## Supplementary material for "Transposon accumulation at xenobiotic gene family loci: a comparative genomic analysis in aphids": Sup_File_S2: sitobionAvenae.filteredRepeats.gff (part 30 of 36)

```
VSBQ01000618.1	RepeatMasker	DNA/Sola-1	56568	56920	1818	+	.	ID="SOLA1-9_AP";Tend="3907";Tstart="3595";shortTE="F";uid="4cde129a-7ab0-43a9-aa05-4ec5e6d4db10"
VSBQ01000618.1	RepeatMasker	DNA/MULE-MuDR	74610	75415	5253	+	.	ID="RND-5_FAMILY-3775";Tend="1772";Tstart="907";shortTE="F";uid="8083d820-8539-4660-bbfd-257c3daf88e7"
VSBQ01000618.1	RepeatMasker	DNA	70173	70434	754	+	.	ID="ttaa26_ap";Tend="517";Tstart="244";shortTE="F";uid="df19122f-40bc-4b18-b7ff-20f9c7305ce1"
VSBQ01000618.1	RepeatMasker	DNA	69454	69685	1729	+	.	ID="RND-6_FAMILY-8405";Tend="1403";Tstart="1172";shortTE="F";uid="2a1e8648-0504-4dca-a9d9-2779f6e6282e"
VSBQ01000618.1	RepeatMasker	DNA/TcMar-Fot1	45997	46462	513	+	.	ID="MARINER-22_RPR";Tend="1519";Tstart="1053";shortTE="F";uid="41cbbe47-99ff-4ecc-a191-443edbb6e2d7"
VSBQ01000618.1	RepeatMasker	DNA/P	19020	19724	3309	+	.	ID="RND-1_FAMILY-363";Tend="681";Tstart="1";shortTE="F";uid="09d87184-eb5c-4b57-a231-19cff333735f"
VSBQ01000618.1	RepeatMasker	DNA/hAT	67217	67872	2830	-	.	ID="DNA8-38_AP";TEgroup="ctg_618%7CDNA8-38_AP%7C1";Tend="485";Tstart="1";shortTE="F";uid="80b80438-6da4-417d-a9d9-52d91726f8de"
VSBQ01000618.1	RepeatMasker	Unknown	21861	22055	974	-	.	ID="RND-1_FAMILY-99";Tend="250";Tstart="19";shortTE="F";uid="9228d824-98c3-4397-8e6b-268fbb4d8e95"
VSBQ01000618.1	RepeatMasker	RC/Helitron	11592	12004	600	-	.	ID="RND-5_FAMILY-41";Tend="816";Tstart="401";shortTE="F";uid="04a34d5d-9b3e-4e77-aacb-7818c62d32ac"
VSBQ01000618.1	RepeatMasker	Unknown	39628	39828	523	-	.	ID="RND-6_FAMILY-2640";TEgroup="ctg_618%7CRND-6_FAMILY-2640%7C1";Tend="1371";Tstart="465";shortTE="F";uid="33916484-d784-482c-a60d-f874333e6825"
VSBQ01000618.1	RepeatMasker	DNA/Ginger	67061	67215	768	-	.	ID="RND-6_FAMILY-7106";Tend="1331";Tstart="1174";shortTE="F";uid="d83824e3-5ae3-4d18-a69b-8ac04bfb54d4"
VSBQ01000618.1	RepeatMasker	DNA/hAT-Tip100	75756	75900	659	-	.	ID="RND-5_FAMILY-2576";Tend="969";Tstart="831";shortTE="F";uid="18c7b787-f73b-4c41-9b60-eb0a27e78399"
VSBQ01000618.1	RepeatMasker	Unknown	17502	17970	1496	-	.	ID="RND-6_FAMILY-6993";Tend="377";Tstart="20";shortTE="F";uid="a9604616-bf1b-43f5-b4c7-a2167921cbc2"
VSBQ01000618.1	RepeatMasker	DNA/hAT	63683	63864	763	-	.	ID="RND-1_FAMILY-92";Tend="1451";Tstart="1286";shortTE="F";uid="eb19cbf6-0262-4e06-95a6-1bd76b945750"
VSBQ01000618.1	RepeatMasker	DNA/Kolobok-E	76687	76934	1029	-	.	ID="RND-1_FAMILY-116";Tend="336";Tstart="108";shortTE="F";uid="ae0ed622-e771-4e0d-8880-b73c32d1ad1b"
VSBQ01000618.1	RepeatMasker	Retroposon?	64652	64844	592	-	.	ID="RND-6_FAMILY-29584";Tend="1062";Tstart="912";shortTE="F";uid="42f7944e-5447-4f31-acac-c1eb4daae7a2"
VSBQ01000618.1	RepeatMasker	DNA/PIF-Harbinger	30885	31657	2216	-	.	ID="ISL2EU-7_CFL";Tend="2220";Tstart="1448";shortTE="F";uid="b30b5cdc-625d-44a7-87fa-f5255ade3b3c"
VSBQ01000618.1	RepeatMasker	Unknown	19903	20524	2534	-	.	ID="RND-1_FAMILY-354";Tend="579";Tstart="1";shortTE="F";uid="ccdd0a4a-e693-4360-8bc1-5020112fc880"
VSBQ01000618.1	RepeatMasker	DNA/Maverick	40131	40477	2166	-	.	ID="RND-6_FAMILY-13281";Tend="712";Tstart="344";shortTE="F";uid="232b557f-125a-4436-b303-ed7b62abeb1b"
VSBQ01000618.1	RepeatMasker	DNA/hAT-Tip100	33735	33933	1450	-	.	ID="RND-6_FAMILY-13639";Tend="186";Tstart="5";shortTE="F";uid="1689d94f-7381-42c1-ad7d-56bc5066b168"
VSBQ01000618.1	RepeatMasker	Unknown	1551	2223	4912	-	.	ID="RND-1_FAMILY-164";Tend="719";Tstart="62";shortTE="F";uid="09727500-a1e0-4006-851a-f52fa047c3a2"
VSBQ01000618.1	RepeatMasker	Unknown	73280	74794	9694	-	.	ID="RND-6_FAMILY-4684";Tend="1536";Tstart="171";shortTE="F";uid="50c87625-9a4d-4eba-a40d-a76f26accc4c"
VSBQ01000618.1	RepeatMasker	DNA/hAT	72203	72475	904	-	.	ID="RND-5_FAMILY-1859";Tend="1534";Tstart="1285";shortTE="F";uid="10cfa97d-e6cd-4a2d-9d64-c3a1c3c7cf9f"
VSBQ01000618.1	RepeatMasker	Unknown	1011	1384	926	-	.	ID="RND-1_FAMILY-193";Tend="883";Tstart="186";shortTE="F";uid="04d4d5c8-a904-4416-b4d3-fa0f7d2079e5"
VSBQ01000618.1	RepeatMasker	Unknown	37713	37842	1084	-	.	ID="RND-5_FAMILY-884";Tend="1040";Tstart="911";shortTE="F";uid="60cb8f82-bf5d-4cdb-aa48-ee89dac26858"
VSBQ01000618.1	RepeatMasker	Unknown	18536	19019	2195	-	.	ID="RND-6_FAMILY-3208";Tend="606";Tstart="39";shortTE="F";uid="75e182b4-792e-4e8a-94b1-55c70486fb86"
VSBQ01000618.1	RepeatMasker	Retroposon?	77770	77967	686	-	.	ID="SINE2-1_AP";Tend="1149";Tstart="949";shortTE="F";uid="31909d99-65fd-482b-9ab2-d17da471e503"
VSBQ01000618.1	RepeatMasker	LINE/I-Jockey	603	834	1651	-	.	ID="RND-1_FAMILY-166";Tend="1216";Tstart="993";shortTE="F";uid="60bd86da-f869-495f-9dd7-477eb8a40d02"
VSBQ01000618.1	RepeatMasker	RC/Helitron	8380	8669	1552	-	.	ID="RND-6_FAMILY-5622";Tend="288";Tstart="1";shortTE="F";uid="49a73a46-d681-4ad8-b67d-51ad52712c1a"
VSBQ01000618.1	RepeatMasker	Unknown	20827	21863	3627	-	.	ID="RND-1_FAMILY-59";Tend="873";Tstart="1";shortTE="F";uid="0915038d-091c-4623-9c77-660addbe4080"
VSBQ01000618.1	RepeatMasker	Unknown	65473	66097	2052	-	.	ID="RND-5_FAMILY-3154";Tend="1535";Tstart="904";shortTE="F";uid="c1b96224-699e-46fa-b004-b114dd93cdfa"
VSBQ01000618.1	RepeatMasker	Unknown	77121	77755	4595	-	.	ID="RND-6_FAMILY-604";Tend="1417";Tstart="801";shortTE="F";uid="1989b223-ee3f-42b2-be37-a41b7aa1ed59"
VSBQ01000618.1	RepeatMasker	DNA	61784	62102	1718	-	.	ID="ttaa3b_ap";Tend="365";Tstart="26";shortTE="F";uid="b99b31ae-5261-477e-8bb2-c088ae8e53f6"
VSBQ01000618.1	RepeatMasker	Unknown	22059	22312	809	-	.	ID="RND-5_FAMILY-882";Tend="1538";Tstart="1319";shortTE="F";uid="d9116fbd-5765-4979-b3d5-58de0c76cdb6"
VSBQ01000618.1	RepeatMasker	RC/Helitron	7138	7904	723	-	.	ID="HELITRON1_AG";Tend="3767";Tstart="3005";shortTE="F";uid="b21e310d-d647-49bf-b10e-e715aa032021"
VSBQ01000618.1	RepeatMasker	LINE/I-Jockey	2906	5679	631	-	.	ID="HALYOMORPHA_HALYS-6_FAMILY-1101";Tend="3494";Tstart="164";shortTE="F";uid="a25d07ca-7f48-43c3-a204-e9181c0d76a9"
VSBQ01000618.1	RepeatMasker	Unknown	75414	75585	958	-	.	ID="RND-6_FAMILY-604";Tend="880";Tstart="703";shortTE="F";uid="f0b6a56e-cafd-4677-9ca5-7fc7fcddb114"
VSBQ01000618.1	RepeatMasker	Unknown	19725	19870	2852	-	.	ID="RND-6_FAMILY-1120";Tend="191";Tstart="24";shortTE="F";uid="f3018a8b-0549-4179-be89-e129d17cb043"
VSBQ01006180.1	RepeatMasker	Unknown	1014	1215	1303	-	.	ID="RND-1_FAMILY-382";Tend="1476";Tstart="1295";shortTE="F";uid="0960a85d-a41d-4e73-9e52-95ce25fe7406"
VSBQ01006180.1	RepeatMasker	Unknown	361	1028	2397	-	.	ID="RND-6_FAMILY-747";Tend="660";Tstart="1";shortTE="F";uid="757dd56f-b5e4-4b06-882b-42195f467400"
VSBQ01006181.1	RepeatMasker	DNA/hAT-Ac	329	1136	5348	-	.	ID="DNA8-91B_AP";Tend="860";Tstart="47";shortTE="F";uid="f757a6a9-5c72-471b-8df0-cacbb8187c9a"
VSBQ01006182.1	RepeatMasker	DNA/Maverick	7	1215	3044	-	.	ID="RND-6_FAMILY-1769";Tend="2215";Tstart="1063";shortTE="F";uid="24a592f7-3b94-4c83-95bf-4a5103c0d16f"
VSBQ01006183.1	RepeatMasker	LINE/I-Jockey	584	762	871	+	.	ID="RND-6_FAMILY-16794";Tend="1335";Tstart="1148";shortTE="F";uid="865f3d36-e531-4009-b92a-e38575fd8bed"
VSBQ01006183.1	RepeatMasker	Unknown	1	562	4137	-	.	ID="RND-5_FAMILY-3026";Tend="544";Tstart="1";shortTE="F";uid="7c2d8694-8951-4d17-9380-d45f57ef98cd"
VSBQ01006184.1	RepeatMasker	LTR	202	1215	7600	-	.	ID="RND-5_FAMILY-4493";Tend="978";Tstart="1";shortTE="F";uid="a95ee310-cd15-4a91-82bd-8fa44d4befe3"
VSBQ01006185.1	RepeatMasker	Unknown	1	1214	8255	+	.	ID="RND-3_FAMILY-95";Tend="2057";Tstart="846";shortTE="F";uid="21dc5c93-4bf3-40dc-9576-07e1549d0b4e"
VSBQ01006186.1	RepeatMasker	Unknown	88	808	521	+	.	ID="RND-5_FAMILY-1102";Tend="2314";Tstart="1502";shortTE="F";uid="30b8e2c8-9f69-4d23-82df-2f10e8476fe7"
VSBQ01006188.1	RepeatMasker	DNA/TcMar-m44	853	1204	797	-	.	ID="mariner-33_lmi";Tend="1711";Tstart="1176";shortTE="F";uid="14ddd939-e45f-481f-ac58-6154efe607c3"
VSBQ01006189.1	RepeatMasker	DNA/MULE-MuDR	589	810	753	+	.	ID="DNA8-28B_AP";Tend="225";Tstart="1";shortTE="F";uid="06404b15-86f9-4ddf-8448-80a9d92bdc92"
VSBQ01000619.1	RepeatMasker	DNA/hAT-Tip100	7963	8255	1953	+	.	ID="RND-6_FAMILY-13880";Tend="1013";Tstart="724";shortTE="F";uid="b424a096-e784-4da8-8870-7d3bfc2fc443"
VSBQ01000619.1	RepeatMasker	DNA/Ginger	12367	12606	653	+	.	ID="RND-6_FAMILY-7106";Tend="1264";Tstart="922";shortTE="F";uid="66a3c03e-f808-4904-95d3-5e92a466825c"
VSBQ01000619.1	RepeatMasker	DNA/Ginger-1	67321	67843	2554	+	.	ID="RND-6_FAMILY-1155";Tend="1696";Tstart="1157";shortTE="F";uid="a7dc2e47-a188-40dc-bb5b-7c4ca64c720f"
VSBQ01000619.1	RepeatMasker	Unknown	60766	61157	814	+	.	ID="RND-6_FAMILY-23307";Tend="1125";Tstart="757";shortTE="F";uid="67f2ee44-d3c4-4d03-8ef3-cbbf3755c2ec"
VSBQ01000619.1	RepeatMasker	DNA/hAT-hAT19	64459	64622	517	+	.	ID="HAT-N13_AP";Tend="162";Tstart="1";shortTE="F";uid="f6daba5a-b5f4-4fb7-8727-faee761ecb38"
VSBQ01000619.1	RepeatMasker	Unknown	16757	16927	788	+	.	ID="RND-5_FAMILY-8701";Tend="1380";Tstart="1200";shortTE="F";uid="e296d9c5-d536-4538-93fb-06de32567fc9"
VSBQ01000619.1	RepeatMasker	Unknown	80212	80478	2020	+	.	ID="RND-1_FAMILY-82";Tend="1251";Tstart="983";shortTE="F";uid="8191a94d-e27b-4063-a2ee-b26ed131feed"
VSBQ01000619.1	RepeatMasker	Unknown	4218	4671	1538	+	.	ID="RND-6_FAMILY-5264";Tend="1147";Tstart="612";shortTE="F";uid="6b43e398-9733-4421-a371-46f2212cfce8"
VSBQ01000619.1	RepeatMasker	RC/Helitron	37095	37305	609	+	.	ID="RND-1_FAMILY-7";Tend="1486";Tstart="1297";shortTE="F";uid="970c4b29-26de-40c0-949b-b8c897391d85"
VSBQ01000619.1	RepeatMasker	DNA/MULE-MuDR	51296	51426	664	+	.	ID="RND-5_FAMILY-4278";Tend="994";Tstart="868";shortTE="F";uid="fce4d0d4-4b2f-44a6-a9c0-babccd97e9ed"
VSBQ01000619.1	RepeatMasker	Unknown	45697	47016	7024	+	.	ID="RND-1_FAMILY-299";TEgroup="ctg_619%7CRND-1_FAMILY-299%7C1";Tend="845";Tstart="1";shortTE="F";uid="0e27ea72-aeab-4795-ad3a-fef7215c59d3"
VSBQ01000619.1	RepeatMasker	DNA	80010	80144	666	+	.	ID="DNA8-46_AP";Tend="388";Tstart="238";shortTE="F";uid="9e83a2c0-2cdf-4ae1-b9c6-29ed61f7c6b3"
VSBQ01000619.1	RepeatMasker	DNA/hAT	39012	39116	429	+	.	ID="RND-5_FAMILY-13692";Tend="1374";Tstart="1273";shortTE="F";uid="168d5e0a-5b70-4ee7-9d7f-8b47203fb4bb"
VSBQ01000619.1	RepeatMasker	DNA	79648	79955	1075	+	.	ID="RND-6_FAMILY-2657";Tend="979";Tstart="647";shortTE="F";uid="f11f49d3-8c44-496f-9c41-eb13aa61f98d"
VSBQ01000619.1	RepeatMasker	DNA/hAT	43647	43826	1338	+	.	ID="DNA8-101_AP";Tend="180";Tstart="1";shortTE="F";uid="32f7d046-72ce-4f8a-803e-5df08b01a91f"
VSBQ01000619.1	RepeatMasker	DNA/Ginger	78742	79213	2350	+	.	ID="RND-6_FAMILY-7106";Tend="1169";Tstart="702";shortTE="F";uid="cc759ec8-d05f-42d1-89f6-e99bda7cc218"
VSBQ01000619.1	RepeatMasker	RC/Helitron	36565	36802	2011	+	.	ID="RND-6_FAMILY-2752";Tend="1283";Tstart="1013";shortTE="F";uid="90ae8ba1-c0d5-4b08-bd51-3b55f4c8e8e6"
VSBQ01000619.1	RepeatMasker	DNA	2194	2821	421	+	.	ID="RND-6_FAMILY-225";TEgroup="ctg_619%7CRND-6_FAMILY-225%7C1";Tend="463";Tstart="40";shortTE="F";uid="7b1e1ed6-6240-4d25-99cf-cb19483cf911"
VSBQ01000619.1	RepeatMasker	Unknown	64131	64378	1051	+	.	ID="RND-6_FAMILY-23307";Tend="247";Tstart="8";shortTE="F";uid="9d6a5c97-9ea0-4154-ae64-307fb951fa5c"
VSBQ01000619.1	RepeatMasker	DNA/Kolobok-E	78424	78619	685	+	.	ID="RND-6_FAMILY-30263";Tend="1631";Tstart="1436";shortTE="F";uid="4b38ce04-c81f-4978-a7c6-41cd912a5ec4"
VSBQ01000619.1	RepeatMasker	Unknown	25885	26030	727	+	.	ID="RND-1_FAMILY-196";Tend="492";Tstart="350";shortTE="F";uid="8525ffd8-a642-455f-af5d-7e6fb762e848"
VSBQ01000619.1	RepeatMasker	DNA/hAT	37358	37462	429	+	.	ID="RND-5_FAMILY-13692";Tend="1374";Tstart="1273";shortTE="F";uid="07fdae62-447d-4a4b-bd86-0df37f482ac2"
VSBQ01000619.1	RepeatMasker	Unknown	74910	75175	2156	+	.	ID="RND-1_FAMILY-324";Tend="1102";Tstart="835";shortTE="F";uid="9dc45220-8c16-437e-836c-a46772a15857"
VSBQ01000619.1	RepeatMasker	DNA/hAT-hAT19	66143	66306	503	+	.	ID="HAT-N13_AP";Tend="162";Tstart="1";shortTE="F";uid="78eba6ed-0e92-4d1d-b270-f1490a935929"
VSBQ01000619.1	RepeatMasker	Unknown	20180	20907	2672	+	.	ID="RND-6_FAMILY-18561";Tend="1616";Tstart="901";shortTE="F";uid="b61790ce-4ceb-4fcf-bf31-5d0856448c63"
VSBQ01000619.1	RepeatMasker	Retroposon?	67761	67901	446	+	.	ID="RND-6_FAMILY-7125";Tend="209";Tstart="56";shortTE="F";uid="31ba15e0-f15d-4cf8-97e2-ae2f8dcf68fd"
VSBQ01000619.1	RepeatMasker	DNA/Ginger-1	27668	27916	581	+	.	ID="RND-6_FAMILY-1155";Tend="1002";Tstart="784";shortTE="F";uid="f1c188be-c05d-4251-8617-8a4bc1cb33b6"
VSBQ01000619.1	RepeatMasker	RC/Helitron	38219	38456	2011	+	.	ID="RND-6_FAMILY-2752";Tend="1283";Tstart="1013";shortTE="F";uid="738f2a5c-398f-4c00-96c0-3e1c6e23dfce"
VSBQ01000619.1	RepeatMasker	DNA/P	21107	21320	883	+	.	ID="DNA8-26_AP";Tend="251";Tstart="3";shortTE="F";uid="38c44eba-04f7-48a7-bf78-976fa032a847"
VSBQ01000619.1	RepeatMasker	DNA/Ginger-1	1487	1863	2160	+	.	ID="RND-5_FAMILY-8248";Tend="1379";Tstart="973";shortTE="F";uid="207fc875-1557-4477-8633-22d8559b8987"
VSBQ01000619.1	RepeatMasker	DNA/hAT	44488	44609	805	+	.	ID="RND-5_FAMILY-1339";Tend="1748";Tstart="1626";shortTE="F";uid="538a6273-cb40-4911-b1b6-22ed01013730"
VSBQ01000619.1	RepeatMasker	Unknown	73150	73898	6192	+	.	ID="RND-1_FAMILY-324";Tend="1819";Tstart="1056";shortTE="F";uid="1b60f837-a3ad-43c0-bdac-1fe19cb8c1ce"
VSBQ01000619.1	RepeatMasker	Unknown	69875	70605	3598	+	.	ID="RND-4_FAMILY-1339";Tend="1340";Tstart="718";shortTE="F";uid="d6aa6a99-fdb3-4ad3-a075-8a9b974c71bd"
VSBQ01000619.1	RepeatMasker	DNA/MULE-MuDR	13075	13192	443	+	.	ID="DNA8-28B_AP";Tend="598";Tstart="468";shortTE="F";uid="ddf763de-fc05-49a5-96d0-879fce288194"
VSBQ01000619.1	RepeatMasker	DNA/Ginger-1	28392	28684	1377	+	.	ID="RND-6_FAMILY-1155";Tend="1301";Tstart="1001";shortTE="F";uid="3c70ed7d-6c8f-4b2a-ac1b-f747d891f7da"
VSBQ01000619.1	RepeatMasker	DNA/Sola-1	40525	40978	1705	+	.	ID="SOLA1-4_AP";Tend="3041";Tstart="2594";shortTE="F";uid="4e1d7c76-a876-4142-84b3-4cafd7d41a0c"
VSBQ01000619.1	RepeatMasker	DNA	32138	32551	1651	+	.	ID="RND-6_FAMILY-11496";Tend="1314";Tstart="931";shortTE="F";uid="560d6ce0-e048-4874-9980-55c716a0e77b"
VSBQ01000619.1	RepeatMasker	DNA/Kolobok-E	14516	15354	5545	+	.	ID="RND-6_FAMILY-11301";Tend="1599";Tstart="749";shortTE="F";uid="7da43268-9e2a-4d9b-8f88-1cdba903cf8b"
VSBQ01000619.1	RepeatMasker	DNA/hAT-Tip100	25672	25849	649	+	.	ID="RND-6_FAMILY-18983";Tend="1919";Tstart="1776";shortTE="F";uid="721e144c-991f-43ee-9ad6-310f61222661"
VSBQ01000619.1	RepeatMasker	Retroposon?	68151	69100	2288	+	.	ID="SINE2-1_AP";Tend="1768";Tstart="746";shortTE="F";uid="74283328-5ec2-4bc4-b5e8-97aface8712d"
VSBQ01000619.1	RepeatMasker	DNA/hAT-Charlie	60255	60412	847	+	.	ID="DNA8-58_AP";Tend="201";Tstart="1";shortTE="F";uid="27a34753-91af-4835-b3de-86d5868dea63"
VSBQ01000619.1	RepeatMasker	Unknown	65231	65588	1207	+	.	ID="RND-6_FAMILY-23307";Tend="1950";Tstart="1625";shortTE="F";uid="5a1ed546-3d07-4fff-abd3-255fc5a89160"
VSBQ01000619.1	RepeatMasker	DNA/hAT-Ac	55613	55856	1436	+	.	ID="RND-5_FAMILY-916";Tend="1206";Tstart="958";shortTE="F";uid="d116eb1b-082c-472d-82b5-ffdf8eb553c5"
VSBQ01000619.1	RepeatMasker	DNA/MULE-MuDR	42023	42487	709	+	.	ID="mudr8x_ap";Tend="1928";Tstart="1321";shortTE="F";uid="c21fba44-f869-40d5-af11-3e1245e178be"
VSBQ01000619.1	RepeatMasker	Unknown	43213	43452	1387	+	.	ID="RND-6_FAMILY-7910";Tend="1218";Tstart="974";shortTE="F";uid="dc3595f3-ea16-4283-9fb5-8fa72e3b3dde"
VSBQ01000619.1	RepeatMasker	DNA	32724	33766	2957	+	.	ID="RND-6_FAMILY-2657";Tend="1778";Tstart="661";shortTE="F";uid="fee8add7-fe4c-4e14-897f-e07098d270e2"
VSBQ01000619.1	RepeatMasker	RC/Helitron	38749	38959	609	+	.	ID="RND-1_FAMILY-7";Tend="1486";Tstart="1297";shortTE="F";uid="daa0e6e1-d47a-4ee9-94ed-a1c016742cc4"
VSBQ01000619.1	RepeatMasker	DNA/Ginger-1	8831	9763	6538	+	.	ID="RND-6_FAMILY-1155";Tend="2262";Tstart="1321";shortTE="F";uid="8bd32df3-54d6-4a6c-94b2-7b572c6200bf"
VSBQ01000619.1	RepeatMasker	Unknown	62193	63904	3789	+	.	ID="RND-6_FAMILY-23307";TEgroup="ctg_619%7CRND-6_FAMILY-23307%7C1";Tend="1950";Tstart="510";shortTE="F";uid="5a9a7c5c-e358-411e-a910-fdb48f7ad4f1"
VSBQ01000619.1	RepeatMasker	DNA/Ginger	72447	72729	1373	+	.	ID="RND-6_FAMILY-7106";Tend="1881";Tstart="1587";shortTE="F";uid="722ee9a5-3bfb-4cad-8c87-c344053ceb29"
VSBQ01000619.1	RepeatMasker	DNA/hAT-Charlie	59422	60252	4424	+	.	ID="RND-6_FAMILY-6624";Tend="1174";Tstart="358";shortTE="F";uid="f3d84237-dc7e-4add-9929-2ffc1d362991"
VSBQ01000619.1	RepeatMasker	Unknown	76531	77047	2658	+	.	ID="RND-6_FAMILY-41365";Tend="1437";Tstart="915";shortTE="F";uid="67b585f4-64a1-4d84-b94b-cfbaf1d18d8c"
VSBQ01000619.1	RepeatMasker	Unknown	65815	66062	1051	+	.	ID="RND-6_FAMILY-23307";Tend="247";Tstart="8";shortTE="F";uid="65ced3ca-271d-41c5-828c-92d052a03b88"
VSBQ01000619.1	RepeatMasker	DNA	70635	71361	3436	+	.	ID="RND-6_FAMILY-20786";Tend="1419";Tstart="735";shortTE="F";uid="dfaf17e8-464b-4df2-964e-76fdd996b904"
VSBQ01000619.1	RepeatMasker	DNA/hAT-Tip100	24665	25555	5657	+	.	ID="RND-5_FAMILY-523";Tend="1859";Tstart="924";shortTE="F";uid="c9b2dbb4-3781-44c6-a9ca-b33470cb165c"
VSBQ01000619.1	RepeatMasker	Unknown	8705	8839	847	-	.	ID="RND-5_FAMILY-5954";Tend="1802";Tstart="1668";shortTE="F";uid="7e94a389-54a6-4683-b970-2c7e914116ea"
VSBQ01000619.1	RepeatMasker	Unknown	45461	46073	3350	-	.	ID="RND-6_FAMILY-1846";Tend="850";Tstart="341";shortTE="F";uid="2fb82a2b-09f8-414a-8146-337e5690cd2d"
VSBQ01000619.1	RepeatMasker	DNA	8261	8504	1225	-	.	ID="DNA8-31_AP";Tend="420";Tstart="111";shortTE="F";uid="c2ca1794-7ba2-49c9-8b3e-81a1fc61f629"
VSBQ01000619.1	RepeatMasker	DNA/Ginger-1	1	153	1173	-	.	ID="RND-6_FAMILY-1155";Tend="953";Tstart="801";shortTE="F";uid="909c2241-75d6-4068-835f-e854064a5d76"
VSBQ01000619.1	RepeatMasker	DNA/hAT-Tip100	70828	71477	1981	-	.	ID="RND-6_FAMILY-1645";Tend="1631";Tstart="944";shortTE="F";uid="72dce136-7f25-439f-941d-d8bf374a4905"
VSBQ01000619.1	RepeatMasker	DNA	53306	53543	1821	-	.	ID="RND-6_FAMILY-17942";Tend="987";Tstart="749";shortTE="F";uid="8d9e06e8-3e80-4d44-b4dc-98714ae4108a"
VSBQ01000619.1	RepeatMasker	Unknown	74419	74901	640	-	.	ID="RND-6_FAMILY-10549";Tend="1841";Tstart="1364";shortTE="F";uid="968822e5-e6bd-4ed3-9872-9555f9f35643"
VSBQ01000619.1	RepeatMasker	DNA/Kolobok-T2	11347	11947	3500	-	.	ID="RND-6_FAMILY-9";Tend="1584";Tstart="979";shortTE="F";uid="5f830ada-b73b-407e-a9a2-8784276c3813"
VSBQ01000619.1	RepeatMasker	DNA/Ginger-1	77643	78573	5351	-	.	ID="RND-6_FAMILY-1155";Tend="1700";Tstart="810";shortTE="F";uid="a5aeb808-dc68-4df1-8355-fec23e9e8956"
VSBQ01000619.1	RepeatMasker	DNA/Kolobok-E	28370	28576	531	-	.	ID="KOLOBOKE-3_AP";Tend="1829";Tstart="1629";shortTE="F";uid="8acd3f7e-c25f-4677-8a0a-ffca7b0a7d85"
VSBQ01000619.1	RepeatMasker	DNA	33924	34196	1341	-	.	ID="RND-6_FAMILY-3169";Tend="1606";Tstart="1334";shortTE="F";uid="6ec77aa0-3719-42fd-b0eb-6315503a2494"
VSBQ01000619.1	RepeatMasker	DNA	79312	79440	595	-	.	ID="RND-5_FAMILY-10525";Tend="1443";Tstart="1289";shortTE="F";uid="90bf3542-1f00-4654-9038-703516534635"
VSBQ01000619.1	RepeatMasker	DNA/MULE-MuDR	41122	41865	2524	-	.	ID="RND-4_FAMILY-2602";Tend="1450";Tstart="811";shortTE="F";uid="bdcac090-27e0-4d6a-8812-ec4eae469d62"
VSBQ01000619.1	RepeatMasker	DNA	123	416	1521	-	.	ID="TTAA7_AP";Tend="288";Tstart="1";shortTE="F";uid="0dc62e1f-80f3-4dd8-9bbc-07082d231734"
VSBQ01000619.1	RepeatMasker	Unknown	49010	49364	1528	-	.	ID="RND-1_FAMILY-14";Tend="1218";Tstart="878";shortTE="F";uid="115b3643-10dd-4043-8c00-cd919c0a6226"
VSBQ01000619.1	RepeatMasker	Unknown	9788	10602	5439	-	.	ID="RND-5_FAMILY-5954";Tend="1643";Tstart="827";shortTE="F";uid="d63765fa-5e51-4cbe-a092-9d6c72645895"
VSBQ01000619.1	RepeatMasker	RC/Helitron	38461	38896	2002	-	.	ID="RND-6_FAMILY-1114";Tend="1120";Tstart="697";shortTE="F";uid="131dfb6e-6393-43bb-b76e-9e3987bce41e"
VSBQ01000619.1	RepeatMasker	DNA/hAT	14315	14521	1165	-	.	ID="DNA8-112_AP";Tend="327";Tstart="82";shortTE="F";uid="8c74bb1b-5d11-4df0-917f-8abf31c8be19"
VSBQ01000619.1	RepeatMasker	DNA/MULE-MuDR	43833	43961	540	-	.	ID="RND-6_FAMILY-3882";Tend="1098";Tstart="911";shortTE="F";uid="a0dc0e0d-5e7d-4cdd-a084-8bf3905ea11e"
VSBQ01000619.1	RepeatMasker	Retroposon?	27683	28198	776	-	.	ID="SINE2-1_AP";Tend="1748";Tstart="1268";shortTE="F";uid="7c6a95f5-123c-46e5-a50c-741e8be52a89"
VSBQ01000619.1	RepeatMasker	DNA	22020	24011	6508	-	.	ID="RND-5_FAMILY-5605";Tend="2133";Tstart="273";shortTE="F";uid="534c8028-98a1-4521-b30f-704b31572892"
VSBQ01000619.1	RepeatMasker	Unknown	18836	19437	3586	-	.	ID="RND-6_FAMILY-23307";Tend="1059";Tstart="431";shortTE="F";uid="048814c6-4bb6-4063-aaa3-bfe519c20bf5"
VSBQ01000619.1	RepeatMasker	Retroposon?	68981	69117	734	-	.	ID="RND-1_FAMILY-185";Tend="1623";Tstart="1490";shortTE="F";uid="a478839d-67d5-4372-915d-c23269173bc2"
VSBQ01000619.1	RepeatMasker	Unknown	80946	81480	4329	-	.	ID="RND-6_FAMILY-1987";Tend="1064";Tstart="531";shortTE="F";uid="adc51fc8-8e9e-4e37-b7cb-0b5cf105b285"
VSBQ01000619.1	RepeatMasker	DNA/Ginger	67855	68020	675	-	.	ID="RND-1_FAMILY-259";Tend="729";Tstart="586";shortTE="F";uid="b4206eb3-86d0-4bcb-8890-7696d3f4f153"
VSBQ01000619.1	RepeatMasker	Unknown	45374	45487	633	-	.	ID="RND-6_FAMILY-38744";Tend="990";Tstart="881";shortTE="F";uid="97b1df65-2c6d-4695-bcf2-bfeba289f325"
VSBQ01000619.1	RepeatMasker	DNA	15345	15594	1158	-	.	ID="DNA8-31_AP";Tend="358";Tstart="35";shortTE="F";uid="1cbb5ad4-da60-4973-83a1-57e2d5f0b26a"
VSBQ01000619.1	RepeatMasker	DNA	75610	75874	1135	-	.	ID="ttaa3_ap";Tend="429";Tstart="24";shortTE="F";uid="f504923d-1e6e-4849-9a01-c813beb5bcac"
VSBQ01000619.1	RepeatMasker	DNA/Kolobok-E	64293	64458	598	-	.	ID="KOLOBOKE-3_AP";Tend="2148";Tstart="1989";shortTE="F";uid="7820dd9b-1400-46e5-9d7a-ce634b566af8"
VSBQ01000619.1	RepeatMasker	DNA/hAT	13689	13878	557	-	.	ID="RND-6_FAMILY-3717";Tend="1018";Tstart="835";shortTE="F";uid="0c9de5bf-aa7b-46a9-ad9f-20392b71cbd6"
VSBQ01000619.1	RepeatMasker	DNA/hAT	37640	38218	771	-	.	ID="RND-5_FAMILY-13692";Tend="566";Tstart="1";shortTE="F";uid="8af0b9dd-c792-48a0-b3b0-41e36fbdc429"
VSBQ01000619.1	RepeatMasker	Retroposon?	32549	32714	614	-	.	ID="RND-5_FAMILY-9106";Tend="1243";Tstart="1088";shortTE="F";uid="4ddbfe31-18f9-418b-8dba-511587d2f675"
VSBQ01000619.1	RepeatMasker	DNA/Ginger-1	1583	1898	1106	-	.	ID="RND-5_FAMILY-357";Tend="1249";Tstart="936";shortTE="F";uid="c5a8a6ac-d01a-4fea-a9b1-4877d13f5d4a"
VSBQ01000619.1	RepeatMasker	DNA/hAT-Tip100	49811	50436	2065	-	.	ID="RND-6_FAMILY-18983";Tend="2478";Tstart="1776";shortTE="F";uid="4682566c-e2ca-4755-93e6-5beb86438797"
VSBQ01000619.1	RepeatMasker	RC/Helitron	36807	37242	2002	-	.	ID="RND-6_FAMILY-1114";Tend="1120";Tstart="697";shortTE="F";uid="f44b47dd-ce36-4122-abdc-949515a7db8b"
VSBQ01000619.1	RepeatMasker	DNA/hAT	34399	35583	3296	-	.	ID="RND-5_FAMILY-13692";Tend="2067";Tstart="879";shortTE="F";uid="d44f0f99-217f-4429-a3af-511eda304fba"
VSBQ01000619.1	RepeatMasker	DNA/Kolobok-E	5246	5436	477	-	.	ID="RND-6_FAMILY-3624";Tend="1742";Tstart="1577";shortTE="F";uid="c163b548-8bae-4d6e-b5e6-f8ff22202945"
VSBQ01000619.1	RepeatMasker	Retroposon?	31976	32125	682	-	.	ID="RND-5_FAMILY-9106";Tend="1389";Tstart="1237";shortTE="F";uid="e81ec72d-79e1-477e-89e6-763e40b80c97"
VSBQ01000619.1	RepeatMasker	DNA/Kolobok-E	8801	8965	479	-	.	ID="RND-6_FAMILY-11301";Tend="1184";Tstart="1015";shortTE="F";uid="ccee921c-03a9-430b-8c41-b17c482cf519"
VSBQ01000619.1	RepeatMasker	Unknown	21396	21571	826	-	.	ID="RND-5_FAMILY-2359";Tend="1604";Tstart="1434";shortTE="F";uid="836adcad-35cd-4bad-a6d8-f14aca2762fc"
VSBQ01000619.1	RepeatMasker	DNA/hAT-Tip100	50638	51078	2700	-	.	ID="RND-5_FAMILY-523";Tend="1370";Tstart="923";shortTE="F";uid="a792de52-f963-4178-aadb-f351c8ab3173"
VSBQ01000619.1	RepeatMasker	DNA/Kolobok-E	65977	66142	598	-	.	ID="KOLOBOKE-3_AP";Tend="2148";Tstart="1989";shortTE="F";uid="4d3d3238-5c44-40d5-8984-4291b9a12a5f"
VSBQ01000619.1	RepeatMasker	DNA	2967	4219	8163	-	.	ID="RND-6_FAMILY-17826";TEgroup="ctg_619%7CRND-6_FAMILY-17826%7C1";Tend="1548";Tstart="410";shortTE="F";uid="e8b3bbd7-d1f5-43e6-a9ac-7bfd3c1ca33c"
VSBQ01000619.1	RepeatMasker	DNA/hAT-Tip100	26409	26762	1864	-	.	ID="RND-1_FAMILY-227";Tend="1154";Tstart="804";shortTE="F";uid="e119c3ac-8526-499b-89f9-c34b1cedc408"
VSBQ01000619.1	RepeatMasker	DNA	30999	31328	2179	-	.	ID="DNA3-10_AP";Tend="341";Tstart="1";shortTE="F";uid="0d2a7b88-8a42-4ad4-8fee-29f201877fa2"
VSBQ01000619.1	RepeatMasker	DNA/Kolobok-E	67067	67248	618	-	.	ID="KOLOBOKE-3_AP";Tend="1994";Tstart="1811";shortTE="F";uid="5de0f34d-737a-4fd2-b53f-2788a602c3e7"
VSBQ01000619.1	RepeatMasker	Unknown	80476	80829	2417	-	.	ID="RND-6_FAMILY-11373";Tend="1610";Tstart="1297";shortTE="F";uid="8b1b036a-8852-4dcd-a21b-d832cae08bfc"
VSBQ01000619.1	RepeatMasker	Unknown	10644	10931	1123	-	.	ID="RND-4_FAMILY-1347";Tend="1296";Tstart="986";shortTE="F";uid="b0d13496-8475-4177-ad78-df4826d9d7f0"
VSBQ01000619.1	RepeatMasker	LINE/CR1	76034	76347	454	-	.	ID="RND-6_FAMILY-2452";Tend="1259";Tstart="951";shortTE="F";uid="9f7365da-e427-4efe-8481-5f1540b8caee"
VSBQ01000619.1	RepeatMasker	DNA/hAT	28167	28370	984	-	.	ID="RND-5_FAMILY-3489";Tend="1201";Tstart="1012";shortTE="F";uid="1cfce119-9b3d-4d88-8834-e0a3a542f977"
VSBQ01000619.1	RepeatMasker	DNA/hAT	35986	36564	771	-	.	ID="RND-5_FAMILY-13692";Tend="566";Tstart="1";shortTE="F";uid="963e99db-26b3-4ba8-9079-34d419045272"
VSBQ01000619.1	RepeatMasker	DNA/Kolobok-T2	55495	55693	627	-	.	ID="RND-6_FAMILY-9";Tend="1374";Tstart="1163";shortTE="F";uid="bad73a6d-edf9-41c4-aba2-787be4870029"
VSBQ01006190.1	RepeatMasker	DNA/hAT-hAT19	997	1214	1328	-	.	ID="RND-6_FAMILY-1421";Tend="1391";Tstart="1176";shortTE="F";uid="0e3cb23d-b64e-419b-8ccb-2c39251c0469"
VSBQ01006190.1	RepeatMasker	Unknown	15	176	1021	-	.	ID="RND-1_FAMILY-37";Tend="1268";Tstart="1104";shortTE="F";uid="b9e8a40e-2715-47f8-823a-197ed0278886"
VSBQ01006193.1	RepeatMasker	Retroposon?	266	755	2300	+	.	ID="RND-6_FAMILY-1257";Tend="459";Tstart="26";shortTE="F";uid="26932741-04c8-495c-8641-cd5d27302b6b"
VSBQ01006193.1	RepeatMasker	DNA/hAT-Tip100	969	1138	570	+	.	ID="RND-6_FAMILY-19302";Tend="1027";Tstart="860";shortTE="F";uid="31ac3574-a419-446f-8196-ec2a5ccad439"
VSBQ01006193.1	RepeatMasker	Retroposon?	1	690	1441	-	.	ID="SINE2-1_AP";Tend="1706";Tstart="981";shortTE="F";uid="63a42500-f7de-41f2-adcd-f988ed3ba12f"
VSBQ01006194.1	RepeatMasker	Unknown	707	1213	4386	+	.	ID="RND-1_FAMILY-63";Tend="957";Tstart="451";shortTE="F";uid="44259411-3e04-425c-b16c-f80833cd198c"
VSBQ01006194.1	RepeatMasker	Unknown	1	701	5841	-	.	ID="RND-1_FAMILY-39";Tend="840";Tstart="136";shortTE="F";uid="398b788b-7a8f-4b06-81f4-15c0b10f254d"
VSBQ01006195.1	RepeatMasker	LINE/I	1	1213	10720	-	.	ID="RND-6_FAMILY-16633";Tend="1352";Tstart="140";shortTE="F";uid="9e377d10-db52-445a-adc2-3add44f55aa9"
VSBQ01006196.1	RepeatMasker	DNA/hAT-hAT19	336	1025	1338	+	.	ID="RND-6_FAMILY-2761";Tend="1608";Tstart="927";shortTE="F";uid="d2f34f84-0de2-452f-9b3c-dc2ef1f54e1e"
VSBQ01006196.1	RepeatMasker	DNA/hAT-hAT19	1026	1207	466	-	.	ID="RND-6_FAMILY-18381";Tend="701";Tstart="520";shortTE="F";uid="6efa74dc-bf69-4c43-965d-1655d9682c83"
VSBQ01006196.1	RepeatMasker	DNA/hAT	1	339	2655	-	.	ID="RND-6_FAMILY-5664";Tend="1478";Tstart="1140";shortTE="F";uid="8283cbf6-ecdb-45cd-947b-985d9a33cd3d"
VSBQ01006197.1	RepeatMasker	Unknown	2	168	750	+	.	ID="RND-6_FAMILY-5535";Tend="1667";Tstart="1537";shortTE="F";uid="040de013-3b8d-4938-b5b1-5addbb298c25"
VSBQ01006197.1	RepeatMasker	DNA/Sola-1	199	996	6850	-	.	ID="RND-6_FAMILY-9940";Tend="803";Tstart="1";shortTE="F";uid="79ab9dbc-bc4f-4d39-9663-66b027b647f2"
VSBQ01006198.1	RepeatMasker	DNA/TcMar-Tc4	746	1212	1343	+	.	ID="rnd-6_family-10494";Tend="2729";Tstart="2240";shortTE="F";uid="304b9034-747c-4649-a719-850701dc9d84"
VSBQ01006198.1	RepeatMasker	Unknown	3	1000	7822	-	.	ID="RND-6_FAMILY-11131";Tend="957";Tstart="1";shortTE="F";uid="fccc2deb-1126-4da7-970c-5349838f7f9a"
VSBQ01006199.1	RepeatMasker	Unknown	1	830	6051	+	.	ID="RND-6_FAMILY-14743";Tend="879";Tstart="12";shortTE="F";uid="fdf6c12d-8c26-4753-873c-fef39fc64e30"
VSBQ01006199.1	RepeatMasker	Unknown	997	1213	1830	-	.	ID="RND-1_FAMILY-326";Tend="1628";Tstart="1412";shortTE="F";uid="34fd8a7b-202a-4dc9-b6b7-345deccc848d"
VSBQ01000062.1	RepeatMasker	DNA/hAT-Ac	678493	678947	3339	+	.	ID="RND-6_FAMILY-11074";Tend="1521";Tstart="1065";shortTE="F";uid="3aebc5b7-2edd-4cd0-9dff-c82afe111809"
VSBQ01000062.1	RepeatMasker	Unknown	693261	693736	701	+	.	ID="RND-5_FAMILY-8701";Tend="1456";Tstart="989";shortTE="F";uid="99561ae3-fc48-4785-a1e9-ef65cdf3de78"
VSBQ01000062.1	RepeatMasker	DNA/hAT	555195	555355	562	+	.	ID="RND-5_FAMILY-244";Tend="2396";Tstart="2242";shortTE="F";uid="86fc9e8e-6634-404e-853e-38e7c77b671e"
VSBQ01000062.1	RepeatMasker	DNA/Ginger-2	421770	421916	447	+	.	ID="RND-6_FAMILY-11132";Tend="1403";Tstart="1255";shortTE="F";uid="4432f43b-e917-45b0-a2de-6b453bb17dcc"
VSBQ01000062.1	RepeatMasker	DNA	610051	610152	747	+	.	ID="DNA4-2_AP";Tend="372";Tstart="6";shortTE="F";uid="d0cb91b0-37fe-42fb-9d9f-85903130503d"
VSBQ01000062.1	RepeatMasker	DNA/hAT-Tip100	785432	785595	459	+	.	ID="RND-6_FAMILY-1645";Tend="834";Tstart="658";shortTE="F";uid="5b8994a9-8995-4871-988c-c6bf1d1f3a8a"
VSBQ01000062.1	RepeatMasker	DNA/Kolobok-E	779568	780082	571	+	.	ID="rnd-6_family-3940";Tend="1602";Tstart="1056";shortTE="F";uid="b57fad28-72d3-48b7-aa4f-e43b51136301"
VSBQ01000062.1	RepeatMasker	DNA	1067463	1067971	2667	+	.	ID="RND-4_FAMILY-398";Tend="1458";Tstart="939";shortTE="F";uid="3b8de254-2c45-4eb2-85d6-51ece0199d9b"
VSBQ01000062.1	RepeatMasker	Unknown	330952	331192	440	+	.	ID="RND-6_FAMILY-10299";Tend="949";Tstart="692";shortTE="F";uid="4fda54e9-1c16-495b-b15b-d1a629039003"
VSBQ01000062.1	RepeatMasker	DNA/hAT-Tip100	306797	307590	4333	+	.	ID="RND-4_FAMILY-1063";Tend="1779";Tstart="943";shortTE="F";uid="309b5dfa-29f7-479f-9b2b-caabe8a6a108"
VSBQ01000062.1	RepeatMasker	DNA	94818	95125	401	+	.	ID="RND-6_FAMILY-44353";TEgroup="ctg_62%7CRND-6_FAMILY-44353%7C1";Tend="972";Tstart="887";shortTE="T";uid="2c51a06e-ef51-44ab-923b-abf301724fcb"
VSBQ01000062.1	RepeatMasker	DNA/hAT-Tip100	1058146	1058273	631	+	.	ID="RND-6_FAMILY-5526";Tend="1293";Tstart="1169";shortTE="F";uid="ed991f1a-b38f-46e7-b457-5aa8e530b46c"
VSBQ01000062.1	RepeatMasker	Retroposon?	367972	368349	851	+	.	ID="RND-6_FAMILY-7125";Tend="1463";Tstart="1150";shortTE="F";uid="d0f2cec4-efec-42be-82ea-4a7d713aa638"
VSBQ01000062.1	RepeatMasker	LINE/I	666691	666808	449	+	.	ID="RND-6_FAMILY-3237";Tend="1687";Tstart="1570";shortTE="F";uid="42eb4396-67a8-4454-9b04-27d9b448048d"
VSBQ01000062.1	RepeatMasker	Unknown	782293	782543	896	+	.	ID="RND-4_FAMILY-409";Tend="1527";Tstart="1125";shortTE="F";uid="41f3624b-5b0f-4470-aa77-cbedfeb28b0d"
VSBQ01000062.1	RepeatMasker	DNA/TcMar-m44	872022	872159	1114	+	.	ID="dnax-3b_ap";Tend="138";Tstart="1";shortTE="F";uid="a6e2ed84-4380-47d9-bbf2-09d221c9bf48"
VSBQ01000062.1	RepeatMasker	Unknown	370015	370140	566	+	.	ID="RND-6_FAMILY-32141";Tend="1463";Tstart="1344";shortTE="F";uid="79eff232-392b-4661-be38-65545f15ab6f"
VSBQ01000062.1	RepeatMasker	LINE/R1-LOA	1187362	1187575	791	+	.	ID="RND-6_FAMILY-15465";Tend="1747";Tstart="1554";shortTE="F";uid="304c749f-bed0-482e-9d49-ea544beae0d7"
VSBQ01000062.1	RepeatMasker	Unknown	1147984	1148270	834	+	.	ID="RND-1_FAMILY-189";Tend="1423";Tstart="1131";shortTE="F";uid="f5a9b257-f9f5-43d0-9e43-264b15ee191e"
VSBQ01000062.1	RepeatMasker	DNA/hAT-Tip100	813850	814266	3354	+	.	ID="RND-1_FAMILY-296";Tend="906";Tstart="491";shortTE="F";uid="6b3f5308-dfa2-4655-bbdd-dbc0305b26ad"
VSBQ01000062.1	RepeatMasker	DNA/Ginger-1	1022145	1022529	2034	+	.	ID="RND-6_FAMILY-1155";Tend="1156";Tstart="800";shortTE="F";uid="dd1e5d33-e091-4f9b-b659-7048ab46eee3"
VSBQ01000062.1	RepeatMasker	DNA	95923	96156	1512	+	.	ID="RND-5_FAMILY-10525";Tend="1521";Tstart="1279";shortTE="F";uid="669aef4e-f21f-4f99-9ce4-a418cf7c97d6"
VSBQ01000062.1	RepeatMasker	DNA	1029352	1029783	2944	+	.	ID="RND-5_FAMILY-10525";Tend="1738";Tstart="1293";shortTE="F";uid="44e3a387-475c-4d19-bb6c-c44a8952ba00"
VSBQ01000062.1	RepeatMasker	DNA	868395	868608	677	+	.	ID="TTAA3C_AP";Tend="211";Tstart="1";shortTE="F";uid="4bc47b88-10c0-4f3f-847e-db0db1efbb75"
VSBQ01000062.1	RepeatMasker	Unknown	91287	91387	603	+	.	ID="RND-4_FAMILY-3026";Tend="1157";Tstart="1047";shortTE="F";uid="1e6ea268-227e-4853-9656-830ce0252baa"
VSBQ01000062.1	RepeatMasker	Retroposon?	249064	249861	1152	+	.	ID="SINE2-1_AP";Tend="1770";Tstart="980";shortTE="F";uid="9dd0a1ef-b563-43fc-8d96-fd1446e665fa"
VSBQ01000062.1	RepeatMasker	Unknown	848975	849182	716	+	.	ID="RND-1_FAMILY-178";Tend="1928";Tstart="1741";shortTE="F";uid="1844d6c6-598c-49d0-81a6-29537312262a"
VSBQ01000062.1	RepeatMasker	DNA	1164633	1165796	6119	+	.	ID="RND-6_FAMILY-19982";Tend="1200";Tstart="133";shortTE="F";uid="20a5d116-db4f-40dd-be64-8b7afe79d254"
VSBQ01000062.1	RepeatMasker	DNA/Kolobok-E	64483	64685	638	+	.	ID="RND-1_FAMILY-212";Tend="1359";Tstart="1177";shortTE="F";uid="200459f6-4b90-48ec-8765-6b9ed623657c"
VSBQ01000062.1	RepeatMasker	DNA/Ginger-1	167821	168744	5759	+	.	ID="RND-6_FAMILY-1155";Tend="2261";Tstart="1287";shortTE="F";uid="096637f8-5a23-47f3-8854-33278d4c7970"
VSBQ01000062.1	RepeatMasker	DNA	310849	311348	1407	+	.	ID="DNAX-2_AP";Tend="467";Tstart="1";shortTE="F";uid="0089729f-f091-406d-8edc-f2436ff8c351"
VSBQ01000062.1	RepeatMasker	Unknown	183166	183420	1922	+	.	ID="RND-6_FAMILY-28954";Tend="1254";Tstart="1000";shortTE="F";uid="d692123c-4306-4792-b323-1b10ca4d42ba"
VSBQ01000062.1	RepeatMasker	DNA/hAT-Charlie	1161395	1161531	926	+	.	ID="DNA8-72_AP";Tend="139";Tstart="3";shortTE="F";uid="ae055fcf-30d1-4d30-9715-92d13cb3dfd4"
VSBQ01000062.1	RepeatMasker	DNA/Kolobok-E	226513	226676	483	+	.	ID="RND-6_FAMILY-30263";Tend="287";Tstart="83";shortTE="F";uid="f77ef224-7176-47c8-9e04-9854422c4875"
VSBQ01000062.1	RepeatMasker	Unknown	114676	114814	416	+	.	ID="RND-6_FAMILY-32141";Tend="1463";Tstart="1350";shortTE="F";uid="0b7707fe-7a9b-4b0b-83ea-419136333584"
VSBQ01000062.1	RepeatMasker	DNA	310220	310543	407	+	.	ID="RND-6_FAMILY-13352";TEgroup="ctg_62%7CRND-6_FAMILY-13352%7C1";Tend="1721";Tstart="1525";shortTE="F";uid="097345dd-93cd-46f8-912d-9f087cc337bf"
VSBQ01000062.1	RepeatMasker	DNA/Ginger	367437	367969	2993	+	.	ID="RND-1_FAMILY-259";Tend="1503";Tstart="973";shortTE="F";uid="6c76f7cf-c851-4785-a392-e7c556781e63"
VSBQ01000062.1	RepeatMasker	Unknown	834888	835112	721	+	.	ID="RND-6_FAMILY-13452";Tend="818";Tstart="565";shortTE="F";uid="145c143d-fb0b-4cb8-af83-d25eece593d7"
VSBQ01000062.1	RepeatMasker	LINE/I	1190913	1191038	472	+	.	ID="RND-6_FAMILY-15923";Tend="929";Tstart="799";shortTE="F";uid="0553afe8-3226-4bec-a978-26170bd4913b"
VSBQ01000062.1	RepeatMasker	LINE/I-Jockey	337467	337579	856	+	.	ID="RND-1_FAMILY-258";Tend="1593";Tstart="1471";shortTE="F";uid="e8b64604-7598-4787-860e-7c2d13acec33"
VSBQ01000062.1	RepeatMasker	DNA/Ginger-1	786945	788407	10823	+	.	ID="RND-6_FAMILY-1155";Tend="2260";Tstart="799";shortTE="F";uid="0823dea9-3684-41a6-af88-d856548c5484"
VSBQ01000062.1	RepeatMasker	LINE/I-Jockey	1097314	1097459	631	+	.	ID="RND-5_FAMILY-3592";Tend="1633";Tstart="1483";shortTE="F";uid="fdaac062-929b-431d-a37c-e658ec138874"
VSBQ01000062.1	RepeatMasker	RC/Helitron	818368	818572	1311	+	.	ID="RND-5_FAMILY-1400";Tend="1208";Tstart="998";shortTE="F";uid="7158ccae-c8b6-4912-b683-e0d76bdc013b"
VSBQ01000062.1	RepeatMasker	DNA/TcMar-Tc4	830652	830839	1103	+	.	ID="RND-6_FAMILY-10494";Tend="2664";Tstart="2486";shortTE="F";uid="bc2067d4-0750-4e80-85ce-6c8c493d4227"
VSBQ01000062.1	RepeatMasker	DNA	82701	82843	1005	+	.	ID="TTAA16_AP";Tend="569";Tstart="427";shortTE="F";uid="2ef1e207-e48e-492a-878f-6d6e718138e8"
VSBQ01000062.1	RepeatMasker	DNA/hAT	677731	678130	2221	+	.	ID="DNA8-38_AP";Tend="486";Tstart="56";shortTE="F";uid="22d2f085-6be1-452d-a6e8-9c04ae443f6e"
VSBQ01000062.1	RepeatMasker	Unknown	162826	162953	519	+	.	ID="RND-5_FAMILY-1610";Tend="1250";Tstart="1117";shortTE="F";uid="96af2a24-5f57-468f-8ef9-7f1834326591"
VSBQ01000062.1	RepeatMasker	LINE/I-Jockey	677102	677221	622	+	.	ID="RND-6_FAMILY-16794";Tend="1279";Tstart="1157";shortTE="F";uid="ef5e5d10-c854-4059-b387-ac6a11dfde29"
VSBQ01000062.1	RepeatMasker	DNA/Ginger	530821	531271	1427	+	.	ID="RND-1_FAMILY-259";Tend="1215";Tstart="581";shortTE="F";uid="9b86d064-0c49-49d1-93c7-f399332a446c"
VSBQ01000062.1	RepeatMasker	DNA/hAT-Tip100	54798	54903	606	+	.	ID="RND-5_FAMILY-1833";Tend="1020";Tstart="924";shortTE="F";uid="d40b4432-f341-4ffe-891a-7dd56abd58b3"
VSBQ01000062.1	RepeatMasker	DNA/Kolobok-E	937490	937639	542	+	.	ID="RND-6_FAMILY-11301";Tend="850";Tstart="708";shortTE="F";uid="c636275e-125c-43f0-b648-0e6c64bb905f"
VSBQ01000062.1	RepeatMasker	Unknown	237695	237940	908	+	.	ID="RND-5_FAMILY-1057";Tend="942";Tstart="691";shortTE="F";uid="1da7a051-6c77-4cec-b926-1a6db5987fcc"
VSBQ01000062.1	RepeatMasker	DNA/Ginger-1	983512	983741	1114	+	.	ID="rnd-6_family-1155";Tend="964";Tstart="746";shortTE="F";uid="97a9c9a4-8cf0-4031-acb3-92102477f175"
VSBQ01000062.1	RepeatMasker	DNA/hAT-Tip100	922263	922591	1325	+	.	ID="RND-6_FAMILY-4125";Tend="2117";Tstart="1717";shortTE="F";uid="abc30142-ff6b-4566-874a-5d277613b3ab"
VSBQ01000062.1	RepeatMasker	DNA/hAT	878887	879682	5815	+	.	ID="RND-5_FAMILY-5896";Tend="1568";Tstart="786";shortTE="F";uid="1cb2177e-ccf4-418d-9601-1aa8d6e79d8f"
VSBQ01000062.1	RepeatMasker	Unknown	1012421	1012987	2170	+	.	ID="RND-5_FAMILY-2671";Tend="1621";Tstart="933";shortTE="F";uid="0d2a7635-bac6-4d62-9fbe-28f1a36cfbde"
VSBQ01000062.1	RepeatMasker	Unknown	211203	211368	712	+	.	ID="RND-5_FAMILY-1894";Tend="1141";Tstart="978";shortTE="F";uid="be133a3c-c8e4-402f-ba90-d8c9fad2f782"
VSBQ01000062.1	RepeatMasker	Retroposon?	864381	865112	1126	+	.	ID="SINE2-2_AP";Tend="1526";Tstart="824";shortTE="F";uid="f271b35b-df67-44ea-8261-6d2ea16214cb"
VSBQ01000062.1	RepeatMasker	DNA/Kolobok-E	512407	513525	8767	+	.	ID="RND-6_FAMILY-11301";Tend="1862";Tstart="751";shortTE="F";uid="69e21a21-67b7-40dd-b8e3-8f4d8d8f4b8e"
VSBQ01000062.1	RepeatMasker	DNA	195200	195495	1513	+	.	ID="DNA4-3_AP";Tend="634";Tstart="286";shortTE="F";uid="057bb14e-ee9c-4691-8dc1-1540764e2b50"
VSBQ01000062.1	RepeatMasker	Unknown	186948	187202	1922	+	.	ID="RND-6_FAMILY-28954";Tend="1254";Tstart="1000";shortTE="F";uid="d55476e7-26e0-4e06-b1e5-3b050240e56e"
VSBQ01000062.1	RepeatMasker	DNA/hAT-hAT19	377111	377866	2240	+	.	ID="RND-6_FAMILY-2719";Tend="1517";Tstart="848";shortTE="F";uid="56453970-a7e5-4fb3-a749-7ef4bf65ad78"
VSBQ01000062.1	RepeatMasker	Retroposon?	1186252	1186451	419	+	.	ID="RND-1_FAMILY-185";Tend="1650";Tstart="1457";shortTE="F";uid="32f90a9e-9c31-4858-a7c0-622b737af87c"
VSBQ01000062.1	RepeatMasker	Unknown	690068	690492	3006	+	.	ID="RND-1_FAMILY-329";Tend="1370";Tstart="927";shortTE="F";uid="3196c959-b5bc-4b75-a06b-400de049863b"
VSBQ01000062.1	RepeatMasker	DNA/hAT-Charlie	774143	774512	2656	+	.	ID="RND-1_FAMILY-362";Tend="1265";Tstart="899";shortTE="F";uid="dd07f0ed-7171-498c-bcd4-2c900c48a017"
VSBQ01000062.1	RepeatMasker	DNA	298394	298873	2389	+	.	ID="DNAX-2_AP";Tend="467";Tstart="1";shortTE="F";uid="de85b9ec-8ca7-436c-a70b-47a49c0effbf"
VSBQ01000062.1	RepeatMasker	DNA/MULE-MuDR	361201	361446	452	+	.	ID="RND-6_FAMILY-11521";TEgroup="ctg_62%7CRND-6_FAMILY-11521%7C1";Tend="538";Tstart="172";shortTE="T";uid="03e600f6-f996-40f2-8a9c-75e4195b7716"
VSBQ01000062.1	RepeatMasker	DNA/Ginger-1	19860	20113	425	+	.	ID="RND-6_FAMILY-1155";Tend="2260";Tstart="2041";shortTE="F";uid="b3e88c0c-d134-4ee4-a1fe-6691bb3a4821"
VSBQ01000062.1	RepeatMasker	DNA/Kolobok-E	169017	169130	592	+	.	ID="RND-5_FAMILY-9815";Tend="1522";Tstart="1414";shortTE="F";uid="00c6d43d-ecab-4440-9e07-7a2cfd1ff7bf"
VSBQ01000062.1	RepeatMasker	DNA/Ginger-2	1159361	1159909	1084	+	.	ID="RND-6_FAMILY-11755";TEgroup="ctg_62%7CRND-6_FAMILY-11755%7C2";Tend="1351";Tstart="968";shortTE="F";uid="5159b65c-2f40-43c7-bed9-c17647d6a656"
VSBQ01000062.1	RepeatMasker	DNA/Kolobok-E	1162488	1163478	5485	+	.	ID="RND-6_FAMILY-11831";Tend="1556";Tstart="616";shortTE="F";uid="56d5a9de-fa15-4fe0-8b67-d91f8c1d7047"
VSBQ01000062.1	RepeatMasker	Unknown	485590	486103	1678	+	.	ID="RND-1_FAMILY-266";Tend="1424";Tstart="933";shortTE="F";uid="2c6a6495-9834-4be7-b208-e7ffa755519a"
VSBQ01000062.1	RepeatMasker	DNA/Kolobok-E	800429	800598	517	+	.	ID="RND-6_FAMILY-1423";Tend="1750";Tstart="1567";shortTE="F";uid="59213961-fcff-4fdb-921f-2b826dbf77c8"
VSBQ01000062.1	RepeatMasker	DNA/hAT?	411035	411395	1716	+	.	ID="RND-6_FAMILY-11462";Tend="680";Tstart="291";shortTE="F";uid="c4f1a9ef-3c59-4972-a83f-7bb938ae0f54"
VSBQ01000062.1	RepeatMasker	DNA/Kolobok-E	365823	366208	1636	+	.	ID="KOLOBOKE-3_AP";Tend="2110";Tstart="1727";shortTE="F";uid="3d6e40fe-69b2-4042-9493-c0ef9a70239d"
VSBQ01000062.1	RepeatMasker	Retroposon?	883957	884287	598	+	.	ID="RND-4_FAMILY-1269";TEgroup="ctg_62%7CRND-4_FAMILY-1269%7C1";Tend="1429";Tstart="1300";shortTE="F";uid="80cf2231-7122-4383-96d5-6fbc16cfe7a7"
VSBQ01000062.1	RepeatMasker	DNA/hAT-Tip100	1106570	1106742	561	+	.	ID="DNA8-16B_AP";Tend="167";Tstart="1";shortTE="F";uid="fba22e84-1585-4d46-b145-63dbf87b384a"
VSBQ01000062.1	RepeatMasker	DNA/hAT-hAT19	812109	812410	2415	+	.	ID="RND-1_FAMILY-333";Tend="1429";Tstart="1128";shortTE="F";uid="0716e157-1a2d-4bb0-ba74-6372c0a104c1"
VSBQ01000062.1	RepeatMasker	DNA/hAT-hAT19	499182	499314	532	+	.	ID="RND-6_FAMILY-4853";Tend="1718";Tstart="1586";shortTE="F";uid="1b2bd773-700a-4e2a-8939-021196f07c7b"
VSBQ01000062.1	RepeatMasker	DNA/Ginger	422859	423190	694	+	.	ID="rnd-1_family-259";Tend="1642";Tstart="1154";shortTE="F";uid="d96f4fb8-d60d-4f63-9798-ea360e0c73af"
VSBQ01000062.1	RepeatMasker	DNA/hAT-Charlie	1011601	1011903	1510	+	.	ID="RND-6_FAMILY-4934";Tend="1144";Tstart="866";shortTE="F";uid="fa390a57-653c-4592-99dd-4db3ddcee54d"
VSBQ01000062.1	RepeatMasker	DNA/Ginger	937907	939240	9101	+	.	ID="RND-6_FAMILY-7106";Tend="2153";Tstart="819";shortTE="F";uid="e9421ded-d885-43f1-8346-fc79517b2bd5"
VSBQ01000062.1	RepeatMasker	DNA/hAT-Tip100	697639	697881	756	+	.	ID="hat-3_ap";Tend="2450";Tstart="2324";shortTE="F";uid="2b23debc-9a1d-45d7-bd4a-dc079e4727eb"
VSBQ01000062.1	RepeatMasker	DNA	135839	136052	525	+	.	ID="DNA4-3_AP";Tend="508";Tstart="315";shortTE="F";uid="ef18c79e-a5a3-4482-a1c3-d4babeba4297"
VSBQ01000062.1	RepeatMasker	Unknown	776876	777891	1972	+	.	ID="RND-5_FAMILY-2489";TEgroup="ctg_62%7CRND-5_FAMILY-2489%7C1";Tend="2116";Tstart="1482";shortTE="F";uid="6e4571ce-837e-49b2-84a5-8819502184db"
VSBQ01000062.1	RepeatMasker	DNA	217240	217453	470	+	.	ID="ttaa2d_ap";Tend="369";Tstart="163";shortTE="F";uid="74253b9a-c365-4edf-aae6-53fd77b1394c"
VSBQ01000062.1	RepeatMasker	Unknown	660962	661561	2463	+	.	ID="RND-5_FAMILY-884";TEgroup="ctg_62%7CRND-5_FAMILY-884%7C1";Tend="1389";Tstart="912";shortTE="F";uid="fc7ef36b-5a53-4ef8-a516-657eeafe15d8"
VSBQ01000062.1	RepeatMasker	DNA/hAT-Charlie	916276	916428	539	+	.	ID="RND-5_FAMILY-2562";Tend="1138";Tstart="991";shortTE="F";uid="7d417e2e-6cb9-4ca6-acca-4767af9b5ade"
VSBQ01000062.1	RepeatMasker	DNA	1061423	1061578	547	+	.	ID="dna4-2_ap";Tend="650";Tstart="512";shortTE="F";uid="7746a7e9-a149-443b-9112-e2f1c06f105c"
VSBQ01000062.1	RepeatMasker	DNA/MULE-MuDR	659966	660146	473	+	.	ID="RND-6_FAMILY-649";TEgroup="ctg_62%7CRND-6_FAMILY-649%7C1";Tend="1574";Tstart="313";shortTE="F";uid="32361868-6c5a-4e7c-a101-c3d1b00676e0"
VSBQ01000062.1	RepeatMasker	Unknown	91632	91782	864	+	.	ID="RND-4_FAMILY-3026";Tend="1287";Tstart="1145";shortTE="F";uid="2b52928e-9883-414e-9f16-47bb24906749"
VSBQ01000062.1	RepeatMasker	DNA/Kolobok-E	883655	883857	1113	+	.	ID="RND-6_FAMILY-30263";Tend="284";Tstart="85";shortTE="F";uid="084cce3d-8f2d-4a20-a030-766706967e51"
VSBQ01000062.1	RepeatMasker	DNA/hAT-Ac	1184100	1184282	731	+	.	ID="RND-6_FAMILY-5202";Tend="1879";Tstart="1702";shortTE="F";uid="ccdb930e-3536-492c-9cec-f342f77823d1"
VSBQ01000062.1	RepeatMasker	DNA/hAT-hAT19	315427	316183	5913	+	.	ID="RND-5_FAMILY-1406";Tend="1497";Tstart="703";shortTE="F";uid="41619739-bfba-42e9-8c59-86af5695e1f9"
VSBQ01000062.1	RepeatMasker	DNA/hAT-hAT19	1089857	1090415	1080	+	.	ID="DNA8-84_AP";Tend="563";Tstart="6";shortTE="F";uid="4ff41500-7b9d-4523-a618-924c1b2c0918"
VSBQ01000062.1	RepeatMasker	DNA/hAT-Tip100	1143068	1143408	1076	+	.	ID="RND-6_FAMILY-6174";Tend="1575";Tstart="1211";shortTE="F";uid="b98d5201-e1d3-4ad5-9dd8-efb5ffc1f825"
VSBQ01000062.1	RepeatMasker	DNA/hAT-Charlie	74581	75074	1415	+	.	ID="RND-6_FAMILY-8327";TEgroup="ctg_62%7CRND-6_FAMILY-8327%7C1";Tend="1205";Tstart="799";shortTE="F";uid="5685a874-d1b3-4064-9208-b7e62b6b9aa3"
VSBQ01000062.1	RepeatMasker	DNA	277849	278273	1388	+	.	ID="TTAA8_AP";Tend="438";Tstart="19";shortTE="F";uid="40d6d028-ee26-4ea0-9be0-0c9af845a792"
VSBQ01000062.1	RepeatMasker	Unknown	1126990	1127219	581	+	.	ID="RND-1_FAMILY-8";Tend="1229";Tstart="978";shortTE="F";uid="4cb6bd59-4eae-463d-9257-c05abb121423"
VSBQ01000062.1	RepeatMasker	DNA	437770	438543	2569	+	.	ID="DNA4-1_AP";Tend="823";Tstart="1";shortTE="F";uid="34d28040-97ff-4f5d-baf1-253dad5e8fde"
VSBQ01000062.1	RepeatMasker	DNA/TcMar-Pogo	276962	277278	1706	+	.	ID="RND-6_FAMILY-11042";Tend="352";Tstart="51";shortTE="F";uid="614de452-eebb-4ca2-aade-2e5987c26ecc"
VSBQ01000062.1	RepeatMasker	DNA	370906	371283	2167	+	.	ID="TTAA2D_AP";Tend="431";Tstart="54";shortTE="F";uid="74fee72b-af35-4e83-af4f-eef2529ac312"
VSBQ01000062.1	RepeatMasker	Unknown	86435	86618	1540	+	.	ID="RND-6_FAMILY-7596";Tend="1185";Tstart="1002";shortTE="F";uid="8897c9a4-7e74-4044-b0e2-8a709bd2b9a8"
VSBQ01000062.1	RepeatMasker	DNA/Kolobok-E	297383	297767	2028	+	.	ID="RND-6_FAMILY-16977";Tend="3100";Tstart="2734";shortTE="F";uid="de441c8f-98d0-416c-80ea-e591ab6c4390"
VSBQ01000062.1	RepeatMasker	Retroposon?	865333	865501	441	+	.	ID="RND-6_FAMILY-840";Tend="421";Tstart="260";shortTE="F";uid="e4c880da-a6f8-4fe3-bab6-6f38f502e7c2"
VSBQ01000062.1	RepeatMasker	DNA	768125	768813	1408	+	.	ID="DNA4-2_AP";Tend="719";Tstart="52";shortTE="F";uid="e886312d-d025-4248-9222-302e8c63ad8e"
VSBQ01000062.1	RepeatMasker	DNA	415708	416116	1145	+	.	ID="ttaa2c_ap";Tend="411";Tstart="18";shortTE="F";uid="ff14f013-58df-48e1-b391-42b189864642"
VSBQ01000062.1	RepeatMasker	DNA/MULE-MuDR	529783	530425	961	+	.	ID="MUDR9X_AP";Tend="948";Tstart="354";shortTE="F";uid="e5a8fd19-f4eb-4146-b026-2546a2bbb50c"
VSBQ01000062.1	RepeatMasker	DNA/Kolobok-E	354782	355263	568	+	.	ID="RND-1_FAMILY-195";Tend="2145";Tstart="1637";shortTE="F";uid="b6bac261-63c1-4cff-a334-45f2a54d9243"
VSBQ01000062.1	RepeatMasker	DNA/Ginger-1	229524	230888	4913	+	.	ID="RND-6_FAMILY-1155";TEgroup="ctg_62%7CRND-6_FAMILY-1155%7C3";Tend="1938";Tstart="781";shortTE="F";uid="493e5dc7-f0ca-4259-a248-99d456714ed5"
VSBQ01000062.1	RepeatMasker	Unknown	902580	902753	656	+	.	ID="RND-5_FAMILY-10646";Tend="1108";Tstart="952";shortTE="F";uid="215861b6-818c-475a-abdf-f028c70bc9ca"
VSBQ01000062.1	RepeatMasker	DNA	114808	115084	652	+	.	ID="RND-6_FAMILY-811";Tend="1902";Tstart="1625";shortTE="F";uid="1e9e6452-7d75-46a0-8da5-5e3227b5e2c5"
VSBQ01000062.1	RepeatMasker	DNA/MULE-MuDR	319151	319708	2817	+	.	ID="RND-4_FAMILY-2602";Tend="1512";Tstart="876";shortTE="F";uid="d5ceec99-78ef-4eeb-887b-86d1de68e53f"
VSBQ01000062.1	RepeatMasker	Unknown	246416	246854	1905	+	.	ID="RND-1_FAMILY-37";TEgroup="ctg_62%7CRND-1_FAMILY-37%7C1";Tend="1468";Tstart="948";shortTE="F";uid="0f5753d5-9909-406a-8f07-f972a9818dc2"
VSBQ01000062.1	RepeatMasker	DNA/MULE-NOF	621549	621721	432	+	.	ID="RND-6_FAMILY-6089";Tend="1033";Tstart="862";shortTE="F";uid="f47649b9-49f2-4cdb-8f5b-45de39cf0a54"
VSBQ01000062.1	RepeatMasker	DNA	370126	370480	1272	+	.	ID="RND-6_FAMILY-811";Tend="1949";Tstart="1615";shortTE="F";uid="695c7bfe-47db-43c5-abf5-f66d758ac87b"
VSBQ01000062.1	RepeatMasker	DNA/hAT-hAT19	857502	857735	926	+	.	ID="dna8-45_ap";Tend="163";Tstart="1";shortTE="F";uid="1aaaac01-278e-4e32-8344-c1444d36984c"
VSBQ01000062.1	RepeatMasker	LINE/I-Jockey	441912	442420	3691	+	.	ID="RND-1_FAMILY-258";Tend="1600";Tstart="1111";shortTE="F";uid="193c81c4-9e76-45b5-9557-06683895562d"
VSBQ01000062.1	RepeatMasker	DNA/Ginger-1	920478	921185	3782	+	.	ID="RND-6_FAMILY-1155";Tend="1716";Tstart="1012";shortTE="F";uid="491a2c1f-d9ce-4dd3-80c9-5ffb2d752998"
VSBQ01000062.1	RepeatMasker	DNA/Ginger	262245	262468	1004	+	.	ID="RND-6_FAMILY-7106";Tend="2217";Tstart="2002";shortTE="F";uid="108881ef-4a4b-48f4-bc2f-4bd0af9b0a87"
VSBQ01000062.1	RepeatMasker	DNA/Ginger	683462	684891	8203	+	.	ID="RND-6_FAMILY-7106";Tend="2150";Tstart="700";shortTE="F";uid="fcc3137b-3edc-4f78-ac10-639aaf32c2c5"
VSBQ01000062.1	RepeatMasker	Retroposon?	554527	555211	1746	+	.	ID="SINE2-1_AP";Tend="1770";Tstart="1033";shortTE="F";uid="2426652e-7c95-42ef-9335-6b5d80e7c814"
VSBQ01000062.1	RepeatMasker	Unknown	440023	440198	1038	+	.	ID="RND-1_FAMILY-14";Tend="1184";Tstart="1007";shortTE="F";uid="d0e7e313-1786-4873-a94a-bde828409fea"
VSBQ01000062.1	RepeatMasker	DNA/hAT-Tip100	174503	174939	2528	+	.	ID="DNA8-18_AP";Tend="434";Tstart="1";shortTE="F";uid="cc1ad956-30f3-4808-8f3b-87af616cd471"
VSBQ01000062.1	RepeatMasker	DNA/TcMar-Tc4	829244	830643	804	+	.	ID="RND-4_FAMILY-316";TEgroup="ctg_62%7CRND-4_FAMILY-316%7C1";Tend="2171";Tstart="186";shortTE="F";uid="efbabde6-7b3c-435d-8998-2d37007d9901"
VSBQ01000062.1	RepeatMasker	Unknown	324774	325568	1880	+	.	ID="RND-5_FAMILY-1720";Tend="1534";Tstart="755";shortTE="F";uid="ba7a1911-e4da-4d40-ba41-ea3616954444"
VSBQ01000062.1	RepeatMasker	DNA/hAT-hAT19	316183	317117	2813	+	.	ID="rnd-5_family-1406";Tend="1875";Tstart="1194";shortTE="F";uid="371db7d4-c161-4eb1-bccf-d23c07ec653c"
VSBQ01000062.1	RepeatMasker	DNA/Kolobok-E	1153271	1153629	713	+	.	ID="RND-5_FAMILY-9815";Tend="1811";Tstart="1472";shortTE="F";uid="b7127e92-6ce9-47d8-abe5-3c3cf36e5bc7"
VSBQ01000062.1	RepeatMasker	DNA/hAT-hAT19	63130	63239	574	+	.	ID="RND-6_FAMILY-11560";Tend="407";Tstart="299";shortTE="F";uid="cdcc77ab-a68e-487e-8def-7c4f68bbe5e7"
VSBQ01000062.1	RepeatMasker	DNA	648016	648446	1628	+	.	ID="DNAX-2_AP";Tend="467";Tstart="4";shortTE="F";uid="fdddd059-f314-4b6b-a0fc-3bd83cd9245b"
VSBQ01000062.1	RepeatMasker	DNA/hAT	584365	584987	3449	+	.	ID="DNA8-68_AP";TEgroup="ctg_62%7CDNA8-68_AP%7C1";Tend="764";Tstart="1";shortTE="F";uid="0cc094fb-4317-4fd9-a717-5614081fa5e5"
VSBQ01000062.1	RepeatMasker	RC/Helitron	773092	773319	408	+	.	ID="RND-1_FAMILY-4";Tend="1871";Tstart="1645";shortTE="F";uid="a633fa09-029d-48e1-8929-50436a983702"
VSBQ01000062.1	RepeatMasker	DNA	911487	911981	3377	+	.	ID="RND-1_FAMILY-320";Tend="1920";Tstart="1446";shortTE="F";uid="886e1092-44e0-46c4-8c02-710e6435ebbc"
VSBQ01000062.1	RepeatMasker	DNA/Ginger-1	815488	815684	1327	+	.	ID="RND-5_FAMILY-357";Tend="1314";Tstart="1120";shortTE="F";uid="308f432f-448b-468b-b4d5-87328a80fd8d"
VSBQ01000062.1	RepeatMasker	DNA/MULE-MuDR	252470	252627	952	+	.	ID="RND-6_FAMILY-6455";Tend="559";Tstart="404";shortTE="F";uid="7d6234f1-589d-4f60-981d-d9c99d53e72e"
VSBQ01000062.1	RepeatMasker	DNA/Kolobok-E	206879	207406	807	+	.	ID="RND-5_FAMILY-9815";Tend="2025";Tstart="1444";shortTE="F";uid="703fe248-6c53-42e7-9984-9b494dc1fe52"
VSBQ01000062.1	RepeatMasker	Unknown	318863	319149	951	+	.	ID="RND-6_FAMILY-1015";Tend="1256";Tstart="931";shortTE="F";uid="6e447807-5595-4c98-a32f-fd37abf738c3"
VSBQ01000062.1	RepeatMasker	DNA/hAT	1071916	1072018	566	+	.	ID="RND-5_FAMILY-3050";Tend="1206";Tstart="1099";shortTE="F";uid="de837ad4-2d8e-44c7-8eb0-fa39c2659a32"
VSBQ01000062.1	RepeatMasker	Retroposon?	414012	414293	461	+	.	ID="RND-6_FAMILY-12621";Tend="1513";Tstart="1247";shortTE="F";uid="aca613d1-1ff8-4aef-828d-481a7a74dbb7"
VSBQ01000062.1	RepeatMasker	DNA/Kolobok-E	1133997	1134284	573	+	.	ID="RND-1_FAMILY-195";Tend="2105";Tstart="1793";shortTE="F";uid="f096d378-5cb7-467d-a176-b2080cfc5365"
VSBQ01000062.1	RepeatMasker	Retroposon?	1135353	1135563	534	+	.	ID="RND-6_FAMILY-16210";Tend="1119";Tstart="923";shortTE="F";uid="1d68fe4a-82dd-4966-988d-e6e8bde94fca"
VSBQ01000062.1	RepeatMasker	DNA/hAT-Tip100	785186	785334	463	+	.	ID="RND-6_FAMILY-5865";Tend="473";Tstart="314";shortTE="F";uid="29d5923c-747c-48a5-abaf-48d93c6571ab"
VSBQ01000062.1	RepeatMasker	DNA	686390	686543	462	+	.	ID="DNA4-1_AP";Tend="822";Tstart="669";shortTE="F";uid="d3b9251a-5d0f-46fc-8494-c338526b161a"
VSBQ01000062.1	RepeatMasker	DNA/Ginger-1	364142	364426	794	+	.	ID="RND-6_FAMILY-1155";Tend="973";Tstart="716";shortTE="F";uid="e802c3b6-c3c6-486e-bbe9-c653e977d0b6"
VSBQ01000062.1	RepeatMasker	RC/Helitron	769318	769505	965	+	.	ID="RND-6_FAMILY-3117";Tend="1853";Tstart="1666";shortTE="F";uid="c4987581-70f2-4a47-a9e2-069ac0a3875b"
VSBQ01000062.1	RepeatMasker	Retroposon?	446510	446611	419	+	.	ID="SINE2-2_AP";Tend="1744";Tstart="1642";shortTE="F";uid="b0f725f3-6669-4715-ae1f-47ca8611e67e"
VSBQ01000062.1	RepeatMasker	Unknown	885490	885669	867	+	.	ID="RND-6_FAMILY-44985";Tend="1186";Tstart="997";shortTE="F";uid="77fee09f-177f-4800-ac27-ffc3d495f199"
VSBQ01000062.1	RepeatMasker	DNA	713239	713461	1468	+	.	ID="RND-6_FAMILY-3826";Tend="1391";Tstart="1167";shortTE="F";uid="469f9559-1cbe-4f47-872e-ea29a427a5f9"
VSBQ01000062.1	RepeatMasker	Unknown	660495	660736	1181	+	.	ID="RND-6_FAMILY-1927";Tend="1148";Tstart="920";shortTE="F";uid="d699e468-050a-4d7d-bbc3-9e5a9131cdca"
VSBQ01000062.1	RepeatMasker	Unknown	8952	9097	749	+	.	ID="RND-1_FAMILY-209";Tend="1166";Tstart="995";shortTE="F";uid="5dfd1295-5377-49bb-951b-44abc15dc022"
VSBQ01000062.1	RepeatMasker	DNA/Kolobok-E	1135609	1135748	514	+	.	ID="RND-4_FAMILY-171";Tend="1215";Tstart="1076";shortTE="F";uid="a4cfbfd0-9b2e-40f5-9681-a74c79968b27"
VSBQ01000062.1	RepeatMasker	Unknown	322316	323041	5660	+	.	ID="RND-6_FAMILY-712";Tend="1676";Tstart="929";shortTE="F";uid="abe695f7-ecbd-4bb0-85ee-aba85977897c"
VSBQ01000062.1	RepeatMasker	DNA	569766	569901	621	+	.	ID="RND-6_FAMILY-811";Tend="1950";Tstart="1814";shortTE="F";uid="6f502f4b-a89e-4d76-802f-fa1230a41b04"
VSBQ01000062.1	RepeatMasker	Retroposon?	884644	884841	579	+	.	ID="SINE2-1_AP";Tend="220";Tstart="1";shortTE="F";uid="ff4f3884-d7dd-42eb-b6b6-6f979a24a6ef"
VSBQ01000062.1	RepeatMasker	Unknown	606326	606579	1117	+	.	ID="RND-6_FAMILY-10100";Tend="1193";Tstart="952";shortTE="F";uid="df3bf6a5-9dd4-4437-ac45-956d81a09766"
VSBQ01000062.1	RepeatMasker	DNA	654593	655036	1675	+	.	ID="DNAX-2_AP";Tend="467";Tstart="4";shortTE="F";uid="b671348e-affb-4d74-b58e-190f26cdaa0b"
VSBQ01000062.1	RepeatMasker	DNA/hAT-hAT19	329425	330018	1257	+	.	ID="RND-1_FAMILY-333";TEgroup="ctg_62%7CRND-1_FAMILY-333%7C1";Tend="1414";Tstart="779";shortTE="F";uid="54b956d8-34c8-443d-b082-0a37b55b6a33"
VSBQ01000062.1	RepeatMasker	DNA/Kolobok-E	1101477	1101694	1449	+	.	ID="RND-6_FAMILY-11301";Tend="976";Tstart="750";shortTE="F";uid="9f97e5d8-b2dc-46cf-be26-f79b9b16d8b8"
VSBQ01000062.1	RepeatMasker	DNA/hAT-Tip100	540795	541254	709	+	.	ID="RND-5_FAMILY-777";Tend="1129";Tstart="679";shortTE="F";uid="6d38bd88-a49d-4549-be80-81c707006ac7"
VSBQ01000062.1	RepeatMasker	Unknown	887476	887590	577	+	.	ID="RND-1_FAMILY-248";Tend="985";Tstart="869";shortTE="F";uid="b786215a-b29e-4de3-96f9-4d75baadef27"
VSBQ01000062.1	RepeatMasker	DNA/Ginger-1	854933	856406	10479	+	.	ID="rnd-6_family-1155";Tend="2261";Tstart="802";shortTE="F";uid="71bc95b0-4272-4e14-8c0b-56e1ca6a7633"
VSBQ01000062.1	RepeatMasker	LINE/I-Jockey	994752	994982	1808	+	.	ID="RND-6_FAMILY-5367";Tend="1415";Tstart="1183";shortTE="F";uid="594f4f51-794c-4087-abb3-1458d122bf34"
VSBQ01000062.1	RepeatMasker	Unknown	620989	621145	1251	+	.	ID="RND-5_FAMILY-1365";Tend="1197";Tstart="1041";shortTE="F";uid="b0793bc4-e963-4f83-ba78-6d03c6e88334"
VSBQ01000062.1	RepeatMasker	DNA/hAT-Tip100	541671	542028	521	+	.	ID="RND-5_FAMILY-777";Tend="2377";Tstart="2029";shortTE="F";uid="19763a61-a209-4cf7-b359-87e03f31fdc0"
VSBQ01000062.1	RepeatMasker	DNA/hAT-Tip100	940865	941037	496	+	.	ID="RND-6_FAMILY-6174";Tend="1800";Tstart="1626";shortTE="F";uid="2e76f498-77a0-47c5-8de2-d3eb0edb10dc"
VSBQ01000062.1	RepeatMasker	Unknown	1056986	1057217	1252	+	.	ID="RND-1_FAMILY-14";Tend="1171";Tstart="938";shortTE="F";uid="3228fc3a-1d0b-4c6e-b312-1e0f0790f6a8"
VSBQ01000062.1	RepeatMasker	DNA/hAT-hAT19	742934	743168	1106	+	.	ID="RND-6_FAMILY-11560";Tend="1406";Tstart="1157";shortTE="F";uid="186777bb-4b7e-42dc-a2d0-b1912708c90e"
VSBQ01000062.1	RepeatMasker	DNA/Ginger-1	365713	365822	574	+	.	ID="RND-6_FAMILY-1155";Tend="2239";Tstart="2139";shortTE="F";uid="36162eed-bf67-4e6f-b5bc-dc7b785b0932"
VSBQ01000062.1	RepeatMasker	DNA	1134959	1135315	852	+	.	ID="DNA4-3_AP";Tend="637";Tstart="270";shortTE="F";uid="2af32055-a103-482b-aba2-523336a1c325"
VSBQ01000062.1	RepeatMasker	DNA	959573	960017	1640	+	.	ID="TTAA2D_AP";Tend="431";Tstart="1";shortTE="F";uid="21d1fee1-a012-4cc7-b48d-00a441d1a988"
VSBQ01000062.1	RepeatMasker	Unknown	355878	356170	1242	+	.	ID="RND-6_FAMILY-5141";Tend="1211";Tstart="905";shortTE="F";uid="21428278-08c7-4cdc-84fb-00ca28a48cc2"
VSBQ01000062.1	RepeatMasker	Unknown	1057230	1057396	1264	+	.	ID="RND-6_FAMILY-7596";Tend="1184";Tstart="1000";shortTE="F";uid="4fef79e8-0f26-4fa5-88dd-de9a923b8007"
VSBQ01000062.1	RepeatMasker	DNA/hAT-Tip100	933817	934276	964	+	.	ID="RND-4_FAMILY-1063";TEgroup="ctg_62%7CRND-4_FAMILY-1063%7C1";Tend="1744";Tstart="937";shortTE="F";uid="a5160384-a018-44cc-b9ef-ec6d07da0626"
VSBQ01000062.1	RepeatMasker	DNA/hAT-Tip100	1094273	1094448	599	+	.	ID="DNA8-63_AP";Tend="168";Tstart="1";shortTE="F";uid="767792d0-39ff-470a-b1a5-58559ee7c0f4"
VSBQ01000062.1	RepeatMasker	DNA	892145	892322	1197	+	.	ID="TTAA3B_AP";Tend="429";Tstart="255";shortTE="F";uid="70803274-5b60-46ca-8970-dcf2e9502f6a"
VSBQ01000062.1	RepeatMasker	DNA/Ginger	232595	232741	814	+	.	ID="RND-1_FAMILY-259";Tend="741";Tstart="588";shortTE="F";uid="65a606d7-9a5a-4539-ad81-1d07070269c9"
VSBQ01000062.1	RepeatMasker	DNA	571142	571598	1914	+	.	ID="DNAX-2_AP";Tend="461";Tstart="1";shortTE="F";uid="f7a374eb-db1c-422a-822a-bdce108833af"
VSBQ01000062.1	RepeatMasker	DNA/Kolobok-E	748190	748742	3933	+	.	ID="RND-5_FAMILY-6093";Tend="1614";Tstart="1043";shortTE="F";uid="f3bd5cd7-90f5-4a27-aaad-0eba5e316a31"
VSBQ01000062.1	RepeatMasker	DNA/hAT-hAT19	332169	332318	812	+	.	ID="RND-6_FAMILY-17227";Tend="139";Tstart="7";shortTE="F";uid="4105c259-207f-4876-8e6e-39837e5a2c6a"
VSBQ01000062.1	RepeatMasker	DNA/Ginger-1	489173	489933	870	+	.	ID="RND-6_FAMILY-1155";TEgroup="ctg_62%7CRND-6_FAMILY-1155%7C4";Tend="1723";Tstart="812";shortTE="F";uid="161b37d7-9574-402e-a4ef-89084ac15e17"
VSBQ01000062.1	RepeatMasker	DNA	881885	882102	1130	+	.	ID="TTAA6_AP";Tend="282";Tstart="1";shortTE="F";uid="e06f47b5-09a7-4106-8b18-8525886d2eea"
VSBQ01000062.1	RepeatMasker	DNA/hAT-hAT19	835131	835909	6143	+	.	ID="RND-6_FAMILY-6888";Tend="1434";Tstart="624";shortTE="F";uid="941617df-5977-4089-8baa-86c3ed890810"
VSBQ01000062.1	RepeatMasker	DNA/hAT-Charlie	98761	98897	498	+	.	ID="RND-6_FAMILY-10115";Tend="1121";Tstart="1001";shortTE="F";uid="5a07d3de-2253-47da-ae98-d76f2a424037"
VSBQ01000062.1	RepeatMasker	DNA/hAT	737930	738088	508	+	.	ID="RND-5_FAMILY-1841";Tend="1920";Tstart="1776";shortTE="F";uid="6e99da90-35be-4cbd-8fcf-0fa7e86c09a6"
VSBQ01000062.1	RepeatMasker	Unknown	1163840	1164249	889	+	.	ID="RND-6_FAMILY-26035";TEgroup="ctg_62%7CRND-6_FAMILY-26035%7C1";Tend="782";Tstart="542";shortTE="F";uid="cb2321b3-e8fe-4ea0-a279-4b2c91976cb9"
VSBQ01000062.1	RepeatMasker	DNA/hAT-Tip100	1108377	1108626	816	+	.	ID="RND-1_FAMILY-337";Tend="1457";Tstart="1181";shortTE="F";uid="5aac875d-c006-45ff-a26f-e535472f87b5"
VSBQ01000062.1	RepeatMasker	DNA	947588	947953	782	+	.	ID="TTAA22_AP";Tend="381";Tstart="30";shortTE="F";uid="fda7d550-523f-40c9-8d77-255307c684b5"
VSBQ01000062.1	RepeatMasker	DNA	68522	68726	654	+	.	ID="ttaa3c_ap";Tend="405";Tstart="212";shortTE="F";uid="0558b6ae-868a-4ce5-b5ef-3c71ac6ba5f5"
VSBQ01000062.1	RepeatMasker	DNA/Ginger	359154	360594	10335	+	.	ID="RND-6_FAMILY-7106";Tend="2153";Tstart="704";shortTE="F";uid="d437cbda-35ce-4dc3-84e7-c5db80912123"
VSBQ01000062.1	RepeatMasker	Unknown	328035	328604	4563	+	.	ID="RND-5_FAMILY-2489";Tend="2117";Tstart="1554";shortTE="F";uid="df3982e4-cfb7-4308-9261-cc1d8ae589da"
VSBQ01000062.1	RepeatMasker	Unknown	1190407	1190847	999	+	.	ID="RND-5_FAMILY-7816";Tend="1311";Tstart="876";shortTE="F";uid="f1269a20-6de8-46cc-8a79-c5fe0d7715a6"
VSBQ01000062.1	RepeatMasker	Retroposon	215463	215614	498	+	.	ID="RND-1_FAMILY-286";Tend="2109";Tstart="1927";shortTE="F";uid="76b7a758-153b-43bc-b278-26e42dfd466b"
VSBQ01000062.1	RepeatMasker	Unknown	65491	65943	2500	+	.	ID="RND-5_FAMILY-8701";Tend="1377";Tstart="922";shortTE="F";uid="24454296-4888-4d54-86e7-57244c60d883"
VSBQ01000062.1	RepeatMasker	DNA/hAT-hAT19	317369	317956	4606	+	.	ID="RND-5_FAMILY-1406";Tend="2294";Tstart="1677";shortTE="F";uid="3970c3b4-805c-461b-a62e-cd4fa69f844e"
VSBQ01000062.1	RepeatMasker	DNA/Ginger-1	101007	102451	6793	+	.	ID="RND-6_FAMILY-1155";TEgroup="ctg_62%7CRND-6_FAMILY-1155%7C1";Tend="2198";Tstart="824";shortTE="F";uid="18f83f63-62f7-4972-be17-2e4d4498fb94"
VSBQ01000062.1	RepeatMasker	DNA/hAT?	746116	746285	791	+	.	ID="RND-6_FAMILY-11462";Tend="676";Tstart="510";shortTE="F";uid="7b4c6167-b0d8-4857-98f0-e96311d4d98d"
VSBQ01000062.1	RepeatMasker	Retroposon?	920176	920364	695	+	.	ID="RND-6_FAMILY-5081";Tend="1682";Tstart="1498";shortTE="F";uid="a41f0ebb-ffff-4e29-ade5-c64481c7d7e7"
VSBQ01000062.1	RepeatMasker	DNA	110597	110995	803	+	.	ID="TTAA2C_AP";Tend="423";Tstart="86";shortTE="F";uid="d9b658be-fb9a-4774-ae9b-1367daf0245f"
VSBQ01000062.1	RepeatMasker	Retroposon?	89137	89330	776	+	.	ID="RND-6_FAMILY-12621";Tend="1130";Tstart="938";shortTE="F";uid="aed0986a-3c80-42e7-aae4-e86f44f9909e"
VSBQ01000062.1	RepeatMasker	Unknown	846874	847370	2604	+	.	ID="RND-1_FAMILY-37";Tend="1478";Tstart="950";shortTE="F";uid="15ba6f95-84fe-40bc-b651-8b9847f3afeb"
VSBQ01000062.1	RepeatMasker	DNA	1033218	1033344	949	+	.	ID="DNA3-4_AP";Tend="127";Tstart="1";shortTE="F";uid="52a9d8e7-0786-4c85-94e9-3dd2c0b8932a"
VSBQ01000062.1	RepeatMasker	RC/Helitron	751014	752264	6966	+	.	ID="RND-6_FAMILY-1114";Tend="1687";Tstart="513";shortTE="F";uid="a404befa-2530-4743-868f-908c3c43ab2c"
VSBQ01000062.1	RepeatMasker	DNA/Ginger-1	1063893	1064173	1463	+	.	ID="RND-6_FAMILY-1155";Tend="1077";Tstart="803";shortTE="F";uid="6bffbc18-975b-49f9-8ea9-eb3b425840d1"
VSBQ01000062.1	RepeatMasker	DNA/Ginger	982138	982796	1887	+	.	ID="RND-6_FAMILY-7106";Tend="2167";Tstart="1428";shortTE="F";uid="48bba8a2-06a3-4da8-8106-5a3ab22c6226"
VSBQ01000062.1	RepeatMasker	DNA/hAT-hAT19	498530	498919	588	+	.	ID="HAT-N2_AP";TEgroup="ctg_62%7CHAT-N2_AP%7C1";Tend="265";Tstart="1";shortTE="F";uid="c63410b6-0727-4f17-b26e-f4f608e0cccf"
VSBQ01000062.1	RepeatMasker	LINE/I-Jockey	1055920	1056068	956	+	.	ID="RND-1_FAMILY-258";Tend="1611";Tstart="1471";shortTE="F";uid="9975b759-6275-49eb-b2fc-0a83b9ef8995"
VSBQ01000062.1	RepeatMasker	DNA/hAT-Tip100	1064172	1064374	752	+	.	ID="DNA8-100B_AP";Tend="212";Tstart="6";shortTE="F";uid="4a13034e-d2ab-4263-a1ae-e9fd51f7b9b7"
VSBQ01000062.1	RepeatMasker	DNA/hAT-Tip100	747097	747236	531	+	.	ID="RND-6_FAMILY-11563";Tend="1032";Tstart="904";shortTE="F";uid="196cc0c3-3f7d-4118-a0ba-e49a38f177b3"
VSBQ01000062.1	RepeatMasker	DNA/hAT-Tip100	813599	813784	523	+	.	ID="RND-5_FAMILY-2181";Tend="1068";Tstart="883";shortTE="F";uid="aeccd7b3-db56-4388-963e-3d2b79911617"
VSBQ01000062.1	RepeatMasker	DNA/hAT?	553580	553753	1173	+	.	ID="RND-4_FAMILY-1335";Tend="1397";Tstart="1222";shortTE="F";uid="32b74b02-aca6-41f7-9375-c654b65dafe9"
VSBQ01000062.1	RepeatMasker	DNA/Ginger	908856	909081	419	+	.	ID="RND-6_FAMILY-7106";Tend="895";Tstart="701";shortTE="F";uid="d81c87c4-b784-45a3-94b8-df74d800b969"
VSBQ01000062.1	RepeatMasker	RC/Helitron	1160609	1160767	605	+	.	ID="RND-1_FAMILY-26";Tend="1497";Tstart="1341";shortTE="F";uid="798126a4-84b3-4cce-98a1-f067e3e977f6"
VSBQ01000062.1	RepeatMasker	DNA/MULE-MuDR	1112035	1112727	3106	+	.	ID="RND-4_FAMILY-2602";Tend="1557";Tstart="858";shortTE="F";uid="5ebc5cf5-247c-422b-8f2e-58ace232247b"
VSBQ01000062.1	RepeatMasker	DNA	1009542	1010126	593	+	.	ID="RND-6_FAMILY-20786";TEgroup="ctg_62%7CRND-6_FAMILY-20786%7C1";Tend="1368";Tstart="1020";shortTE="F";uid="d4769604-9570-4f76-9007-dc9bce79de3d"
VSBQ01000062.1	RepeatMasker	DNA	1113863	1114028	415	+	.	ID="DNAX-2_AP";Tend="464";Tstart="320";shortTE="F";uid="e9e1fba9-eae6-4a47-9b70-ba0bdc59fd26"
VSBQ01000062.1	RepeatMasker	Unknown	808131	808571	3224	+	.	ID="RND-1_FAMILY-207";Tend="1540";Tstart="902";shortTE="F";uid="8554f708-a24b-4fec-8c76-0b4dd158f211"
VSBQ01000062.1	RepeatMasker	DNA/TcMar-m44	136996	137618	3344	+	.	ID="RND-4_FAMILY-620";Tend="1474";Tstart="873";shortTE="F";uid="bade95e2-e21b-47eb-8474-f0ec76106fa6"
VSBQ01000062.1	RepeatMasker	DNA/Ginger-1	921483	922072	4310	+	.	ID="RND-6_FAMILY-1155";Tend="1402";Tstart="814";shortTE="F";uid="fcd6a243-5be7-46b8-b479-499eb868d3d9"
VSBQ01000062.1	RepeatMasker	Unknown	859517	859838	2270	+	.	ID="RND-4_FAMILY-533";Tend="1386";Tstart="1029";shortTE="F";uid="9c8da466-3cb8-46f0-a9f8-855ccbaf13f5"
VSBQ01000062.1	RepeatMasker	DNA/hAT-hATm	328783	328895	579	+	.	ID="HAT-4B_AP";Tend="108";Tstart="4";shortTE="F";uid="e363f6e2-f665-49cd-a8c6-01f94e346878"
VSBQ01000062.1	RepeatMasker	Unknown	372501	372603	408	+	.	ID="RND-6_FAMILY-10496";Tend="1047";Tstart="936";shortTE="F";uid="faf30a1a-ff32-467f-8bf8-09f4a4e378dd"
VSBQ01000062.1	RepeatMasker	DNA/Ginger-1	1179479	1180269	5236	+	.	ID="RND-6_FAMILY-1155";Tend="1594";Tstart="806";shortTE="F";uid="996de9ae-5420-467d-9b6a-b2035f641c3c"
VSBQ01000062.1	RepeatMasker	DNA	859932	860133	1032	+	.	ID="DNA8-15_AP";Tend="243";Tstart="1";shortTE="F";uid="fb399c99-d151-4884-9bb7-cbe18ff40f07"
VSBQ01000062.1	RepeatMasker	Retroposon?	964564	965158	1381	+	.	ID="RND-6_FAMILY-5081";Tend="1884";Tstart="1262";shortTE="F";uid="9855b19c-b6e4-4acb-8ffb-e2345302257d"
VSBQ01000062.1	RepeatMasker	DNA	618037	618395	443	+	.	ID="DNAX-2_AP";TEgroup="ctg_62%7CDNAX-2_AP%7C1";Tend="467";Tstart="12";shortTE="T";uid="fad65374-1dcb-4854-9f7b-f252728e3395"
VSBQ01000062.1	RepeatMasker	DNA	202383	202810	1368	+	.	ID="TTAA2D_AP";Tend="431";Tstart="1";shortTE="F";uid="2352f64b-7f5f-48b7-b211-fa01ff8ecc07"
VSBQ01000062.1	RepeatMasker	DNA	952257	952426	1050	+	.	ID="dna3-4_ap";Tend="127";Tstart="1";shortTE="F";uid="e7b7516a-933f-46d2-9da6-11c97fe50427"
VSBQ01000062.1	RepeatMasker	DNA/Kolobok-E	1020660	1020829	444	+	.	ID="KOLOBOKE-3_AP";Tend="1992";Tstart="1807";shortTE="F";uid="e71f7d0f-944a-4e59-8b1e-c62d4ca31302"
VSBQ01000062.1	RepeatMasker	Retroposon?	879823	880002	1027	+	.	ID="RND-6_FAMILY-12621";Tend="1130";Tstart="961";shortTE="F";uid="50a957e6-6fe1-4fdf-aa41-9a3d1e138044"
VSBQ01000062.1	RepeatMasker	Unknown	763480	763600	753	+	.	ID="RND-1_FAMILY-209";Tend="1029";Tstart="908";shortTE="F";uid="2f3925b9-ca43-4230-8970-7db723bea5aa"
VSBQ01000062.1	RepeatMasker	LINE/I-Jockey	314219	314513	2233	+	.	ID="RND-1_FAMILY-258";Tend="1601";Tstart="1314";shortTE="F";uid="8da18d15-fffd-4846-a68f-ba2f66908c41"
VSBQ01000062.1	RepeatMasker	DNA/TcMar-Pogo	913482	913758	1728	+	.	ID="RND-6_FAMILY-11042";Tend="352";Tstart="81";shortTE="F";uid="43876cbe-2743-48bc-a4a6-1ce54c7e2982"
VSBQ01000062.1	RepeatMasker	DNA/hAT-Tip100	858353	858475	603	+	.	ID="RND-6_FAMILY-568";Tend="640";Tstart="506";shortTE="F";uid="40cc6871-14a9-4bf1-996d-2ad40fb1717d"
VSBQ01000062.1	RepeatMasker	DNA/hAT-Charlie	1163479	1163728	869	+	.	ID="HAT-N19_AP";Tend="233";Tstart="1";shortTE="F";uid="d5ebfcfa-31c9-4461-892a-b72167b24e39"
VSBQ01000062.1	RepeatMasker	DNA/Kolobok-E	96544	96665	484	+	.	ID="RND-4_FAMILY-171";Tend="1175";Tstart="1063";shortTE="F";uid="0773f557-a3dd-47f8-8679-8232e50020cd"
VSBQ01000062.1	RepeatMasker	DNA/PiggyBac	83661	83823	909	+	.	ID="RND-6_FAMILY-4987";Tend="1528";Tstart="1374";shortTE="F";uid="41636380-cbb7-420a-8d95-27397c31cbdf"
VSBQ01000062.1	RepeatMasker	DNA/hAT-hAT19	811732	811915	1467	+	.	ID="RND-1_FAMILY-333";Tend="969";Tstart="786";shortTE="F";uid="c2867d7d-f6c3-4eec-be9c-acb0386f43c5"
VSBQ01000062.1	RepeatMasker	Unknown	419003	419163	475	+	.	ID="RND-1_FAMILY-43";Tend="1449";Tstart="1288";shortTE="F";uid="d17a362f-a004-4246-8725-a8bd42357fcf"
VSBQ01000062.1	RepeatMasker	DNA/Ginger	1006360	1006464	410	+	.	ID="RND-1_FAMILY-259";Tend="759";Tstart="644";shortTE="F";uid="17f3d4dd-f479-49e5-b28d-f9abdfcac104"
VSBQ01000062.1	RepeatMasker	DNA/Kolobok-E	19655	19866	997	+	.	ID="RND-4_FAMILY-171";Tend="1216";Tstart="1014";shortTE="F";uid="9cc85152-b524-4b45-8d90-760479233cab"
VSBQ01000062.1	RepeatMasker	DNA/hAT-Charlie	103452	103588	498	+	.	ID="RND-6_FAMILY-10115";Tend="1121";Tstart="1001";shortTE="F";uid="e6ab0b7c-8777-49c3-b26f-5f95b757e77f"
VSBQ01000062.1	RepeatMasker	LINE/I-Jockey	1113631	1113757	768	+	.	ID="RND-6_FAMILY-16794";Tend="1292";Tstart="1164";shortTE="F";uid="2a07f973-3874-4352-9db8-9912a306344e"
VSBQ01000062.1	RepeatMasker	DNA/hAT-Charlie	602274	602615	2806	+	.	ID="RND-6_FAMILY-515";Tend="1391";Tstart="1052";shortTE="F";uid="593802be-80a9-4129-bbaf-b9a40ed13145"
VSBQ01000062.1	RepeatMasker	DNA/Ginger-1	179237	179363	401	+	.	ID="RND-6_FAMILY-1155";Tend="971";Tstart="862";shortTE="F";uid="2579c93b-2ca4-48e1-b07a-d303b0619dc1"
VSBQ01000062.1	RepeatMasker	DNA	223287	223594	609	+	.	ID="DNA4-3_AP";TEgroup="ctg_62%7CDNA4-3_AP%7C1";Tend="546";Tstart="447";shortTE="T";uid="e6a0be5f-2ead-4d4d-a210-7f083689f6ef"
VSBQ01000062.1	RepeatMasker	Unknown	569528	569638	528	+	.	ID="RND-6_FAMILY-32141";Tend="1464";Tstart="1354";shortTE="F";uid="d34de2b8-2c3e-4e56-892d-359e72d4302b"
VSBQ01000062.1	RepeatMasker	DNA/Ginger-1	356151	356785	4642	+	.	ID="RND-6_FAMILY-1155";Tend="1431";Tstart="796";shortTE="F";uid="c8ac7722-4ee0-49a0-a73e-57c0b48db600"
VSBQ01000062.1	RepeatMasker	DNA/Kolobok-E	170010	170311	1263	+	.	ID="KOLOBOKE-4_AP";Tend="3206";Tstart="2892";shortTE="F";uid="588a7cfb-0ade-463e-859f-88073e749dfa"
VSBQ01000062.1	RepeatMasker	Unknown	319737	319897	1023	+	.	ID="RND-6_FAMILY-1015";Tend="1403";Tstart="1245";shortTE="F";uid="1c876cd0-4b43-46bf-8170-31c2facc4598"
VSBQ01000062.1	RepeatMasker	Unknown	558675	558867	708	-	.	ID="RND-6_FAMILY-12605";Tend="728";Tstart="550";shortTE="F";uid="6f8092de-ab91-4eff-adec-8e3e516c0d88"
VSBQ01000062.1	RepeatMasker	DNA/hAT	984533	985150	5196	-	.	ID="RND-5_FAMILY-1549";Tend="1313";Tstart="696";shortTE="F";uid="ffb59735-c571-4d5d-ad67-22ceb377d1a1"
VSBQ01000062.1	RepeatMasker	DNA/Ginger-1	982250	982858	2011	-	.	ID="rnd-6_family-9128";TEgroup="ctg_62%7Crnd-6_family-9128%7C1";Tend="1624";Tstart="1012";shortTE="F";uid="b91fb4a0-64cd-4b59-9686-d0a6f5b65ab5"
VSBQ01000062.1	RepeatMasker	Unknown	928293	928556	1710	-	.	ID="RND-1_FAMILY-82";Tend="1333";Tstart="1048";shortTE="F";uid="7039d117-955d-44d5-ac3a-c5d29c802b4d"
VSBQ01000062.1	RepeatMasker	DNA/Kolobok-E	364250	364493	1118	-	.	ID="KOLOBOKE-3_AP";Tend="2172";Tstart="1929";shortTE="F";uid="0307b535-bef6-4466-9d7a-bcc0c425eb01"
VSBQ01000062.1	RepeatMasker	Retroposon?	981127	981249	648	-	.	ID="RND-5_FAMILY-9106";Tend="1196";Tstart="1073";shortTE="F";uid="4fa9fb5f-74d9-4c50-bc03-a70109c2538c"
VSBQ01000062.1	RepeatMasker	DNA/hAT	29665	30218	3879	-	.	ID="RND-1_FAMILY-92";Tend="1461";Tstart="882";shortTE="F";uid="752f584f-dc4b-4de2-9086-f86503b10074"
VSBQ01000062.1	RepeatMasker	DNA	780967	781159	404	-	.	ID="dna4-2_ap";Tend="200";Tstart="2";shortTE="F";uid="0b14864e-497d-4dcc-91f7-d4484b9e9f44"
VSBQ01000062.1	RepeatMasker	DNA	72057	72340	1124	-	.	ID="ttaa3b_ap";Tend="292";Tstart="1";shortTE="F";uid="ba4f1590-4912-450f-aa3d-b9897cb85a20"
VSBQ01000062.1	RepeatMasker	Unknown	234763	234960	791	-	.	ID="RND-6_FAMILY-5535";Tend="1699";Tstart="1508";shortTE="F";uid="e067699c-982a-450f-bd20-b2b6b9ddb7c4"
VSBQ01000062.1	RepeatMasker	Retroposon?	1161545	1162055	3150	-	.	ID="RND-6_FAMILY-12621";Tend="1480";Tstart="963";shortTE="F";uid="b781cc70-093c-4f3d-8abb-14d1ae13097c"
VSBQ01000062.1	RepeatMasker	DNA	244758	244918	780	-	.	ID="dna4-2_ap";Tend="162";Tstart="2";shortTE="F";uid="5c7a757b-f1d8-4d0a-8d29-752babe2630a"
VSBQ01000062.1	RepeatMasker	Retroposon?	1020983	1021938	6370	-	.	ID="RND-5_FAMILY-9804";Tend="1923";Tstart="976";shortTE="F";uid="9055979f-c008-4143-95b4-c175ba23aa2d"
VSBQ01000062.1	RepeatMasker	DNA/Kolobok-E	230307	230865	505	-	.	ID="RND-6_FAMILY-30263";Tend="1112";Tstart="400";shortTE="F";uid="cb4e5c75-bb62-4ffb-95f9-09f39d982d3c"
VSBQ01000062.1	RepeatMasker	DNA/Kolobok-E	66694	66859	597	-	.	ID="RND-6_FAMILY-2747";Tend="1260";Tstart="1092";shortTE="F";uid="99b7fdd7-a939-4b2c-b8fc-535e56502417"
VSBQ01000062.1	RepeatMasker	DNA/hAT-hAT19	1055617	1055798	454	-	.	ID="RND-6_FAMILY-4415";Tend="536";Tstart="349";shortTE="F";uid="1c197bf3-8802-4ce5-9e8f-2a57d45537ab"
VSBQ01000062.1	RepeatMasker	DNA/Kolobok-E	230016	230124	505	-	.	ID="RND-6_FAMILY-30263";Tend="1250";Tstart="1113";shortTE="F";uid="73547397-e25e-46c1-8a19-b06de2f15472"
VSBQ01000062.1	RepeatMasker	DNA/Ginger-1	981845	982146	1489	-	.	ID="RND-6_FAMILY-1155";Tend="2260";Tstart="1919";shortTE="F";uid="30acadd7-cbe9-41ce-9d3c-d684ea0d51c2"
VSBQ01000062.1	RepeatMasker	Unknown	253076	253318	906	-	.	ID="RND-6_FAMILY-1927";Tend="1155";Tstart="899";shortTE="F";uid="2a1c9469-5509-4cbb-a201-17f942fe2170"
VSBQ01000062.1	RepeatMasker	Unknown	355805	356165	1212	-	.	ID="RND-6_FAMILY-25037";Tend="1371";Tstart="997";shortTE="F";uid="fe67c5e8-37ad-463c-98db-ba1b5ecc982d"
VSBQ01000062.1	RepeatMasker	DNA/hAT-hAT19	428207	428310	521	-	.	ID="RND-6_FAMILY-11560";Tend="405";Tstart="299";shortTE="F";uid="f4f3befa-8977-45d6-beef-4d4e73d73cd7"
VSBQ01000062.1	RepeatMasker	DNA/hAT-Ac	512307	512410	485	-	.	ID="RND-5_FAMILY-44";Tend="1602";Tstart="1496";shortTE="F";uid="2551f4e2-8a37-4c69-95ca-a5e732287ca4"
VSBQ01000062.1	RepeatMasker	DNA/hAT-Tip100	365768	366073	902	-	.	ID="RND-6_FAMILY-8041";Tend="1344";Tstart="1057";shortTE="F";uid="6e17023b-8bb1-407b-984f-1d2bf6a256b2"
VSBQ01000062.1	RepeatMasker	DNA	870214	871201	552	-	.	ID="rnd-6_family-6826";Tend="300";Tstart="53";shortTE="F";uid="49a634a1-64c3-466d-9288-aabcda670c28"
VSBQ01000062.1	RepeatMasker	DNA/TcMar-m44	872500	872625	723	-	.	ID="RND-5_FAMILY-5946";Tend="1137";Tstart="1012";shortTE="F";uid="a2270240-93e1-4d9d-964f-cce5e7c38b22"
VSBQ01000062.1	RepeatMasker	DNA/TcMar-Tc4	332777	334092	3765	-	.	ID="RND-6_FAMILY-10494";Tend="1696";Tstart="274";shortTE="F";uid="75c27ed5-bc89-49a1-8a62-6d1fde948973"
VSBQ01000062.1	RepeatMasker	Retroposon?	516193	517102	6678	-	.	ID="RND-5_FAMILY-3556";Tend="1648";Tstart="796";shortTE="F";uid="428764b3-cab3-4204-8864-f3af745ccf56"
VSBQ01000062.1	RepeatMasker	DNA/Ginger-1	240282	240435	410	-	.	ID="RND-6_FAMILY-1155";Tend="1325";Tstart="1143";shortTE="F";uid="beebfbd9-5f76-43ad-bcd1-354e04358fa8"
VSBQ01000062.1	RepeatMasker	DNA/hAT-Tip100	236003	236151	1110	-	.	ID="RND-1_FAMILY-264";Tend="1069";Tstart="921";shortTE="F";uid="abb94733-d3a6-4c3e-addc-d89e5d601c51"
VSBQ01000062.1	RepeatMasker	DNA/Kolobok-E	368253	368393	514	-	.	ID="KOLOBOKE-2_AP";Tend="1364";Tstart="1214";shortTE="F";uid="f1cf89a4-b984-49bb-a7a2-da698cd5ed5c"
VSBQ01000062.1	RepeatMasker	RC/Helitron	768998	769171	1022	-	.	ID="RND-6_FAMILY-17770";Tend="1374";Tstart="1204";shortTE="F";uid="f945de1a-621b-44f5-9bd9-f084dbe52ce0"
VSBQ01000062.1	RepeatMasker	DNA/Ginger	922075	922553	3014	-	.	ID="RND-6_FAMILY-7106";Tend="1453";Tstart="923";shortTE="F";uid="1d3f4071-e353-4076-9a29-821cf107bc93"
VSBQ01000062.1	RepeatMasker	Retroposon?	1064381	1064532	403	-	.	ID="SINE2-2_AP";Tend="515";Tstart="373";shortTE="F";uid="5dfe0382-16ca-420e-a69c-c9a94fb5a334"
VSBQ01000062.1	RepeatMasker	DNA/Ginger	983753	984097	2453	-	.	ID="RND-6_FAMILY-7106";Tend="1268";Tstart="923";shortTE="F";uid="ff6210c0-eaab-4280-bbef-7476b2dce265"
VSBQ01000062.1	RepeatMasker	DNA/hAT-Tip100	1106915	1107269	1865	-	.	ID="DNA8-19_AP";Tend="373";Tstart="1";shortTE="F";uid="711eb05e-86f0-4118-a808-da8ebd4aa1b6"
VSBQ01000062.1	RepeatMasker	Retroposon?	804560	804839	1800	-	.	ID="RND-6_FAMILY-2842";Tend="1122";Tstart="842";shortTE="F";uid="e12d3160-d3ee-4d83-ac94-63ca0c67ebaa"
VSBQ01000062.1	RepeatMasker	Retroposon?	422574	422820	849	-	.	ID="SINE2-1_AP";Tend="1332";Tstart="1035";shortTE="F";uid="a2f82974-3fe0-4c98-91b2-9bcecae56593"
VSBQ01000062.1	RepeatMasker	LINE/I	666811	667236	2182	-	.	ID="RND-5_FAMILY-1516";Tend="1529";Tstart="1094";shortTE="F";uid="a1eb06c9-5626-4634-98f9-1f50243672df"
VSBQ01000062.1	RepeatMasker	DNA/hAT-hAT19	104457	104641	554	-	.	ID="DNA8-79_AP";Tend="169";Tstart="4";shortTE="F";uid="0515c90f-64ca-43cd-9f53-5c844e65ecbd"
VSBQ01000062.1	RepeatMasker	DNA	85821	86002	447	-	.	ID="DNA-TTAA-1_AP";Tend="422";Tstart="219";shortTE="F";uid="564437e0-b57e-4640-a03c-e4d0ad20ac0c"
VSBQ01000062.1	RepeatMasker	DNA/hAT?	178487	178977	1158	-	.	ID="RND-6_FAMILY-707";Tend="890";Tstart="383";shortTE="F";uid="7f9e258e-c500-4eb2-89d1-dbc6399c7186"
VSBQ01000062.1	RepeatMasker	DNA/hAT?	310374	310494	467	-	.	ID="RND-6_FAMILY-707";Tend="755";Tstart="640";shortTE="F";uid="44d85094-0e50-49b6-b80c-475f77cb905f"
VSBQ01000062.1	RepeatMasker	DNA/Kolobok-E	854248	854968	4415	-	.	ID="rnd-5_family-9815";Tend="2129";Tstart="1071";shortTE="F";uid="8191b346-82d3-45cc-9dc6-da2baac506b8"
VSBQ01000062.1	RepeatMasker	DNA	66901	67234	1494	-	.	ID="DNA4-1_AP";Tend="322";Tstart="1";shortTE="F";uid="9c29740e-5241-46f1-8bd6-3a1f7e2c0368"
VSBQ01000062.1	RepeatMasker	DNA	610283	610477	451	-	.	ID="dna4-2_ap";Tend="190";Tstart="3";shortTE="F";uid="d05b4199-d86d-4c68-9a06-5c8aabbcc236"
VSBQ01000062.1	RepeatMasker	DNA	1047354	1047779	1116	-	.	ID="ttaa3c_ap";Tend="423";Tstart="21";shortTE="F";uid="0ece4c02-ad8a-48fb-89aa-b94592111bab"
VSBQ01000062.1	RepeatMasker	DNA	295444	295850	1700	-	.	ID="TTAA3_AP";Tend="427";Tstart="1";shortTE="F";uid="545fb009-865b-4389-a939-ba8c99f9148f"
VSBQ01000062.1	RepeatMasker	Unknown	1194364	1194857	3123	-	.	ID="RND-5_FAMILY-884";Tend="1390";Tstart="912";shortTE="F";uid="b1416727-edc1-4e8d-a242-dd3c7518784e"
VSBQ01000062.1	RepeatMasker	DNA/hAT-hAT19	103962	104113	682	-	.	ID="DNA8-79_AP";Tend="560";Tstart="408";shortTE="F";uid="35c8369a-8f69-4d49-87ac-bfd3d837d4e8"
VSBQ01000062.1	RepeatMasker	RC/Helitron	731398	731537	400	-	.	ID="HELITRON-N1_PBA";Tend="708";Tstart="567";shortTE="F";uid="8caeac27-2be9-4f60-b886-9c1387d71c6d"
VSBQ01000062.1	RepeatMasker	DNA/hAT-hAT19	800577	800830	1775	-	.	ID="DNA8-45_AP";Tend="263";Tstart="1";shortTE="F";uid="d5dded23-9374-4f22-be3f-846947c0a1d1"
VSBQ01000062.1	RepeatMasker	DNA/Kolobok-T2	103586	103790	500	-	.	ID="KOLOBOK-2_AP";Tend="346";Tstart="144";shortTE="F";uid="cbfa3f0a-e778-4c78-ac47-0368a8c4b6e7"
VSBQ01000062.1	RepeatMasker	DNA/Ginger	489936	490317	1942	-	.	ID="RND-1_FAMILY-259";Tend="1027";Tstart="587";shortTE="F";uid="31609c2a-01ea-4f6f-a42d-503d1dd1a5bb"
VSBQ01000062.1	RepeatMasker	Unknown	784546	784850	1208	-	.	ID="RND-6_FAMILY-10954";Tend="1554";Tstart="1229";shortTE="F";uid="f20f4717-fa64-425b-ac17-120d5bd3fff5"
VSBQ01000062.1	RepeatMasker	DNA	988650	989355	3047	-	.	ID="DNA4-1_AP";Tend="822";Tstart="1";shortTE="F";uid="b556813a-695d-422c-abb6-677c9ba26858"
VSBQ01000062.1	RepeatMasker	DNA/MULE-MuDR	1063541	1063872	1850	-	.	ID="RND-5_FAMILY-5118";Tend="1630";Tstart="1299";shortTE="F";uid="7e52893b-eeb1-4b24-9240-063ae77adf2d"
VSBQ01000062.1	RepeatMasker	Retroposon?	96749	97123	1791	-	.	ID="RND-5_FAMILY-9804";Tend="492";Tstart="143";shortTE="F";uid="77517b35-4201-46c8-bf6e-f8b6ce6a6bd6"
VSBQ01000062.1	RepeatMasker	DNA	71700	72038	1160	-	.	ID="TTAA3B_AP";Tend="436";Tstart="99";shortTE="F";uid="f124a8e7-ea27-4d74-b266-fe0f0b098ab1"
VSBQ01000062.1	RepeatMasker	Unknown	1032823	1033062	1724	-	.	ID="RND-1_FAMILY-137";Tend="1132";Tstart="885";shortTE="F";uid="6865aaf7-30e1-42a7-8a8a-9672cf675e2c"
VSBQ01000062.1	RepeatMasker	DNA/TcMar-Tc4	331068	331671	2808	-	.	ID="RND-6_FAMILY-10494";Tend="2214";Tstart="1567";shortTE="F";uid="2b718b97-e708-403f-ba0d-02685162b4d4"
VSBQ01000062.1	RepeatMasker	DNA/Ginger	68839	69324	2363	-	.	ID="RND-6_FAMILY-7106";Tend="1206";Tstart="702";shortTE="F";uid="e96b5a86-fc5c-455d-a2db-295303e3c1cd"
VSBQ01000062.1	RepeatMasker	Unknown	272759	272927	462	-	.	ID="RND-6_FAMILY-989";Tend="1444";Tstart="1288";shortTE="F";uid="220f0f09-5dd3-4ac7-95c5-465adbff8205"
VSBQ01000062.1	RepeatMasker	Unknown	1026498	1026916	2580	-	.	ID="RND-1_FAMILY-251";Tend="1410";Tstart="955";shortTE="F";uid="b596b413-b074-42e9-94d1-8f4542448e39"
VSBQ01000062.1	RepeatMasker	DNA	1010164	1010501	1826	-	.	ID="TTAA4B_AP";Tend="430";Tstart="93";shortTE="F";uid="e8140820-feb0-479a-874a-5ccee85f3602"
VSBQ01000062.1	RepeatMasker	DNA	295238	295364	672	-	.	ID="ttaa3_ap";Tend="427";Tstart="313";shortTE="F";uid="90061abf-03f8-4d77-adb4-dde40cabc228"
VSBQ01000062.1	RepeatMasker	DNA/Kolobok-E	95115	95786	3195	-	.	ID="RND-1_FAMILY-192";Tend="2082";Tstart="1393";shortTE="F";uid="f5015a93-1698-4c9a-8c02-e3da2f7ab1b0"
VSBQ01000062.1	RepeatMasker	Unknown	304110	304222	481	-	.	ID="RND-5_FAMILY-8440";Tend="872";Tstart="770";shortTE="F";uid="78458c5d-afa4-498c-a298-84ad43faf3de"
VSBQ01000062.1	RepeatMasker	DNA/Kolobok-E	358390	358664	1652	-	.	ID="rnd-5_family-9815";Tend="1728";Tstart="1438";shortTE="F";uid="095cd0f9-8f33-4139-858b-fe4bb006ca13"
VSBQ01000062.1	RepeatMasker	DNA	746285	746795	1659	-	.	ID="DNA4-2_AP";Tend="504";Tstart="1";shortTE="F";uid="7f997e1e-8d55-4c69-97fe-5d0cca5de948"
VSBQ01000062.1	RepeatMasker	DNA/TcMar-m44	754631	754760	517	-	.	ID="RND-4_FAMILY-620";Tend="1467";Tstart="1345";shortTE="F";uid="a7fcaa85-068e-4c71-b5c0-a40641ccc403"
VSBQ01000062.1	RepeatMasker	Unknown	783730	783919	1170	-	.	ID="RND-4_FAMILY-506";Tend="1113";Tstart="944";shortTE="F";uid="caa420d3-25cc-4086-9512-2b01c13406eb"
VSBQ01000062.1	RepeatMasker	DNA	288776	288953	763	-	.	ID="dna4-2_ap";Tend="262";Tstart="101";shortTE="F";uid="befcd3f6-2481-4de5-be2e-1a3b70e88195"
VSBQ01000062.1	RepeatMasker	RC/Helitron	310253	310440	734	-	.	ID="RND-1_FAMILY-4";Tend="1833";Tstart="1646";shortTE="F";uid="e4e37a00-d7eb-40ed-9c1c-11117a07c6ea"
VSBQ01000062.1	RepeatMasker	Retroposon?	1063134	1063560	1205	-	.	ID="RND-6_FAMILY-5081";Tend="1890";Tstart="1460";shortTE="F";uid="5ddfd0fc-594f-4162-85a5-63c7e5d28acd"
VSBQ01000062.1	RepeatMasker	Unknown	457406	457679	406	-	.	ID="RND-1_FAMILY-89";Tend="1337";Tstart="1061";shortTE="F";uid="94960a02-46cf-49d9-a2d7-2d105a5cb227"
VSBQ01000062.1	RepeatMasker	Unknown	373418	373568	718	-	.	ID="RND-5_FAMILY-570";Tend="1181";Tstart="1031";shortTE="F";uid="4dc73da0-bc65-4806-ad77-fc035e72f742"
VSBQ01000062.1	RepeatMasker	LINE/I	1123192	1123647	2700	-	.	ID="RND-5_FAMILY-1516";Tend="1512";Tstart="1048";shortTE="F";uid="b74e9844-b0e8-43a2-a4a2-f87382b207ea"
VSBQ01000062.1	RepeatMasker	DNA/Ginger	1186348	1186481	455	-	.	ID="RND-1_FAMILY-259";Tend="1980";Tstart="1844";shortTE="F";uid="cb131e16-2ad4-4f96-a9b6-845ee4f42df9"
VSBQ01000062.1	RepeatMasker	DNA	553175	553368	431	-	.	ID="RND-6_FAMILY-20786";Tend="1250";Tstart="1068";shortTE="F";uid="162a77ed-ad43-4c8f-94bc-89de5b36e6d0"
VSBQ01000062.1	RepeatMasker	LTR/Copia	80668	82699	1431	-	.	ID="RND-6_FAMILY-1519";TEgroup="ctg_62%7CRND-6_FAMILY-1519%7C1";Tend="2737";Tstart="953";shortTE="F";uid="b96338f4-59a8-4411-8f38-7c02abe8ff70"
VSBQ01000062.1	RepeatMasker	DNA/Kolobok-E	19185	19361	637	-	.	ID="RND-4_FAMILY-171";Tend="1171";Tstart="994";shortTE="F";uid="4bd5e74a-589b-4d9d-a988-7ea5e5ed3f88"
VSBQ01000062.1	RepeatMasker	DNA/hAT-hAT19	331768	332300	3807	-	.	ID="DNA8-71_AP";Tend="551";Tstart="1";shortTE="F";uid="fec00e0b-bd0b-4d2e-978d-134de38bc809"
VSBQ01000062.1	RepeatMasker	DNA	829028	829483	1747	-	.	ID="RND-1_FAMILY-320";Tend="1929";Tstart="1461";shortTE="F";uid="99d5b53d-2461-4196-9f91-caad35594d26"
VSBQ01000062.1	RepeatMasker	Unknown	35548	36290	2906	-	.	ID="RND-5_FAMILY-4153";Tend="1636";Tstart="913";shortTE="F";uid="fca53230-ea1d-4fd6-84f4-ebc2a994e39c"
VSBQ01000062.1	RepeatMasker	DNA/hAT-Charlie	1046196	1046781	1636	-	.	ID="HAT-N1_AP";TEgroup="ctg_62%7CHAT-N1_AP%7C1";Tend="560";Tstart="1";shortTE="F";uid="844a83a6-ce26-443d-9ab1-3a6e97ec702a"
VSBQ01000062.1	RepeatMasker	DNA/Kolobok-E	451756	452345	1785	-	.	ID="RND-1_FAMILY-91";Tend="1503";Tstart="934";shortTE="F";uid="3bc4a9cb-992f-48ca-8161-7a42247996bd"
VSBQ01000062.1	RepeatMasker	DNA	220954	221303	1584	-	.	ID="DNA4-3_AP";Tend="635";Tstart="325";shortTE="F";uid="1e282309-1e4d-41ce-b01d-c26767578d02"
VSBQ01000062.1	RepeatMasker	DNA/hAT-Tip100	358647	359155	2974	-	.	ID="RND-6_FAMILY-7556";Tend="1636";Tstart="1105";shortTE="F";uid="82cb8fc0-7598-4b26-96d1-5ea6dca816f8"
VSBQ01000062.1	RepeatMasker	DNA/MULE-MuDR	890079	891506	7700	-	.	ID="RND-6_FAMILY-649";Tend="1604";Tstart="335";shortTE="F";uid="7d94c33c-9d6e-4d0e-95cc-9375cfb80750"
VSBQ01000062.1	RepeatMasker	Unknown	550227	550370	494	-	.	ID="RND-5_FAMILY-1894";Tend="1137";Tstart="975";shortTE="F";uid="b61adeec-e21d-4988-b3f2-01b0ced3decc"
VSBQ01000062.1	RepeatMasker	DNA	64687	64855	916	-	.	ID="RND-5_FAMILY-4696";Tend="1048";Tstart="886";shortTE="F";uid="82a9a934-16b0-4167-a429-64a940f6ca19"
VSBQ01000062.1	RepeatMasker	DNA	845222	845348	879	-	.	ID="DNA3-2_AP";Tend="126";Tstart="1";shortTE="F";uid="5cb3b520-bca1-4406-90f0-a93ac24437c2"
VSBQ01000062.1	RepeatMasker	Retroposon?	261873	262395	2940	-	.	ID="RND-6_FAMILY-12621";Tend="1482";Tstart="980";shortTE="F";uid="15ea39b6-ef0e-466d-a877-a16a6fa5426f"
VSBQ01000062.1	RepeatMasker	DNA/hAT-Ac	514749	515453	2585	-	.	ID="RND-5_FAMILY-44";Tend="1492";Tstart="774";shortTE="F";uid="52144be1-a689-49e1-a1b4-49c540478af1"
VSBQ01000062.1	RepeatMasker	DNA	773214	773320	464	-	.	ID="RND-6_FAMILY-13352";TEgroup="ctg_62%7CRND-6_FAMILY-13352%7C2";Tend="1725";Tstart="1608";shortTE="T";uid="3fd52909-639d-45c1-83a3-65fd3007d3fa"
VSBQ01000062.1	RepeatMasker	Unknown	599937	600907	4259	-	.	ID="RND-5_FAMILY-1545";Tend="1881";Tstart="938";shortTE="F";uid="75a266bb-0034-4b5d-b781-eae9d5969871"
VSBQ01000062.1	RepeatMasker	DNA/Kolobok-E	448205	448436	712	-	.	ID="RND-4_FAMILY-171";Tend="1201";Tstart="1002";shortTE="F";uid="540968c0-2434-4332-b754-7a440247408e"
VSBQ01000062.1	RepeatMasker	DNA/hAT	800107	800555	2020	-	.	ID="RND-5_FAMILY-244";Tend="1051";Tstart="616";shortTE="F";uid="b9e047f6-f870-47a5-84e6-aa6d71e6fec1"
VSBQ01000062.1	RepeatMasker	RC/Helitron	363826	363932	427	-	.	ID="RND-6_FAMILY-18280";Tend="1440";Tstart="1340";shortTE="F";uid="eb96dcb6-0723-4724-9f74-ee04f6894c94"
VSBQ01000062.1	RepeatMasker	DNA	922634	922839	1029	-	.	ID="DNA4-2_AP";Tend="391";Tstart="181";shortTE="F";uid="db20dd10-3e6f-435f-8a59-42d66d53f95c"
VSBQ01000062.1	RepeatMasker	RC/Helitron	168809	169036	857	-	.	ID="RND-6_FAMILY-7802";Tend="1332";Tstart="1096";shortTE="F";uid="947b76fa-1297-4786-bec1-73bee88da2f8"
VSBQ01000062.1	RepeatMasker	Unknown	1078319	1078446	727	-	.	ID="RND-6_FAMILY-9030";Tend="1255";Tstart="1122";shortTE="F";uid="9463f462-ebad-472c-abe8-d8d5183ed51a"
VSBQ01000062.1	RepeatMasker	DNA	795849	796103	455	-	.	ID="TTAA2D_AP";Tend="377";Tstart="86";shortTE="F";uid="e0aa57b0-c11d-4e36-9441-633dcdc8e9d7"
VSBQ01000062.1	RepeatMasker	Unknown	903189	903785	1708	-	.	ID="RND-6_FAMILY-14256";TEgroup="ctg_62%7CRND-6_FAMILY-14256%7C1";Tend="1077";Tstart="705";shortTE="F";uid="d03846e4-bd25-490a-abf7-de4bbd228f2a"
VSBQ01000062.1	RepeatMasker	DNA/Ginger-1	242012	242165	410	-	.	ID="RND-6_FAMILY-1155";Tend="1325";Tstart="1143";shortTE="F";uid="725d2017-7785-40be-97f9-6b3d49b15a0f"
VSBQ01000062.1	RepeatMasker	Retroposon?	230901	231119	441	-	.	ID="RND-6_FAMILY-6067";Tend="1415";Tstart="1208";shortTE="F";uid="e250c349-7697-4975-be6f-3e294b337d3b"
VSBQ01000062.1	RepeatMasker	DNA/hAT	850755	850880	541	-	.	ID="DNA8-108_AP";Tend="123";Tstart="1";shortTE="F";uid="81db3e71-bbb7-49aa-803d-b3618986f4f8"
VSBQ01000062.1	RepeatMasker	DNA/hAT-hAT19	316843	317473	1007	-	.	ID="RND-6_FAMILY-18381";Tend="701";Tstart="71";shortTE="F";uid="a6c065a2-47cc-4d68-b18e-ab98bec662f1"
VSBQ01000062.1	RepeatMasker	LINE/R1	1129946	1130123	515	-	.	ID="SART-5_API";Tend="4395";Tstart="4213";shortTE="F";uid="eadf0b56-b37b-4ad3-986e-a5c80a1fefac"
VSBQ01000062.1	RepeatMasker	Unknown	772333	772558	741	-	.	ID="RND-4_FAMILY-409";Tend="1352";Tstart="1126";shortTE="F";uid="3b01e3b0-4d89-49bf-9479-0c8247aa67ae"
VSBQ01000062.1	RepeatMasker	DNA/hAT?	782017	782286	512	-	.	ID="RND-4_FAMILY-532";Tend="1510";Tstart="1258";shortTE="F";uid="f99432e6-8e9a-4437-bae8-3fac736c2311"
VSBQ01000062.1	RepeatMasker	DNA/hAT	542052	542258	1239	-	.	ID="RND-5_FAMILY-3050";Tend="1380";Tstart="1165";shortTE="F";uid="1ba83805-6878-4be1-bb8b-acf29c2c5e50"
VSBQ01000062.1	RepeatMasker	RC/Helitron	310465	310565	487	-	.	ID="RND-1_FAMILY-115";Tend="902";Tstart="804";shortTE="F";uid="d4dd3c00-de8c-41ec-8cbb-b12c55d5d220"
VSBQ01000062.1	RepeatMasker	DNA/P	225479	225832	2951	-	.	ID="RND-6_FAMILY-26623";Tend="1318";Tstart="966";shortTE="F";uid="680d5e99-07f0-4edf-82e6-2aa4337055c1"
VSBQ01000062.1	RepeatMasker	Unknown	692067	692782	5604	-	.	ID="RND-6_FAMILY-15382";Tend="1651";Tstart="938";shortTE="F";uid="d8a8e352-65a2-4520-b946-2ded17dbb2fd"
VSBQ01000062.1	RepeatMasker	LTR/Copia	499724	502389	19425	-	.	ID="RND-6_FAMILY-1519";Tend="3117";Tstart="486";shortTE="F";uid="0a36870f-7eb0-4169-b720-3ad4697b1c69"
VSBQ01000062.1	RepeatMasker	LINE/L2	312172	313277	863	-	.	ID="RND-6_FAMILY-3094";Tend="1247";Tstart="186";shortTE="F";uid="530b0507-30f5-4f7d-9f09-fae7fd0e1d3c"
VSBQ01000062.1	RepeatMasker	RC/Helitron	373913	374617	5561	-	.	ID="RND-1_FAMILY-181";Tend="1724";Tstart="1003";shortTE="F";uid="b3d444ab-b98e-4541-a0f6-01b1f6e1a9d4"
VSBQ01000062.1	RepeatMasker	DNA/hAT-Charlie	1198442	1198620	931	-	.	ID="RND-6_FAMILY-24321";Tend="1279";Tstart="1087";shortTE="F";uid="8a5820bf-281b-4e0e-9fb2-4df9a5050676"
VSBQ01000062.1	RepeatMasker	DNA/Kolobok-E	1061528	1061912	640	-	.	ID="RND-6_FAMILY-706";Tend="755";Tstart="401";shortTE="F";uid="0da5faeb-9e89-455c-be34-87e7825ac564"
VSBQ01000062.1	RepeatMasker	DNA	70956	71114	568	-	.	ID="DNA4-3_AP";Tend="443";Tstart="299";shortTE="F";uid="d39e5227-7508-4605-968d-7b9054d4f310"
VSBQ01000062.1	RepeatMasker	DNA	1091485	1092259	4646	-	.	ID="RND-5_FAMILY-1090";Tend="1709";Tstart="963";shortTE="F";uid="7bc89d19-d8ac-4a25-8a18-e16f6747d8d1"
VSBQ01000062.1	RepeatMasker	Unknown	259665	259818	591	-	.	ID="RND-5_FAMILY-8440";Tend="873";Tstart="714";shortTE="F";uid="4c850421-98de-48f1-9ba2-739998a76987"
VSBQ01000062.1	RepeatMasker	Retroposon?	101678	102044	862	-	.	ID="SINE2-2_AP";Tend="1526";Tstart="1156";shortTE="F";uid="42fac459-4671-44e4-90c3-5f5bd68a1cce"
VSBQ01000062.1	RepeatMasker	DNA/Kolobok-E	786921	787086	945	-	.	ID="KOLOBOKE-3_AP";Tend="2207";Tstart="2039";shortTE="F";uid="fe0d644b-547c-4cd1-a414-2d2b23ace469"
VSBQ01000062.1	RepeatMasker	DNA/PiggyBac	558125	558283	691	-	.	ID="RND-6_FAMILY-4987";Tend="1535";Tstart="1374";shortTE="F";uid="c47aa45b-b7e3-4e82-bd4e-63b765acacb7"
VSBQ01000062.1	RepeatMasker	DNA/Kolobok-E	907085	907201	521	-	.	ID="RND-4_FAMILY-171";Tend="1172";Tstart="1064";shortTE="F";uid="3e95aa53-a5ed-482e-9a4a-e7b36fcfb228"
VSBQ01000062.1	RepeatMasker	DNA	288454	288749	852	-	.	ID="DNA4-2_AP";Tend="721";Tstart="429";shortTE="F";uid="cea37d4d-634b-4a4c-b938-a7c02910fc1f"
VSBQ01000062.1	RepeatMasker	DNA/Ginger-1	573368	573858	3445	-	.	ID="RND-5_FAMILY-8248";Tend="1376";Tstart="896";shortTE="F";uid="912f3139-e0f0-4c22-b7c1-16b872344756"
VSBQ01000062.1	RepeatMasker	DNA/hAT-hAT19	799925	800111	803	-	.	ID="DNA8-45_AP";Tend="571";Tstart="254";shortTE="F";uid="b3682fca-14f8-40c9-b879-1db32bc46a2c"
VSBQ01000062.1	RepeatMasker	DNA	609783	610050	806	-	.	ID="DNA4-2B_AP";Tend="769";Tstart="493";shortTE="F";uid="41626bc0-3f54-4def-b518-b8c43c942a1d"
VSBQ01000062.1	RepeatMasker	DNA/Sola-1	336410	336676	554	-	.	ID="RND-1_FAMILY-104";Tend="2058";Tstart="1799";shortTE="F";uid="b28b97ac-13cc-42c9-9d0a-e9f432fb0b22"
VSBQ01000062.1	RepeatMasker	DNA/hAT	547755	547996	766	-	.	ID="DNA8-68_AP";Tend="214";Tstart="2";shortTE="F";uid="e0203ffa-415f-491b-853c-cdd37594066f"
VSBQ01000062.1	RepeatMasker	DNA/hAT-Tip100	277168	277370	984	-	.	ID="RND-6_FAMILY-11173";Tend="784";Tstart="588";shortTE="F";uid="d0956753-4510-4a5f-af5e-f1e69c5d7b33"
VSBQ01000062.1	RepeatMasker	DNA/Kolobok-E	594894	595039	526	-	.	ID="RND-4_FAMILY-171";Tend="1216";Tstart="1069";shortTE="F";uid="80e8899c-deef-4c3b-b09c-6a2d86d1b8e0"
VSBQ01000062.1	RepeatMasker	DNA/hAT?	745333	746266	2259	-	.	ID="RND-4_FAMILY-532";Tend="1910";Tstart="966";shortTE="F";uid="febff245-06f8-42b0-a88a-7f445a11c866"
VSBQ01000062.1	RepeatMasker	RC/Helitron	246047	246275	434	-	.	ID="HELITRON-4_DRH";Tend="3855";Tstart="3639";shortTE="F";uid="9205b43d-b638-416a-a454-add54afb1530"
VSBQ01000062.1	RepeatMasker	Unknown	285695	286005	1346	-	.	ID="RND-6_FAMILY-58";Tend="835";Tstart="543";shortTE="F";uid="d80d6bce-5157-432a-955a-4e0f3cdae120"
VSBQ01000062.1	RepeatMasker	DNA/Ginger	920196	920909	4963	-	.	ID="RND-6_FAMILY-7106";Tend="1687";Tstart="974";shortTE="F";uid="f1a9c2ae-0a0c-4707-92a3-355db4dde6ba"
VSBQ01000062.1	RepeatMasker	DNA/hAT-Pegasus	1200133	1200836	5791	-	.	ID="RND-6_FAMILY-31487";Tend="777";Tstart="75";shortTE="F";uid="680ccc0d-9b73-44a8-acd4-04feb17fa94c"
VSBQ01000062.1	RepeatMasker	Unknown	174378	174502	903	-	.	ID="RND-1_FAMILY-74";Tend="1829";Tstart="1708";shortTE="F";uid="b8b11a9e-1d99-44c7-9285-7920c31f154e"
VSBQ01000062.1	RepeatMasker	DNA/hAT-Tip100	233480	234768	8346	-	.	ID="RND-1_FAMILY-264";Tend="2384";Tstart="1061";shortTE="F";uid="4241ebc4-9aaa-4fe5-bc61-b719690cd758"
VSBQ01000062.1	RepeatMasker	DNA/Ginger-1	513483	514731	8809	-	.	ID="RND-6_FAMILY-1155";Tend="2067";Tstart="809";shortTE="F";uid="717ba32c-b1c6-4378-b4eb-2255a98c6609"
VSBQ01000062.1	RepeatMasker	DNA/hAT-Tip100	910728	911508	5748	-	.	ID="RND-1_FAMILY-337";Tend="1842";Tstart="1057";shortTE="F";uid="1e9567c6-f766-4318-adf0-c85cb29fbcfe"
VSBQ01000062.1	RepeatMasker	LINE/L2	231409	232502	8850	-	.	ID="RND-5_FAMILY-53";Tend="1502";Tstart="432";shortTE="F";uid="f9868103-1d1a-4ed0-be70-ab0f1808130d"
VSBQ01000062.1	RepeatMasker	Unknown	198567	198691	502	-	.	ID="RND-5_FAMILY-1610";Tend="1250";Tstart="1117";shortTE="F";uid="c8c000fc-5f0e-4692-aedf-657d3846eff5"
VSBQ01000062.1	RepeatMasker	Unknown	235045	236027	1557	-	.	ID="RND-1_FAMILY-380";Tend="1027";Tstart="63";shortTE="F";uid="642f3240-0fad-42bf-a7ce-38af3e2853f5"
VSBQ01000062.1	RepeatMasker	LTR/Gypsy	128777	128946	500	-	.	ID="GYPSY68-I_AG";Tend="2262";Tstart="2114";shortTE="F";uid="15aa0799-c022-46e0-a22f-a45a197c1c85"
VSBQ01000062.1	RepeatMasker	DNA/hAT-hAT19	39502	39974	1302	-	.	ID="DNA8-84_AP";Tend="562";Tstart="2";shortTE="F";uid="8a659d5f-0968-4937-a10d-f5973867a345"
VSBQ01000062.1	RepeatMasker	DNA/hAT-Charlie	663867	664198	2406	-	.	ID="DNA8-33_AP";Tend="328";Tstart="1";shortTE="F";uid="883fb5d1-f489-4907-b8ae-790bc80402db"
VSBQ01000062.1	RepeatMasker	DNA/Kolobok-E	883149	883374	945	-	.	ID="KOLOBOKE-5_AP";Tend="3708";Tstart="3481";shortTE="F";uid="1efad2fe-626c-4321-b34d-b772ac48ac3e"
VSBQ01000062.1	RepeatMasker	DNA	882270	882427	1271	-	.	ID="TTAA6_AP";Tend="161";Tstart="4";shortTE="F";uid="518bdc05-21bb-4f46-ad7a-61c4823eec0b"
VSBQ01000062.1	RepeatMasker	DNA	849694	850052	868	-	.	ID="TTAA22_AP";Tend="377";Tstart="5";shortTE="F";uid="91a16689-32a4-45bb-ad9e-3902197d14c1"
VSBQ01000062.1	RepeatMasker	Unknown	83155	83484	1928	-	.	ID="RND-6_FAMILY-38422";Tend="1114";Tstart="795";shortTE="F";uid="1f1a215c-88c9-4131-967f-6de46a60d6a7"
VSBQ01000062.1	RepeatMasker	DNA	887132	887335	423	-	.	ID="ttaa3c_ap";Tend="425";Tstart="213";shortTE="F";uid="067b3af3-43d1-41f8-bd8c-cbdccd5125aa"
VSBQ01000062.1	RepeatMasker	Unknown	1041847	1041990	599	-	.	ID="RND-6_FAMILY-4174";Tend="1163";Tstart="1013";shortTE="F";uid="04598f88-d893-4b3b-b1b5-27d6b4f20b4b"
VSBQ01000062.1	RepeatMasker	DNA/Kolobok-T2	98895	99099	500	-	.	ID="KOLOBOK-2_AP";Tend="346";Tstart="144";shortTE="F";uid="b7178318-d352-443b-85ac-45d236571b76"
VSBQ01000062.1	RepeatMasker	Unknown	690602	690926	2313	-	.	ID="RND-1_FAMILY-82";Tend="1330";Tstart="993";shortTE="F";uid="6fbe4765-1697-4b35-865f-d7dbc080292c"
VSBQ01000062.1	RepeatMasker	Unknown	326565	326760	1517	-	.	ID="RND-5_FAMILY-2489";Tend="2110";Tstart="1918";shortTE="F";uid="0c603427-639d-4d93-ac0c-b1491cc574a8"
VSBQ01000062.1	RepeatMasker	Unknown	18124	18367	643	-	.	ID="RND-6_FAMILY-2489";Tend="1138";Tstart="889";shortTE="F";uid="80873961-d4c7-4ad8-b2e6-eb6181fa05dd"
VSBQ01000062.1	RepeatMasker	DNA/Kolobok-E	1179496	1180469	3873	-	.	ID="RND-5_FAMILY-9815";Tend="2321";Tstart="1444";shortTE="F";uid="87f26f5a-c056-4d08-85b3-6ae29eb9d7dc"
VSBQ01000062.1	RepeatMasker	DNA	355398	355768	1698	-	.	ID="TTAA3_AP";Tend="428";Tstart="82";shortTE="F";uid="8d90945a-4b1d-447a-91e0-19348c1cab65"
VSBQ01000062.1	RepeatMasker	DNA/Ginger-2	611393	611977	738	-	.	ID="RND-6_FAMILY-11755";TEgroup="ctg_62%7CRND-6_FAMILY-11755%7C1";Tend="1351";Tstart="965";shortTE="F";uid="b920de2d-2bee-4acc-9cca-f7d14da579f2"
VSBQ01000062.1	RepeatMasker	DNA	324296	324741	1978	-	.	ID="DNAX-2_AP";Tend="461";Tstart="2";shortTE="F";uid="554788da-d7c0-42b7-9f9b-1fa0c11363a6"
VSBQ01000062.1	RepeatMasker	DNA	965155	965354	559	-	.	ID="DNAX-2_AP";Tend="199";Tstart="1";shortTE="F";uid="93209fb2-25e7-4142-9160-24c5344f1620"
VSBQ01000062.1	RepeatMasker	DNA	906533	906905	1806	-	.	ID="TTAA3_AP";Tend="413";Tstart="2";shortTE="F";uid="23292ede-6d76-4c14-bde4-ed6058252cbc"
VSBQ01000062.1	RepeatMasker	Retroposon?	489355	489929	1413	-	.	ID="RND-6_FAMILY-6067";Tend="1710";Tstart="726";shortTE="F";uid="f3f29cb7-4488-4a1b-94d3-74c59a39287a"
VSBQ01000062.1	RepeatMasker	DNA/TcMar-m44	187793	187992	1105	-	.	ID="MARINERN-1_AP";Tend="242";Tstart="2";shortTE="F";uid="56b20de3-f774-4c90-abe0-0373f27d4a05"
VSBQ01000062.1	RepeatMasker	DNA/Kolobok-E	89192	90086	3342	-	.	ID="RND-5_FAMILY-9815";Tend="2327";Tstart="1428";shortTE="F";uid="bab1ed2b-86fa-46a3-9529-09f11a736482"
VSBQ01000062.1	RepeatMasker	Unknown	375129	375523	2686	-	.	ID="RND-1_FAMILY-82";Tend="1333";Tstart="959";shortTE="F";uid="7d3cca1c-6dbd-4ee3-8567-222487ddcfc6"
VSBQ01000062.1	RepeatMasker	DNA/hAT-Tip100	360592	360775	958	-	.	ID="RND-6_FAMILY-7556";Tend="1106";Tstart="884";shortTE="F";uid="b86c877f-b6af-4d75-9063-ccdbd5aea525"
VSBQ01000062.1	RepeatMasker	DNA	150507	150674	1336	-	.	ID="DNA3-3_AP";Tend="169";Tstart="1";shortTE="F";uid="2cd3fb89-4c60-4e80-bf51-1a3c114ea81c"
VSBQ01000062.1	RepeatMasker	DNA/hAT-Tip100	986952	987353	933	-	.	ID="DNA8-107_AP";TEgroup="ctg_62%7CDNA8-107_AP%7C1";Tend="783";Tstart="6";shortTE="F";uid="6eeb72ab-dc93-4a14-bc88-57a3d38689a5"
VSBQ01000062.1	RepeatMasker	Unknown	710395	710516	772	-	.	ID="RND-1_FAMILY-209";Tend="1029";Tstart="896";shortTE="F";uid="68f65bfa-f965-409d-8a98-15b96f463205"
VSBQ01000062.1	RepeatMasker	Retroposon?	883858	884058	921	-	.	ID="RND-6_FAMILY-12621";Tend="1480";Tstart="983";shortTE="F";uid="8cbad14e-ffdc-4913-96a7-7b531475adf3"
VSBQ01000062.1	RepeatMasker	Unknown	74538	74883	932	-	.	ID="RND-6_FAMILY-764";Tend="1681";Tstart="1329";shortTE="F";uid="b59db5c7-21cd-4142-818b-df2ed4999395"
VSBQ01000062.1	RepeatMasker	DNA/MULE-MuDR	904207	904316	411	-	.	ID="RND-5_FAMILY-301";Tend="848";Tstart="742";shortTE="F";uid="af4d570e-32d9-4f2d-b281-4e76a83854a1"
VSBQ01000062.1	RepeatMasker	DNA/Ginger	412832	414259	9946	-	.	ID="RND-6_FAMILY-7106";Tend="2140";Tstart="701";shortTE="F";uid="12f6b344-c531-4a10-9cf5-39108f7cf73d"
VSBQ01000062.1	RepeatMasker	DNA/hAT-Tip100	902991	903188	724	-	.	ID="RND-5_FAMILY-2110";TEgroup="ctg_62%7CRND-5_FAMILY-2110%7C1";Tend="1764";Tstart="736";shortTE="F";uid="972a0b6f-bdd4-41d3-823a-4b7e1e0f5e5f"
VSBQ01000062.1	RepeatMasker	Unknown	259356	259542	440	-	.	ID="RND-6_FAMILY-1597";Tend="1275";Tstart="1099";shortTE="F";uid="4dc1e56f-a03c-4210-9fb5-75f7afb5e971"
VSBQ01000062.1	RepeatMasker	DNA	884318	884428	426	-	.	ID="RND-6_FAMILY-7352";Tend="869";Tstart="759";shortTE="F";uid="66f35292-b89d-49f5-a078-ed06be81b262"
VSBQ01000062.1	RepeatMasker	DNA	542270	542522	442	-	.	ID="dna4-2_ap";Tend="226";Tstart="1";shortTE="F";uid="0b3c0c46-3fb4-4863-ae24-a8655c1ce279"
VSBQ01000062.1	RepeatMasker	DNA/hAT-Tip100	909384	909963	1710	-	.	ID="DNA8-107_AP";Tend="702";Tstart="107";shortTE="F";uid="9e54bb90-0845-4ee9-80e9-aec9bb18c2d9"
VSBQ01000062.1	RepeatMasker	DNA/Kolobok-E	19359	19601	512	-	.	ID="KOLOBOKE-2_AP";Tend="2213";Tstart="1979";shortTE="F";uid="7d230a8e-0a6f-4d1d-849c-f61fa2d7e214"
VSBQ01000062.1	RepeatMasker	Unknown	1059648	1060104	2718	-	.	ID="RND-5_FAMILY-884";Tend="1341";Tstart="913";shortTE="F";uid="b4cf3321-ab1a-45cb-9770-d76c7941e1a0"
VSBQ01000062.1	RepeatMasker	DNA/hAT-Tip100	1108769	1108964	1008	-	.	ID="DNA8-62_AP";Tend="210";Tstart="9";shortTE="F";uid="a1c49f84-369f-453b-a0bb-aa00e42211fe"
VSBQ01000062.1	RepeatMasker	DNA/Ginger	879842	881340	9987	-	.	ID="RND-6_FAMILY-7106";Tend="2164";Tstart="681";shortTE="F";uid="255009d8-e8c6-446e-afb0-9c2b2715bb0c"
VSBQ01000062.1	RepeatMasker	Unknown	170957	171265	670	-	.	ID="RND-1_FAMILY-55";Tend="1256";Tstart="967";shortTE="F";uid="4d58bb99-fcf4-459e-9f01-19c5d4a51c4b"
VSBQ01000062.1	RepeatMasker	DNA/hAT-hAT19	99271	99422	682	-	.	ID="DNA8-79_AP";Tend="560";Tstart="408";shortTE="F";uid="56dc545d-d7ea-4d3c-bb1f-3afb47def344"
VSBQ01000062.1	RepeatMasker	DNA	171266	171398	622	-	.	ID="RND-1_FAMILY-84";Tend="1048";Tstart="632";shortTE="F";uid="8135d44f-321e-422b-9a38-6c2f21eff891"
VSBQ01000062.1	RepeatMasker	Unknown	236647	237134	2701	-	.	ID="RND-5_FAMILY-1147";Tend="1474";Tstart="962";shortTE="F";uid="e0a98765-b0f3-461c-9532-d6d59de34ffb"
VSBQ01000062.1	RepeatMasker	DNA/TcMar-Tc4	332480	332732	1176	-	.	ID="RND-4_FAMILY-316";Tend="1445";Tstart="1197";shortTE="F";uid="a01919ae-4d29-43be-9b95-94f2a38e9c05"
VSBQ01000062.1	RepeatMasker	DNA/Ginger-1	499349	499725	2561	-	.	ID="RND-6_FAMILY-1155";Tend="1210";Tstart="821";shortTE="F";uid="f9cd0978-faa2-4edf-acbd-040a815fc064"
VSBQ01000062.1	RepeatMasker	DNA/hAT-Blackjack	840046	840535	524	-	.	ID="RND-6_FAMILY-4057";TEgroup="ctg_62%7CRND-6_FAMILY-4057%7C1";Tend="1199";Tstart="558";shortTE="F";uid="99e3c82b-2b75-450a-8b2e-5fead09b3ab9"
VSBQ01000062.1	RepeatMasker	DNA/hAT-Tip100	1097484	1097622	530	-	.	ID="RND-6_FAMILY-15975";Tend="1240";Tstart="1123";shortTE="F";uid="a8cb90fb-d7c5-404f-9756-7622329a6ca1"
VSBQ01000062.1	RepeatMasker	Retroposon?	360471	360640	614	-	.	ID="RND-6_FAMILY-2049";Tend="1599";Tstart="1454";shortTE="F";uid="db0b9527-a59c-44f9-866e-1d2cbe9475d1"
VSBQ01000062.1	RepeatMasker	Unknown	337673	337796	655	-	.	ID="RND-1_FAMILY-209";Tend="1029";Tstart="908";shortTE="F";uid="0d2f8a63-c04a-4e8b-89f1-1a4f4a22bede"
VSBQ01000062.1	RepeatMasker	DNA/hAT	503515	503688	668	-	.	ID="RND-5_FAMILY-1841";Tend="1302";Tstart="1137";shortTE="F";uid="2a05beaa-4f0b-4009-bcfa-70c6f0647314"
VSBQ01000062.1	RepeatMasker	DNA	476398	476800	867	-	.	ID="ttaa2d_ap";Tend="419";Tstart="1";shortTE="F";uid="ed7b5e27-9a5b-4904-9fa2-a9f89d61b2eb"
VSBQ01000062.1	RepeatMasker	DNA	750565	750951	638	-	.	ID="dna4-1_ap";TEgroup="ctg_62%7Cdna4-1_ap%7C1";Tend="610";Tstart="103";shortTE="F";uid="9b8b0e0d-957b-4b78-83a3-1509c9bbc638"
VSBQ01000062.1	RepeatMasker	Unknown	912813	912918	426	-	.	ID="RND-6_FAMILY-10496";Tend="1025";Tstart="926";shortTE="F";uid="b16d6559-5058-4549-b8d9-50ff6b4294a7"
VSBQ01000062.1	RepeatMasker	Unknown	772553	773055	1023	-	.	ID="RND-1_FAMILY-174";Tend="1872";Tstart="1428";shortTE="F";uid="421884da-05b8-4bc2-9e84-7f2b1d6bdb1b"
VSBQ01000062.1	RepeatMasker	LINE/CR1	749136	749306	434	-	.	ID="RND-6_FAMILY-8545";Tend="1021";Tstart="865";shortTE="F";uid="8e0e902a-829d-4a8c-960b-c65264ff1d38"
VSBQ01000062.1	RepeatMasker	DNA/Ginger-1	864811	865483	4839	-	.	ID="RND-6_FAMILY-1155";Tend="1775";Tstart="1116";shortTE="F";uid="daca2cd9-4a34-4b4c-b4a8-2e6297dbd112"
VSBQ01000062.1	RepeatMasker	DNA/hAT-Tip100	232745	233496	3997	-	.	ID="RND-5_FAMILY-3197";Tend="1575";Tstart="819";shortTE="F";uid="fd6f54a7-7ed9-4af5-a668-a2173007191f"
VSBQ01000062.1	RepeatMasker	DNA	807174	807596	1525	-	.	ID="DNA4-3_AP";Tend="637";Tstart="201";shortTE="F";uid="4acf34ef-f1f0-407f-b5e5-cfac97891add"
VSBQ01000062.1	RepeatMasker	DNA/hAT-Charlie	238118	239018	2866	-	.	ID="RND-5_FAMILY-2569";TEgroup="ctg_62%7CRND-5_FAMILY-2569%7C1";Tend="1539";Tstart="891";shortTE="F";uid="ec19448f-e18b-4051-af07-46617b1900ed"
VSBQ01000062.1	RepeatMasker	RC/Helitron	111974	112475	1203	-	.	ID="RND-1_FAMILY-26";Tend="1408";Tstart="952";shortTE="F";uid="f37bdad5-afe3-4bda-873c-51a69801f2f2"
VSBQ01000062.1	RepeatMasker	DNA/hAT-Tip100	368420	368762	1858	-	.	ID="RND-6_FAMILY-2754";Tend="1325";Tstart="986";shortTE="F";uid="f48fca85-0256-4bc5-a8b7-8120337bf78d"
VSBQ01000062.1	RepeatMasker	Unknown	680550	680714	1172	-	.	ID="RND-6_FAMILY-1927";Tend="1124";Tstart="957";shortTE="F";uid="aeff43ab-e0b5-4479-9c5b-7dd93cd50d6b"
VSBQ01000062.1	RepeatMasker	DNA/Ginger	218956	219097	632	-	.	ID="RND-6_FAMILY-7106";Tend="820";Tstart="683";shortTE="F";uid="0b837adc-43a9-492c-9452-eeedd666edba"
VSBQ01000062.1	RepeatMasker	DNA/hAT-Tip100	875446	876055	3374	-	.	ID="DNA8-107_AP";Tend="672";Tstart="1";shortTE="F";uid="5c1cc327-d46a-439f-83c1-33ef3926f947"
VSBQ01000062.1	RepeatMasker	Unknown	497088	497637	3463	-	.	ID="RND-5_FAMILY-3880";Tend="1471";Tstart="934";shortTE="F";uid="54b1640f-afea-4017-947b-c8e93fa73f93"
VSBQ01000062.1	RepeatMasker	DNA	921185	921482	1128	-	.	ID="DNA4-2_AP";Tend="685";Tstart="392";shortTE="F";uid="64165731-f270-41a2-be98-1568dac45d81"
VSBQ01000062.1	RepeatMasker	Retroposon?	1186318	1186434	525	-	.	ID="RND-4_FAMILY-1269";Tend="1408";Tstart="1295";shortTE="F";uid="c9a8337a-9380-4988-bc05-c63764ba5c77"
VSBQ01000062.1	RepeatMasker	Unknown	993262	993437	874	-	.	ID="RND-1_FAMILY-266";Tend="1065";Tstart="887";shortTE="F";uid="e07cc2ce-6aac-4b4d-b586-23f6e62472f3"
VSBQ01000062.1	RepeatMasker	DNA	68326	68520	676	-	.	ID="RND-4_FAMILY-398";Tend="1467";Tstart="1290";shortTE="F";uid="f15c158c-66b0-45b7-8b2b-8cf0405eb4fc"
VSBQ01000062.1	RepeatMasker	DNA/hAT	547610	547710	546	-	.	ID="RND-5_FAMILY-1339";Tend="1735";Tstart="1637";shortTE="F";uid="3cd4188f-038e-4f14-9c8f-fbc553393311"
VSBQ01000062.1	RepeatMasker	DNA	940326	940864	2402	-	.	ID="ttaa26b_ap";Tend="572";Tstart="1";shortTE="F";uid="966dd46e-f38f-49dd-9b06-fb9441ca5b81"
VSBQ01000062.1	RepeatMasker	DNA/hAT-Tip100	994965	995498	2453	-	.	ID="DNA8-87_AP";Tend="716";Tstart="1";shortTE="F";uid="93a6fc36-1ab3-4c08-a053-ebcf061ebbea"
VSBQ01000062.1	RepeatMasker	DNA/hAT?	215138	215585	1677	-	.	ID="RND-6_FAMILY-707";Tend="889";Tstart="469";shortTE="F";uid="8d0e929e-4eea-42a9-a840-969d1fb217e9"
VSBQ01000062.1	RepeatMasker	DNA	713572	713827	467	-	.	ID="dna4-1_ap";Tend="277";Tstart="17";shortTE="F";uid="cea0a9a2-903c-47e7-9a67-04bef3c7760a"
VSBQ01000062.1	RepeatMasker	DNA/MULE-NOF	619006	619179	427	-	.	ID="RND-6_FAMILY-6089";Tend="1034";Tstart="862";shortTE="F";uid="6388ad6a-b25d-40ab-9891-ebecdef0feab"
VSBQ01000062.1	RepeatMasker	Retroposon?	884495	884809	734	-	.	ID="RND-6_FAMILY-7125";Tend="779";Tstart="465";shortTE="F";uid="eb7b5074-c913-42fe-8dc6-a764a97b4667"
VSBQ01000062.1	RepeatMasker	DNA/Ginger-1	1135567	1135831	472	-	.	ID="RND-6_FAMILY-1155";TEgroup="ctg_62%7CRND-6_FAMILY-1155%7C5";Tend="981";Tstart="714";shortTE="T";uid="558342df-9d65-4ccc-8e24-9270a365980e"
VSBQ01000062.1	RepeatMasker	DNA	634361	634921	3312	-	.	ID="RND-4_FAMILY-398";Tend="1459";Tstart="925";shortTE="F";uid="042bb8ef-9363-4513-988a-3992315897c2"
VSBQ01000062.1	RepeatMasker	DNA/hAT	789159	789373	1528	-	.	ID="RND-1_FAMILY-182";Tend="1555";Tstart="1357";shortTE="F";uid="6f03c96f-4b0b-4e4f-9c1d-52584e1fcb6e"
VSBQ01000062.1	RepeatMasker	DNA/hAT-Tip100	913655	913884	1264	-	.	ID="RND-6_FAMILY-11173";Tend="784";Tstart="554";shortTE="F";uid="244ce61d-bcea-4b3f-b6af-ed6da791f45a"
VSBQ01000062.1	RepeatMasker	DNA/hAT-Tip100	502493	503120	4332	-	.	ID="RND-1_FAMILY-261";Tend="1475";Tstart="842";shortTE="F";uid="970fb4ac-c194-47e2-b198-ab7f0c8dddda"
VSBQ01000062.1	RepeatMasker	Unknown	818573	818770	946	-	.	ID="RND-5_FAMILY-7767";Tend="1353";Tstart="881";shortTE="F";uid="d3092394-f1c1-4a2a-aa57-9a59bc9c1d8b"
VSBQ01000062.1	RepeatMasker	DNA/Ginger-1	170062	170780	2806	-	.	ID="RND-6_FAMILY-1155";TEgroup="ctg_62%7CRND-6_FAMILY-1155%7C2";Tend="1308";Tstart="853";shortTE="F";uid="f3f4089f-36c6-44b0-adfa-f5e7aa4c0d8d"
VSBQ01000062.1	RepeatMasker	DNA	66227	66469	675	-	.	ID="DNA8-30_AP";Tend="575";Tstart="327";shortTE="F";uid="c2aed449-fc86-4bf4-a5fd-35044d0e6eba"
VSBQ01000062.1	RepeatMasker	DNA	877667	877884	722	-	.	ID="TTAA2D_AP";Tend="255";Tstart="49";shortTE="F";uid="f9964a93-a178-4927-9987-282ce20c06b1"
VSBQ01000062.1	RepeatMasker	DNA/MULE-MuDR	1082295	1082856	2683	-	.	ID="RND-4_FAMILY-2602";Tend="1448";Tstart="858";shortTE="F";uid="54ddf549-fb29-49a5-b133-cd8f4083ebab"
VSBQ01000062.1	RepeatMasker	DNA	789779	790528	2379	-	.	ID="RND-4_FAMILY-1945";Tend="1831";Tstart="1087";shortTE="F";uid="8c19c014-22f9-4bf0-8645-249b307014de"
VSBQ01000062.1	RepeatMasker	DNA/hAT-Tip100	572371	572747	585	-	.	ID="RND-6_FAMILY-20987";Tend="1063";Tstart="717";shortTE="F";uid="c44c696e-33a1-426b-a992-d320f0d7f2a0"
VSBQ01000062.1	RepeatMasker	DNA/Kolobok-E	167796	167965	760	-	.	ID="RND-6_FAMILY-3940";Tend="1135";Tstart="961";shortTE="F";uid="2b9ee77c-f22b-40a2-8bd4-2c622e275795"
VSBQ01000062.1	RepeatMasker	DNA/Kolobok-T2	759799	759900	411	-	.	ID="REP-4_PBA";Tend="652";Tstart="541";shortTE="F";uid="f23a1279-2d41-42be-8a6e-37798f8585c7"
VSBQ01000062.1	RepeatMasker	Unknown	1072598	1072797	1422	-	.	ID="RND-1_FAMILY-137";Tend="1130";Tstart="901";shortTE="F";uid="b5420b66-ab16-4f79-8132-8ee46eb164d3"
VSBQ01000062.1	RepeatMasker	DNA	1119113	1119540	2578	-	.	ID="TTAA3B_AP";Tend="436";Tstart="3";shortTE="F";uid="ae4c9963-a5c7-42cb-8bc7-a3f0a94cf820"
VSBQ01000062.1	RepeatMasker	Unknown	756064	756288	809	-	.	ID="RND-1_FAMILY-15";Tend="1160";Tstart="918";shortTE="F";uid="28b65c74-2ad0-492e-815c-3b4e3ed4ec6d"
VSBQ01000062.1	RepeatMasker	Unknown	373566	373783	583	-	.	ID="RND-5_FAMILY-8440";TEgroup="ctg_62%7CRND-5_FAMILY-8440%7C1";Tend="872";Tstart="713";shortTE="F";uid="5b91b847-3607-485a-b9d5-d7cffddb7dd9"
VSBQ01000062.1	RepeatMasker	RC/Helitron	769145	769475	1074	-	.	ID="RND-1_FAMILY-26";Tend="1360";Tstart="1002";shortTE="F";uid="c2d682a3-2004-4690-9146-831244bec6f1"
VSBQ01000062.1	RepeatMasker	DNA	1042066	1042367	1104	-	.	ID="ttaa4_ap";Tend="283";Tstart="1";shortTE="F";uid="70970f40-eff2-4aab-a01a-acab9030d063"
VSBQ01000062.1	RepeatMasker	DNA/hAT-hAT19	99766	99950	554	-	.	ID="DNA8-79_AP";Tend="169";Tstart="4";shortTE="F";uid="c68cdacb-521a-4504-a950-affd2e609cae"
VSBQ01000062.1	RepeatMasker	LINE/I-Jockey	853737	853912	948	-	.	ID="RND-1_FAMILY-268";Tend="1170";Tstart="999";shortTE="F";uid="4dd6b6d3-c306-4248-9f4d-cc6540693041"
VSBQ01000062.1	RepeatMasker	DNA/hAT	135163	135282	430	-	.	ID="RND-6_FAMILY-5664";Tend="1482";Tstart="1373";shortTE="F";uid="d6536948-cc6e-4166-a0e4-2e8e8b246d01"
VSBQ01000062.1	RepeatMasker	DNA/Ginger-1	1005474	1006370	6456	-	.	ID="RND-6_FAMILY-1155";Tend="1705";Tstart="802";shortTE="F";uid="26a9175d-b867-427a-8ea1-349f8e68a634"
VSBQ01000062.1	RepeatMasker	DNA	920055	920195	545	-	.	ID="dna4-2_ap";Tend="768";Tstart="653";shortTE="F";uid="8558b1b8-80e2-44c8-8e5d-5aa4732b4980"
VSBQ01000062.1	RepeatMasker	DNA	1172901	1173123	566	-	.	ID="ttaa3b_ap";Tend="345";Tstart="130";shortTE="F";uid="626bbc3a-bbd4-4144-a6d1-99c89c90e0ce"
VSBQ01000062.1	RepeatMasker	DNA/hAT-Tip100	229267	229405	784	-	.	ID="HAT-3_AP";Tend="2467";Tstart="2324";shortTE="F";uid="ae07b8f1-a650-49bd-a690-056e829077cb"
VSBQ01000062.1	RepeatMasker	DNA	1020864	1020980	841	-	.	ID="TTAA7_AP";Tend="119";Tstart="3";shortTE="F";uid="f42e2d4f-d652-447f-a7da-ec95bb0e21b3"
VSBQ01000062.1	RepeatMasker	DNA	518886	519349	1908	-	.	ID="TTAA8_AP";Tend="438";Tstart="1";shortTE="F";uid="3fb32deb-b5b0-41f3-afcf-fc7b7f3b6a01"
VSBQ01000062.1	RepeatMasker	DNA/hAT?	553941	554364	1568	-	.	ID="RND-4_FAMILY-532";Tend="1351";Tstart="900";shortTE="F";uid="b8fcd448-fe2d-4639-8399-cd431fda16e3"
VSBQ01000062.1	RepeatMasker	Retroposon?	19505	19618	431	-	.	ID="RND-5_FAMILY-2785";Tend="901";Tstart="780";shortTE="F";uid="a66b604e-f8b4-4436-a9b0-3324a0beeaf6"
VSBQ01000062.1	RepeatMasker	Unknown	619582	620814	9789	-	.	ID="RND-5_FAMILY-1365";Tend="1197";Tstart="1";shortTE="F";uid="569d79ac-3e66-4f14-838a-a2fbb4c24bb3"
VSBQ01000062.1	RepeatMasker	DNA/Ginger	978783	979251	1576	-	.	ID="RND-6_FAMILY-7106";Tend="1165";Tstart="674";shortTE="F";uid="0958a4bc-1b10-41c3-97fc-71fe255f091d"
VSBQ01000620.1	RepeatMasker	LINE/I	71413	71706	496	+	.	ID="RND-5_FAMILY-2791";Tend="340";Tstart="52";shortTE="F";uid="a1406319-06f5-4e62-b67f-4eba253f7e9f"
VSBQ01000620.1	RepeatMasker	DNA/hAT-Charlie	23032	23205	825	+	.	ID="RND-1_FAMILY-120";Tend="1827";Tstart="1661";shortTE="F";uid="3d632c4b-e086-43ef-ba95-6e1ce26a9dde"
VSBQ01000620.1	RepeatMasker	DNA/hAT-hAT19	30875	31310	1708	+	.	ID="RND-6_FAMILY-4853";Tend="1600";Tstart="1189";shortTE="F";uid="1d55a74b-089d-412d-8ef0-b96d691f5de1"
VSBQ01000620.1	RepeatMasker	Retroposon?	16417	17123	588	+	.	ID="RND-4_FAMILY-1269";Tend="656";Tstart="83";shortTE="F";uid="a589fd49-4133-42de-a854-0f2952119e63"
VSBQ01000620.1	RepeatMasker	Unknown	11189	11499	880	+	.	ID="RND-6_FAMILY-5110";Tend="996";Tstart="681";shortTE="F";uid="654e7660-84b8-44b3-8754-62480e4283bc"
VSBQ01000620.1	RepeatMasker	LINE/I-Jockey	14561	15469	3599	+	.	ID="RND-6_FAMILY-18819";Tend="1385";Tstart="395";shortTE="F";uid="7abc21aa-9013-42f0-aab5-ba5a1c08919f"
VSBQ01000620.1	RepeatMasker	DNA/hAT	47102	47587	1580	+	.	ID="RND-1_FAMILY-92";Tend="1438";Tstart="878";shortTE="F";uid="c6c47741-e732-4018-b948-d986a4024e7b"
VSBQ01000620.1	RepeatMasker	DNA/hAT	11776	12307	1703	+	.	ID="HAT-N12_AP";Tend="491";Tstart="1";shortTE="F";uid="ff649f9e-8b6c-42a7-960e-0e94478b6f81"
VSBQ01000620.1	RepeatMasker	Unknown	47568	48380	5795	+	.	ID="RND-6_FAMILY-5293";Tend="1208";Tstart="438";shortTE="F";uid="bc4210d4-b6ee-4a1d-9306-4e777c4222d0"
VSBQ01000620.1	RepeatMasker	LINE/CR1	27011	27234	605	+	.	ID="RND-5_FAMILY-1315";Tend="880";Tstart="663";shortTE="F";uid="f90fa4bf-f1ba-42c9-a517-8b45c39a1e1f"
VSBQ01000620.1	RepeatMasker	Unknown	67929	68046	477	+	.	ID="RND-6_FAMILY-11391";Tend="1165";Tstart="1056";shortTE="F";uid="a4169135-8c76-4ce7-8cb9-45edab7eeb06"
VSBQ01000620.1	RepeatMasker	DNA	36811	37237	2666	+	.	ID="TTAA3B_AP";Tend="436";Tstart="8";shortTE="F";uid="4517c9c5-ec79-4597-b9cd-3da83ed7e077"
VSBQ01000620.1	RepeatMasker	DNA/hAT-hAT19	30417	30757	2102	+	.	ID="HAT-N2_AP";Tend="363";Tstart="1";shortTE="F";uid="3edaa60c-40b8-43af-8387-5abbdb24cf08"
VSBQ01000620.1	RepeatMasker	DNA/hAT	32796	32983	554	+	.	ID="RND-6_FAMILY-13645";TEgroup="ctg_620%7CRND-6_FAMILY-13645%7C1";Tend="1341";Tstart="1212";shortTE="T";uid="d52b249f-b2d6-4325-b527-4d148a16d1d9"
VSBQ01000620.1	RepeatMasker	LINE/I	76152	77085	6401	+	.	ID="RND-6_FAMILY-2899";Tend="951";Tstart="88";shortTE="F";uid="f9d746bf-5374-4ae9-b971-5646a5cc4ef7"
VSBQ01000620.1	RepeatMasker	DNA/Kolobok-E	23442	23559	668	+	.	ID="RND-1_FAMILY-195";Tend="805";Tstart="687";shortTE="F";uid="11b6ab0c-235b-406a-afad-92e1113962c1"
VSBQ01000620.1	RepeatMasker	DNA/Kolobok-E	62599	62760	853	+	.	ID="RND-6_FAMILY-11301";Tend="984";Tstart="821";shortTE="F";uid="c9a04099-dc96-4fe2-aa09-c46a639b2e7e"
VSBQ01000620.1	RepeatMasker	Retroposon?	62688	63026	1326	+	.	ID="RND-6_FAMILY-13651";Tend="976";Tstart="612";shortTE="F";uid="107602b6-cf3b-46f6-84b3-b736596ceff5"
VSBQ01000620.1	RepeatMasker	LINE/CR1	15493	16419	6138	+	.	ID="RND-6_FAMILY-19486";Tend="1281";Tstart="357";shortTE="F";uid="75edc697-d9b0-42c3-8da2-d5d6c3b08bc4"
VSBQ01000620.1	RepeatMasker	RC/Helitron	43423	43925	1558	+	.	ID="HELITRON-8_DRH";Tend="2694";Tstart="2194";shortTE="F";uid="ec282d98-622a-452a-899d-09062efff4d3"
VSBQ01000620.1	RepeatMasker	LINE/I-Jockey	12696	14483	4322	+	.	ID="RND-6_FAMILY-11377";Tend="2133";Tstart="315";shortTE="F";uid="b0bcca5f-f4cd-4c93-8d71-66c04e4f68f2"
VSBQ01000620.1	RepeatMasker	Retroposon?	24741	25820	6728	+	.	ID="RND-6_FAMILY-13149";Tend="2626";Tstart="522";shortTE="F";uid="1200f54b-2ab5-4c85-9a2e-54a44be7a860"
VSBQ01000620.1	RepeatMasker	DNA/TcMar-m44	53240	53687	1822	+	.	ID="RND-4_FAMILY-620";Tend="1474";Tstart="1008";shortTE="F";uid="d652c198-2067-4b58-868f-37d2002fa6ad"
VSBQ01000620.1	RepeatMasker	DNA/hAT?	31787	32493	5596	+	.	ID="RND-5_FAMILY-2837";Tend="1666";Tstart="956";shortTE="F";uid="31df71f2-55be-487a-b597-5e3f43f85da4"
VSBQ01000620.1	RepeatMasker	Unknown	49554	49890	2807	+	.	ID="RND-6_FAMILY-5293";Tend="1539";Tstart="1202";shortTE="F";uid="6c2d9f3f-105f-43f3-b96b-69d139753091"
VSBQ01000620.1	RepeatMasker	Unknown	21422	22022	3044	+	.	ID="RND-6_FAMILY-15859";Tend="1524";Tstart="942";shortTE="F";uid="a5b3ad54-49be-4626-bffd-5efb196cc132"
VSBQ01000620.1	RepeatMasker	LINE/CR1	58321	58519	490	+	.	ID="RND-5_FAMILY-1315";Tend="860";Tstart="672";shortTE="F";uid="35cc41d0-072e-4fe8-a8b0-8a5b07b51135"
VSBQ01000620.1	RepeatMasker	LTR/Gypsy	50119	50260	512	+	.	ID="RND-6_FAMILY-6665";Tend="271";Tstart="128";shortTE="F";uid="72ad6998-a729-4d0b-9860-fec0c8a7e77b"
VSBQ01000620.1	RepeatMasker	LINE/CR1	17677	18142	2116	+	.	ID="RND-6_FAMILY-19486";Tend="1758";Tstart="1286";shortTE="F";uid="a8d51661-fa09-436b-b26a-6182e01ea8e7"
VSBQ01000620.1	RepeatMasker	DNA/hAT	9660	10179	1590	+	.	ID="RND-1_FAMILY-92";Tend="1451";Tstart="888";shortTE="F";uid="54e39cf0-57ab-423c-b26c-48dc5d2f0faf"
VSBQ01000620.1	RepeatMasker	DNA/Kolobok-E	1877	3112	692	+	.	ID="koloboke-2_ap";Tend="6208";Tstart="4585";shortTE="F";uid="7ebb9473-82a8-4767-b743-fc55733461a0"
VSBQ01000620.1	RepeatMasker	LTR/Copia	80283	80649	2740	+	.	ID="RND-1_FAMILY-252";Tend="1617";Tstart="1258";shortTE="F";uid="350ee1ea-9e49-44cd-8656-103f396ccd23"
VSBQ01000620.1	RepeatMasker	DNA/Kolobok-E	68048	68158	865	+	.	ID="RND-6_FAMILY-11301";Tend="2223";Tstart="2113";shortTE="F";uid="76da478f-a853-4d34-a6aa-583d10b33a89"
VSBQ01000620.1	RepeatMasker	DNA/Kolobok-E	1537	1822	500	+	.	ID="koloboke-5_ap";Tend="320";Tstart="153";shortTE="F";uid="d6cf9538-f1f1-40d9-ad72-ab053c2b2247"
VSBQ01000620.1	RepeatMasker	DNA/Kolobok-E	63165	63361	926	+	.	ID="KOLOBOKE-3_AP";Tend="2177";Tstart="1987";shortTE="F";uid="29d510ce-ad36-4d0b-b96e-d2b8983c3492"
VSBQ01000620.1	RepeatMasker	DNA/hAT-hAT19	65351	65575	1213	+	.	ID="RND-6_FAMILY-10372";Tend="2208";Tstart="1997";shortTE="F";uid="5e5bb657-52cf-4564-b699-9411fc6bdeae"
VSBQ01000620.1	RepeatMasker	DNA/Kolobok-E	528	678	661	+	.	ID="rnd-6_family-11301";Tend="1767";Tstart="1644";shortTE="F";uid="c39c0e3a-00e9-4ab3-ab5f-559684c4249a"
VSBQ01000620.1	RepeatMasker	LTR/Copia	80764	81354	3606	+	.	ID="RND-6_FAMILY-16655";Tend="440";Tstart="1";shortTE="F";uid="b129809e-234e-492e-8baa-6d69837d503b"
VSBQ01000620.1	RepeatMasker	LINE/CR1	55216	55414	508	+	.	ID="RND-5_FAMILY-1315";Tend="860";Tstart="672";shortTE="F";uid="2c197499-a158-48e7-9871-0581e14a21f6"
VSBQ01000620.1	RepeatMasker	DNA/Kolobok-E	29834	30103	869	+	.	ID="KOLOBOKE-2_AP";Tend="1378";Tstart="1121";shortTE="F";uid="cd85db04-564a-4682-9f73-b55363324b46"
VSBQ01000620.1	RepeatMasker	Unknown	72837	73747	6849	+	.	ID="RND-1_FAMILY-139";Tend="1444";Tstart="579";shortTE="F";uid="567f4ef2-cac7-40d7-8518-05728172dde2"
VSBQ01000620.1	RepeatMasker	LINE/CR1	27867	28260	848	+	.	ID="RND-6_FAMILY-10483";Tend="1395";Tstart="1021";shortTE="F";uid="940623bc-ca7c-4a14-942d-9428f790d8a6"
VSBQ01000620.1	RepeatMasker	DNA/hAT-Tip100	66085	66232	505	+	.	ID="DNA8-16B_AP";Tend="167";Tstart="3";shortTE="F";uid="0c3c6408-cf98-4efc-bfb8-ae14bfb10e2a"
VSBQ01000620.1	RepeatMasker	DNA	65573	65697	899	+	.	ID="RND-6_FAMILY-17942";Tend="1327";Tstart="1204";shortTE="F";uid="9b906d06-93bb-4e13-97d0-0de65e0dcc52"
VSBQ01000620.1	RepeatMasker	DNA	68262	68459	428	+	.	ID="RND-5_FAMILY-4943";Tend="851";Tstart="660";shortTE="F";uid="6452dcfb-5e64-490f-b063-c0a74ebb097e"
VSBQ01000620.1	RepeatMasker	Unknown	4414	4653	685	-	.	ID="RND-6_FAMILY-6408";Tend="595";Tstart="358";shortTE="F";uid="e7c21b80-3698-4629-81c6-2b3d3d60af2e"
VSBQ01000620.1	RepeatMasker	DNA/Kolobok-E	23564	24740	1374	-	.	ID="RND-5_FAMILY-9815";TEgroup="ctg_620%7CRND-5_FAMILY-9815%7C1";Tend="2327";Tstart="1261";shortTE="F";uid="6d47d574-42ec-4708-8c7f-6bd257012b73"
VSBQ01000620.1	RepeatMasker	DNA/hAT-Tip100	23342	23496	657	-	.	ID="DNA8-28_AP";Tend="1033";Tstart="873";shortTE="F";uid="2771a0a4-06bd-43a8-b406-e86e22039e33"
VSBQ01000620.1	RepeatMasker	LTR/Gypsy	58588	59237	5081	-	.	ID="RND-6_FAMILY-10608";Tend="648";Tstart="1";shortTE="F";uid="13c3b69d-ee34-4582-9f57-d94b576dfcdd"
VSBQ01000620.1	RepeatMasker	Unknown	59238	60067	5720	-	.	ID="RND-6_FAMILY-23007";Tend="1597";Tstart="807";shortTE="F";uid="1df43a2c-986b-45a3-9d77-788080037e72"
VSBQ01000620.1	RepeatMasker	DNA/Ginger	68305	69288	5725	-	.	ID="RND-6_FAMILY-7106";Tend="1677";Tstart="701";shortTE="F";uid="56e5b71c-4f26-48d8-9149-5e6edca77b45"
VSBQ01000620.1	RepeatMasker	DNA/PIF-Harbinger	56877	57246	1136	-	.	ID="ISL2EU-7_CFL";Tend="595";Tstart="226";shortTE="F";uid="4e62363e-407e-4f84-9e73-40f81eb4c9d0"
VSBQ01000620.1	RepeatMasker	DNA/Kolobok-E	51952	52683	3376	-	.	ID="RND-1_FAMILY-192";Tend="2127";Tstart="1395";shortTE="F";uid="03aa3aff-ce77-4428-a7d2-574f6209490e"
VSBQ01000620.1	RepeatMasker	DNA	20948	21307	2312	-	.	ID="TTAA5_AP";Tend="442";Tstart="83";shortTE="F";uid="05349226-6297-49f3-85b8-1aabe1cf7be0"
VSBQ01000620.1	RepeatMasker	DNA/hAT-hAT19	56030	56174	807	-	.	ID="RND-5_FAMILY-1122";Tend="1571";Tstart="1437";shortTE="F";uid="32a97e53-657f-4600-8ad5-0636ee00b4b8"
VSBQ01000620.1	RepeatMasker	DNA/Merlin	5887	6449	702	-	.	ID="RND-5_FAMILY-4303";Tend="1171";Tstart="629";shortTE="F";uid="c28ed482-6e27-4b7d-a5c0-62f7ea0fead7"
VSBQ01000620.1	RepeatMasker	DNA/hAT-Tip100	20076	20238	750	-	.	ID="hat-3_ap";Tend="2450";Tstart="2312";shortTE="F";uid="759e99ed-9586-4e91-b38a-2bfa5c31dbd6"
VSBQ01000620.1	RepeatMasker	Retroposon?	29984	30134	563	-	.	ID="RND-6_FAMILY-7125";Tend="1425";Tstart="1285";shortTE="F";uid="9699b7bb-cd02-45b6-aa3a-2f85d45b7e4d"
VSBQ01000620.1	RepeatMasker	Unknown	1	199	1337	-	.	ID="RND-6_FAMILY-16082";Tend="543";Tstart="347";shortTE="F";uid="87daa4ab-15f1-49c3-a312-efc481687cac"
VSBQ01000620.1	RepeatMasker	LTR/Gypsy	4998	5273	1360	-	.	ID="RND-1_FAMILY-225";TEgroup="ctg_620%7CRND-1_FAMILY-225%7C1";Tend="1808";Tstart="915";shortTE="F";uid="5608f09b-0855-47b5-aca1-e50375b5c4c4"
VSBQ01000620.1	RepeatMasker	DNA/Kolobok-E	54252	54452	1048	-	.	ID="RND-6_FAMILY-30263";Tend="1585";Tstart="1402";shortTE="F";uid="308284ae-c7a2-4161-a7a4-c2c7a230f224"
VSBQ01000620.1	RepeatMasker	LTR/Gypsy	55483	55633	915	-	.	ID="RND-6_FAMILY-10608";Tend="648";Tstart="500";shortTE="F";uid="0fb1c7c7-30ab-45b5-970b-c14b46e1bd46"
VSBQ01000620.1	RepeatMasker	DNA	35270	35683	2554	-	.	ID="RND-6_FAMILY-20786";Tend="1616";Tstart="1217";shortTE="F";uid="804e03da-14c9-4009-9095-9d544fb6d717"
VSBQ01000620.1	RepeatMasker	Unknown	26483	26716	1032	-	.	ID="RND-6_FAMILY-5141";Tend="1213";Tstart="981";shortTE="F";uid="281b8456-110a-4107-a444-dbbbbc348089"
VSBQ01000620.1	RepeatMasker	Retroposon?	51358	51716	1513	-	.	ID="RND-4_FAMILY-1269";Tend="1420";Tstart="1067";shortTE="F";uid="a0f8b34c-b825-439b-8c94-62c57b0f29b4"
VSBQ01000620.1	RepeatMasker	Retroposon?	68141	68314	714	-	.	ID="RND-1_FAMILY-101";Tend="660";Tstart="489";shortTE="F";uid="3b395773-e18f-4931-85e6-836058264a21"
VSBQ01000620.1	RepeatMasker	Retroposon?	62574	62759	839	-	.	ID="RND-6_FAMILY-13149";Tend="1790";Tstart="1593";shortTE="F";uid="2a584090-7897-4a39-8c5b-1b4e4437fb06"
VSBQ01000620.1	RepeatMasker	Retroposon?	22523	22905	1670	-	.	ID="RND-4_FAMILY-1269";Tend="1422";Tstart="1037";shortTE="F";uid="a7465be5-009b-49a4-93ed-805a7c7cf6d9"
VSBQ01000620.1	RepeatMasker	Retroposon?	64772	65617	3090	-	.	ID="RND-6_FAMILY-13149";Tend="1811";Tstart="991";shortTE="F";uid="f4580ccc-0cc3-4d31-8adb-cbd71778d1d1"
VSBQ01000620.1	RepeatMasker	DNA/Ginger-1	80100	80292	883	-	.	ID="RND-5_FAMILY-8248";Tend="939";Tstart="744";shortTE="F";uid="803c92b7-c947-4aac-8cea-9d3164155a9c"
VSBQ01000620.1	RepeatMasker	DNA/hAT-Tip100	77824	77936	629	-	.	ID="RND-6_FAMILY-20732";Tend="1374";Tstart="1255";shortTE="F";uid="b548bf16-744b-43d7-b66d-05a02985bd0e"
VSBQ01000620.1	RepeatMasker	DNA/Kolobok-T2	21978	22244	1367	-	.	ID="KOLOBOK-2_AP";Tend="339";Tstart="59";shortTE="F";uid="6ceeed9f-07f6-4b1c-ac7a-573f82fc9a6f"
VSBQ01000620.1	RepeatMasker	DNA/hAT-hAT19	49018	49553	3549	-	.	ID="DNA8-80_AP";Tend="520";Tstart="1";shortTE="F";uid="4b0b4f14-ded9-4116-8030-3a8b57029256"
VSBQ01000620.1	RepeatMasker	DNA/hAT-Tip100	25859	26093	1129	-	.	ID="DNA8-28_AP";Tend="249";Tstart="9";shortTE="F";uid="23f388f1-bd04-4b96-aa36-b6b91c95bd9e"
VSBQ01000620.1	RepeatMasker	DNA	70330	70434	770	-	.	ID="RND-6_FAMILY-17942";Tend="1430";Tstart="1328";shortTE="F";uid="d0dd4e06-a874-472f-982e-a288ea12d494"
VSBQ01000620.1	RepeatMasker	DNA/Ginger-1	16402	17675	2036	-	.	ID="RND-6_FAMILY-1155";TEgroup="ctg_620%7CRND-6_FAMILY-1155%7C1";Tend="2275";Tstart="806";shortTE="F";uid="0b6c8398-a007-420f-ac55-261595e88960"
VSBQ01000620.1	RepeatMasker	Unknown	65678	65805	469	-	.	ID="RND-6_FAMILY-11391";Tend="1180";Tstart="1058";shortTE="F";uid="81a1320a-9b8a-43d1-a670-ae49e282df73"
VSBQ01000620.1	RepeatMasker	Unknown	46166	46340	918	-	.	ID="RND-1_FAMILY-43";Tend="1452";Tstart="1268";shortTE="F";uid="52736165-34e4-454f-8c87-047060f62da4"
VSBQ01000620.1	RepeatMasker	Unknown	39541	39826	1397	-	.	ID="RND-1_FAMILY-6";Tend="1233";Tstart="916";shortTE="F";uid="61cccdb6-ab62-47a7-8eff-e444d5e5f147"
VSBQ01000620.1	RepeatMasker	Unknown	45262	45471	780	-	.	ID="RND-4_FAMILY-266";Tend="1205";Tstart="1004";shortTE="F";uid="4c21b585-2ae4-4f7d-baf9-341ba84022e3"
VSBQ01000620.1	RepeatMasker	DNA	44817	45262	1565	-	.	ID="TTAA8_AP";Tend="438";Tstart="10";shortTE="F";uid="00c13e28-ae1b-4b9f-bd04-ee069e304edf"
VSBQ01000620.1	RepeatMasker	DNA/Ginger	62754	63086	1731	-	.	ID="RND-6_FAMILY-7106";Tend="2154";Tstart="1802";shortTE="F";uid="2beeeb49-3636-41b1-827e-64066169ea72"
VSBQ01000620.1	RepeatMasker	Unknown	63423	63529	523	-	.	ID="RND-6_FAMILY-5746";Tend="677";Tstart="579";shortTE="F";uid="de00288b-de2f-4d9c-9028-b2538d5e4abe"
VSBQ01000620.1	RepeatMasker	DNA/Kolobok-E	57355	57555	1048	-	.	ID="RND-6_FAMILY-30263";Tend="1585";Tstart="1402";shortTE="F";uid="e481813e-80b4-45aa-86f9-97c8d3fb0cb7"
VSBQ01000620.1	RepeatMasker	DNA/Ginger	60809	61124	672	-	.	ID="rnd-1_family-259";Tend="1155";Tstart="749";shortTE="F";uid="958e16ea-8568-454c-ab44-b8abe0216058"
VSBQ01000620.1	RepeatMasker	DNA	31316	31752	2156	-	.	ID="DNA4-3_AP";Tend="635";Tstart="203";shortTE="F";uid="191a022a-cd2e-419f-8a1a-dc3966191b52"
VSBQ01000620.1	RepeatMasker	DNA/hAT-hAT19	48388	48946	741	-	.	ID="HAT-4_LMI";Tend="1132";Tstart="556";shortTE="F";uid="a50ba19c-ba8e-475a-8e98-4fae40107046"
VSBQ01000620.1	RepeatMasker	DNA/TcMar-Tc1	18357	18641	418	-	.	ID="RND-6_FAMILY-75";Tend="1626";Tstart="1336";shortTE="F";uid="c02ae650-25ac-4440-a896-ab2804f37983"
VSBQ01000620.1	RepeatMasker	Unknown	46702	46950	1642	-	.	ID="RND-1_FAMILY-37";Tend="1303";Tstart="1051";shortTE="F";uid="24d279bb-eea3-4895-babb-2a5757c518e3"
VSBQ01000620.1	RepeatMasker	Unknown	44697	44816	564	-	.	ID="RND-4_FAMILY-266";Tend="1313";Tstart="1194";shortTE="F";uid="266da78c-7ece-40f3-9784-6bbb0cc1ffb8"
VSBQ01006200.1	RepeatMasker	DNA/hAT?	807	1213	985	+	.	ID="rnd-6_family-707";Tend="1341";Tstart="443";shortTE="F";uid="749d6950-ac8b-42f9-96ff-7c17ef60d320"
VSBQ01006200.1	RepeatMasker	Retroposon?	1	536	4544	+	.	ID="RND-6_FAMILY-12797";Tend="535";Tstart="1";shortTE="F";uid="8b323aa6-abb2-4fc7-9f67-9b50929d34c2"
VSBQ01006200.1	RepeatMasker	DNA/Kolobok-E	375	573	956	-	.	ID="RND-6_FAMILY-11301";Tend="2215";Tstart="2010";shortTE="F";uid="d3883be9-c667-495c-ba92-17e9bf644d3b"
VSBQ01006200.1	RepeatMasker	RC/Helitron	661	806	940	-	.	ID="RND-6_FAMILY-3117";Tend="1839";Tstart="1695";shortTE="F";uid="f755370e-41ee-46e4-a84c-f1ab6994efee"
VSBQ01006201.1	RepeatMasker	DNA	930	1200	1339	-	.	ID="RND-6_FAMILY-17942";Tend="1139";Tstart="846";shortTE="F";uid="4df397a2-250f-4380-a360-f1ee72f737d0"
VSBQ01006202.1	RepeatMasker	Unknown	201	1212	8283	-	.	ID="RND-1_FAMILY-69";Tend="1348";Tstart="330";shortTE="F";uid="0603478d-35bb-44b7-b3fd-cdc624c1ed05"
VSBQ01006203.1	RepeatMasker	DNA	1	1212	5512	-	.	ID="rnd-1_family-119";Tend="1230";Tstart="451";shortTE="F";uid="906c3b85-dda2-4421-8de8-1232c36b3b7e"
VSBQ01006204.1	RepeatMasker	Unknown	1	1212	8546	-	.	ID="RND-3_FAMILY-95";Tend="2231";Tstart="1021";shortTE="F";uid="f1a4d1cd-5c52-43f7-b934-54b5118d9897"
VSBQ01006205.1	RepeatMasker	Retroposon?	977	1183	531	+	.	ID="RND-4_FAMILY-1269";Tend="285";Tstart="82";shortTE="F";uid="44d645d8-5c5e-4b39-abae-54d7a82b6d13"
VSBQ01006205.1	RepeatMasker	Retroposon?	235	510	817	+	.	ID="RND-6_FAMILY-287";Tend="864";Tstart="575";shortTE="F";uid="316e86fe-35af-4ab9-bb0e-968062ac7193"
VSBQ01006205.1	RepeatMasker	Retroposon?	571	748	517	-	.	ID="RND-4_FAMILY-1269";Tend="1401";Tstart="1233";shortTE="F";uid="9572d74f-3c4d-42da-b4f5-9e0de67f436c"
VSBQ01006205.1	RepeatMasker	DNA/Ginger	3	550	721	-	.	ID="RND-6_FAMILY-7106";TEgroup="ctg_6205%7CRND-6_FAMILY-7106%7C1";Tend="2130";Tstart="703";shortTE="F";uid="9e74f381-62cf-4d8f-a4ef-83f237e3afe3"
VSBQ01006206.1	RepeatMasker	Unknown	948	1212	1951	+	.	ID="RND-1_FAMILY-77";Tend="535";Tstart="272";shortTE="F";uid="96fb83cc-a09f-4e5f-abce-3d938841798c"
VSBQ01006206.1	RepeatMasker	DNA	2	958	6003	+	.	ID="RND-1_FAMILY-83";Tend="2424";Tstart="1396";shortTE="F";uid="249deed2-f70b-4c39-be50-ebc20877ebf7"
VSBQ01006207.1	RepeatMasker	DNA/hAT-hAT19	701	1172	967	+	.	ID="RND-6_FAMILY-18381";Tend="699";Tstart="227";shortTE="F";uid="19bf3734-416f-4728-aeb6-6a0dd07b87b9"
VSBQ01006207.1	RepeatMasker	DNA/hAT-hAT19	1	657	482	-	.	ID="RND-5_FAMILY-1406";Tend="2270";Tstart="1668";shortTE="F";uid="7f70fa51-a87a-419e-bea3-17d610deda5e"
VSBQ01006208.1	RepeatMasker	Unknown	1	447	1391	-	.	ID="RND-6_FAMILY-25037";Tend="1250";Tstart="787";shortTE="F";uid="d7e48625-fdb9-4ef1-898e-bea6519e42a4"
VSBQ01006209.1	RepeatMasker	Unknown	242	384	924	+	.	ID="RND-1_FAMILY-1";Tend="1638";Tstart="1494";shortTE="F";uid="32b42a01-d648-40bd-8933-df8e417ee73f"
VSBQ01006209.1	RepeatMasker	DNA	507	1211	5154	-	.	ID="RND-1_FAMILY-84";Tend="846";Tstart="64";shortTE="F";uid="bc48c45f-3d9d-4d24-ac3d-b7db13f9f38c"
VSBQ01006209.1	RepeatMasker	DNA	401	505	415	-	.	ID="RND-1_FAMILY-269";Tend="982";Tstart="895";shortTE="F";uid="41323469-a6ca-4abb-84c3-e47a306a2f9d"
VSBQ01000621.1	RepeatMasker	Retroposon?	42955	43208	466	+	.	ID="SINE2-2_AP";Tend="1146";Tstart="883";shortTE="F";uid="d83ed684-767a-4829-8b9d-d9667fad598f"
VSBQ01000621.1	RepeatMasker	DNA/hAT-Tip100	13006	14014	920	+	.	ID="hat-15_lmi";Tend="4263";Tstart="3132";shortTE="F";uid="f9ec978d-8bef-4109-b41a-b8e1ac72ec5a"
VSBQ01000621.1	RepeatMasker	LINE/R1	70630	70886	402	+	.	ID="R1-3_DF";Tend="4067";Tstart="3810";shortTE="F";uid="055cedca-8a62-4b8b-b35e-3cb7608599f5"
VSBQ01000621.1	RepeatMasker	DNA/hAT-hAT19	43988	44159	871	+	.	ID="HAT-N9_AP";Tend="187";Tstart="1";shortTE="F";uid="6d704068-b4e9-4fe8-b12e-0fd04d71a68d"
VSBQ01000621.1	RepeatMasker	DNA/PIF-Harbinger	18704	18963	549	+	.	ID="HARB-1_AP";Tend="2390";Tstart="2132";shortTE="F";uid="a093ff43-3152-40c9-9526-ff88bae3bc92"
VSBQ01000621.1	RepeatMasker	Unknown	1743	1857	875	+	.	ID="RND-1_FAMILY-121";Tend="978";Tstart="864";shortTE="F";uid="fcee338f-9f16-480e-aaa5-066ab5320fde"
VSBQ01000621.1	RepeatMasker	Unknown	16609	16862	760	+	.	ID="RND-6_FAMILY-48360";Tend="1046";Tstart="786";shortTE="F";uid="9224b55b-45e3-44eb-9451-43d6e2724768"
VSBQ01000621.1	RepeatMasker	DNA/Academ-1	41626	41832	1251	+	.	ID="RND-5_FAMILY-1508";Tend="491";Tstart="285";shortTE="F";uid="ef6ec604-421f-4e4f-bc4e-8922ae478ec9"
VSBQ01000621.1	RepeatMasker	DNA/Academ-1	48769	49255	2246	+	.	ID="RND-5_FAMILY-1508";Tend="790";Tstart="305";shortTE="F";uid="745542b8-cd3c-4276-a6c7-27d04287438e"
VSBQ01000621.1	RepeatMasker	DNA/hAT-Tip100	34029	34928	879	+	.	ID="HAT-17_LMI";Tend="1709";Tstart="828";shortTE="F";uid="4795e7c7-fd23-42d8-8d4a-77f4a6ac938f"
VSBQ01000621.1	RepeatMasker	LINE/RTE-BovB	40223	40552	713	+	.	ID="RND-6_FAMILY-3211";Tend="663";Tstart="324";shortTE="F";uid="8c0cb616-43db-41b7-841b-a9fa46ae50c2"
VSBQ01000621.1	RepeatMasker	DNA/PIF-Harbinger	30783	31146	501	+	.	ID="HARBINGER-1_DW";Tend="2421";Tstart="2061";shortTE="F";uid="62320720-475f-4a2c-a456-8648e434f2e7"
VSBQ01000621.1	RepeatMasker	DNA/Kolobok-E	42600	42906	451	+	.	ID="RND-6_FAMILY-1419";Tend="422";Tstart="93";shortTE="F";uid="a274aef7-8a92-4e6b-b93f-80e336d4660d"
VSBQ01000621.1	RepeatMasker	Unknown	10848	10948	680	+	.	ID="RND-5_FAMILY-901";Tend="1683";Tstart="1583";shortTE="F";uid="2d7646fd-c32b-4e2e-b53e-2a77414781bd"
VSBQ01000621.1	RepeatMasker	DNA/Kolobok-E	39883	40066	470	+	.	ID="RND-6_FAMILY-8498";Tend="620";Tstart="383";shortTE="F";uid="691f1747-4777-4036-89ae-fa8c11cef495"
VSBQ01000621.1	RepeatMasker	DNA/Kolobok-E	40974	41217	1235	+	.	ID="RND-6_FAMILY-8498";Tend="1206";Tstart="978";shortTE="F";uid="3b23e755-1df5-4fba-9acb-968b864a9921"
VSBQ01000621.1	RepeatMasker	LINE/R1	47046	47774	3903	+	.	ID="RND-6_FAMILY-7129";Tend="1423";Tstart="696";shortTE="F";uid="1291b850-b207-400c-8cce-d6cd30d665cd"
VSBQ01000621.1	RepeatMasker	DNA/Sola-1	73139	73290	431	+	.	ID="SOLA1-8_AP";Tend="2400";Tstart="2249";shortTE="F";uid="69226a98-5995-4153-9dc3-d2e93d49568f"
VSBQ01000621.1	RepeatMasker	DNA/TcMar-m44	45533	45645	616	+	.	ID="RND-4_FAMILY-620";Tend="1260";Tstart="1145";shortTE="F";uid="248634dc-21d9-488f-a5b2-259c986f7729"
VSBQ01000621.1	RepeatMasker	RC/Helitron	54424	54596	1067	+	.	ID="HELITRON-3_HMM";Tend="3739";Tstart="3567";shortTE="F";uid="262abf5e-0dce-4ee9-a4e3-9c8dcb57b9b4"
VSBQ01000621.1	RepeatMasker	DNA/MULE-MuDR	3173	3863	918	+	.	ID="rnd-6_family-3192";Tend="1710";Tstart="465";shortTE="F";uid="e7751f58-efae-4d90-95dc-7455c11f8d53"
VSBQ01000621.1	RepeatMasker	Unknown	57660	58101	2248	+	.	ID="RND-1_FAMILY-206";Tend="1109";Tstart="668";shortTE="F";uid="4eb30baf-04f8-4441-b6d7-db6856cacf38"
VSBQ01000621.1	RepeatMasker	DNA/TcMar-m44	55786	56109	1675	+	.	ID="MARINER-3_AP";Tend="2782";Tstart="2491";shortTE="F";uid="8470c1a8-61f6-428c-bf53-3b00c901d61a"
VSBQ01000621.1	RepeatMasker	DNA/hAT-Tip100	54222	54422	973	+	.	ID="RND-6_FAMILY-9781";Tend="1934";Tstart="1725";shortTE="F";uid="a604cedd-a696-4115-87d1-09a42832740b"
VSBQ01000621.1	RepeatMasker	DNA/hAT-Tip100	33567	33691	1037	+	.	ID="RND-6_FAMILY-36645";Tend="781";Tstart="656";shortTE="F";uid="a2da8288-d7dc-4139-9158-b9ab4b35a306"
VSBQ01000621.1	RepeatMasker	Unknown	53094	53274	1516	+	.	ID="RND-1_FAMILY-357";Tend="1021";Tstart="843";shortTE="F";uid="4a1b0f94-2e1a-4259-a3b9-1e89ce72af2f"
VSBQ01000621.1	RepeatMasker	Unknown	27715	28630	4492	+	.	ID="RND-1_FAMILY-207";Tend="1690";Tstart="766";shortTE="F";uid="06f4287b-223f-4f8a-a641-5e301b80e374"
VSBQ01000621.1	RepeatMasker	Unknown	7339	7654	1550	+	.	ID="RND-1_FAMILY-207";Tend="1382";Tstart="1010";shortTE="F";uid="9bae8b40-4b4c-49b5-9c53-a6d665830bdf"
VSBQ01000621.1	RepeatMasker	Retroposon?	42772	42937	551	-	.	ID="SINE2-1_AP";Tend="1432";Tstart="1258";shortTE="F";uid="7dca12e4-dc35-487b-a25b-3b2477e445c8"
VSBQ01000621.1	RepeatMasker	Unknown	27231	27390	1344	-	.	ID="RND-5_FAMILY-4096";Tend="816";Tstart="657";shortTE="F";uid="60a09a01-8914-4d6d-8007-e60787cd383a"
VSBQ01000621.1	RepeatMasker	DNA/Academ-1	46310	46920	1149	-	.	ID="ACADEM-8_LMI";Tend="1328";Tstart="721";shortTE="F";uid="1f56a33a-f63a-4d72-a0d6-58626ab990f7"
VSBQ01000621.1	RepeatMasker	DNA/hAT-Tip100	37014	37151	459	-	.	ID="HAT-N29_LMI";Tend="745";Tstart="609";shortTE="F";uid="f3ea0b2e-f798-4cd7-8ffa-fe93db28f0da"
VSBQ01000621.1	RepeatMasker	Unknown	918	1536	4751	-	.	ID="RND-1_FAMILY-382";Tend="942";Tstart="336";shortTE="F";uid="f896fdd6-3842-4b74-a40a-6e576bcfda46"
VSBQ01000621.1	RepeatMasker	DNA/TcMar-m44	45646	45907	560	-	.	ID="MARINER-3_AP";Tend="2754";Tstart="2424";shortTE="F";uid="0abee104-ca0b-4f19-a7e3-3b890c957f76"
VSBQ01000621.1	RepeatMasker	LINE/RTE-BovB	4533	5922	709	-	.	ID="HALYOMORPHA_HALYS-5_FAMILY-72";Tend="2561";Tstart="173";shortTE="F";uid="5ef609e1-7c5e-426b-a1fa-e1bdb2e20acc"
VSBQ01000621.1	RepeatMasker	LTR/Copia	55606	55790	1470	-	.	ID="RND-6_FAMILY-29341";Tend="1724";Tstart="1540";shortTE="F";uid="c236f306-b151-488c-86fb-143e8921b49a"
VSBQ01000621.1	RepeatMasker	DNA/Kolobok-E	36491	36620	468	-	.	ID="KOLOBOKE-4_AP";Tend="6216";Tstart="6079";shortTE="F";uid="5cbdc2af-a76d-4910-a76a-abf135d3af1d"
VSBQ01000621.1	RepeatMasker	DNA/PIF-Harbinger	23924	24244	468	-	.	ID="ISL2EU-7_CFL";Tend="1798";Tstart="1478";shortTE="F";uid="7ef723ed-0302-49df-be49-e30005b00fbc"
VSBQ01000621.1	RepeatMasker	DNA/hAT-hATm	74667	76218	789	-	.	ID="HAT-4_AP";Tend="2949";Tstart="1373";shortTE="F";uid="da8db1c0-467e-4300-9ae5-249de975d0db"
VSBQ01000621.1	RepeatMasker	DNA/Kolobok-E	44552	45018	2145	-	.	ID="KOLOBOKE-2_AP";Tend="466";Tstart="1";shortTE="F";uid="994aad34-1e33-48c4-99c1-e0500c841f57"
VSBQ01000621.1	RepeatMasker	DNA/Merlin	55346	55606	1397	-	.	ID="RND-6_FAMILY-2235";Tend="2032";Tstart="1789";shortTE="F";uid="3c57d866-0a4a-4985-a466-0f75712d25cf"
VSBQ01000621.1	RepeatMasker	LINE/L2	65053	65273	909	-	.	ID="RND-6_FAMILY-1204";Tend="1322";Tstart="1083";shortTE="F";uid="14771acd-eaaf-4a92-926e-1044febebf7d"
VSBQ01000621.1	RepeatMasker	DNA/Kolobok-E	41836	42086	460	-	.	ID="KOLOBOKE-4_AP";Tend="3677";Tstart="3424";shortTE="F";uid="1bda7134-7613-4f85-91e5-c2bc39bcd5a0"
VSBQ01000621.1	RepeatMasker	LINE/RTE-BovB	6215	6981	684	-	.	ID="RTE-17_LMI";Tend="926";Tstart="127";shortTE="F";uid="d3fb76ca-2b56-4a26-aff8-51c4a15201b6"
VSBQ01000621.1	RepeatMasker	DNA/hAT-Tip100	38070	38740	644	-	.	ID="HAT-3_AP";Tend="1680";Tstart="1000";shortTE="F";uid="96e540ff-0cda-45ab-8a33-2693caa62730"
VSBQ01000621.1	RepeatMasker	DNA/Academ-1	49715	50844	1006	-	.	ID="academ-1_bm";Tend="2753";Tstart="982";shortTE="F";uid="3b260aa1-e238-48d6-8e11-7365809286fd"
VSBQ01000621.1	RepeatMasker	LTR/Gypsy	46919	47045	1057	-	.	ID="RND-5_FAMILY-2925";Tend="782";Tstart="656";shortTE="F";uid="1c6095db-25d3-4b03-a9b2-ada21756bd3e"
VSBQ01000621.1	RepeatMasker	DNA/Academ-1	51220	51707	2237	-	.	ID="RND-5_FAMILY-1508";Tend="790";Tstart="304";shortTE="F";uid="0ec68fce-8455-4e2f-bb1a-01becec34849"
VSBQ01000621.1	RepeatMasker	Unknown	8	246	1882	-	.	ID="RND-1_FAMILY-382";Tend="573";Tstart="338";shortTE="F";uid="c8e68f8f-c591-4e06-9efe-2a91be2063ca"
VSBQ01000621.1	RepeatMasker	DNA/PIF-Harbinger	67237	67450	539	-	.	ID="HARBINGER1_DYA";Tend="1360";Tstart="1146";shortTE="F";uid="d3c9ebb5-cf9d-495f-b34e-240bb09bbd8c"
VSBQ01000621.1	RepeatMasker	Retroposon?	41341	41637	1797	-	.	ID="RND-6_FAMILY-18835";Tend="964";Tstart="671";shortTE="F";uid="1d7aecd8-64ff-40b9-9100-a69e63c00139"
VSBQ01006210.1	RepeatMasker	LINE/R1	1	1029	3410	-	.	ID="RND-5_FAMILY-5126";Tend="1951";Tstart="878";shortTE="F";uid="f024c7de-eefc-4b5e-aaa0-b609a3fc0f2b"
VSBQ01006211.1	RepeatMasker	Retroposon?	346	706	1481	-	.	ID="RND-1_FAMILY-101";Tend="431";Tstart="78";shortTE="F";uid="8c0c70ad-87d0-4350-8836-2c34c7177f40"
VSBQ01006212.1	RepeatMasker	LINE/I-Jockey	606	1032	629	-	.	ID="RND-6_FAMILY-9910";Tend="1013";Tstart="593";shortTE="F";uid="68e87ee3-87f4-41b7-b587-c347072430e4"
VSBQ01006213.1	RepeatMasker	Retroposon?	349	451	504	+	.	ID="RND-6_FAMILY-5571";Tend="1090";Tstart="970";shortTE="F";uid="0067618a-af64-449d-9b25-145c6a15c0fb"
VSBQ01006213.1	RepeatMasker	Unknown	9	360	1961	+	.	ID="RND-1_FAMILY-146";Tend="1658";Tstart="1309";shortTE="F";uid="781cf918-ba88-4d18-a575-e5cc7d30f25a"
VSBQ01006213.1	RepeatMasker	Unknown	986	1152	1175	+	.	ID="RND-1_FAMILY-37";Tend="1294";Tstart="1125";shortTE="F";uid="885d5bcf-29f7-4d63-9df9-2175775d6337"
VSBQ01006214.1	RepeatMasker	DNA/Maverick	959	1204	801	+	.	ID="RND-5_FAMILY-761";Tend="548";Tstart="318";shortTE="F";uid="8f4e7bc6-999a-4691-8fc0-f34bc547ad11"
VSBQ01006214.1	RepeatMasker	Unknown	515	837	1804	+	.	ID="RND-1_FAMILY-303";Tend="1377";Tstart="1049";shortTE="F";uid="844ab5c0-4cf9-414a-ac45-8f7a40a7f5d8"
VSBQ01006214.1	RepeatMasker	Unknown	36	288	577	+	.	ID="RND-6_FAMILY-28608";Tend="705";Tstart="438";shortTE="F";uid="acf013bc-b65c-4a8f-a1e4-89a51ac5d81e"
VSBQ01006215.1	RepeatMasker	Unknown	1092	1211	1043	+	.	ID="RND-6_FAMILY-4830";Tend="120";Tstart="1";shortTE="F";uid="642a875a-4c1e-40ac-bdc3-3aba0e1feaa7"
VSBQ01006215.1	RepeatMasker	DNA	1	191	1697	+	.	ID="RND-6_FAMILY-8531";Tend="909";Tstart="722";shortTE="F";uid="70f38851-5a29-4612-a47d-e497d624bdc9"
VSBQ01006216.1	RepeatMasker	DNA/Ginger-2	1	845	1583	-	.	ID="GINGER2-2_LMI";Tend="1691";Tstart="849";shortTE="F";uid="a09dea70-c50c-4694-97b7-0a7389d2480d"
VSBQ01006218.1	RepeatMasker	DNA/hAT-hAT19	202	787	2603	+	.	ID="DNA8-88_AP";Tend="620";Tstart="1";shortTE="F";uid="5a1ef47a-11a5-46b2-ae53-dc86a559cdfb"
VSBQ01006218.1	RepeatMasker	Unknown	788	1210	3398	-	.	ID="RND-6_FAMILY-425";Tend="755";Tstart="343";shortTE="F";uid="99a5f29c-d13f-4974-a5c4-f1b39d23159c"
VSBQ01006219.1	RepeatMasker	Unknown	1	1210	8154	-	.	ID="RND-3_FAMILY-95";Tend="1925";Tstart="730";shortTE="F";uid="ff376bac-2a6e-45ed-b64a-f4ac198e9ff4"
VSBQ01000622.1	RepeatMasker	Unknown	23562	24389	6594	+	.	ID="RND-1_FAMILY-71";Tend="1769";Tstart="967";shortTE="F";uid="26892a73-904c-4055-8eaf-1c6c03d80f79"
VSBQ01000622.1	RepeatMasker	DNA	49540	49694	599	+	.	ID="RND-6_FAMILY-1160";Tend="1153";Tstart="996";shortTE="F";uid="2340e321-db74-4a11-8e9f-df0ad7a4aea7"
VSBQ01000622.1	RepeatMasker	DNA/Ginger	68576	68933	2065	+	.	ID="RND-6_FAMILY-7106";Tend="1027";Tstart="670";shortTE="F";uid="28ee44fa-1411-4c56-817d-d0e2b6f89f2b"
VSBQ01000622.1	RepeatMasker	Unknown	13794	13927	426	+	.	ID="RND-6_FAMILY-15478";Tend="1313";Tstart="1164";shortTE="F";uid="f8bfea5b-d192-4eeb-b129-e7692711c437"
VSBQ01000622.1	RepeatMasker	Unknown	44018	44217	676	+	.	ID="RND-6_FAMILY-5746";Tend="1691";Tstart="1503";shortTE="F";uid="0bcdaac8-1126-495e-a515-86f5e14a486a"
VSBQ01000622.1	RepeatMasker	DNA	65319	65903	2446	+	.	ID="RND-6_FAMILY-14883";Tend="1674";Tstart="1027";shortTE="F";uid="995e991a-bc8c-4945-8bf0-3e04bbb53e27"
VSBQ01000622.1	RepeatMasker	RC/Helitron	81065	81245	1190	+	.	ID="HELITRON-1_BM";Tend="1500";Tstart="1329";shortTE="F";uid="8438e1f5-fa8e-483e-ac8d-a1d3f0fcb692"
VSBQ01000622.1	RepeatMasker	DNA/Ginger	7797	9285	9968	+	.	ID="RND-6_FAMILY-7106";Tend="2194";Tstart="698";shortTE="F";uid="9cd1257e-1d62-40a9-b251-2b47f9d3fe7f"
VSBQ01000622.1	RepeatMasker	Retroposon?	14395	14799	1082	+	.	ID="SINE2-1_AP";Tend="1432";Tstart="1047";shortTE="F";uid="738184e7-2a1a-411f-9dbf-8da6ec95e363"
VSBQ01000622.1	RepeatMasker	Retroposon?	31215	31563	1395	+	.	ID="RND-6_FAMILY-12621";Tend="1643";Tstart="976";shortTE="F";uid="09a4cb3c-83b9-46c6-8852-f5d5f5c6b576"
VSBQ01000622.1	RepeatMasker	DNA	29956	31074	1667	+	.	ID="RND-6_FAMILY-507";TEgroup="ctg_622%7CRND-6_FAMILY-507%7C1";Tend="2076";Tstart="562";shortTE="F";uid="5af7d91d-130b-494a-b51d-4bf7fd2ccdfa"
VSBQ01000622.1	RepeatMasker	DNA/hAT-hAT19	72903	73387	442	+	.	ID="HAT-N15_AP";TEgroup="ctg_622%7CHAT-N15_AP%7C1";Tend="585";Tstart="164";shortTE="T";uid="ff0e1706-3011-47af-8241-945cfaf70cd8"
VSBQ01000622.1	RepeatMasker	Retroposon?	21799	23179	5748	+	.	ID="SINE2-1_AP";Tend="1422";Tstart="1";shortTE="F";uid="25d48035-b622-4932-9a16-0baa0c6e793e"
VSBQ01000622.1	RepeatMasker	DNA/MULE-MuDR	70287	70698	535	+	.	ID="RND-6_FAMILY-3192";Tend="1733";Tstart="1336";shortTE="F";uid="5a9efdfc-f5d0-476d-a553-4190d282a05c"
VSBQ01000622.1	RepeatMasker	DNA	39103	39529	1339	+	.	ID="TTAA8_AP";Tend="438";Tstart="13";shortTE="F";uid="5c3d3796-90e5-4916-9238-c5c24dd1ce93"
VSBQ01000622.1	RepeatMasker	DNA	41863	42106	1327	+	.	ID="RND-6_FAMILY-2657";Tend="1259";Tstart="1027";shortTE="F";uid="92f8ddf6-bdbb-4d28-ab3d-5819f533cbc5"
VSBQ01000622.1	RepeatMasker	Unknown	51069	51586	1824	+	.	ID="RND-6_FAMILY-9660";Tend="426";Tstart="1";shortTE="F";uid="7ad55e3f-c18f-48f0-91dd-81a7790daf2c"
VSBQ01000622.1	RepeatMasker	DNA/Kolobok-E	14806	14943	472	+	.	ID="RND-6_FAMILY-11301";Tend="2220";Tstart="2089";shortTE="F";uid="132ab2ca-8784-4686-9bcc-66a0b7cb6cad"
VSBQ01000622.1	RepeatMasker	DNA/Ginger-1	4418	5346	6766	+	.	ID="RND-6_FAMILY-1155";Tend="2261";Tstart="1297";shortTE="F";uid="dbac75fc-5b45-455b-8b78-0517e3ae042b"
VSBQ01000622.1	RepeatMasker	DNA	50085	50202	681	+	.	ID="TTAA18B_AP";Tend="303";Tstart="171";shortTE="F";uid="43c91105-e870-4e94-8902-97645f1c6c37"
VSBQ01000622.1	RepeatMasker	DNA/Ginger	52964	54173	7869	+	.	ID="RND-6_FAMILY-7106";Tend="1910";Tstart="690";shortTE="F";uid="b24168ea-1bfb-495e-9e0f-f60ab9b45fae"
VSBQ01000622.1	RepeatMasker	DNA/Ginger	23235	23423	832	+	.	ID="RND-1_FAMILY-259";Tend="2040";Tstart="1876";shortTE="F";uid="6737b114-5c21-4deb-b979-8d60f0ec7e6e"
VSBQ01000622.1	RepeatMasker	DNA/hAT-Tip100	78705	79450	2549	+	.	ID="RND-6_FAMILY-4125";Tend="2227";Tstart="1569";shortTE="F";uid="e7e3b93c-1210-4670-b16b-31398e7f7e13"
VSBQ01000622.1	RepeatMasker	DNA/Kolobok-E	35966	36479	2530	+	.	ID="RND-4_FAMILY-854";Tend="1431";Tstart="890";shortTE="F";uid="177d9687-fb58-47be-ba45-f83fff0d0cbd"
VSBQ01000622.1	RepeatMasker	DNA/Kolobok-E	75269	75625	2438	+	.	ID="RND-5_FAMILY-605";Tend="1231";Tstart="884";shortTE="F";uid="5fab1c33-c0c1-4610-b78c-5882086c3424"
VSBQ01000622.1	RepeatMasker	Unknown	33070	33822	5300	+	.	ID="RND-6_FAMILY-4255";Tend="1666";Tstart="917";shortTE="F";uid="31e6e202-d4b2-42a9-8bed-7ba1a24c2e1f"
VSBQ01000622.1	RepeatMasker	DNA/Ginger	71012	72325	6297	+	.	ID="RND-6_FAMILY-7106";TEgroup="ctg_622%7CRND-6_FAMILY-7106%7C1";Tend="2153";Tstart="1019";shortTE="F";uid="3c119a8b-60f6-4a83-91fc-8c6a197c247d"
VSBQ01000622.1	RepeatMasker	DNA	28568	28677	498	+	.	ID="TTAA13_AP";Tend="107";Tstart="1";shortTE="F";uid="c4d50a42-878b-4c4c-8efd-7e1903dfdbb2"
VSBQ01000622.1	RepeatMasker	Unknown	11152	11271	809	+	.	ID="RND-4_FAMILY-721";Tend="1390";Tstart="1271";shortTE="F";uid="f31f6abf-9c24-4d6b-90d8-e2e3c4b62700"
VSBQ01000622.1	RepeatMasker	Retroposon?	80577	81084	2965	+	.	ID="RND-5_FAMILY-9804";Tend="644";Tstart="155";shortTE="F";uid="1f95fef7-54df-4646-9963-f77094b5629a"
VSBQ01000622.1	RepeatMasker	DNA/hAT-Tip100	61664	62394	5088	+	.	ID="RND-6_FAMILY-568";Tend="1226";Tstart="506";shortTE="F";uid="e4ee29d3-a5c1-4a73-ba90-7c9e998fd630"
VSBQ01000622.1	RepeatMasker	DNA	36685	36990	542	+	.	ID="TTAA3_AP";Tend="407";Tstart="116";shortTE="F";uid="8c5f2fbf-8f62-4e26-afb4-a0890bc0b3f1"
VSBQ01000622.1	RepeatMasker	DNA/hAT-Charlie	49137	49304	470	+	.	ID="DNA8-86_AP";Tend="179";Tstart="1";shortTE="F";uid="8a6dd617-9122-4430-b23d-482a59fd652e"
VSBQ01000622.1	RepeatMasker	Unknown	76479	77089	685	+	.	ID="RND-6_FAMILY-3198";TEgroup="ctg_622%7CRND-6_FAMILY-3198%7C1";Tend="906";Tstart="370";shortTE="F";uid="94d4d744-6cf1-4909-99a9-56b879cfd779"
VSBQ01000622.1	RepeatMasker	DNA/Kolobok-E	75618	76296	2470	+	.	ID="rnd-5_family-605";TEgroup="ctg_622%7Crnd-5_family-605%7C1";Tend="1859";Tstart="1168";shortTE="F";uid="ed364459-397e-4a18-be15-4a093af1c53f"
VSBQ01000622.1	RepeatMasker	Unknown	2299	2437	597	+	.	ID="RND-5_FAMILY-6189";Tend="1520";Tstart="1402";shortTE="F";uid="248d3992-88d4-4eb5-8325-2c2a47467652"
VSBQ01000622.1	RepeatMasker	Unknown	59401	59686	1585	+	.	ID="RND-1_FAMILY-14";Tend="1199";Tstart="909";shortTE="F";uid="af6291db-278b-48bd-bcac-e27aebe9434d"
VSBQ01000622.1	RepeatMasker	Unknown	46380	47272	5097	+	.	ID="RND-5_FAMILY-3287";Tend="1644";Tstart="798";shortTE="F";uid="f26d6a75-f3fc-4222-ac68-8f616b56dc54"
VSBQ01000622.1	RepeatMasker	DNA	32104	32643	3730	+	.	ID="RND-6_FAMILY-8405";Tend="1368";Tstart="836";shortTE="F";uid="a3b020ba-29ca-4ca2-bcec-2851723e1237"
VSBQ01000622.1	RepeatMasker	Retroposon?	57102	57955	2036	+	.	ID="SINE2-1_AP";Tend="1463";Tstart="616";shortTE="F";uid="d0f59505-efb3-47b3-87e1-3c0e2d68a169"
VSBQ01000622.1	RepeatMasker	DNA	61088	61308	1364	+	.	ID="DNA8-46_AP";Tend="243";Tstart="1";shortTE="F";uid="261e011e-ab97-47da-b0e5-74ef00e3f960"
VSBQ01000622.1	RepeatMasker	DNA	34872	35257	1947	+	.	ID="DNA4-2_AP";Tend="396";Tstart="1";shortTE="F";uid="681fa3df-eba3-45a5-b2df-53d81bd6ff12"
VSBQ01000622.1	RepeatMasker	LINE/L2	196	363	1153	+	.	ID="RND-6_FAMILY-1997";Tend="923";Tstart="756";shortTE="F";uid="07114c21-1e28-4d76-9514-95e032e0f52c"
VSBQ01000622.1	RepeatMasker	RC/Helitron	52082	52482	1247	+	.	ID="RND-1_FAMILY-115";Tend="2064";Tstart="1650";shortTE="F";uid="6e81b51f-7ed8-4ec8-a557-fe662bff975c"
VSBQ01000622.1	RepeatMasker	DNA/hAT-hAT19	26576	26766	632	+	.	ID="RND-6_FAMILY-5541";Tend="515";Tstart="326";shortTE="F";uid="3631b64b-cb44-41c2-8de6-c23835c308b5"
VSBQ01000622.1	RepeatMasker	Unknown	16153	16846	5141	-	.	ID="RND-6_FAMILY-4298";Tend="2095";Tstart="1426";shortTE="F";uid="2f92154d-ca86-41e1-a0c5-78df7de02ffd"
VSBQ01000622.1	RepeatMasker	DNA/Kolobok-E	22606	23362	855	-	.	ID="KOLOBOKE-2_AP";Tend="1896";Tstart="1114";shortTE="F";uid="1193a128-aa9f-47bd-8bfc-a777470eac02"
VSBQ01000622.1	RepeatMasker	Unknown	41617	41779	1283	-	.	ID="RND-5_FAMILY-5386";Tend="1130";Tstart="966";shortTE="F";uid="723a2e63-7945-4292-b7b4-eee429771464"
VSBQ01000622.1	RepeatMasker	DNA/Ginger	78247	78883	4769	-	.	ID="RND-6_FAMILY-7106";Tend="2174";Tstart="1539";shortTE="F";uid="7810a4b1-1486-4d0f-bd99-4bd5c7e13d45"
VSBQ01000622.1	RepeatMasker	DNA/Kolobok-E	11511	12111	2023	-	.	ID="KOLOBOKE-3_AP";Tend="2188";Tstart="1627";shortTE="F";uid="d441d235-92bc-4a44-a475-ee7a3844a6cc"
VSBQ01000622.1	RepeatMasker	DNA	67939	68084	665	-	.	ID="RND-6_FAMILY-31625";Tend="1410";Tstart="1260";shortTE="F";uid="94885f27-dd99-4da1-b489-f80aff6c619c"
VSBQ01000622.1	RepeatMasker	LINE/L2	72318	72823	1090	-	.	ID="RND-6_FAMILY-7244";Tend="1475";Tstart="1007";shortTE="F";uid="5974d93e-4551-421b-b1ab-0df6585caf18"
VSBQ01000622.1	RepeatMasker	DNA	31976	32460	598	-	.	ID="RND-6_FAMILY-8405";TEgroup="ctg_622%7CRND-6_FAMILY-8405%7C1";Tend="1243";Tstart="811";shortTE="T";uid="6c2cd8e4-4e2b-4dc1-936f-d037ec8a9de5"
VSBQ01000622.1	RepeatMasker	LTR/Gypsy	1710	2256	3516	-	.	ID="RND-6_FAMILY-2133";Tend="1084";Tstart="529";shortTE="F";uid="3a4fe34f-e41d-4420-8443-aa05d4cfd37c"
VSBQ01000622.1	RepeatMasker	Unknown	74396	75190	2968	-	.	ID="RND-1_FAMILY-131";Tend="1681";Tstart="890";shortTE="F";uid="fc7548a0-e465-4fcc-b077-6978f60e419f"
VSBQ01000622.1	RepeatMasker	Unknown	17820	18777	6857	-	.	ID="RND-6_FAMILY-4298";Tend="1437";Tstart="431";shortTE="F";uid="2b2c0993-8f38-468b-81f6-294107203f4e"
VSBQ01000622.1	RepeatMasker	Unknown	24670	25072	566	-	.	ID="RND-6_FAMILY-10599";Tend="1017";Tstart="606";shortTE="F";uid="cfbbaab2-fc8e-4a8d-a0f5-79e939096364"
VSBQ01000622.1	RepeatMasker	Unknown	15888	16092	1427	-	.	ID="RND-6_FAMILY-16082";Tend="1354";Tstart="1148";shortTE="F";uid="aa0c18fc-4233-4f26-97f4-33d854a4289d"
VSBQ01000622.1	RepeatMasker	DNA	16844	17824	6165	-	.	ID="RND-6_FAMILY-811";TEgroup="ctg_622%7CRND-6_FAMILY-811%7C1";Tend="1951";Tstart="824";shortTE="F";uid="156705c6-66ee-43ae-b307-d48bb4678efa"
VSBQ01000622.1	RepeatMasker	DNA/TcMar-m44	66686	66905	966	-	.	ID="MARINERN-1B_AP";Tend="243";Tstart="1";shortTE="F";uid="3e583d18-5a5c-4849-90c4-a5a72733c63e"
VSBQ01000622.1	RepeatMasker	Retroposon?	79601	80372	6085	-	.	ID="RND-1_FAMILY-367";Tend="1844";Tstart="1060";shortTE="F";uid="ed86ce2f-50ef-4757-bfe2-f6d927b6236a"
VSBQ01000622.1	RepeatMasker	RC/Helitron	59104	59262	544	-	.	ID="RND-1_FAMILY-67";Tend="1348";Tstart="1192";shortTE="F";uid="29827da9-f13a-415c-be8f-a17307e2991a"
VSBQ01000622.1	RepeatMasker	DNA	73829	73945	791	-	.	ID="RND-6_FAMILY-20505";Tend="1029";Tstart="916";shortTE="F";uid="636655a0-7e51-4202-a89f-61cba552b428"
VSBQ01000622.1	RepeatMasker	DNA/Ginger-1	80377	80871	3295	-	.	ID="RND-6_FAMILY-1155";Tend="1306";Tstart="807";shortTE="F";uid="60b0932e-7796-468e-8936-8181d882d4e1"
VSBQ01000622.1	RepeatMasker	DNA	36730	36991	976	-	.	ID="TTAA2D_AP";Tend="276";Tstart="19";shortTE="F";uid="b34476da-d37f-4fa0-98aa-92154896c3fe"
VSBQ01000622.1	RepeatMasker	Retroposon?	77149	77348	546	-	.	ID="SINE2-1_AP";Tend="1092";Tstart="883";shortTE="F";uid="040cb306-24ef-4b21-a3ba-cca5df065121"
VSBQ01000622.1	RepeatMasker	DNA	21616	21798	724	-	.	ID="ttaa4c_ap";Tend="412";Tstart="230";shortTE="F";uid="e39d6180-48c9-4360-947f-04aa52861c5c"
VSBQ01000622.1	RepeatMasker	Unknown	48553	48755	506	-	.	ID="RND-5_FAMILY-1918";Tend="1199";Tstart="991";shortTE="F";uid="24dabad8-5c1f-40be-98df-f9466ca691a7"
VSBQ01000622.1	RepeatMasker	DNA/Ginger	11263	11488	1045	-	.	ID="RND-1_FAMILY-259";Tend="876";Tstart="649";shortTE="F";uid="40b99c77-b7cd-4c2b-992c-c2c89d21e116"
VSBQ01000622.1	RepeatMasker	LTR/Copia	77923	78238	2431	-	.	ID="RND-1_FAMILY-252";Tend="1617";Tstart="1302";shortTE="F";uid="02cd83ec-17e4-4dcd-9d40-e66f155d5cfd"
VSBQ01000622.1	RepeatMasker	DNA/Kolobok-E	71493	72283	1973	-	.	ID="KOLOBOKE-2_AP";Tend="1895";Tstart="1114";shortTE="F";uid="0939fd38-5a86-4360-885e-26a549a375a4"
VSBQ01000622.1	RepeatMasker	LTR/Copia	77362	77854	3640	-	.	ID="RND-6_FAMILY-16655";Tend="657";Tstart="163";shortTE="F";uid="0a069b68-0105-411a-a453-44272091ff3d"
VSBQ01000622.1	RepeatMasker	DNA	23406	23513	459	-	.	ID="ttaa4c_ap";Tend="171";Tstart="66";shortTE="F";uid="a819cb69-69d2-44d5-bdf5-0b06cf5aad1a"
VSBQ01000622.1	RepeatMasker	Unknown	51713	51825	676	-	.	ID="RND-1_FAMILY-95";Tend="579";Tstart="467";shortTE="F";uid="e6962f11-fe81-44bc-ab35-47c3ceb1c9e8"
VSBQ01000622.1	RepeatMasker	Unknown	51836	51962	567	-	.	ID="RND-1_FAMILY-237";Tend="842";Tstart="719";shortTE="F";uid="cba2b9a5-f68b-4c40-ad5a-f9abe16abf06"
VSBQ01000622.1	RepeatMasker	Unknown	5434	5549	475	-	.	ID="RND-6_FAMILY-1593";Tend="509";Tstart="406";shortTE="F";uid="5cd6e96e-5664-49c3-b812-e427a9bc0d64"
VSBQ01000622.1	RepeatMasker	DNA/Ginger	10087	10845	3287	-	.	ID="RND-1_FAMILY-259";Tend="1680";Tstart="912";shortTE="F";uid="3f53c900-1317-407a-8168-c2d4f759a397"
VSBQ01000622.1	RepeatMasker	Unknown	12625	12729	441	-	.	ID="RND-6_FAMILY-15478";Tend="1284";Tstart="1164";shortTE="F";uid="38808766-251e-4922-91f4-f641027d4bab"
VSBQ01000622.1	RepeatMasker	DNA/hAT-Charlie	9492	9624	498	-	.	ID="HAT-N1_AP";Tend="561";Tstart="433";shortTE="F";uid="a96ea3a6-8cb1-44c0-bb5d-7450980606a6"
VSBQ01006220.1	RepeatMasker	LTR/Gypsy	305	1210	2320	-	.	ID="RND-6_FAMILY-15295";Tend="1912";Tstart="1143";shortTE="F";uid="5de4e0c8-a9d9-4722-bf5d-6aca787ea968"
VSBQ01006221.1	RepeatMasker	Unknown	12	272	722	-	.	ID="RND-5_FAMILY-4617";Tend="496";Tstart="258";shortTE="F";uid="c9902247-0e63-4f33-9855-24c9e165eaeb"
VSBQ01006222.1	RepeatMasker	RC/Helitron	3	733	4727	+	.	ID="RND-6_FAMILY-6102";Tend="2214";Tstart="1436";shortTE="F";uid="be718453-ef6e-4511-ad4a-77c9bb73c0a1"
VSBQ01006222.1	RepeatMasker	DNA/hAT-hAT19	798	946	541	-	.	ID="RND-1_FAMILY-333";Tend="956";Tstart="811";shortTE="F";uid="2e48f23e-1236-4330-8641-114c0ceb61f8"
VSBQ01006223.1	RepeatMasker	Unknown	1	1210	9928	-	.	ID="RND-5_FAMILY-6463";Tend="1205";Tstart="2";shortTE="F";uid="97c32642-845a-4f87-9a0a-55bc887474fe"
VSBQ01006224.1	RepeatMasker	LINE/R2	2	1210	7673	+	.	ID="R2-2_API";Tend="1234";Tstart="26";shortTE="F";uid="320b1da9-513f-4fdd-bbfc-daa85d3b5c11"
VSBQ01006225.1	RepeatMasker	Unknown	994	1210	1725	+	.	ID="RND-1_FAMILY-17";Tend="212";Tstart="1";shortTE="F";uid="1fe5ee5e-f045-4506-8899-d4a9a22211a2"
VSBQ01006225.1	RepeatMasker	Unknown	1	1078	7799	-	.	ID="RND-1_FAMILY-136";Tend="1117";Tstart="1";shortTE="F";uid="4b1e27b0-85e0-48d6-bffd-b3b8292db6cd"
VSBQ01006226.1	RepeatMasker	Unknown	560	770	657	+	.	ID="RND-6_FAMILY-14451";Tend="1607";Tstart="1316";shortTE="F";uid="9a550b48-020b-4392-8d60-02323df0849e"
VSBQ01006226.1	RepeatMasker	LINE/L2	121	326	664	+	.	ID="RND-6_FAMILY-7406";Tend="327";Tstart="136";shortTE="F";uid="ada2449c-ef5e-4a3a-8f24-96b0c85c14e4"
VSBQ01006227.1	RepeatMasker	Unknown	182	1210	7280	-	.	ID="RND-6_FAMILY-9832";Tend="1267";Tstart="261";shortTE="F";uid="6cec16ee-d8ca-40e7-80d4-5315173fd0b1"
VSBQ01006228.1	RepeatMasker	DNA	346	524	1544	-	.	ID="RND-6_FAMILY-655";Tend="179";Tstart="1";shortTE="F";uid="b5040491-fe1d-441d-b939-15a8e9ed1513"
VSBQ01006229.1	RepeatMasker	Unknown	123	1209	8812	+	.	ID="RND-6_FAMILY-8528";Tend="1071";Tstart="10";shortTE="F";uid="63afdafb-2eff-4e44-bd89-4701cf6140f9"
VSBQ01000623.1	RepeatMasker	Unknown	60293	60609	1709	+	.	ID="RND-4_FAMILY-773";Tend="1241";Tstart="919";shortTE="F";uid="81244b87-ead1-4718-9877-d1b4d40ffa24"
VSBQ01000623.1	RepeatMasker	DNA/TcMar-Tigger	33467	33572	465	+	.	ID="RND-6_FAMILY-1595";Tend="960";Tstart="854";shortTE="F";uid="a1754869-7f2c-414e-a12e-697a806f1d3f"
VSBQ01000623.1	RepeatMasker	DNA	43977	44147	449	+	.	ID="TTAA22_AP";Tend="434";Tstart="268";shortTE="F";uid="3ca805f1-ad72-4b3f-a64e-5112c0a09d25"
VSBQ01000623.1	RepeatMasker	DNA	1	133	1121	+	.	ID="RND-1_FAMILY-392";Tend="1778";Tstart="1646";shortTE="F";uid="b7ddfdf5-65e9-4f7d-96d7-67eefd575257"
VSBQ01000623.1	RepeatMasker	DNA	55698	56104	951	+	.	ID="TTAA2C_AP";Tend="423";Tstart="1";shortTE="F";uid="5487e8bd-6a80-4104-91c3-97adc550ae44"
VSBQ01000623.1	RepeatMasker	Retroposon?	73661	74787	2856	+	.	ID="RND-6_FAMILY-7125";Tend="1083";Tstart="36";shortTE="F";uid="7d1af76f-ed9a-4300-aa93-820091c4ab5a"
VSBQ01000623.1	RepeatMasker	DNA/hAT-Tip100	41506	41618	445	+	.	ID="RND-5_FAMILY-2576";Tend="1360";Tstart="1240";shortTE="F";uid="99a14e9e-5b8b-4d84-afb9-4193fcc1af00"
VSBQ01000623.1	RepeatMasker	DNA/Kolobok-E	35510	35853	2435	+	.	ID="RND-5_FAMILY-9815";Tend="1778";Tstart="1444";shortTE="F";uid="1959379b-4d63-4234-94f5-521e6699dcc7"
VSBQ01000623.1	RepeatMasker	DNA	77410	77603	903	+	.	ID="DNA-TTAA-1_AP";Tend="423";Tstart="211";shortTE="F";uid="96f13d3c-d050-48ba-ac6d-a8a4647c01d4"
VSBQ01000623.1	RepeatMasker	DNA/Kolobok-E	34700	34883	1323	+	.	ID="KOLOBOKE-2_AP";Tend="1607";Tstart="1114";shortTE="F";uid="2a0e8dff-0d15-43bb-8f3a-b26975cf50ef"
VSBQ01000623.1	RepeatMasker	DNA/MULE-MuDR	17502	17708	696	+	.	ID="RND-6_FAMILY-1763";Tend="1511";Tstart="1295";shortTE="F";uid="b134350c-1f70-4dc4-9d31-2df3820f632f"
VSBQ01000623.1	RepeatMasker	DNA/hAT-Tip100	62123	62358	660	+	.	ID="DNA8-87_AP";Tend="720";Tstart="470";shortTE="F";uid="289fa8b6-ebc0-41ce-8671-82a64cccdaf8"
VSBQ01000623.1	RepeatMasker	RC/Helitron	31215	31363	584	+	.	ID="RND-1_FAMILY-4";Tend="1511";Tstart="1391";shortTE="F";uid="3da4174c-8908-4d2b-aea1-5e9336b992b1"
VSBQ01000623.1	RepeatMasker	DNA/MULE-MuDR	36922	37382	2006	+	.	ID="RND-4_FAMILY-2602";Tend="1528";Tstart="1065";shortTE="F";uid="0b6d42fd-6894-4307-afd8-7f40b44bf620"
VSBQ01000623.1	RepeatMasker	DNA/hAT-Tip100	25676	25822	847	+	.	ID="RND-6_FAMILY-9590";Tend="1490";Tstart="1346";shortTE="F";uid="f4d331b3-1d6f-449a-84cd-b154a121935c"
VSBQ01000623.1	RepeatMasker	DNA	528	1418	802	+	.	ID="RND-6_FAMILY-14883";TEgroup="ctg_623%7CRND-6_FAMILY-14883%7C1";Tend="1757";Tstart="1012";shortTE="F";uid="8112e8ab-aac7-402d-b3a4-583dd3328dab"
VSBQ01000623.1	RepeatMasker	Unknown	5007	5207	760	+	.	ID="RND-5_FAMILY-5386";Tend="1130";Tstart="965";shortTE="F";uid="94baa420-df6f-42bb-aa42-4d1c28f885f0"
VSBQ01000623.1	RepeatMasker	DNA	43342	43504	539	+	.	ID="TTAA2C_AP";Tend="200";Tstart="11";shortTE="F";uid="c0936803-da79-4851-9ae8-34fe6b70e71e"
VSBQ01000623.1	RepeatMasker	Retroposon?	35854	36135	704	+	.	ID="RND-4_FAMILY-1269";Tend="656";Tstart="84";shortTE="F";uid="84e12fa3-3a78-4db4-9de8-87436956307f"
VSBQ01000623.1	RepeatMasker	DNA	33679	33845	425	+	.	ID="ttaa3b_ap";Tend="187";Tstart="10";shortTE="F";uid="dc63b677-97ec-40a3-aa32-7f87c410a217"
VSBQ01000623.1	RepeatMasker	DNA/hAT-hAT19	61969	62113	1047	+	.	ID="HAT-N13_AP";Tend="147";Tstart="3";shortTE="F";uid="904d004e-bf08-456f-965a-6962da9c88f1"
VSBQ01000623.1	RepeatMasker	DNA/MULE-MuDR	34381	34671	707	+	.	ID="RND-4_FAMILY-2602";TEgroup="ctg_623%7CRND-4_FAMILY-2602%7C1";Tend="1511";Tstart="858";shortTE="F";uid="21d57103-77d9-4faa-a65b-162f3bdce9c7"
VSBQ01000623.1	RepeatMasker	DNA	14388	14576	415	+	.	ID="dna4-2b_ap";Tend="271";Tstart="76";shortTE="F";uid="35a4878c-66bb-433d-a05c-c2472a6ca061"
VSBQ01000623.1	RepeatMasker	RC/Helitron	20947	21979	8533	+	.	ID="RND-1_FAMILY-4";Tend="1868";Tstart="835";shortTE="F";uid="aba71533-609b-417f-a2a9-010bad1556d9"
VSBQ01000623.1	RepeatMasker	DNA/hAT-Ac	7061	7185	501	+	.	ID="rnd-6_family-5202";Tend="1954";Tstart="1826";shortTE="F";uid="ec22e670-953e-4d2d-b3e1-c636f9189999"
VSBQ01000623.1	RepeatMasker	Unknown	23333	23881	407	+	.	ID="RND-1_FAMILY-139";Tend="1235";Tstart="740";shortTE="F";uid="cb240934-0aa3-4346-a631-0f07b511ccfd"
VSBQ01000623.1	RepeatMasker	DNA/hAT-Tip100	61755	61968	669	+	.	ID="DNA8-87_AP";Tend="290";Tstart="11";shortTE="F";uid="b73fa903-946d-4421-b49c-f19e21c0f6d3"
VSBQ01000623.1	RepeatMasker	RC/Helitron	30688	30865	1135	+	.	ID="RND-1_FAMILY-4";Tend="1384";Tstart="1210";shortTE="F";uid="e34aed50-98c0-4dab-b24a-a8131131a99d"
VSBQ01000623.1	RepeatMasker	Retroposon?	34931	35522	2440	+	.	ID="RND-6_FAMILY-5571";Tend="1388";Tstart="557";shortTE="F";uid="d9d29a47-481e-4af7-b249-4024a85a99f7"
VSBQ01000623.1	RepeatMasker	DNA	79107	79735	5089	+	.	ID="RND-1_FAMILY-392";Tend="1218";Tstart="589";shortTE="F";uid="2bbb7263-5e54-4dde-bdb7-b19803329d6a"
VSBQ01000623.1	RepeatMasker	DNA/hAT-hAT19	43492	43944	1617	-	.	ID="RND-6_FAMILY-21280";Tend="1375";Tstart="878";shortTE="F";uid="77ef61b5-ba4f-4aa0-b8a3-618fb6a354ed"
VSBQ01000623.1	RepeatMasker	DNA	60765	61255	3068	-	.	ID="ttaa3b_ap";Tend="436";Tstart="1";shortTE="F";uid="cf70fdee-ab2c-473f-9eb6-ac32d4bec444"
VSBQ01000623.1	RepeatMasker	DNA/Kolobok-E	46533	46647	426	-	.	ID="rnd-4_family-171";Tend="1150";Tstart="1062";shortTE="F";uid="dd3feec7-33f9-46ac-a503-2ac81b27f769"
VSBQ01000623.1	RepeatMasker	DNA/Kolobok-E	34641	34894	1665	-	.	ID="RND-6_FAMILY-11301";Tend="2225";Tstart="1977";shortTE="F";uid="ed5c8415-79e1-485f-ae2f-2e1bf70d13cb"
VSBQ01000623.1	RepeatMasker	Unknown	3849	4133	1659	-	.	ID="RND-1_FAMILY-271";Tend="1242";Tstart="940";shortTE="F";uid="b7482ceb-31a5-432b-9e2d-08f3e576a9d2"
VSBQ01000623.1	RepeatMasker	DNA/MULE-MuDR	18376	18876	1052	-	.	ID="RND-5_FAMILY-301";Tend="1297";Tstart="747";shortTE="F";uid="e479a7aa-f46c-417c-ab98-c4ecb5e9d4a4"
VSBQ01000623.1	RepeatMasker	Unknown	62542	63506	3168	-	.	ID="RND-1_FAMILY-82";Tend="1336";Tstart="326";shortTE="F";uid="ab24440e-efc2-4f69-b047-52fe0f33db21"
VSBQ01000623.1	RepeatMasker	DNA	47925	48094	931	-	.	ID="ttaa2c_ap";Tend="310";Tstart="140";shortTE="F";uid="5fd9a161-0c8c-4dd4-abd0-75a0ec6df742"
VSBQ01000623.1	RepeatMasker	LTR/Gypsy	23422	23899	704	-	.	ID="RND-6_FAMILY-595";Tend="3022";Tstart="2618";shortTE="F";uid="ce4b4174-3461-4f9c-910b-4ae4f69ae9e5"
VSBQ01000623.1	RepeatMasker	DNA/Ginger	46726	46908	468	-	.	ID="RND-1_FAMILY-259";Tend="967";Tstart="759";shortTE="F";uid="39fe9a26-ade8-4534-93ed-0a7f964d43e8"
VSBQ01000623.1	RepeatMasker	DNA/Ginger-1	75102	75373	885	-	.	ID="RND-6_FAMILY-1155";Tend="1281";Tstart="1004";shortTE="F";uid="4d0ba977-c2ea-4ec7-b959-57438788c322"
VSBQ01000623.1	RepeatMasker	DNA/TcMar-Tc4	2155	2627	1678	-	.	ID="RND-6_FAMILY-10494";Tend="1994";Tstart="1546";shortTE="F";uid="5d7df3cb-4f71-4238-88c4-41852a933350"
VSBQ01000623.1	RepeatMasker	DNA/hAT-Tip100	32388	33354	5039	-	.	ID="DNA8-107_AP";Tend="1026";Tstart="1";shortTE="F";uid="a2a9f1fc-655b-428e-b23e-ea98d23fcb1a"
VSBQ01000623.1	RepeatMasker	Unknown	7204	7551	1853	-	.	ID="RND-6_FAMILY-18561";Tend="1248";Tstart="898";shortTE="F";uid="d4a0fa73-c1bb-4037-886a-f0aede5360b5"
VSBQ01000623.1	RepeatMasker	Unknown	63802	64428	4974	-	.	ID="RND-6_FAMILY-2489";Tend="1761";Tstart="1141";shortTE="F";uid="cf615d5e-d859-4ddf-a35f-b7002fc7afc3"
VSBQ01000623.1	RepeatMasker	DNA/hAT-Tip100	76379	76489	520	-	.	ID="RND-6_FAMILY-1839";Tend="728";Tstart="617";shortTE="F";uid="2462942b-1fc8-4d49-b2c3-11ad4f084ae7"
VSBQ01000623.1	RepeatMasker	DNA/Ginger-1	35846	36686	6219	-	.	ID="RND-6_FAMILY-1155";Tend="1652";Tstart="809";shortTE="F";uid="346a5aa0-7ca1-430f-abd1-ace6dbb92b57"
VSBQ01000623.1	RepeatMasker	Unknown	25487	26505	1185	-	.	ID="RND-6_FAMILY-7919";TEgroup="ctg_623%7CRND-6_FAMILY-7919%7C1";Tend="1649";Tstart="577";shortTE="F";uid="73625081-856a-4cc0-b5ac-20f266fb4145"
VSBQ01000623.1	RepeatMasker	RC/Helitron	30852	31216	2912	-	.	ID="RND-1_FAMILY-115";Tend="1838";Tstart="1479";shortTE="F";uid="32dbb693-4576-48a7-896d-245bb744b3e5"
VSBQ01000623.1	RepeatMasker	DNA/Kolobok-E	36682	36926	1415	-	.	ID="rnd-1_family-195";Tend="1610";Tstart="1428";shortTE="F";uid="7acb14b3-e8b8-4d44-b0ed-4daf7edf37f6"
VSBQ01000623.1	RepeatMasker	Retroposon?	35278	35848	2127	-	.	ID="RND-6_FAMILY-7125";Tend="862";Tstart="303";shortTE="F";uid="c00f2b55-08a2-4989-8836-1acfa35d01de"
VSBQ01000623.1	RepeatMasker	Unknown	19867	19976	614	-	.	ID="RND-1_FAMILY-237";Tend="761";Tstart="654";shortTE="F";uid="e778fd33-3927-4990-bf28-c6d4b9430ce9"
VSBQ01000623.1	RepeatMasker	DNA/Ginger	72887	74326	9852	-	.	ID="RND-6_FAMILY-7106";Tend="2159";Tstart="695";shortTE="F";uid="f3651108-f411-49ca-9313-6ebe85e8109a"
VSBQ01000623.1	RepeatMasker	DNA/hAT?	10420	10642	881	-	.	ID="RND-4_FAMILY-532";Tend="1261";Tstart="1059";shortTE="F";uid="9589dc07-f275-42f1-a487-690cfe229cb8"
VSBQ01000623.1	RepeatMasker	DNA	61282	61702	850	-	.	ID="DNA4-2_AP";Tend="463";Tstart="1";shortTE="F";uid="4186e981-db31-4a2f-b39a-3c1d8c419740"
VSBQ01000623.1	RepeatMasker	Unknown	3600	3820	849	-	.	ID="RND-6_FAMILY-16686";Tend="630";Tstart="411";shortTE="F";uid="81a203ae-ea8e-4bcc-817a-e7a22e0a0b76"
VSBQ01006230.1	RepeatMasker	LINE/CR1	1	1088	7439	-	.	ID="RND-6_FAMILY-13248";Tend="1165";Tstart="89";shortTE="F";uid="f0f28802-1685-48d2-854f-13f1fb89408f"
VSBQ01006231.1	RepeatMasker	DNA/Kolobok-E	270	1208	6195	+	.	ID="RND-6_FAMILY-11301";Tend="1690";Tstart="750";shortTE="F";uid="44ac1e60-b7b2-4e43-a58c-ca5b735af84b"
VSBQ01006231.1	RepeatMasker	Retroposon?	11	992	7856	-	.	ID="RND-1_FAMILY-101";Tend="983";Tstart="1";shortTE="F";uid="592ba92b-48eb-4e9a-98c2-aae51fdd57a5"
VSBQ01006232.1	RepeatMasker	Unknown	1	274	2253	+	.	ID="RND-6_FAMILY-1123";Tend="673";Tstart="405";shortTE="F";uid="d45444bb-b032-4f3a-9d9d-b138827f17ae"
VSBQ01006232.1	RepeatMasker	Unknown	508	1160	3355	-	.	ID="RND-1_FAMILY-1";Tend="1781";Tstart="1059";shortTE="F";uid="acda9f7a-3f6c-48eb-af50-be0ec51f66c0"
VSBQ01006233.1	RepeatMasker	Unknown	1	370	2250	-	.	ID="RND-5_FAMILY-543";Tend="1219";Tstart="863";shortTE="F";uid="ecd966cc-b2be-4a12-8bf3-4936965acfa4"
VSBQ01006234.1	RepeatMasker	Unknown	1	1209	8693	-	.	ID="RND-4_FAMILY-197";Tend="1278";Tstart="73";shortTE="F";uid="84e9582b-08ca-4acc-a0a4-440621cfe914"
VSBQ01006235.1	RepeatMasker	LTR/Gypsy	994	1209	1582	+	.	ID="RND-6_FAMILY-780";Tend="221";Tstart="6";shortTE="F";uid="bdc4eac6-2c64-4ad2-b4d2-b75b2941fc35"
VSBQ01006235.1	RepeatMasker	Unknown	5	1159	7889	-	.	ID="RND-1_FAMILY-139";Tend="1492";Tstart="366";shortTE="F";uid="d7ed7fbb-bd86-4af3-8d93-965a221497b6"
VSBQ01006236.1	RepeatMasker	DNA	485	679	1565	+	.	ID="TTAA2_AP";Tend="197";Tstart="1";shortTE="F";uid="4fd5ee77-7221-44e5-bb2b-fd8a5bc294cd"
VSBQ01006237.1	RepeatMasker	Unknown	1	1208	9512	-	.	ID="RND-5_FAMILY-8049";Tend="1391";Tstart="156";shortTE="F";uid="2aaba158-7085-4f9c-b5b9-904a6416ec09"
VSBQ01006239.1	RepeatMasker	LTR	203	883	5536	-	.	ID="RND-5_FAMILY-4493";Tend="682";Tstart="1";shortTE="F";uid="d275225f-0de5-42b4-bbd1-45d8951f94de"
VSBQ01000624.1	RepeatMasker	Retroposon?	16069	16222	511	+	.	ID="RND-1_FAMILY-101";Tend="647";Tstart="488";shortTE="F";uid="e9ad3abc-15bb-4473-a600-d34c653291fd"
VSBQ01000624.1	RepeatMasker	Retroposon?	42491	42821	752	+	.	ID="RND-1_FAMILY-367";Tend="2169";Tstart="1818";shortTE="F";uid="a3d43f47-21b7-4226-bd65-66a1e5ec1edb"
VSBQ01000624.1	RepeatMasker	Retroposon?	37498	37614	408	+	.	ID="SINE2-1_AP";Tend="1353";Tstart="1243";shortTE="F";uid="22fc9399-8988-418e-a4c4-b5c0c03a280e"
VSBQ01000624.1	RepeatMasker	DNA	17101	17661	3979	+	.	ID="RND-6_FAMILY-8405";Tend="1397";Tstart="803";shortTE="F";uid="34861475-f229-47d1-bd14-8c581edb240c"
VSBQ01000624.1	RepeatMasker	DNA/Kolobok-E	17906	18123	736	+	.	ID="RND-6_FAMILY-30263";Tend="1667";Tstart="1436";shortTE="F";uid="febadcda-ebd5-4f44-af78-8704e88d02de"
VSBQ01000624.1	RepeatMasker	DNA/Kolobok-E	40298	40981	434	+	.	ID="koloboke-1_tc";Tend="2783";Tstart="2095";shortTE="F";uid="b40670b6-5520-4f05-a637-a3773a8211aa"
VSBQ01000624.1	RepeatMasker	LINE/RTE-BovB	6732	7343	466	+	.	ID="RTE-40_LMI";Tend="3120";Tstart="2452";shortTE="F";uid="2c2b68e6-3739-40fc-b9e2-a3e838a69b0d"
VSBQ01000624.1	RepeatMasker	Retroposon?	23428	24413	2474	+	.	ID="RND-6_FAMILY-1257";Tend="1811";Tstart="240";shortTE="F";uid="2486f7bf-7be6-4ef4-a83b-0002f50e8d97"
VSBQ01000624.1	RepeatMasker	Unknown	1153	2111	1246	+	.	ID="RND-6_FAMILY-17918";TEgroup="ctg_624%7CRND-6_FAMILY-17918%7C1";Tend="1755";Tstart="749";shortTE="F";uid="63b174c8-ab83-41aa-aa14-63326f984231"
VSBQ01000624.1	RepeatMasker	DNA/Sola-1	73265	73575	2200	+	.	ID="SOLA1-7_AP";Tend="313";Tstart="1";shortTE="F";uid="b3fe7f4c-211b-4e09-9ad3-018c7d83a1c0"
VSBQ01000624.1	RepeatMasker	RC/Helitron	14959	15487	3282	+	.	ID="RND-4_FAMILY-43";Tend="1475";Tstart="944";shortTE="F";uid="6af933d7-e95b-4af0-a61f-17d66b9ea5a2"
VSBQ01000624.1	RepeatMasker	DNA	77320	77777	908	+	.	ID="DNA4-3_AP";Tend="482";Tstart="1";shortTE="F";uid="f6e0f885-d56d-440c-98f4-478cf033e234"
VSBQ01000624.1	RepeatMasker	RC/Helitron	14700	14804	579	+	.	ID="RND-4_FAMILY-43";Tend="1486";Tstart="1390";shortTE="F";uid="4d9df893-82f1-46b2-b6a8-0ab038f31ab5"
VSBQ01000624.1	RepeatMasker	DNA/Ginger-1	18886	19532	3883	+	.	ID="RND-6_FAMILY-1155";Tend="1895";Tstart="1245";shortTE="F";uid="587cef32-2f7d-4bc9-b425-6a96f41689b1"
VSBQ01000624.1	RepeatMasker	DNA/hAT?	15533	15720	847	+	.	ID="RND-5_FAMILY-2837";Tend="1698";Tstart="1516";shortTE="F";uid="282091fa-5ffb-4afe-8a11-64b91744e2af"
VSBQ01000624.1	RepeatMasker	DNA/hAT?	68411	68599	918	+	.	ID="RND-5_FAMILY-2837";Tend="1118";Tstart="925";shortTE="F";uid="c355969c-c179-44ae-a4d9-466c35cf9cd1"
VSBQ01000624.1	RepeatMasker	DNA/Kolobok-E	21195	21489	503	+	.	ID="KOLOBOKE-2_AP";Tend="1378";Tstart="1113";shortTE="F";uid="56b6568a-1f42-4620-9dc2-9e3f8b3ec3f4"
VSBQ01000624.1	RepeatMasker	DNA/Kolobok-E	53759	54671	5314	+	.	ID="RND-5_FAMILY-9815";Tend="2327";Tstart="1426";shortTE="F";uid="489777b4-b69d-4b08-afe1-4721facc11f2"
VSBQ01000624.1	RepeatMasker	Retroposon?	68675	70024	6855	+	.	ID="RND-6_FAMILY-13149";Tend="1810";Tstart="412";shortTE="F";uid="ca53116c-7b28-48aa-ba69-1190b4122099"
VSBQ01000624.1	RepeatMasker	Retroposon?	13480	13886	1028	+	.	ID="RND-5_FAMILY-3657";Tend="1642";Tstart="1239";shortTE="F";uid="70916e69-fb97-4a4d-bdbe-e0e69a17d608"
VSBQ01000624.1	RepeatMasker	RC/Helitron	11293	11889	3815	+	.	ID="RND-6_FAMILY-1114";Tend="1531";Tstart="901";shortTE="F";uid="0da76380-1cde-456d-a00a-277a86f56f77"
VSBQ01000624.1	RepeatMasker	DNA/hAT-hAT19	7487	8220	4088	+	.	ID="RND-1_FAMILY-333";Tend="1434";Tstart="779";shortTE="F";uid="8b0d832f-6122-4601-b02d-59f0a1f3522c"
VSBQ01000624.1	RepeatMasker	DNA/hAT-hAT19	57584	58271	1056	+	.	ID="RND-6_FAMILY-5747";Tend="1528";Tstart="837";shortTE="F";uid="42d1577a-1e56-4b31-9418-fbe72120e1e6"
VSBQ01000624.1	RepeatMasker	DNA/Kolobok-E	26468	27072	864	+	.	ID="RND-5_FAMILY-9815";Tend="2057";Tstart="1444";shortTE="F";uid="dc41aed6-3b85-4449-8beb-6584201d6d20"
VSBQ01000624.1	RepeatMasker	LINE/CR1	5760	6236	464	-	.	ID="RND-6_FAMILY-4128";Tend="1317";Tstart="810";shortTE="F";uid="79c2c1ca-2cac-43b9-8dae-eca4fc464e54"
VSBQ01000624.1	RepeatMasker	DNA	65018	65227	1637	-	.	ID="TTAA14_AP";Tend="551";Tstart="341";shortTE="F";uid="d92989d7-21be-4f3a-bd4c-55939237a0f9"
VSBQ01000624.1	RepeatMasker	Retroposon?	22631	24255	1002	-	.	ID="SINE2-2_AP";Tend="1766";Tstart="321";shortTE="F";uid="1d99b96d-0507-4ba9-8111-e890291a2988"
VSBQ01000624.1	RepeatMasker	Unknown	72136	73119	3543	-	.	ID="RND-4_FAMILY-1339";TEgroup="ctg_624%7CRND-4_FAMILY-1339%7C1";Tend="1339";Tstart="613";shortTE="F";uid="28798682-16f1-43d0-a838-c2f8bddbf137"
VSBQ01000624.1	RepeatMasker	DNA/Ginger	21909	22626	3667	-	.	ID="RND-6_FAMILY-7106";Tend="1472";Tstart="705";shortTE="F";uid="5e129775-e608-443c-92df-465774bfb9a7"
VSBQ01000624.1	RepeatMasker	DNA/hAT-Tip100	59214	59521	997	-	.	ID="RND-6_FAMILY-2754";Tend="1402";Tstart="1138";shortTE="F";uid="23d99633-e36a-47ef-9fab-fd4a394f25cc"
VSBQ01000624.1	RepeatMasker	Unknown	16251	16948	2097	-	.	ID="RND-6_FAMILY-17886";Tend="1598";Tstart="908";shortTE="F";uid="9f28f8da-1f62-4aaa-bea1-a79e47bbd713"
VSBQ01000624.1	RepeatMasker	DNA/Ginger	67545	67677	429	-	.	ID="rnd-1_family-259";Tend="760";Tstart="587";shortTE="F";uid="5b4d5df9-fc59-47f9-9e7d-ee10dffb41bb"
VSBQ01000624.1	RepeatMasker	Unknown	67778	68216	2124	-	.	ID="RND-6_FAMILY-5900";Tend="1684";Tstart="1267";shortTE="F";uid="92f7fbcb-ae9b-4968-b721-e72a6c22f486"
VSBQ01000624.1	RepeatMasker	DNA/Ginger-1	60111	60624	3649	-	.	ID="RND-5_FAMILY-8248";Tend="1379";Tstart="875";shortTE="F";uid="ad17b5d8-eb9c-45ee-ad5f-2aa5c33b502a"
VSBQ01000624.1	RepeatMasker	DNA/Kolobok-E	38708	39105	440	-	.	ID="KOLOBOKE-4_AP";Tend="4623";Tstart="4162";shortTE="F";uid="359bd6ec-722f-49e9-bf25-ec25a9306b43"
VSBQ01000624.1	RepeatMasker	Unknown	79270	79415	513	-	.	ID="RND-5_FAMILY-3154";Tend="1087";Tstart="929";shortTE="F";uid="39b52d34-c6f4-4e8a-9805-6472da28bf93"
VSBQ01000624.1	RepeatMasker	Retroposon?	37741	38707	2706	-	.	ID="SINE2-2_AP";TEgroup="ctg_624%7CSINE2-2_AP%7C1";Tend="1233";Tstart="1";shortTE="F";uid="c7c7225e-cbf7-4e18-a122-4f96638f2822"
VSBQ01000624.1	RepeatMasker	RC/Helitron	14529	14972	1320	-	.	ID="RND-6_FAMILY-2752";TEgroup="ctg_624%7CRND-6_FAMILY-2752%7C1";Tend="1252";Tstart="957";shortTE="F";uid="b58b6c4a-174e-4f5a-9beb-3764fe8ef26f"
VSBQ01000624.1	RepeatMasker	RC/Helitron	68435	68649	1559	-	.	ID="RND-6_FAMILY-3117";Tend="1837";Tstart="1625";shortTE="F";uid="2ac19d58-2ab9-49c4-b428-0d872de0638c"
VSBQ01000624.1	RepeatMasker	Retroposon?	54385	54706	1648	-	.	ID="RND-6_FAMILY-13651";Tend="975";Tstart="654";shortTE="F";uid="8e94765f-c301-4af7-8a49-7de54bac0e2e"
VSBQ01000624.1	RepeatMasker	Unknown	73686	73866	959	-	.	ID="RND-1_FAMILY-37";Tend="1456";Tstart="1242";shortTE="F";uid="c09f8a42-d718-4145-8ee2-c6e72b8d8daf"
VSBQ01000624.1	RepeatMasker	DNA	65629	66077	3554	-	.	ID="RND-6_FAMILY-8405";Tend="1396";Tstart="949";shortTE="F";uid="1c28b24b-9e72-4612-89c7-2f33c8c77d78"
VSBQ01000624.1	RepeatMasker	DNA	65227	65508	1882	-	.	ID="ttaa14_ap";Tend="239";Tstart="1";shortTE="F";uid="66547a93-98e7-465d-8e91-6718c81d9795"
VSBQ01000624.1	RepeatMasker	DNA	643	884	1476	-	.	ID="ttaa3b_ap";Tend="245";Tstart="1";shortTE="F";uid="28853968-262a-4967-888c-cfedf69c9a01"
VSBQ01000624.1	RepeatMasker	Unknown	28953	29057	590	-	.	ID="RND-6_FAMILY-7910";Tend="1229";Tstart="1128";shortTE="F";uid="17c842ad-110b-4961-93b4-4f1d188744e7"
VSBQ01000624.1	RepeatMasker	DNA/Kolobok-E	68940	70028	7165	-	.	ID="RND-6_FAMILY-11301";Tend="1827";Tstart="747";shortTE="F";uid="a7214fed-cd11-4ea7-ae8a-cf477e280a33"
VSBQ01000624.1	RepeatMasker	DNA/hAT-Tip100	76237	76389	928	-	.	ID="DNA8-63_AP";Tend="168";Tstart="1";shortTE="F";uid="a977ee2c-2ea5-4a71-ac84-eaffc3f0cafc"
VSBQ01000624.1	RepeatMasker	DNA/Ginger-1	17687	18086	2836	-	.	ID="rnd-6_family-1155";Tend="1178";Tstart="801";shortTE="F";uid="8bd58b16-495c-44a4-bc1e-f31aec038a82"
VSBQ01000624.1	RepeatMasker	RC/Helitron	14961	15639	3271	-	.	ID="RND-6_FAMILY-1114";Tend="1695";Tstart="858";shortTE="F";uid="1ed3a768-3cec-40d8-abdc-f13c0ce83e8b"
VSBQ01000624.1	RepeatMasker	Unknown	42017	42300	701	-	.	ID="RND-4_FAMILY-533";Tend="1389";Tstart="1129";shortTE="F";uid="bcea6fd0-18e1-4fbb-912a-8a7b74f4e062"
VSBQ01000624.1	RepeatMasker	Retroposon?	60616	61141	2758	-	.	ID="RND-6_FAMILY-12621";Tend="1420";Tstart="932";shortTE="F";uid="e2f29205-e8bf-4fb6-bb3e-cfbdf3be7f7d"
VSBQ01000624.1	RepeatMasker	RC/Helitron	19531	19714	1219	-	.	ID="RND-6_FAMILY-2752";Tend="1138";Tstart="950";shortTE="F";uid="5b7b0331-db0e-4b97-bb56-3d810310df2e"
VSBQ01000624.1	RepeatMasker	RC/Helitron	70021	70850	4725	-	.	ID="RND-6_FAMILY-3117";Tend="1631";Tstart="823";shortTE="F";uid="473f3345-2eae-4d4d-822b-d12cfe9073d2"
VSBQ01000624.1	RepeatMasker	Retroposon?	21373	21913	805	-	.	ID="SINE2-1_AP";Tend="1454";Tstart="903";shortTE="F";uid="1d0da168-b550-4fe8-9842-5271502e3d6c"
VSBQ01000624.1	RepeatMasker	DNA/Ginger	12343	13806	10186	-	.	ID="RND-6_FAMILY-7106";Tend="2168";Tstart="700";shortTE="F";uid="f1d2ef41-cac3-4183-b321-5ea00877e8d0"
VSBQ01000624.1	RepeatMasker	DNA/TcMar-m44	3247	3391	514	-	.	ID="dnax-3b_ap";Tend="138";Tstart="1";shortTE="F";uid="8d92fcf5-7126-48e1-b88f-0bef34f4b40d"
VSBQ01000624.1	RepeatMasker	DNA/Ginger	19710	20304	2718	-	.	ID="RND-1_FAMILY-259";Tend="1457";Tstart="818";shortTE="F";uid="34a584d3-5a6d-44df-a4d3-6b7210c14f5e"
VSBQ01000624.1	RepeatMasker	DNA/Ginger	77773	79240	10129	-	.	ID="RND-6_FAMILY-7106";Tend="2152";Tstart="704";shortTE="F";uid="d598d6e8-fc2b-43f4-8ec1-3300dc2bd454"
VSBQ01000624.1	RepeatMasker	DNA/Ginger	20313	20421	463	-	.	ID="rnd-6_family-7106";Tend="759";Tstart="549";shortTE="F";uid="5e70a825-9bce-4652-8552-af7b5b55308d"
VSBQ01000624.1	RepeatMasker	RC/Helitron	71346	71523	1181	-	.	ID="HELITRON-1_BM";Tend="1500";Tstart="1332";shortTE="F";uid="980ca2de-7231-469e-9139-fdca324d2386"
VSBQ01006240.1	RepeatMasker	Unknown	1	1208	5057	+	.	ID="RND-5_FAMILY-10171";Tend="1703";Tstart="462";shortTE="F";uid="31940f6e-917c-4760-97fe-9596af108b3d"
VSBQ01006241.1	RepeatMasker	Unknown	1	1208	7827	+	.	ID="RND-1_FAMILY-136";Tend="1128";Tstart="4";shortTE="F";uid="d109426c-b832-4359-8306-4d9a7c6db60a"
VSBQ01006242.1	RepeatMasker	RC/Helitron	904	1207	494	-	.	ID="HELITRON1_AG";Tend="3736";Tstart="3436";shortTE="F";uid="faf347b8-377c-474a-b562-95f19e8a71b8"
VSBQ01006243.1	RepeatMasker	Unknown	1	322	2271	-	.	ID="RND-1_FAMILY-59";Tend="476";Tstart="153";shortTE="F";uid="6572c735-d58c-42a4-9410-2a7a3b483ee8"
VSBQ01006243.1	RepeatMasker	Unknown	330	1207	7001	-	.	ID="RND-1_FAMILY-136";Tend="1109";Tstart="238";shortTE="F";uid="f9c65084-b80b-4b22-987d-3eb14f446026"
VSBQ01006244.1	RepeatMasker	Unknown	1095	1207	443	+	.	ID="RND-1_FAMILY-51";TEgroup="ctg_6244%7CRND-1_FAMILY-51%7C1";Tend="79";Tstart="1";shortTE="T";uid="d29a7611-9f37-41c3-95dc-cd6c5d2c8b99"
VSBQ01006244.1	RepeatMasker	LINE/I-Jockey	795	1022	1608	+	.	ID="RND-1_FAMILY-166";Tend="1216";Tstart="996";shortTE="F";uid="17dd2c33-43f4-4f68-9c04-9ff069714690"
VSBQ01006244.1	RepeatMasker	Unknown	27	360	903	+	.	ID="RND-1_FAMILY-193";Tend="852";Tstart="186";shortTE="F";uid="8c036453-82ac-403f-92d9-877b641403ed"
VSBQ01006244.1	RepeatMasker	Unknown	238	930	5701	-	.	ID="RND-1_FAMILY-29";Tend="864";Tstart="178";shortTE="F";uid="ee79d4b7-f59d-4749-8e95-11a373688c79"
VSBQ01006245.1	RepeatMasker	LINE/I-Jockey	2	1207	10485	+	.	ID="RND-6_FAMILY-11377";Tend="1358";Tstart="173";shortTE="F";uid="b2539da8-3152-4eec-8532-4cd0156c5826"
VSBQ01006247.1	RepeatMasker	DNA/Kolobok-E	1	464	3811	+	.	ID="RND-1_FAMILY-105";Tend="947";Tstart="484";shortTE="F";uid="7be9018e-80d6-4c0f-aefd-bfc08785c6b7"
VSBQ01006247.1	RepeatMasker	Unknown	889	1207	2650	-	.	ID="RND-6_FAMILY-4912";Tend="926";Tstart="608";shortTE="F";uid="39fe8199-ffef-4a9b-aa85-230fe68a6dd3"
VSBQ01006247.1	RepeatMasker	Unknown	547	882	2947	-	.	ID="RND-1_FAMILY-56";Tend="985";Tstart="654";shortTE="F";uid="d70d8d30-2fe1-4fdb-9817-432ffb3db9d0"
VSBQ01006248.1	RepeatMasker	Unknown	10	1207	8907	-	.	ID="RND-3_FAMILY-95";Tend="2858";Tstart="1661";shortTE="F";uid="9d107f7b-dbce-484b-8a98-006c746bc343"
VSBQ01006249.1	RepeatMasker	DNA/hAT-Ac	1	238	988	-	.	ID="RND-5_FAMILY-44";Tend="1169";Tstart="918";shortTE="F";uid="cc11cc67-65fa-4ba9-b6c3-af3cf60afd2e"
VSBQ01000625.1	RepeatMasker	Unknown	76615	76851	1025	+	.	ID="RND-6_FAMILY-10954";Tend="1561";Tstart="1322";shortTE="F";uid="ca7eecea-087e-4b38-b62f-dfad2151337a"
VSBQ01000625.1	RepeatMasker	Retroposon?	58791	58923	685	+	.	ID="RND-6_FAMILY-12621";Tend="1492";Tstart="1361";shortTE="F";uid="1a2723c1-8835-47ef-b825-b2005c6b989c"
VSBQ01000625.1	RepeatMasker	DNA	1723	2040	1171	+	.	ID="TTAA3_AP";Tend="293";Tstart="1";shortTE="F";uid="14c7b4fb-59ac-4d58-bbe8-90929b97497d"
VSBQ01000625.1	RepeatMasker	Unknown	60854	61441	4213	+	.	ID="RND-6_FAMILY-21876";Tend="1810";Tstart="1227";shortTE="F";uid="a4f7c856-277d-4e73-903e-b42993f5f3a6"
VSBQ01000625.1	RepeatMasker	DNA/Ginger-1	78936	79291	2358	+	.	ID="RND-6_FAMILY-1155";Tend="1178";Tstart="809";shortTE="F";uid="0220f774-d5c2-4860-8dec-e08856cb7644"
VSBQ01000625.1	RepeatMasker	Unknown	56936	57231	606	+	.	ID="RND-6_FAMILY-1192";Tend="692";Tstart="410";shortTE="F";uid="75fff063-5523-48bb-aa1c-75d988f629c6"
VSBQ01000625.1	RepeatMasker	DNA	76847	76963	440	+	.	ID="DNA-TTAA-1_AP";Tend="423";Tstart="304";shortTE="F";uid="3f7b0825-2551-4d32-9a28-07ea6d9a5cb4"
VSBQ01000625.1	RepeatMasker	Unknown	49326	49569	1393	+	.	ID="RND-1_FAMILY-155";Tend="1173";Tstart="931";shortTE="F";uid="d8b17b72-9f52-4333-ad55-2401df4af067"
VSBQ01000625.1	RepeatMasker	DNA/hAT-Tip100	56052	56349	1095	+	.	ID="RND-6_FAMILY-18983";Tend="2478";Tstart="2187";shortTE="F";uid="ab5d08ee-2bd3-4448-8953-b54dafd7dbc1"
VSBQ01000625.1	RepeatMasker	Unknown	7898	8416	3351	+	.	ID="RND-1_FAMILY-314";Tend="860";Tstart="384";shortTE="F";uid="7987185a-79fb-4457-95bc-068aac0a4c27"
VSBQ01000625.1	RepeatMasker	DNA/Kolobok-E	66186	68275	10701	+	.	ID="RND-6_FAMILY-338";Tend="1823";Tstart="1";shortTE="F";uid="88290ba0-9a85-47a5-ad52-355cb925e62e"
VSBQ01000625.1	RepeatMasker	LTR/Copia	61986	62307	2579	+	.	ID="RND-6_FAMILY-17978";Tend="689";Tstart="368";shortTE="F";uid="a631d91a-8b9c-4a43-8554-85a1b0cd9358"
VSBQ01000625.1	RepeatMasker	RC/Helitron	52263	52386	546	+	.	ID="RND-6_FAMILY-1114";Tend="944";Tstart="823";shortTE="F";uid="8f3f6ab6-f3e2-4427-beac-695a7cc3a1ef"
VSBQ01000625.1	RepeatMasker	DNA/Kolobok-E	57853	58558	1153	+	.	ID="RND-6_FAMILY-11301";TEgroup="ctg_625%7CRND-6_FAMILY-11301%7C1";Tend="2207";Tstart="751";shortTE="F";uid="9a6f51bd-b8d0-445d-b7bd-ed509136b98c"
VSBQ01000625.1	RepeatMasker	Retroposon?	65978	66185	855	+	.	ID="RND-6_FAMILY-5081";Tend="1507";Tstart="1263";shortTE="F";uid="c7dfb33f-705f-45bc-921f-ca261b2288fd"
VSBQ01000625.1	RepeatMasker	DNA	40664	40865	971	+	.	ID="TTAA8_AP";Tend="215";Tstart="8";shortTE="F";uid="42bd2f61-3027-42df-a42f-a72170b44123"
VSBQ01000625.1	RepeatMasker	Unknown	61462	61790	1999	+	.	ID="RND-6_FAMILY-1750";Tend="1254";Tstart="900";shortTE="F";uid="b80cd453-463e-4082-ac5e-c77532201edb"
VSBQ01000625.1	RepeatMasker	RC/Helitron	73900	74172	548	+	.	ID="RND-1_FAMILY-26";Tend="1445";Tstart="1205";shortTE="F";uid="01ccedb4-2c6c-449a-85fd-97fe97685e7c"
VSBQ01000625.1	RepeatMasker	Unknown	47170	48348	6487	+	.	ID="RND-6_FAMILY-23259";Tend="1508";Tstart="341";shortTE="F";uid="fabe6280-1a45-4c81-aeca-18618380a58e"
VSBQ01000625.1	RepeatMasker	DNA/Kolobok-E	29961	30588	1839	+	.	ID="RND-1_FAMILY-212";TEgroup="ctg_625%7CRND-1_FAMILY-212%7C1";Tend="1359";Tstart="915";shortTE="F";uid="8fe7614b-c3a4-40a9-97fe-578863eaf905"
VSBQ01000625.1	RepeatMasker	Retroposon?	36468	36690	878	+	.	ID="RND-4_FAMILY-1212";Tend="1796";Tstart="1540";shortTE="F";uid="bfbef7a0-0268-4b00-bf98-9dc85097a1d8"
VSBQ01000625.1	RepeatMasker	DNA	31291	31496	593	+	.	ID="ttaa3c_ap";Tend="425";Tstart="154";shortTE="F";uid="dd2cab52-c46e-4edf-8610-469a8915f1b3"
VSBQ01000625.1	RepeatMasker	DNA/Kolobok-E	58605	58793	702	+	.	ID="KOLOBOKE-2_AP";Tend="1313";Tstart="1125";shortTE="F";uid="6c982946-846a-416f-a99e-3aa7dabc172b"
VSBQ01000625.1	RepeatMasker	Unknown	7593	7865	1477	+	.	ID="RND-1_FAMILY-359";Tend="1420";Tstart="1103";shortTE="F";uid="28c175fc-2a83-4b3a-b415-66d5387b3157"
VSBQ01000625.1	RepeatMasker	Retroposon?	10058	10273	962	+	.	ID="RND-6_FAMILY-2049";Tend="1366";Tstart="1126";shortTE="F";uid="12157550-f21f-416e-a8f9-a2e2b1c2f782"
VSBQ01000625.1	RepeatMasker	Retroposon?	54092	54225	693	+	.	ID="RND-6_FAMILY-12621";Tend="1492";Tstart="1360";shortTE="F";uid="92307aa9-00bb-4eed-9b39-10d07e287a99"
VSBQ01000625.1	RepeatMasker	DNA/Ginger	56484	56802	718	+	.	ID="RND-6_FAMILY-7106";TEgroup="ctg_625%7CRND-6_FAMILY-7106%7C3";Tend="2006";Tstart="878";shortTE="T";uid="bd0b0bd3-c998-4d20-9e88-1208753fe50e"
VSBQ01000625.1	RepeatMasker	Unknown	43685	43806	1167	+	.	ID="RND-1_FAMILY-174";Tend="1823";Tstart="1562";shortTE="F";uid="67fafab9-f2c5-4e5d-ae5d-54975a61a537"
VSBQ01000625.1	RepeatMasker	DNA/Ginger	9287	10066	4677	+	.	ID="RND-6_FAMILY-7106";TEgroup="ctg_625%7CRND-6_FAMILY-7106%7C1";Tend="2019";Tstart="1001";shortTE="T";uid="b358d8cd-8d23-40ba-ac8d-166918620248"
VSBQ01000625.1	RepeatMasker	DNA/Kolobok-E	53907	54095	761	+	.	ID="KOLOBOKE-2_AP";Tend="1313";Tstart="1125";shortTE="F";uid="170c3775-6992-43f5-8595-17bb72323b99"
VSBQ01000625.1	RepeatMasker	DNA	51505	51796	2126	+	.	ID="TTAA2_AP";Tend="305";Tstart="1";shortTE="F";uid="e82eb164-e190-4db1-9bd3-bd4a2ec0eff0"
VSBQ01000625.1	RepeatMasker	DNA/Ginger	52515	52772	1211	+	.	ID="RND-1_FAMILY-259";Tend="883";Tstart="582";shortTE="F";uid="6f0c6bed-c01f-44ee-a478-ff7fe2505140"
VSBQ01000625.1	RepeatMasker	Unknown	27615	27880	1900	+	.	ID="RND-1_FAMILY-137";Tend="1138";Tstart="882";shortTE="F";uid="8bf110b1-d2e6-477f-a6e1-2ff43afd869d"
VSBQ01000625.1	RepeatMasker	DNA/hAT-hAT19	54633	55134	4217	+	.	ID="RND-6_FAMILY-3393";Tend="509";Tstart="7";shortTE="F";uid="b24a2117-a23c-4dd5-9b94-34f3d2aadacf"
VSBQ01000625.1	RepeatMasker	DNA/hAT-Tip100	55331	55553	633	+	.	ID="RND-6_FAMILY-18983";Tend="1985";Tstart="1775";shortTE="F";uid="60e7643a-5336-4f39-9b93-414e223ca358"
VSBQ01000625.1	RepeatMasker	Retroposon?	41355	41632	426	+	.	ID="RND-5_FAMILY-3556";Tend="1276";Tstart="1025";shortTE="F";uid="a07b386e-e265-4ee9-809e-4ed25ed95796"
VSBQ01000625.1	RepeatMasker	LTR/Gypsy	6962	7598	3468	+	.	ID="RND-6_FAMILY-8724";Tend="661";Tstart="5";shortTE="F";uid="adc37fcf-c9bd-495c-9420-cb33e45d9ff5"
VSBQ01000625.1	RepeatMasker	Retroposon?	59622	60099	2742	+	.	ID="RND-6_FAMILY-12621";Tend="1503";Tstart="976";shortTE="F";uid="c74e7c9f-574d-41c8-ae5a-3a4d3d2b5746"
VSBQ01000625.1	RepeatMasker	DNA	31164	31290	702	+	.	ID="DNA8-5_AP";Tend="234";Tstart="110";shortTE="F";uid="d68260a5-625b-4689-be93-03c6781eb68d"
VSBQ01000625.1	RepeatMasker	Unknown	1	651	4762	+	.	ID="RND-3_FAMILY-95";Tend="1301";Tstart="654";shortTE="F";uid="10ac275c-6185-46f8-a695-b7837b71f498"
VSBQ01000625.1	RepeatMasker	DNA/Ginger-1	25346	26495	8406	+	.	ID="RND-6_FAMILY-1155";Tend="2203";Tstart="1046";shortTE="F";uid="7f80924f-0998-4798-a22e-ca394c6e69ac"
VSBQ01000625.1	RepeatMasker	DNA/Ginger	52782	53641	1592	+	.	ID="RND-6_FAMILY-7106";TEgroup="ctg_625%7CRND-6_FAMILY-7106%7C2";Tend="2104";Tstart="1537";shortTE="F";uid="d29e6762-8452-4fce-9b9c-b1e7dd7c18a7"
VSBQ01000625.1	RepeatMasker	DNA/Sola-1	46263	47169	3341	+	.	ID="SOLA1-7_AP";TEgroup="ctg_625%7CSOLA1-7_AP%7C1";Tend="4911";Tstart="1";shortTE="F";uid="543eb0c7-4af4-4e85-b321-dc3986a90214"
VSBQ01000625.1	RepeatMasker	Unknown	44893	46246	7004	-	.	ID="RND-6_FAMILY-15389";Tend="1689";Tstart="326";shortTE="F";uid="ed8925ef-2d09-455c-9ea5-d6e3024e9b09"
VSBQ01000625.1	RepeatMasker	DNA	975	1233	454	-	.	ID="TTAA7_AP";Tend="350";Tstart="75";shortTE="F";uid="38082831-7137-4d51-ae65-f9aa125bc3ed"
VSBQ01000625.1	RepeatMasker	DNA/hAT-Ac	74896	75176	1248	-	.	ID="RND-5_FAMILY-3126";Tend="1506";Tstart="1241";shortTE="F";uid="8091e3ab-f0c7-48f1-9095-f253c2a18a75"
VSBQ01000625.1	RepeatMasker	DNA/Sola-1	8417	9276	3345	-	.	ID="RND-1_FAMILY-104";Tend="2289";Tstart="1450";shortTE="F";uid="9b112bdd-6f7a-436b-990b-ae194fd28951"
VSBQ01000625.1	RepeatMasker	Unknown	22531	22954	1925	-	.	ID="RND-1_FAMILY-206";Tend="1099";Tstart="685";shortTE="F";uid="dbd21fcf-dbac-46e0-93e2-e284d92ae6ea"
VSBQ01000625.1	RepeatMasker	Retroposon?	52789	53267	930	-	.	ID="RND-5_FAMILY-3556";Tend="1475";Tstart="1048";shortTE="F";uid="3218de29-8e25-486a-9ac4-1bd05e17d3f7"
VSBQ01000625.1	RepeatMasker	DNA/Kolobok-E	53874	54052	797	-	.	ID="RND-6_FAMILY-11301";Tend="2202";Tstart="2017";shortTE="F";uid="2659621a-cd3e-46f5-8c13-e0fda5be6fe9"
VSBQ01000625.1	RepeatMasker	Unknown	49108	49329	1176	-	.	ID="RND-6_FAMILY-41365";Tend="1776";Tstart="1547";shortTE="F";uid="25a9b39f-3214-4bac-bdb5-e1e3993312f5"
VSBQ01000625.1	RepeatMasker	Unknown	24654	26236	5920	-	.	ID="RND-5_FAMILY-2359";Tend="1678";Tstart="91";shortTE="F";uid="f6b0b4f0-85e7-4930-a010-7a2dd5317c2d"
VSBQ01000625.1	RepeatMasker	DNA/TcMar-Tc4	60626	60821	522	-	.	ID="RND-4_FAMILY-316";Tend="2224";Tstart="2033";shortTE="F";uid="43e81fe8-2d88-454f-8047-1e346cab22e3"
VSBQ01000625.1	RepeatMasker	DNA/Ginger	24488	24736	1918	-	.	ID="RND-6_FAMILY-7106";Tend="2165";Tstart="1912";shortTE="F";uid="a4860a85-0867-4590-9cfd-a6054cc95c2f"
VSBQ01000625.1	RepeatMasker	DNA/hAT-Tip100	10281	11336	3971	-	.	ID="RND-1_FAMILY-261";TEgroup="ctg_625%7CRND-1_FAMILY-261%7C1";Tend="2240";Tstart="954";shortTE="F";uid="43a1216b-896e-4a7d-aaee-b9b72d4814fd"
VSBQ01000625.1	RepeatMasker	DNA/hAT-Ac	3841	5276	10965	-	.	ID="RND-6_FAMILY-2344";Tend="2119";Tstart="650";shortTE="F";uid="0f76851b-14fa-44c1-9bdf-2bdf762489e2"
VSBQ01000625.1	RepeatMasker	DNA/Kolobok-E	59902	60124	459	-	.	ID="RND-5_FAMILY-9815";Tend="1614";Tstart="1398";shortTE="F";uid="ad523263-6bb4-402d-b77d-2235cfa0e6b2"
VSBQ01000625.1	RepeatMasker	DNA	72429	72912	2756	-	.	ID="DNA8-31_AP";Tend="536";Tstart="1";shortTE="F";uid="a8115e7d-6c8a-4d10-85bd-39f5a8de76ba"
VSBQ01000625.1	RepeatMasker	RC/Helitron	41647	42334	3771	-	.	ID="RND-1_FAMILY-4";Tend="1584";Tstart="857";shortTE="F";uid="afc7cb8b-a8b8-419f-a592-fdb8bd7d65da"
VSBQ01000625.1	RepeatMasker	DNA/hAT?	50833	50991	534	-	.	ID="RND-4_FAMILY-532";Tend="1877";Tstart="1757";shortTE="F";uid="c3c76ee0-44b6-4b80-af9e-c49d0a849eb9"
VSBQ01000625.1	RepeatMasker	DNA/hAT	58413	58696	403	-	.	ID="RND-5_FAMILY-244";Tend="2173";Tstart="1818";shortTE="F";uid="7d620ebd-639a-4907-a4a5-be5f5e3b8abd"
VSBQ01000625.1	RepeatMasker	Unknown	1362	1722	752	-	.	ID="RND-6_FAMILY-14578";Tend="1000";Tstart="602";shortTE="F";uid="99d90563-e28e-4954-94cf-9d87b2e3f092"
VSBQ01000625.1	RepeatMasker	DNA/hAT?	73722	74091	691	-	.	ID="RND-4_FAMILY-532";Tend="1397";Tstart="1041";shortTE="F";uid="18daa431-741a-4ca0-ad1e-eabae736f4ac"
VSBQ01000625.1	RepeatMasker	DNA	29019	29239	1698	-	.	ID="RND-6_FAMILY-2470";Tend="1115";Tstart="895";shortTE="F";uid="fc055bcc-52ac-4871-8212-10cc427809b9"
VSBQ01000625.1	RepeatMasker	RC/Helitron	43470	43684	1358	-	.	ID="RND-4_FAMILY-43";Tend="1321";Tstart="1105";shortTE="F";uid="32173224-4343-4659-961b-19418d16f42e"
VSBQ01000625.1	RepeatMasker	DNA/Kolobok-E	26461	26756	2039	-	.	ID="rnd-1_family-195";Tend="1692";Tstart="1430";shortTE="F";uid="c7535ddf-7afd-4f00-ab10-9049e3b9051c"
VSBQ01000625.1	RepeatMasker	DNA/hAT-Tip100	53660	53789	890	-	.	ID="DNA8-106_AP";Tend="1197";Tstart="1070";shortTE="F";uid="7db20a3d-1af4-44f6-bea9-3bd074cec1c2"
VSBQ01000625.1	RepeatMasker	RC/Helitron	74000	74181	654	-	.	ID="RND-1_FAMILY-67";Tend="1377";Tstart="1192";shortTE="F";uid="14249200-bf47-4bc1-94cd-4dcd31c4efb8"
VSBQ01000625.1	RepeatMasker	Retroposon?	63581	63805	409	-	.	ID="RND-6_FAMILY-5571";Tend="1152";Tstart="898";shortTE="F";uid="6c0bc5d1-e542-4167-9589-d335b9095cfb"
VSBQ01000625.1	RepeatMasker	DNA	36250	36422	1057	-	.	ID="TTAA3_AP";Tend="429";Tstart="261";shortTE="F";uid="49abf2f1-89e9-4b16-b63f-5c7d7f616374"
VSBQ01000625.1	RepeatMasker	Retroposon?	56361	56483	768	-	.	ID="RND-6_FAMILY-13149";Tend="1641";Tstart="1520";shortTE="F";uid="1a7212d3-809e-450f-a939-e12759454336"
VSBQ01006250.1	RepeatMasker	Unknown	1	1147	9318	+	.	ID="RND-1_FAMILY-55";Tend="1257";Tstart="110";shortTE="F";uid="71580454-7b0d-4b0e-8e11-b74f08dfde5b"
VSBQ01006251.1	RepeatMasker	DNA	297	888	1312	+	.	ID="dna4-2_ap";Tend="1311";Tstart="130";shortTE="F";uid="43f717f6-91d4-41bc-9a91-4d783e9eb976"
VSBQ01006251.1	RepeatMasker	DNA/Ginger-1	842	1207	2102	+	.	ID="RND-6_FAMILY-1155";Tend="1102";Tstart="757";shortTE="F";uid="de6c4364-a96d-4929-ab4d-dcf76a6b2f17"
VSBQ01006251.1	RepeatMasker	DNA	1	315	2246	-	.	ID="RND-5_FAMILY-2881";Tend="1062";Tstart="749";shortTE="F";uid="27c965ba-0de7-4ddd-aa8b-b56b3be31868"
VSBQ01006252.1	RepeatMasker	Unknown	1	609	2700	+	.	ID="RND-6_FAMILY-899";TEgroup="ctg_6252%7CRND-6_FAMILY-899%7C1";Tend="2244";Tstart="1543";shortTE="F";uid="20f40b37-cbbd-4524-bacf-e233eaffbaae"
VSBQ01006253.1	RepeatMasker	DNA/hAT	1	1206	9664	-	.	ID="RND-1_FAMILY-182";Tend="2117";Tstart="859";shortTE="F";uid="e930fff4-58cc-47b2-965c-86ece95f470b"
VSBQ01006254.1	RepeatMasker	Unknown	1	1206	10285	-	.	ID="RND-6_FAMILY-19248";Tend="1757";Tstart="541";shortTE="F";uid="17a041a4-faf4-4028-9a74-25c962c407a8"
VSBQ01006255.1	RepeatMasker	Unknown	1	1136	4001	+	.	ID="RND-1_FAMILY-1";Tend="1779";Tstart="465";shortTE="F";uid="18bdaade-e6d7-446d-9f54-740c2fe3722f"
VSBQ01006255.1	RepeatMasker	Unknown	557	1206	3186	-	.	ID="RND-1_FAMILY-0";Tend="1588";Tstart="986";shortTE="F";uid="1679190a-01f1-4216-bce1-983d79673533"
VSBQ01006257.1	RepeatMasker	DNA/Maverick	4	1206	707	+	.	ID="POLINTON-2_RPR";Tend="12813";Tstart="11623";shortTE="F";uid="25f5f63e-da54-48c2-839e-e82972e154d9"
VSBQ01006258.1	RepeatMasker	Unknown	1	207	545	-	.	ID="RND-1_FAMILY-5";Tend="2347";Tstart="2155";shortTE="F";uid="687276a0-265e-4843-9fc7-9c8aca7d3ba4"
VSBQ01006259.1	RepeatMasker	DNA/hAT	144	1205	4815	+	.	ID="RND-5_FAMILY-244";Tend="2262";Tstart="1227";shortTE="F";uid="6a43e013-1e9e-4e97-8a89-ebf7b81ce37e"
VSBQ01000626.1	RepeatMasker	Retroposon?	10608	10774	831	+	.	ID="RND-4_FAMILY-1269";Tend="1449";Tstart="1284";shortTE="F";uid="299e6710-c30d-494f-b838-db8a81ff8191"
VSBQ01000626.1	RepeatMasker	Unknown	66690	67411	3537	+	.	ID="RND-1_FAMILY-51";Tend="788";Tstart="83";shortTE="F";uid="0d055f78-53b2-4aa1-a53a-ebb7a6ef200d"
VSBQ01000626.1	RepeatMasker	DNA/Kolobok-E	10384	10515	472	+	.	ID="RND-6_FAMILY-11301";Tend="1536";Tstart="1399";shortTE="F";uid="690790b0-b6f0-4993-8f8f-9f7f8cc9d4f3"
VSBQ01000626.1	RepeatMasker	Unknown	51278	51509	1786	+	.	ID="RND-6_FAMILY-26035";Tend="781";Tstart="550";shortTE="F";uid="f5043a15-2edd-4806-b821-9e869d68e038"
VSBQ01000626.1	RepeatMasker	DNA/hAT-Charlie	35027	35185	755	+	.	ID="RND-6_FAMILY-7135";Tend="1017";Tstart="863";shortTE="F";uid="8a488539-f48f-4393-a1f5-22d66a41c512"
VSBQ01000626.1	RepeatMasker	RC/Helitron	73105	73263	426	+	.	ID="RND-5_FAMILY-6168";Tend="1160";Tstart="996";shortTE="F";uid="8e263bc1-0ff0-4afc-8aec-0d2591acbbc5"
VSBQ01000626.1	RepeatMasker	Retroposon?	19826	21667	11830	+	.	ID="RND-6_FAMILY-7125";Tend="1802";Tstart="56";shortTE="F";uid="62785b20-ac0a-4920-ad5c-98bc3c4e170c"
VSBQ01000626.1	RepeatMasker	DNA/PIF-Harbinger	60164	60367	500	+	.	ID="HARBINGER-2_LMI";Tend="1813";Tstart="1620";shortTE="F";uid="df6ac885-33d4-44ac-818d-6155335ffd55"
VSBQ01000626.1	RepeatMasker	DNA/PIF-Harbinger	56734	57155	887	+	.	ID="HARBINGER-2_LMI";Tend="430";Tstart="9";shortTE="F";uid="9d665776-7611-46af-aa19-2d1ab33c39b7"
VSBQ01000626.1	RepeatMasker	LINE/R1	24034	24750	3384	+	.	ID="RND-6_FAMILY-7129";Tend="1433";Tstart="696";shortTE="F";uid="6fd849f8-0fac-440c-bed2-61a3b66ac29c"
VSBQ01000626.1	RepeatMasker	Retroposon?	46524	46660	848	+	.	ID="RND-6_FAMILY-30126";Tend="1389";Tstart="1253";shortTE="F";uid="589df8a4-3e18-4f41-bf50-3b429ec3d5ba"
VSBQ01000626.1	RepeatMasker	DNA/PIF-Harbinger	58590	59320	1677	+	.	ID="harbinger-2_lmi";Tend="1075";Tstart="1";shortTE="F";uid="d5fb53d3-2d20-43ad-9ef8-2756aa3c983b"
VSBQ01000626.1	RepeatMasker	Unknown	55697	56401	1243	+	.	ID="RND-6_FAMILY-11782";TEgroup="ctg_626%7CRND-6_FAMILY-11782%7C1";Tend="1523";Tstart="270";shortTE="F";uid="b456b832-e098-42a6-a1cb-e3333df7ac17"
VSBQ01000626.1	RepeatMasker	Unknown	43892	44694	1621	+	.	ID="RND-1_FAMILY-260";Tend="1463";Tstart="716";shortTE="F";uid="257a3c54-cfde-44c3-857c-4e220cbc6653"
VSBQ01000626.1	RepeatMasker	DNA/MULE-MuDR	21864	22811	5177	+	.	ID="RND-6_FAMILY-6453";Tend="1842";Tstart="961";shortTE="F";uid="b323d3f8-7796-4f4f-af94-a066bb13d5e3"
VSBQ01000626.1	RepeatMasker	Unknown	40794	40979	1205	+	.	ID="RND-5_FAMILY-884";Tend="1108";Tstart="913";shortTE="F";uid="db19820e-1528-404a-9433-f1918626fbfb"
VSBQ01000626.1	RepeatMasker	DNA/hAT-Tip100	23392	23736	845	+	.	ID="RND-6_FAMILY-14729";Tend="894";Tstart="517";shortTE="F";uid="9c86517c-f167-49b4-8688-7f87215a518f"
VSBQ01000626.1	RepeatMasker	DNA/hAT-Blackjack	52706	53603	621	+	.	ID="hat-26_lmi";Tend="1759";Tstart="737";shortTE="F";uid="a0dc6e3d-49d7-4ea3-9f18-1cad1d2ca1e5"
VSBQ01000626.1	RepeatMasker	DNA/Ginger	10111	10387	1784	+	.	ID="RND-1_FAMILY-259";Tend="911";Tstart="640";shortTE="F";uid="6d40060d-4ce3-468f-87bb-d8e79b9ddc39"
VSBQ01000626.1	RepeatMasker	Unknown	4078	4561	2628	+	.	ID="RND-6_FAMILY-7117";Tend="463";Tstart="1";shortTE="F";uid="2a233fb9-b646-4d0d-872b-d6551f5584a1"
VSBQ01000626.1	RepeatMasker	DNA/PIF-Harbinger	77063	77612	691	+	.	ID="harbinger1_dya";Tend="1992";Tstart="1147";shortTE="F";uid="cdc7001e-7a14-448a-b512-d56a8bf0f5a5"
VSBQ01000626.1	RepeatMasker	Unknown	6891	8437	8742	+	.	ID="RND-1_FAMILY-303";TEgroup="ctg_626%7CRND-1_FAMILY-303%7C1";Tend="1916";Tstart="25";shortTE="F";uid="bf34898c-52cd-4320-8d7d-b0de3abff4a5"
VSBQ01000626.1	RepeatMasker	DNA/Kolobok-E	11369	11531	449	+	.	ID="KOLOBOKE-3_AP";Tend="4241";Tstart="4079";shortTE="F";uid="5169ccb5-14bd-44d6-8cea-1444651520be"
VSBQ01000626.1	RepeatMasker	DNA/Ginger-2	39376	39843	3373	+	.	ID="RND-5_FAMILY-2666";Tend="1270";Tstart="797";shortTE="F";uid="9508666d-39b9-41b4-b264-7fa79c0ba243"
VSBQ01000626.1	RepeatMasker	Retroposon?	50784	50909	675	+	.	ID="RND-1_FAMILY-101";Tend="747";Tstart="610";shortTE="F";uid="0169292b-379a-462a-8290-40280d40fa21"
VSBQ01000626.1	RepeatMasker	DNA/hAT-Charlie	45953	46170	674	+	.	ID="HAT-N22_RPR";Tend="413";Tstart="197";shortTE="F";uid="91bb51ab-6a90-4962-b4e7-96043b25691e"
VSBQ01000626.1	RepeatMasker	DNA/Kolobok-E	12024	12343	558	+	.	ID="KOLOBOKE-2_TC";Tend="2313";Tstart="1994";shortTE="F";uid="eb9caa1c-ac26-4f37-b614-40a64658cfaf"
VSBQ01000626.1	RepeatMasker	DNA/hAT-Ac	73883	74373	2356	+	.	ID="DNA8-91B_AP";Tend="480";Tstart="1";shortTE="F";uid="a716a11e-80dc-452e-9d27-92e8afa6d2df"
VSBQ01000626.1	RepeatMasker	Unknown	45268	45390	811	+	.	ID="RND-1_FAMILY-382";Tend="460";Tstart="337";shortTE="F";uid="8e07fb23-e238-4538-83d5-c0657e0fcda5"
VSBQ01000626.1	RepeatMasker	Unknown	4558	5261	3754	+	.	ID="RND-1_FAMILY-235";Tend="1509";Tstart="858";shortTE="F";uid="041dfa3f-e8f6-419d-a521-a855874f3ecb"
VSBQ01000626.1	RepeatMasker	DNA/MULE-MuDR	37768	38539	629	-	.	ID="MUDR6X_AP";Tend="1742";Tstart="978";shortTE="F";uid="32be4edd-a669-4ccb-8983-1ece84a5f919"
VSBQ01000626.1	RepeatMasker	DNA/Maverick	5306	6920	12523	-	.	ID="RND-6_FAMILY-3673";Tend="1660";Tstart="31";shortTE="F";uid="a4d14af4-8f56-4da0-93a6-71cd051ca674"
VSBQ01000626.1	RepeatMasker	Unknown	51257	51448	735	-	.	ID="RND-1_FAMILY-303";Tend="1929";Tstart="1731";shortTE="F";uid="30c1af6c-643a-42d6-b3d5-6a09cee4d298"
VSBQ01000626.1	RepeatMasker	LINE/I-Jockey	2	2466	2479	-	.	ID="VINGI-6_LMI";Tend="2416";Tstart="60";shortTE="F";uid="a30afa99-47c9-4776-8377-3f3d59d737d6"
VSBQ01000626.1	RepeatMasker	DNA/Ginger-1	48709	48861	997	-	.	ID="RND-6_FAMILY-1155";Tend="2113";Tstart="1945";shortTE="F";uid="c473bf33-c99a-4402-855e-bf6c69e1f307"
VSBQ01000626.1	RepeatMasker	Unknown	67892	68022	481	-	.	ID="RND-5_FAMILY-1393";Tend="318";Tstart="203";shortTE="F";uid="23f9788e-2683-4d5f-aa38-7057c15a4312"
VSBQ01000626.1	RepeatMasker	DNA/PIF-Harbinger	34327	34743	797	-	.	ID="ISL2EU-7_CFL";Tend="592";Tstart="175";shortTE="F";uid="31953490-fecf-45e3-8774-a2e629c092d5"
VSBQ01000626.1	RepeatMasker	DNA/PIF-Harbinger	33459	34050	1313	-	.	ID="ISL2EU-7_CFL";Tend="2023";Tstart="1409";shortTE="F";uid="d928799a-b70e-4109-aa74-a76c6b80996e"
VSBQ01000626.1	RepeatMasker	Unknown	42029	42679	3491	-	.	ID="RND-1_FAMILY-359";Tend="1456";Tstart="792";shortTE="F";uid="528a78fe-d7e9-414c-b3a6-47f1ce3820f8"
VSBQ01000626.1	RepeatMasker	DNA/hAT-Charlie	56408	56703	481	-	.	ID="HAT-1_MMA";Tend="1135";Tstart="840";shortTE="F";uid="8303655e-5f71-4a45-8b28-3806b752face"
VSBQ01000626.1	RepeatMasker	DNA/TcMar-m44	54575	54724	965	-	.	ID="DNAX-7_AP";Tend="311";Tstart="162";shortTE="F";uid="2a3e33bb-be44-4053-b2b6-bdb6313b5109"
VSBQ01000626.1	RepeatMasker	LTR/Gypsy	71450	71890	3552	-	.	ID="RND-1_FAMILY-225";Tend="1791";Tstart="1350";shortTE="F";uid="d7c4ccca-810e-47de-adb1-7061e074267f"
VSBQ01000626.1	RepeatMasker	DNA	8938	9355	2515	-	.	ID="TTAA18_AP";Tend="560";Tstart="142";shortTE="F";uid="20163b9b-b5aa-4b83-ab6b-cd516bc91873"
VSBQ01000626.1	RepeatMasker	Retroposon?	15388	17028	9188	-	.	ID="RND-5_FAMILY-9804";Tend="1953";Tstart="604";shortTE="F";uid="c95dd2ce-5340-4201-bbb5-a95fc78778e6"
VSBQ01000626.1	RepeatMasker	DNA/Ginger-1	10381	10769	527	-	.	ID="RND-6_FAMILY-1155";TEgroup="ctg_626%7CRND-6_FAMILY-1155%7C1";Tend="1624";Tstart="781";shortTE="F";uid="e07bfc62-33a3-47bc-b51b-a00b3a0d129a"
VSBQ01000626.1	RepeatMasker	DNA/Kolobok-E	19570	20475	4639	-	.	ID="RND-5_FAMILY-9815";Tend="2327";Tstart="1424";shortTE="F";uid="7e1d021a-7522-4f1f-b7dd-e971c69ba29f"
VSBQ01000626.1	RepeatMasker	DNA/TcMar-m44	17564	18808	2303	-	.	ID="MARINER-1_AP";Tend="1729";Tstart="456";shortTE="F";uid="8a32dcd4-729e-4a15-ad92-ca5fd0434fa3"
VSBQ01000626.1	RepeatMasker	DNA/hAT-Charlie	64748	66166	2051	-	.	ID="hat-1_dan";Tend="2964";Tstart="164";shortTE="F";uid="b4007396-1593-4dd0-8fbd-9a901b1cfa87"
VSBQ01000626.1	RepeatMasker	DNA/Ginger-2	35377	35555	444	-	.	ID="GINGER2-1_LMI";Tend="2869";Tstart="2689";shortTE="F";uid="a330c2d7-2631-46e5-bb6b-ac7f19bbea5a"
VSBQ01000626.1	RepeatMasker	Unknown	40252	40368	409	-	.	ID="RND-6_FAMILY-41365";Tend="1769";Tstart="1644";shortTE="F";uid="540db7d0-93bc-420e-a3a6-f071577b6720"
VSBQ01000626.1	RepeatMasker	DNA/Ginger	50485	50951	683	-	.	ID="rnd-6_family-7106";TEgroup="ctg_626%7Crnd-6_family-7106%7C1";Tend="1182";Tstart="636";shortTE="F";uid="c79c50f0-0f9c-4475-8727-10b907ce4ce6"
VSBQ01000626.1	RepeatMasker	Unknown	2493	3237	4941	-	.	ID="RND-5_FAMILY-2249";Tend="828";Tstart="180";shortTE="F";uid="6515a5ca-8973-4dbe-962e-6f117cd2b17c"
VSBQ01000626.1	RepeatMasker	DNA	14825	14935	482	-	.	ID="TTAA18_AP";Tend="111";Tstart="1";shortTE="F";uid="57cd7d39-97a0-4868-b899-9fda2ec155a4"
VSBQ01006260.1	RepeatMasker	RC/Helitron	230	1087	7600	+	.	ID="RND-5_FAMILY-41";Tend="873";Tstart="1";shortTE="F";uid="41fab7e0-e7cf-4dc2-b8a7-e5c3f3f93993"
VSBQ01006261.1	RepeatMasker	Unknown	44	413	3031	+	.	ID="RND-6_FAMILY-16625";Tend="393";Tstart="1";shortTE="F";uid="384f7006-2dcd-4afc-b2e1-399d60669251"
VSBQ01006261.1	RepeatMasker	RC/Helitron	441	1206	7087	+	.	ID="RND-5_FAMILY-41";Tend="766";Tstart="1";shortTE="F";uid="f9f86c19-6b9d-416f-b6c1-5b33c28287ce"
VSBQ01006262.1	RepeatMasker	LTR/Pao	694	1182	674	-	.	ID="BEL3-I_AP";Tend="5969";Tstart="5111";shortTE="F";uid="205edeba-676a-4340-a93a-609ed97becc5"
VSBQ01006263.1	RepeatMasker	DNA/hAT-Tip100	1	658	5590	+	.	ID="RND-6_FAMILY-17467";Tend="836";Tstart="140";shortTE="F";uid="243e7a1f-d4f4-4cb3-a5be-8717b2875bcd"
VSBQ01006263.1	RepeatMasker	DNA/hAT-Tip100	975	1205	1867	+	.	ID="RND-5_FAMILY-2181";Tend="227";Tstart="1";shortTE="F";uid="61e1f3f1-704e-44e0-969e-0480685b59dd"
VSBQ01006264.1	RepeatMasker	Unknown	82	859	6857	+	.	ID="RND-6_FAMILY-6161";Tend="863";Tstart="91";shortTE="F";uid="cd6cbcbb-8127-4117-aff2-8d2f4d5bd03e"
VSBQ01006268.1	RepeatMasker	LINE/L2	284	1200	1104	-	.	ID="RND-6_FAMILY-3094";Tend="1124";Tstart="201";shortTE="F";uid="a022851c-1ba1-4a09-9fcb-98403f6a4372"
VSBQ01006268.1	RepeatMasker	DNA/hAT?	91	244	504	-	.	ID="rnd-1_family-36";Tend="1044";Tstart="884";shortTE="F";uid="8d4425de-fc42-46f6-a9ca-ff19ae521414"
VSBQ01006269.1	RepeatMasker	Retroposon?	304	445	535	+	.	ID="RND-6_FAMILY-21582";Tend="199";Tstart="77";shortTE="F";uid="bfb244a5-802e-4262-a873-28ee6d4a60b7"
VSBQ01006269.1	RepeatMasker	Retroposon?	31	188	698	+	.	ID="SINE2-1_AP";Tend="1124";Tstart="972";shortTE="F";uid="69218002-a1b2-4fb5-859e-2dcc25e07c77"
VSBQ01006269.1	RepeatMasker	DNA/Ginger	1084	1204	951	+	.	ID="RND-6_FAMILY-7106";Tend="1128";Tstart="1008";shortTE="F";uid="d0d43606-904d-4949-b88d-86a0377edb2e"
VSBQ01006269.1	RepeatMasker	Unknown	408	1051	1997	-	.	ID="RND-4_FAMILY-1463";Tend="983";Tstart="340";shortTE="F";uid="7bc1f91c-7bf2-46b2-a0aa-e58a9b57a9a5"
VSBQ01006269.1	RepeatMasker	Retroposon?	12	177	420	-	.	ID="RND-5_FAMILY-3556";Tend="1528";Tstart="1362";shortTE="F";uid="703de3eb-f390-458e-b206-5ab2237c1f8b"
VSBQ01000627.1	RepeatMasker	LINE/CR1	59765	60282	3535	+	.	ID="RND-5_FAMILY-1326";Tend="1276";Tstart="760";shortTE="F";uid="d0dab52b-0b15-4c41-90d9-ceeb078c8712"
VSBQ01000627.1	RepeatMasker	LINE/CR1	60514	60652	894	+	.	ID="RND-5_FAMILY-1326";Tend="1408";Tstart="1274";shortTE="F";uid="79e4519d-c1ed-4f81-96a3-320b5f679757"
VSBQ01000627.1	RepeatMasker	DNA	22844	23239	1558	+	.	ID="RND-5_FAMILY-10525";Tend="1729";Tstart="1277";shortTE="F";uid="df2f1baf-2895-4605-977e-aa934bd4b363"
VSBQ01000627.1	RepeatMasker	Unknown	43794	43976	789	+	.	ID="RND-4_FAMILY-1339";Tend="1293";Tstart="1099";shortTE="F";uid="567eb839-4877-4472-a25f-d164586d9046"
VSBQ01000627.1	RepeatMasker	Unknown	31156	31509	1350	+	.	ID="RND-6_FAMILY-25037";Tend="1316";Tstart="977";shortTE="F";uid="ac8c3dac-52fd-4a89-be45-7c66d9383dce"
VSBQ01000627.1	RepeatMasker	Retroposon?	22438	22562	744	+	.	ID="RND-4_FAMILY-1269";Tend="1444";Tstart="1300";shortTE="F";uid="8865df9a-b144-4ae1-b8cb-25997d8394c8"
VSBQ01000627.1	RepeatMasker	DNA/TcMar-m44?	51978	52111	523	+	.	ID="DNA4-10_AP";Tend="159";Tstart="27";shortTE="F";uid="572a9711-adb1-455e-aa60-98132f7c2525"
VSBQ01000627.1	RepeatMasker	DNA/Ginger-1	42032	42376	1891	+	.	ID="RND-6_FAMILY-1155";Tend="1151";Tstart="807";shortTE="F";uid="f5a2ea82-f3c5-4edb-a7e4-a26b463e44d6"
VSBQ01000627.1	RepeatMasker	DNA/Kolobok-E	5180	5345	1215	+	.	ID="RND-6_FAMILY-11301";Tend="2214";Tstart="2049";shortTE="F";uid="33559d49-3a28-45d9-b17d-109582498852"
VSBQ01000627.1	RepeatMasker	Unknown	20737	21017	971	+	.	ID="RND-6_FAMILY-7042";Tend="1379";Tstart="1105";shortTE="F";uid="2538cd5a-6a93-4f4e-81b4-9974fe7dc21c"
VSBQ01000627.1	RepeatMasker	Unknown	4893	5179	2310	+	.	ID="RND-1_FAMILY-62";Tend="1263";Tstart="980";shortTE="F";uid="a2ff459d-6e1f-4e5b-bfb5-36aac82233ab"
VSBQ01000627.1	RepeatMasker	DNA	52115	52468	1868	+	.	ID="TTAA2_AP";Tend="427";Tstart="70";shortTE="F";uid="f090965e-fe8d-439f-b622-ebbee4df8656"
VSBQ01000627.1	RepeatMasker	Retroposon?	76333	77187	989	+	.	ID="RND-6_FAMILY-6067";Tend="1518";Tstart="656";shortTE="F";uid="7e49e795-0c0a-4932-b915-f4608a848c6a"
VSBQ01000627.1	RepeatMasker	DNA/hAT-hAT19	5165	5269	587	+	.	ID="RND-6_FAMILY-10372";Tend="2528";Tstart="2427";shortTE="F";uid="16efb262-e74a-4b32-a728-98a3d43ec8df"
VSBQ01000627.1	RepeatMasker	Unknown	75950	76164	1038	+	.	ID="RND-5_FAMILY-3566";Tend="1190";Tstart="966";shortTE="F";uid="1946032d-72bb-4443-9754-648e058c3793"
VSBQ01000627.1	RepeatMasker	DNA/Ginger-1	22064	22410	739	+	.	ID="RND-5_FAMILY-357";Tend="1249";Tstart="915";shortTE="F";uid="2b93904f-0010-40d4-8806-55d0bc33053b"
VSBQ01000627.1	RepeatMasker	Unknown	17953	18237	1297	+	.	ID="RND-6_FAMILY-5141";Tend="1197";Tstart="919";shortTE="F";uid="b14aee75-45a6-4955-b8d5-045d1be14436"
VSBQ01000627.1	RepeatMasker	Unknown	41813	41973	928	+	.	ID="RND-4_FAMILY-1339";Tend="815";Tstart="654";shortTE="F";uid="3e203bc1-0755-4bd6-b118-cdb56e251977"
VSBQ01000627.1	RepeatMasker	DNA/Kolobok-E	27883	27985	605	+	.	ID="RND-1_FAMILY-140";Tend="1773";Tstart="1667";shortTE="F";uid="7c93bbda-249c-440d-9f63-af5ed3951e82"
VSBQ01000627.1	RepeatMasker	Unknown	65209	65351	628	+	.	ID="RND-6_FAMILY-5783";TEgroup="ctg_627%7CRND-6_FAMILY-5783%7C1";Tend="1179";Tstart="910";shortTE="T";uid="59cdf300-eaeb-41f0-a9bb-382ba62ae6b4"
VSBQ01000627.1	RepeatMasker	DNA	7299	7580	408	+	.	ID="DNA4-3_AP";Tend="290";Tstart="3";shortTE="F";uid="361812c5-8ff8-4d28-ae56-e75a07d83e2e"
VSBQ01000627.1	RepeatMasker	DNA/Ginger-1	28164	29512	10008	+	.	ID="RND-6_FAMILY-1155";Tend="2261";Tstart="844";shortTE="F";uid="cad67dae-ec13-4e3d-bafa-73b0da802a6e"
VSBQ01000627.1	RepeatMasker	DNA/P	3193	4406	7041	+	.	ID="RND-6_FAMILY-6405";Tend="1817";Tstart="631";shortTE="F";uid="fe803dad-0c5b-4213-b0e6-c44242eb7e7c"
VSBQ01000627.1	RepeatMasker	Unknown	22708	22858	824	+	.	ID="RND-1_FAMILY-317";Tend="933";Tstart="797";shortTE="F";uid="964a7908-a331-448f-ab0b-897f914ca1ce"
VSBQ01000627.1	RepeatMasker	Unknown	77213	78136	5617	+	.	ID="RND-1_FAMILY-1";Tend="2301";Tstart="1383";shortTE="F";uid="daa71790-69ce-4941-a2b8-e9587f7f725b"
VSBQ01000627.1	RepeatMasker	DNA/TcMar-m44	69628	69799	800	+	.	ID="MARINER-2_AP";Tend="2266";Tstart="2092";shortTE="F";uid="b755e2d8-a000-4ea7-9bce-a0acf8cb0a19"
VSBQ01000627.1	RepeatMasker	DNA	44171	44276	799	+	.	ID="TTAA6_AP";Tend="109";Tstart="1";shortTE="F";uid="e97d6312-6945-4650-89d8-fd2e2729678f"
VSBQ01000627.1	RepeatMasker	Retroposon?	4567	4837	687	+	.	ID="SINE2-2_AP";Tend="1436";Tstart="1180";shortTE="F";uid="11a97458-3535-40ac-9e4a-8583bd9aec20"
VSBQ01000627.1	RepeatMasker	DNA/Ginger	63620	63949	1832	+	.	ID="RND-6_FAMILY-7106";Tend="1430";Tstart="1088";shortTE="F";uid="38144d03-8c6a-4b7c-99cb-d995cfb5d763"
VSBQ01000627.1	RepeatMasker	DNA/PiggyBac	58097	58219	476	+	.	ID="RND-6_FAMILY-4987";Tend="1505";Tstart="1379";shortTE="F";uid="3064ba9f-7d13-4272-98bd-e0e4732f0a33"
VSBQ01000627.1	RepeatMasker	DNA/hAT-hAT19	64589	65010	534	-	.	ID="RND-6_FAMILY-345";Tend="1726";Tstart="1314";shortTE="F";uid="8a93d020-fa44-442a-acbd-12ce7b4ae546"
VSBQ01000627.1	RepeatMasker	Unknown	11888	12502	3809	-	.	ID="RND-6_FAMILY-8342";Tend="1309";Tstart="706";shortTE="F";uid="67027796-1659-4f69-a5a6-9c7e9d67ed63"
VSBQ01000627.1	RepeatMasker	DNA/hAT-Charlie	23543	23726	845	-	.	ID="RND-5_FAMILY-2562";Tend="1186";Tstart="1003";shortTE="F";uid="6ada33cb-6ef8-40d9-b40d-0b83cb0a2179"
VSBQ01000627.1	RepeatMasker	DNA	55815	55924	579	-	.	ID="RND-6_FAMILY-4239";Tend="958";Tstart="846";shortTE="F";uid="1b898581-923a-4ce7-a4ae-fd370dd454c9"
VSBQ01000627.1	RepeatMasker	DNA/MULE-MuDR	61547	62466	3463	-	.	ID="RND-5_FAMILY-3775";TEgroup="ctg_627%7CRND-5_FAMILY-3775%7C1";Tend="1808";Tstart="777";shortTE="F";uid="ac85f77a-2c9d-4c4b-b00e-7b7253f87c4a"
VSBQ01000627.1	RepeatMasker	DNA/Ginger-1	4627	4892	1779	-	.	ID="RND-6_FAMILY-1155";Tend="1231";Tstart="966";shortTE="F";uid="df734400-30d0-4b74-a2f8-125a7e0517db"
VSBQ01000627.1	RepeatMasker	Unknown	60277	60510	1796	-	.	ID="RND-5_FAMILY-16416";Tend="1217";Tstart="984";shortTE="F";uid="eda3327f-f94b-4a6d-b67d-6ad52a242b15"
VSBQ01000627.1	RepeatMasker	DNA/hAT-Tip100	63963	64367	2324	-	.	ID="RND-6_FAMILY-4149";Tend="860";Tstart="494";shortTE="F";uid="b73ca16f-b846-40b7-98b6-07463cfa0553"
VSBQ01000627.1	RepeatMasker	Unknown	29599	29844	813	-	.	ID="RND-5_FAMILY-383";Tend="1186";Tstart="969";shortTE="F";uid="b83f1cad-fd28-4410-839a-8600d129024c"
VSBQ01000627.1	RepeatMasker	LINE/R1	40032	40621	514	-	.	ID="SART-5_API";TEgroup="ctg_627%7CSART-5_API%7C1";Tend="4394";Tstart="138";shortTE="F";uid="b452497d-3c73-4732-9d5f-d177d698906c"
VSBQ01000627.1	RepeatMasker	DNA/hAT-Tip100	42332	42661	2311	-	.	ID="RND-4_FAMILY-1063";Tend="1274";Tstart="942";shortTE="F";uid="7d043691-b77e-4296-b2ce-9198ac2f5acf"
VSBQ01000627.1	RepeatMasker	LINE/R1	58877	59540	819	-	.	ID="SART-5_API";Tend="3249";Tstart="2607";shortTE="F";uid="5ddfa9f6-dbf8-45ed-93ad-a9de85c57b69"
VSBQ01000627.1	RepeatMasker	Unknown	1	3202	11676	-	.	ID="RND-1_FAMILY-1";Tend="2474";Tstart="1";shortTE="F";uid="a212587c-e106-4192-9928-00ab30321c12"
VSBQ01000627.1	RepeatMasker	Unknown	77591	78658	7371	-	.	ID="RND-1_FAMILY-0";Tend="1602";Tstart="533";shortTE="F";uid="f6ca1802-236c-41ad-a780-a258b88d6749"
VSBQ01000627.1	RepeatMasker	DNA/Kolobok-E	42857	43633	3429	-	.	ID="RND-5_FAMILY-9815";Tend="2295";Tstart="1446";shortTE="F";uid="ea8f9729-2688-493b-80ff-fc3ee17edf07"
VSBQ01000627.1	RepeatMasker	LINE/L2	36697	37804	1392	-	.	ID="RND-6_FAMILY-3094";Tend="1301";Tstart="201";shortTE="F";uid="e8f0f166-6cca-41c8-9e19-46c71f4853f4"
VSBQ01000627.1	RepeatMasker	Retroposon?	76724	77195	1597	-	.	ID="RND-6_FAMILY-2019";Tend="1643";Tstart="1160";shortTE="F";uid="6319f597-21d0-4016-9b51-44534319a0c7"
VSBQ01000627.1	RepeatMasker	DNA/hAT-Tip100	54948	55237	896	-	.	ID="RND-5_FAMILY-2576";TEgroup="ctg_627%7CRND-5_FAMILY-2576%7C1";Tend="1360";Tstart="1115";shortTE="F";uid="957b7e6b-99c4-4092-b6c3-9219d2da51ce"
VSBQ01000627.1	RepeatMasker	Retroposon?	22116	22546	1267	-	.	ID="RND-6_FAMILY-12621";Tend="1490";Tstart="973";shortTE="F";uid="d55a5b0f-ce45-46e8-9f20-a597daeb5050"
VSBQ01000627.1	RepeatMasker	DNA/Ginger	4121	4615	3602	-	.	ID="RND-6_FAMILY-7106";Tend="1409";Tstart="915";shortTE="F";uid="692f4160-8d27-4036-b852-fae98dbc0b42"
VSBQ01000627.1	RepeatMasker	LINE/I-Jockey	47511	48173	536	-	.	ID="RND-6_FAMILY-16794";Tend="1293";Tstart="773";shortTE="F";uid="73538a14-0554-4d0e-a906-90fae653dc44"
VSBQ01000627.1	RepeatMasker	DNA/hAT-Ac	68607	68918	1902	-	.	ID="RND-6_FAMILY-4134";Tend="1208";Tstart="856";shortTE="F";uid="9f653c06-a9fc-4687-8735-72ae3d5eb93d"
VSBQ01000627.1	RepeatMasker	Retroposon?	62999	63617	2162	-	.	ID="SINE2-1_AP";Tend="1177";Tstart="433";shortTE="F";uid="0bd39b6a-207a-4912-9df0-6bcdf947ad4d"
VSBQ01000627.1	RepeatMasker	Unknown	75045	75291	1493	-	.	ID="RND-6_FAMILY-12252";Tend="1238";Tstart="948";shortTE="F";uid="a47f002a-b77a-42bc-93f7-64ee7516d43c"
VSBQ01000627.1	RepeatMasker	DNA/Ginger-1	46942	47499	3557	-	.	ID="RND-6_FAMILY-1155";Tend="2261";Tstart="1662";shortTE="F";uid="5f6eadb1-ef76-479a-af17-8f58e51de691"
VSBQ01000627.1	RepeatMasker	DNA	70860	71841	1443	-	.	ID="RND-6_FAMILY-507";TEgroup="ctg_627%7CRND-6_FAMILY-507%7C1";Tend="2098";Tstart="678";shortTE="F";uid="8f37565a-c327-4aed-b41e-67f1a948a66a"
VSBQ01006270.1	RepeatMasker	DNA/Ginger-1	109	1204	5053	+	.	ID="rnd-6_family-1155";Tend="1987";Tstart="1002";shortTE="F";uid="33c0a99e-b572-4e54-9a41-5d68730266cf"
VSBQ01006270.1	RepeatMasker	Retroposon?	7	108	4371	-	.	ID="SINE2-1_AP";Tend="1499";Tstart="425";shortTE="F";uid="608f371b-1e8f-4f89-863e-b1f5b26435da"
VSBQ01006271.1	RepeatMasker	DNA/hAT	36	1140	9164	+	.	ID="RND-6_FAMILY-9301";Tend="1065";Tstart="1";shortTE="F";uid="b1a5ea81-3c6f-4460-97b1-76bc385c7852"
VSBQ01006273.1	RepeatMasker	Unknown	28	497	630	+	.	ID="RND-6_FAMILY-1124";Tend="879";Tstart="446";shortTE="F";uid="37f773f9-4295-4929-b987-c11f97ce63bf"
VSBQ01006273.1	RepeatMasker	Unknown	225	830	3939	-	.	ID="RND-6_FAMILY-1144";Tend="820";Tstart="241";shortTE="F";uid="8f993a72-5ace-443c-947d-f0f3fecc126d"
VSBQ01006274.1	RepeatMasker	DNA/hAT-hAT19	111	221	429	+	.	ID="DNA8-82_AP";Tend="634";Tstart="524";shortTE="F";uid="05686e1b-078f-4e88-842c-71cb6a4822e3"
VSBQ01006274.1	RepeatMasker	DNA/hAT-Charlie	782	886	506	+	.	ID="HAT-N31_RPR";Tend="99";Tstart="1";shortTE="F";uid="419abc95-59a1-43a5-adb8-b8adf4e4fdd5"
VSBQ01006274.1	RepeatMasker	DNA/hAT-hAT19	983	1093	429	-	.	ID="DNA8-82_AP";Tend="634";Tstart="524";shortTE="F";uid="dc143b22-f1c9-4e94-88f0-369770fe2a14"
VSBQ01006275.1	RepeatMasker	DNA/P	1	201	1745	+	.	ID="RND-6_FAMILY-9459";Tend="543";Tstart="343";shortTE="F";uid="d411431b-5fa3-4898-aa30-c9da6b2f8c1c"
VSBQ01006275.1	RepeatMasker	Unknown	1014	1203	1655	+	.	ID="RND-6_FAMILY-1361";Tend="656";Tstart="467";shortTE="F";uid="cf2a9517-5f81-4b4e-92ad-334c6deb1bdf"
VSBQ01006275.1	RepeatMasker	Unknown	252	814	4535	-	.	ID="RND-1_FAMILY-196";Tend="696";Tstart="139";shortTE="F";uid="7d24de1b-60d6-433a-8071-feb294993109"
VSBQ01006275.1	RepeatMasker	DNA	822	1006	1696	-	.	ID="RND-6_FAMILY-5099";Tend="309";Tstart="125";shortTE="F";uid="bc10e3b5-a038-4466-bd7d-8c0c34165654"
VSBQ01006277.1	RepeatMasker	Unknown	718	1203	3517	-	.	ID="RND-1_FAMILY-65";Tend="1132";Tstart="633";shortTE="F";uid="bded57f4-2a9e-4f6c-a9d2-8f22f9246134"
VSBQ01006277.1	RepeatMasker	DNA/hAT	2	552	4005	-	.	ID="RND-1_FAMILY-182";Tend="2051";Tstart="1499";shortTE="F";uid="cde0fa12-3e24-43cb-9657-a6e659a94d79"
VSBQ01006279.1	RepeatMasker	Unknown	490	802	1693	+	.	ID="RND-1_FAMILY-82";Tend="1333";Tstart="1059";shortTE="F";uid="1a7dda16-d80c-42f4-a439-92a9be5b6a44"
VSBQ01006279.1	RepeatMasker	DNA/P	3	485	1794	-	.	ID="RND-6_FAMILY-4000";Tend="645";Tstart="195";shortTE="F";uid="44b7e0d0-3b38-4d4d-83c9-38f83ed9d273"
VSBQ01000628.1	RepeatMasker	DNA/P	29121	29253	429	+	.	ID="RND-6_FAMILY-26623";Tend="1303";Tstart="1172";shortTE="F";uid="3a66d168-b302-4025-a6b8-8636f26f8d90"
VSBQ01000628.1	RepeatMasker	DNA/Sola-1	3433	4134	2504	+	.	ID="SOLA1-7_AP";TEgroup="ctg_628%7CSOLA1-7_AP%7C1";Tend="4755";Tstart="1";shortTE="F";uid="ba7aeac1-8296-4246-b20f-029463e9a4da"
VSBQ01000628.1	RepeatMasker	DNA/hAT-Ac	23292	23475	842	+	.	ID="RND-5_FAMILY-6809";Tend="1457";Tstart="1278";shortTE="F";uid="3394d4df-42ea-4120-a6bf-0724b3787268"
VSBQ01000628.1	RepeatMasker	DNA	40446	40682	1345	+	.	ID="TTAA2D_AP";Tend="431";Tstart="193";shortTE="F";uid="a8f80870-ab63-4757-ba5f-f74e8a6dd68d"
VSBQ01000628.1	RepeatMasker	Retroposon?	71846	72452	1370	+	.	ID="RND-6_FAMILY-1257";Tend="1003";Tstart="376";shortTE="F";uid="259f9860-0447-4e57-9155-6611c0b6d76d"
VSBQ01000628.1	RepeatMasker	DNA/hAT-Ac	12871	13303	1866	+	.	ID="RND-5_FAMILY-6809";Tend="1689";Tstart="1256";shortTE="F";uid="4b415f33-e5cb-465d-94df-f2dbeef9436d"
VSBQ01000628.1	RepeatMasker	DNA/hAT-Ac	12424	12593	613	+	.	ID="RND-5_FAMILY-6809";Tend="1103";Tstart="938";shortTE="F";uid="68ff97d9-0298-4b03-b037-510318310cad"
VSBQ01000628.1	RepeatMasker	Unknown	20644	20760	409	+	.	ID="RND-1_FAMILY-51";TEgroup="ctg_628%7CRND-1_FAMILY-51%7C1";Tend="81";Tstart="1";shortTE="T";uid="57fdd227-a6b7-404d-bbd8-6858b0229d5a"
VSBQ01000628.1	RepeatMasker	DNA/hAT?	37066	37782	5045	+	.	ID="RND-1_FAMILY-36";Tend="1672";Tstart="945";shortTE="F";uid="137971bc-3a94-4f22-a266-517eaf347083"
VSBQ01000628.1	RepeatMasker	DNA/hAT	47263	47524	740	+	.	ID="RND-5_FAMILY-13692";Tend="1079";Tstart="844";shortTE="F";uid="110d1d33-ecee-40fb-a63e-2b55e937ad02"
VSBQ01000628.1	RepeatMasker	LTR/Gypsy	14609	15079	1961	+	.	ID="RND-6_FAMILY-12884";Tend="1351";Tstart="865";shortTE="F";uid="c53fed55-58a9-44bc-b76e-4796f5063303"
VSBQ01000628.1	RepeatMasker	DNA/hAT-Charlie	32778	33070	444	+	.	ID="RND-6_FAMILY-4934";Tend="1434";Tstart="1132";shortTE="F";uid="425c803a-f575-43a7-99c0-54f5c8897cdf"
VSBQ01000628.1	RepeatMasker	DNA/hAT-Tip100	24257	24433	657	+	.	ID="DNA8-83_AP";Tend="797";Tstart="621";shortTE="F";uid="b6380f90-274e-428b-b77a-3e93c52cf32f"
VSBQ01000628.1	RepeatMasker	DNA/Ginger	27155	27255	441	+	.	ID="RND-6_FAMILY-7106";Tend="2268";Tstart="2076";shortTE="F";uid="3d832440-f966-4c95-8701-bd128470036a"
VSBQ01000628.1	RepeatMasker	DNA/Ginger-1	42513	42680	712	+	.	ID="GINGER1-1_AP";Tend="5172";Tstart="5002";shortTE="F";uid="df4f5fcf-5b16-454d-a25d-53b8e9da7bbe"
VSBQ01000628.1	RepeatMasker	DNA/hAT-hAT19	14310	14456	613	+	.	ID="RND-1_FAMILY-333";Tend="921";Tstart="779";shortTE="F";uid="7e33fdc2-addc-4437-88ac-8e81763cbff2"
VSBQ01000628.1	RepeatMasker	Unknown	58305	58474	666	+	.	ID="RND-5_FAMILY-8273";Tend="1313";Tstart="1147";shortTE="F";uid="fac55c5e-3c75-42e2-8ca8-8ac033a532bc"
VSBQ01000628.1	RepeatMasker	DNA/Kolobok-E	66576	66701	873	+	.	ID="RND-6_FAMILY-11301";Tend="955";Tstart="830";shortTE="F";uid="a6e1c3ae-8eb6-4a61-beb3-60d7159f93fc"
VSBQ01000628.1	RepeatMasker	DNA/Ginger-1	9638	10948	8124	+	.	ID="RND-6_FAMILY-1155";Tend="2260";Tstart="948";shortTE="F";uid="cf1bf3d4-e7a4-4959-a7d4-3918ffdd65c2"
VSBQ01000628.1	RepeatMasker	Retroposon?	38770	40183	12333	+	.	ID="RND-1_FAMILY-367";Tend="2211";Tstart="688";shortTE="F";uid="af967c90-9813-4754-9ecc-965fe28c39c4"
VSBQ01000628.1	RepeatMasker	DNA/Ginger-1	43966	44106	491	+	.	ID="GINGER1-1_AP";Tend="3402";Tstart="3265";shortTE="F";uid="32ca709d-e31f-4529-84d0-8ca062f939ec"
VSBQ01000628.1	RepeatMasker	DNA/Kolobok-E	38273	38613	2066	+	.	ID="RND-6_FAMILY-11301";Tend="2240";Tstart="1898";shortTE="F";uid="c7d88852-638f-4a87-a8d1-14d9bc430ac4"
VSBQ01000628.1	RepeatMasker	DNA/Ginger-1	4159	4637	1720	+	.	ID="RND-6_FAMILY-1155";Tend="1512";Tstart="1056";shortTE="F";uid="39bd401d-b2db-4454-92bc-1588f2be3a99"
VSBQ01000628.1	RepeatMasker	Unknown	37781	37953	875	+	.	ID="RND-1_FAMILY-62";Tend="1160";Tstart="980";shortTE="F";uid="d52642d3-57e4-4132-90a6-f04e7ceecba3"
VSBQ01000628.1	RepeatMasker	Unknown	18083	18402	1082	+	.	ID="RND-6_FAMILY-23259";Tend="1306";Tstart="993";shortTE="F";uid="5cd9ee0a-54ae-46e4-9221-678e8a7b0002"
VSBQ01000628.1	RepeatMasker	Retroposon?	27039	27186	446	+	.	ID="RND-1_FAMILY-201";Tend="86";Tstart="1";shortTE="F";uid="c6d9a2b5-691e-495e-9fb8-a85ba6152147"
VSBQ01000628.1	RepeatMasker	Retroposon	48189	48761	2099	+	.	ID="RND-1_FAMILY-286";TEgroup="ctg_628%7CRND-1_FAMILY-286%7C1";Tend="2038";Tstart="686";shortTE="F";uid="e678c6fd-d943-4486-b688-72eb6dcbdf2a"
VSBQ01000628.1	RepeatMasker	DNA/Ginger	66698	67018	1802	+	.	ID="RND-6_FAMILY-7106";Tend="1091";Tstart="768";shortTE="F";uid="e475c214-bc86-41bf-9788-07b3fee599dd"
VSBQ01000628.1	RepeatMasker	DNA	40700	41309	1598	+	.	ID="ttaa3b_ap";TEgroup="ctg_628%7Cttaa3b_ap%7C1";Tend="413";Tstart="12";shortTE="F";uid="06b57ce4-c059-49fd-b088-4dddf5fb7a84"
VSBQ01000628.1	RepeatMasker	Retroposon?	25221	25385	510	+	.	ID="RND-5_FAMILY-9106";Tend="1629";Tstart="1439";shortTE="F";uid="e7cfc163-cdee-4e91-94de-5ba57db34e53"
VSBQ01000628.1	RepeatMasker	DNA/Kolobok-E	38580	38824	529	+	.	ID="RND-6_FAMILY-3940";Tend="1315";Tstart="1088";shortTE="F";uid="f121acda-63f6-404b-bb08-982b9a0b322b"
VSBQ01000628.1	RepeatMasker	Unknown	73471	73666	1281	+	.	ID="RND-4_FAMILY-3026";Tend="1335";Tstart="1128";shortTE="F";uid="a5767cc1-6bc1-404d-9ca6-3de065989e40"
VSBQ01000628.1	RepeatMasker	Retroposon?	24898	25193	720	+	.	ID="SINE2-1_AP";Tend="1459";Tstart="1235";shortTE="F";uid="2389dfcb-c885-43da-9d33-b23ba320dd01"
VSBQ01000628.1	RepeatMasker	DNA/hAT-Tip100	60033	60277	452	+	.	ID="RND-5_FAMILY-56";Tend="1194";Tstart="953";shortTE="F";uid="0f09e7a1-b5e8-457f-9842-db56add9112a"
VSBQ01000628.1	RepeatMasker	Unknown	40190	40457	1721	+	.	ID="RND-5_FAMILY-1610";Tend="1522";Tstart="1230";shortTE="F";uid="22960d38-bcf2-4309-ad7e-bd3ec35c25e9"
VSBQ01000628.1	RepeatMasker	Retroposon?	44309	44723	1284	+	.	ID="RND-6_FAMILY-1257";Tend="779";Tstart="372";shortTE="F";uid="69654d1f-f20f-4a03-8698-4f54d3d2a7d5"
VSBQ01000628.1	RepeatMasker	DNA/hAT-hAT19	62339	63533	9817	+	.	ID="RND-6_FAMILY-4853";Tend="1732";Tstart="533";shortTE="F";uid="e3313555-8c68-401f-aca2-c4a8a43d83d7"
VSBQ01000628.1	RepeatMasker	DNA	58776	59199	2160	+	.	ID="TTAA3_AP";Tend="429";Tstart="1";shortTE="F";uid="20f4a6ea-5b8f-496e-ab10-39af3e5c152a"
VSBQ01000628.1	RepeatMasker	DNA	1510	2313	2434	-	.	ID="dna8-31_ap";Tend="595";Tstart="2";shortTE="F";uid="64fe0672-f8a9-4b0d-acf9-8526a4bc0206"
VSBQ01000628.1	RepeatMasker	DNA/hAT-Ac	52787	53485	426	-	.	ID="RND-5_FAMILY-6809";TEgroup="ctg_628%7CRND-5_FAMILY-6809%7C1";Tend="1412";Tstart="890";shortTE="F";uid="53e92f80-aaa6-420a-8356-1759cd9f94ab"
VSBQ01000628.1	RepeatMasker	DNA/Ginger	41331	42553	7463	-	.	ID="RND-6_FAMILY-7106";Tend="2016";Tstart="753";shortTE="F";uid="353b956b-23f0-42bd-8de2-5fd1d4873945"
VSBQ01000628.1	RepeatMasker	DNA/Kolobok-E	2593	3220	4589	-	.	ID="RND-6_FAMILY-15234";Tend="950";Tstart="303";shortTE="F";uid="70a1d4fc-b817-4240-9cb1-0cc398e2377f"
VSBQ01000628.1	RepeatMasker	Unknown	597	792	1269	-	.	ID="RND-4_FAMILY-3026";Tend="1335";Tstart="1128";shortTE="F";uid="d143d212-517b-48eb-8522-451c4c9a0cb6"
VSBQ01000628.1	RepeatMasker	Unknown	20370	20560	1437	-	.	ID="RND-1_FAMILY-70";Tend="650";Tstart="450";shortTE="F";uid="cf09ab26-5f46-4094-b2a4-632de2469ec3"
VSBQ01000628.1	RepeatMasker	DNA	13831	14359	1702	-	.	ID="RND-6_FAMILY-6694";Tend="592";Tstart="96";shortTE="F";uid="3afa5dd7-ebc8-4aff-877b-baa01fe3e586"
VSBQ01000628.1	RepeatMasker	Unknown	76256	76413	557	-	.	ID="RND-6_FAMILY-440";Tend="1144";Tstart="975";shortTE="F";uid="91289ede-40da-4973-9d19-73ac64d39e37"
VSBQ01000628.1	RepeatMasker	DNA/P	19866	20079	1560	-	.	ID="RND-6_FAMILY-40401";Tend="1215";Tstart="1000";shortTE="F";uid="c966e36a-817a-41e1-807e-a73ac8b3caaf"
VSBQ01000628.1	RepeatMasker	Retroposon?	77136	77261	703	-	.	ID="RND-4_FAMILY-1269";Tend="572";Tstart="75";shortTE="F";uid="9b2e6605-df4e-4159-b50b-861cc22453de"
VSBQ01000628.1	RepeatMasker	DNA/Sola-1	9585	9754	477	-	.	ID="SOLA1-1_AP";Tend="1282";Tstart="1118";shortTE="F";uid="3111f801-64e0-45f3-91fc-0363eac62631"
VSBQ01000628.1	RepeatMasker	DNA/Kolobok-E	42532	42817	1640	-	.	ID="RND-6_FAMILY-11301";Tend="2224";Tstart="1950";shortTE="F";uid="d90ab6de-40e7-4113-9e6f-81df5a069108"
VSBQ01000628.1	RepeatMasker	Retroposon?	24896	25158	484	-	.	ID="RND-1_FAMILY-293";Tend="761";Tstart="499";shortTE="F";uid="14f59f99-0524-4676-afef-48f38c685573"
VSBQ01000628.1	RepeatMasker	Unknown	26866	27066	601	-	.	ID="RND-6_FAMILY-38422";Tend="1984";Tstart="1773";shortTE="F";uid="793fa167-738b-4f5c-859f-4ef06d8d2b45"
VSBQ01000628.1	RepeatMasker	DNA/Kolobok-E	30200	30393	1104	-	.	ID="RND-4_FAMILY-854";Tend="1431";Tstart="1236";shortTE="F";uid="c495b0ee-49c2-484c-a9f3-4907fb55a632"
VSBQ01000628.1	RepeatMasker	Unknown	69868	69978	471	-	.	ID="RND-6_FAMILY-2317";Tend="1343";Tstart="1235";shortTE="F";uid="25f1be95-f2f6-49a6-a2c6-bc607553d927"
VSBQ01000628.1	RepeatMasker	Unknown	47889	48205	1316	-	.	ID="RND-6_FAMILY-7149";Tend="1135";Tstart="802";shortTE="F";uid="262f1e81-db7f-41be-b4b8-3ab8fdfddc92"
VSBQ01000628.1	RepeatMasker	DNA/hAT-Tip100	76428	77060	1776	-	.	ID="RND-6_FAMILY-18338";Tend="1517";Tstart="814";shortTE="F";uid="d122b78c-2081-4137-b28d-75d9f3b3f856"
VSBQ01000628.1	RepeatMasker	Unknown	23564	24039	3572	-	.	ID="RND-6_FAMILY-67377";Tend="1415";Tstart="954";shortTE="F";uid="0e66a7df-7b8f-4696-aace-40eec22400cc"
VSBQ01000628.1	RepeatMasker	Retroposon?	71586	71856	724	-	.	ID="SINE2-1_AP";Tend="1411";Tstart="1143";shortTE="F";uid="792d6a2f-913f-4db6-9003-72cf688121dc"
VSBQ01000628.1	RepeatMasker	DNA/TcMar-m44	27536	28872	1248	-	.	ID="rnd-6_family-1881";Tend="1705";Tstart="487";shortTE="F";uid="ed7385c8-3574-4b3f-9fa1-cd716c2e16fe"
VSBQ01000628.1	RepeatMasker	Unknown	49025	49231	766	-	.	ID="RND-6_FAMILY-7149";Tend="877";Tstart="690";shortTE="F";uid="0e73eb15-5291-4523-a3b5-764120978543"
VSBQ01000628.1	RepeatMasker	DNA/Ginger-1	44261	46015	812	-	.	ID="RND-6_FAMILY-1155";TEgroup="ctg_628%7CRND-6_FAMILY-1155%7C1";Tend="2077";Tstart="806";shortTE="F";uid="0e6fc113-eca8-48a6-87fa-1936d8134665"
VSBQ01000628.1	RepeatMasker	DNA	16892	17025	738	-	.	ID="TTAA24_AP";Tend="134";Tstart="1";shortTE="F";uid="1328debc-7fd7-4f63-9a14-598c1d66c2fb"
VSBQ01000628.1	RepeatMasker	RC/Helitron	48762	49016	1503	-	.	ID="RND-6_FAMILY-6102";Tend="987";Tstart="718";shortTE="F";uid="2a383792-62c4-4c56-97e6-f855c1127562"
VSBQ01000628.1	RepeatMasker	DNA/Ginger	4697	5440	2875	-	.	ID="RND-1_FAMILY-259";Tend="1345";Tstart="589";shortTE="F";uid="eb472f6a-85b2-4ea0-a0b1-6fda41a7ebef"
VSBQ01000628.1	RepeatMasker	Retroposon?	10724	10988	509	-	.	ID="RND-4_FAMILY-1269";Tend="291";Tstart="35";shortTE="F";uid="95c94a5c-9d66-47c4-bb21-493f319e45f2"
VSBQ01000628.1	RepeatMasker	Unknown	69981	70104	555	-	.	ID="RND-1_FAMILY-79";Tend="1973";Tstart="1852";shortTE="F";uid="ee0c98fe-b2ea-4c1b-ae19-c000fdd602da"
VSBQ01000628.1	RepeatMasker	DNA	78343	78443	449	-	.	ID="RND-6_FAMILY-3597";Tend="1156";Tstart="1049";shortTE="F";uid="e3d310b5-8b06-482a-b19d-b166c5702fa2"
VSBQ01000628.1	RepeatMasker	DNA/Ginger-1	38578	38769	618	-	.	ID="RND-6_FAMILY-1155";Tend="1290";Tstart="1115";shortTE="F";uid="66e73948-729e-47d6-8416-3cd51fbd24d1"
VSBQ01000628.1	RepeatMasker	Retroposon?	75548	75830	602	-	.	ID="SINE2-1_AP";Tend="1463";Tstart="1157";shortTE="F";uid="4691a6fd-ab9b-4492-abda-590caf790f43"
VSBQ01000628.1	RepeatMasker	DNA/hAT-Tip100	71109	71354	793	-	.	ID="RND-5_FAMILY-3197";Tend="1331";Tstart="1069";shortTE="F";uid="df72cf32-5d77-4fbc-80c9-1f2f0140711e"
VSBQ01000628.1	RepeatMasker	Unknown	17	161	408	-	.	ID="RND-6_FAMILY-11262";Tend="1440";Tstart="1289";shortTE="F";uid="b55be4e2-dda1-42d7-9808-b32f4cd7adec"
VSBQ01006280.1	RepeatMasker	DNA/Ginger-1	653	1202	3037	+	.	ID="RND-6_FAMILY-1155";Tend="1606";Tstart="995";shortTE="F";uid="5e662d8c-5ea7-410c-9bbe-c8dfc77a3d7b"
VSBQ01006280.1	RepeatMasker	Unknown	477	615	414	-	.	ID="HALYOMORPHA_HALYS-4_FAMILY-113";Tend="1065";Tstart="923";shortTE="F";uid="0ff3bcbb-01bb-445c-ae35-2448c91d271d"
VSBQ01006282.1	RepeatMasker	Unknown	1005	1186	925	+	.	ID="RND-6_FAMILY-26035";Tend="709";Tstart="546";shortTE="F";uid="82de585e-4e9e-4dea-9e78-743eb03e6cbe"
VSBQ01006282.1	RepeatMasker	DNA/Maverick	7	1008	2202	-	.	ID="RND-6_FAMILY-1436";Tend="2070";Tstart="1082";shortTE="F";uid="a9a7697b-e156-4b5d-a181-895c5006c8b4"
VSBQ01006283.1	RepeatMasker	Unknown	2	1202	3966	-	.	ID="RND-6_FAMILY-31311";Tend="1193";Tstart="1";shortTE="F";uid="ca14c268-5a58-4617-bfbb-81bbfdd21b1a"
VSBQ01006284.1	RepeatMasker	DNA/MULE-MuDR	44	368	674	-	.	ID="RND-5_FAMILY-68";Tend="340";Tstart="16";shortTE="F";uid="f94aff82-e867-42b6-ba68-106874b27b92"
VSBQ01006286.1	RepeatMasker	DNA	405	820	1597	+	.	ID="RND-5_FAMILY-4943";Tend="3158";Tstart="2765";shortTE="F";uid="548e1a04-494c-4f09-80ce-701c191cc050"
VSBQ01006286.1	RepeatMasker	Retroposon?	1013	1144	712	-	.	ID="RND-6_FAMILY-21582";Tend="658";Tstart="536";shortTE="F";uid="6bf6c641-4917-4964-880a-3e36cd3387d9"
VSBQ01006286.1	RepeatMasker	DNA	1	417	2758	-	.	ID="RND-6_FAMILY-6694";Tend="446";Tstart="40";shortTE="F";uid="2118d55e-45c6-41fb-8f05-fc941f17b71a"
VSBQ01006287.1	RepeatMasker	Unknown	513	1201	5868	+	.	ID="RND-1_FAMILY-22";Tend="1094";Tstart="406";shortTE="F";uid="9f0bfcc3-79ed-4f28-b486-a4912a1b4409"
VSBQ01006287.1	RepeatMasker	LINE/R1	2	514	1500	-	.	ID="SART-4_API";Tend="3859";Tstart="3354";shortTE="F";uid="157815f6-831e-47bc-ac05-81c3490e4837"
VSBQ01006288.1	RepeatMasker	LTR/Pao	99	263	407	+	.	ID="BEL-3_DBP-I";Tend="4255";Tstart="4092";shortTE="F";uid="0f339337-98d3-4781-a46e-17ca419cbb33"
VSBQ01006289.1	RepeatMasker	DNA	1	1202	9496	+	.	ID="RND-1_FAMILY-269";Tend="2451";Tstart="1191";shortTE="F";uid="e7c741d3-f710-4cb0-a55e-979559fd655b"
VSBQ01000629.1	RepeatMasker	Unknown	16236	16511	2141	+	.	ID="RND-6_FAMILY-12252";Tend="1237";Tstart="949";shortTE="F";uid="b846f0d8-7977-4035-b56b-cf3d51874074"
VSBQ01000629.1	RepeatMasker	RC/Helitron	42457	42582	671	+	.	ID="RND-1_FAMILY-4";Tend="1752";Tstart="1628";shortTE="F";uid="b5659efa-751b-48d5-8eae-60951392990d"
VSBQ01000629.1	RepeatMasker	Retroposon?	25296	25642	1479	+	.	ID="RND-6_FAMILY-13651";Tend="975";Tstart="612";shortTE="F";uid="dbcc28dd-d191-4e7e-9ab9-a2b4cec9c860"
VSBQ01000629.1	RepeatMasker	Retroposon?	5317	5928	654	+	.	ID="RND-1_FAMILY-293";Tend="1439";Tstart="821";shortTE="F";uid="0fac3ba5-de02-4420-b610-6aa923e9d5cf"
VSBQ01000629.1	RepeatMasker	DNA	52202	52396	1254	+	.	ID="RND-6_FAMILY-507";Tend="762";Tstart="570";shortTE="F";uid="a183005e-fc07-4fc5-9636-851cb8c634df"
VSBQ01000629.1	RepeatMasker	DNA/Kolobok-E	71998	72425	2187	+	.	ID="RND-6_FAMILY-16369";Tend="1495";Tstart="990";shortTE="F";uid="f07911f4-00a9-4495-afd0-7176a67e377e"
VSBQ01000629.1	RepeatMasker	DNA/hAT	56445	56814	601	+	.	ID="RND-4_FAMILY-3147";TEgroup="ctg_629%7CRND-4_FAMILY-3147%7C1";Tend="1452";Tstart="1008";shortTE="F";uid="507ffe25-f3cb-42d5-9ade-6e2068424637"
VSBQ01000629.1	RepeatMasker	DNA/hAT?	4496	4644	1003	+	.	ID="RND-1_FAMILY-36";Tend="1068";Tstart="926";shortTE="F";uid="8d7fb753-7e9c-45f3-9f34-57d8a24a68ba"
VSBQ01000629.1	RepeatMasker	DNA/hAT-Tip100	65395	65626	1115	+	.	ID="RND-6_FAMILY-13556";Tend="734";Tstart="476";shortTE="F";uid="7953a9ab-6b8b-43dc-9e82-c0f6b6425b5c"
VSBQ01000629.1	RepeatMasker	DNA/Ginger-1	11666	11833	685	+	.	ID="GINGER1-1_AP";Tend="5183";Tstart="5013";shortTE="F";uid="3767092e-4fcd-4c17-8164-25be4efdb442"
VSBQ01000629.1	RepeatMasker	DNA/hAT-Tip100	54857	54971	608	+	.	ID="RND-6_FAMILY-18983";Tend="928";Tstart="814";shortTE="F";uid="d88760ad-0223-432a-8640-9966eaa1610c"
VSBQ01000629.1	RepeatMasker	DNA/Ginger	2532	2798	1029	+	.	ID="RND-1_FAMILY-259";Tend="968";Tstart="680";shortTE="F";uid="6be07762-26a3-432c-9003-69ecc928efb7"
VSBQ01000629.1	RepeatMasker	DNA/Kolobok-E	34467	34752	627	+	.	ID="RND-6_FAMILY-30263";Tend="613";Tstart="338";shortTE="F";uid="90b93d0d-f3a7-4498-943e-495a3bab89a8"
VSBQ01000629.1	RepeatMasker	LTR/Gypsy	55937	56080	725	+	.	ID="RND-1_FAMILY-225";Tend="1699";Tstart="1514";shortTE="F";uid="8a9bad87-a621-4de1-bef2-d7485a888b81"
VSBQ01000629.1	RepeatMasker	DNA/Kolobok-E	2796	2978	468	+	.	ID="RND-6_FAMILY-11301";Tend="1647";Tstart="1432";shortTE="F";uid="489b0b85-4b0d-4ef1-8780-05a23a0fc43d"
VSBQ01000629.1	RepeatMasker	Retroposon?	14059	14351	1330	+	.	ID="RND-6_FAMILY-5571";Tend="1141";Tstart="602";shortTE="F";uid="378bb130-3f04-4720-a1a1-dbbe1354d2c5"
VSBQ01000629.1	RepeatMasker	Retroposon?	13298	13530	567	+	.	ID="RND-6_FAMILY-12621";Tend="1098";Tstart="864";shortTE="F";uid="b0459c38-f453-45f8-aaa8-5beae770b04b"
VSBQ01000629.1	RepeatMasker	DNA/hAT	9975	10156	487	+	.	ID="RND-6_FAMILY-24208";Tend="1055";Tstart="868";shortTE="F";uid="8c3bd50f-7d79-4364-914b-0cd176909813"
VSBQ01000629.1	RepeatMasker	RC/Helitron	69871	70352	1360	+	.	ID="RND-6_FAMILY-21042";Tend="985";Tstart="593";shortTE="F";uid="f621e383-e2a7-4aac-8831-1005f7af5ec8"
VSBQ01000629.1	RepeatMasker	DNA	50350	50802	1021	+	.	ID="DNA4-3_AP";Tend="478";Tstart="25";shortTE="F";uid="6f71d9ad-a0ef-48fc-a20b-5a37b38e963f"
VSBQ01000629.1	RepeatMasker	DNA/Ginger-1	65923	67099	8134	+	.	ID="RND-6_FAMILY-1155";Tend="2030";Tstart="805";shortTE="F";uid="3369ba6d-80e2-4b3c-9aad-7b970cb2eabc"
VSBQ01000629.1	RepeatMasker	DNA/hAT	71153	71365	742	+	.	ID="RND-5_FAMILY-1339";Tend="1735";Tstart="1482";shortTE="F";uid="e2f09b12-a309-4ba0-ae4d-cc59e454b783"
VSBQ01000629.1	RepeatMasker	DNA/Ginger	28505	29623	7446	+	.	ID="RND-6_FAMILY-7106";Tend="2151";Tstart="1006";shortTE="F";uid="d7a4c5cb-e2a6-4d22-a852-414d16dcdbe3"
VSBQ01000629.1	RepeatMasker	Unknown	32723	33054	464	+	.	ID="REP-6_LMI";Tend="2868";Tstart="2520";shortTE="F";uid="d48d3fdc-c7ce-4ec5-b5b7-d42fe69b105f"
VSBQ01000629.1	RepeatMasker	Retroposon?	26776	28390	9680	+	.	ID="SINE2-1_AP";Tend="1770";Tstart="121";shortTE="F";uid="4762a97d-3e5a-4bf9-a559-565c320408b7"
VSBQ01000629.1	RepeatMasker	DNA/Ginger	44926	45568	2896	+	.	ID="RND-6_FAMILY-7106";Tend="1524";Tstart="871";shortTE="F";uid="b4dba5c9-68a0-4540-9cb4-3e76efecc3f4"
VSBQ01000629.1	RepeatMasker	Retroposon?	30585	30701	890	+	.	ID="SINE2-1_AP";Tend="1770";Tstart="1654";shortTE="F";uid="8f325d67-7f57-4bc5-9e7c-b5f546cb5157"
VSBQ01000629.1	RepeatMasker	Retroposon?	7090	7676	828	+	.	ID="RND-1_FAMILY-293";Tend="1500";Tstart="927";shortTE="F";uid="3c88ec17-7d79-4f1b-a0e1-6806408dd35c"
VSBQ01000629.1	RepeatMasker	DNA	73197	73317	413	+	.	ID="RND-1_FAMILY-269";Tend="1103";Tstart="982";shortTE="F";uid="12805bec-88dd-4282-9e98-c1551a2f2dd0"
VSBQ01000629.1	RepeatMasker	Retroposon?	34136	34382	528	+	.	ID="RND-6_FAMILY-1257";Tend="986";Tstart="730";shortTE="F";uid="be8852af-ecf8-4fea-a7b1-02a7c7539c10"
VSBQ01000629.1	RepeatMasker	DNA/hAT-Tip100	38554	38705	680	+	.	ID="DNA8-28_AP";Tend="648";Tstart="520";shortTE="F";uid="37ed444c-4b34-4d75-bba8-1d63d0565c08"
VSBQ01000629.1	RepeatMasker	DNA/hAT-hAT19	39163	39881	507	+	.	ID="DNA8-84_AP";TEgroup="ctg_629%7CDNA8-84_AP%7C1";Tend="562";Tstart="2";shortTE="T";uid="c9008e11-4b10-4af9-92bf-b05a0c93f5af"
VSBQ01000629.1	RepeatMasker	DNA/Kolobok-E	14352	14576	1704	-	.	ID="RND-6_FAMILY-11301";Tend="1130";Tstart="899";shortTE="F";uid="d29ba989-029a-4557-be5a-c811245609da"
VSBQ01000629.1	RepeatMasker	DNA	39909	40035	622	-	.	ID="TTAA20_AP";Tend="129";Tstart="2";shortTE="F";uid="ffe17987-9ccd-4cea-bb22-e68e2b1a990a"
VSBQ01000629.1	RepeatMasker	DNA	22403	22827	585	-	.	ID="DNAX-2_AP";Tend="463";Tstart="1";shortTE="F";uid="b136364e-8913-46e4-bc1c-b8a3060946ef"
VSBQ01000629.1	RepeatMasker	Unknown	57164	57294	480	-	.	ID="RND-5_FAMILY-1610";Tend="1258";Tstart="1131";shortTE="F";uid="645c9865-d575-4052-8e6d-b2450e4a392b"
VSBQ01000629.1	RepeatMasker	Unknown	46709	47809	4286	-	.	ID="RND-5_FAMILY-1610";Tend="1611";Tstart="516";shortTE="F";uid="7f6d25ec-909c-4049-907e-b6ff927c7bfb"
VSBQ01000629.1	RepeatMasker	DNA/Kolobok-E	21563	21822	1935	-	.	ID="RND-5_FAMILY-9815";Tend="1698";Tstart="1428";shortTE="F";uid="0bae4c98-0325-4878-9757-09a41ca9568f"
VSBQ01000629.1	RepeatMasker	DNA	50807	50998	430	-	.	ID="RND-6_FAMILY-4342";Tend="649";Tstart="472";shortTE="F";uid="a3ea7a51-ce5b-4464-b3c6-c06e7f2cdcb6"
VSBQ01000629.1	RepeatMasker	Retroposon?	74209	74930	2509	-	.	ID="SINE2-1_AP";Tend="1422";Tstart="675";shortTE="F";uid="97f10340-4d88-4895-b7f5-376cf8823154"
VSBQ01000629.1	RepeatMasker	LTR/Pao	42414	42526	482	-	.	ID="RND-6_FAMILY-15386";Tend="1794";Tstart="1689";shortTE="F";uid="1a9717d7-4300-44fe-9367-9cccad7dde55"
VSBQ01000629.1	RepeatMasker	RC/Helitron	55332	55545	529	-	.	ID="HELITRON-4_DRH";Tend="3855";Tstart="3639";shortTE="F";uid="feccdc97-0e7e-4175-bb52-4cddfd445cf3"
VSBQ01000629.1	RepeatMasker	Unknown	77703	78037	2521	-	.	ID="RND-1_FAMILY-254";Tend="1435";Tstart="1105";shortTE="F";uid="7c53a482-a01b-4908-880a-611efa592f6a"
VSBQ01000629.1	RepeatMasker	DNA	60822	61074	1018	-	.	ID="RND-6_FAMILY-6694";Tend="1569";Tstart="1325";shortTE="F";uid="9e5311d2-1860-4f11-a384-ce54122e4844"
VSBQ01000629.1	RepeatMasker	RC/Helitron	4474	4643	715	-	.	ID="RND-1_FAMILY-181";Tend="1576";Tstart="1414";shortTE="F";uid="9cde1a17-1c04-41d3-8468-b776b3e77511"
VSBQ01000629.1	RepeatMasker	DNA	38957	39316	744	-	.	ID="RND-5_FAMILY-6224";TEgroup="ctg_629%7CRND-5_FAMILY-6224%7C1";Tend="1123";Tstart="978";shortTE="F";uid="b6a99c5d-6fc6-44d0-892d-3a4b5bc0ed43"
VSBQ01000629.1	RepeatMasker	DNA/hAT	74003	74224	660	-	.	ID="RND-5_FAMILY-244";Tend="1994";Tstart="1753";shortTE="F";uid="7a031354-e543-4c9b-a686-48a719f19e02"
VSBQ01000629.1	RepeatMasker	DNA/Kolobok-E	26741	26989	964	-	.	ID="RND-5_FAMILY-3712";Tend="1051";Tstart="824";shortTE="F";uid="5673d353-bc82-433e-a770-c378b2546e8d"
VSBQ01000629.1	RepeatMasker	DNA/Ginger	17322	17614	2293	-	.	ID="RND-6_FAMILY-7106";Tend="2165";Tstart="1872";shortTE="F";uid="d81d2dec-ea78-473f-9dd9-f5fca18932ee"
VSBQ01000629.1	RepeatMasker	Unknown	43055	43182	456	-	.	ID="RND-6_FAMILY-1597";Tend="938";Tstart="812";shortTE="F";uid="71eb2ada-da59-4285-9dec-00348e5e12e6"
VSBQ01000629.1	RepeatMasker	DNA/hAT-hAT19	59277	59833	3397	-	.	ID="HAT-N13_AP";Tend="626";Tstart="1";shortTE="F";uid="0740dafd-682b-4e69-aa85-051ee1ec59dc"
VSBQ01000629.1	RepeatMasker	DNA/Ginger-1	30717	30831	790	-	.	ID="RND-6_FAMILY-1155";Tend="925";Tstart="674";shortTE="F";uid="d70c26c4-fa0f-4995-8d57-65860362116c"
VSBQ01000629.1	RepeatMasker	DNA/hAT-Tip100	28425	28681	424	-	.	ID="RND-6_FAMILY-4125";Tend="1800";Tstart="1557";shortTE="F";uid="71db83e0-9764-4141-bea3-6a4e122ae8d2"
VSBQ01000629.1	RepeatMasker	DNA/hAT	28246	28420	565	-	.	ID="RND-5_FAMILY-244";Tend="1414";Tstart="1250";shortTE="F";uid="5619dafd-d4a3-4fca-a891-7e96a1474416"
VSBQ01000629.1	RepeatMasker	DNA	50099	50595	1082	-	.	ID="RND-6_FAMILY-6694";Tend="587";Tstart="127";shortTE="F";uid="af006617-2029-48c0-a15b-d0ee22de9911"
VSBQ01000629.1	RepeatMasker	DNA	49407	49560	687	-	.	ID="RND-6_FAMILY-6694";Tend="921";Tstart="778";shortTE="F";uid="127f38e8-a028-47ba-ab75-7f1ef0e68b18"
VSBQ01000629.1	RepeatMasker	Unknown	57678	58727	4424	-	.	ID="RND-5_FAMILY-1610";Tend="1611";Tstart="531";shortTE="F";uid="9c1fa094-a4d7-4b34-9679-24711e4faf90"
VSBQ01000629.1	RepeatMasker	DNA/Ginger	11684	12252	4349	-	.	ID="RND-6_FAMILY-7106";Tend="2166";Tstart="1596";shortTE="F";uid="316eed76-328e-4c39-b4cd-db3c2081431a"
VSBQ01000629.1	RepeatMasker	DNA/hAT-Ac	7818	8155	768	-	.	ID="RND-5_FAMILY-393";Tend="2171";Tstart="1829";shortTE="F";uid="60af15d7-4ac2-44da-9df8-e891cd2749a4"
VSBQ01000629.1	RepeatMasker	DNA/hAT	11177	11311	590	-	.	ID="RND-5_FAMILY-1339";Tend="1735";Tstart="1576";shortTE="F";uid="a6957b58-fb00-42b4-a8e6-d3f78e78e19d"
VSBQ01000629.1	RepeatMasker	DNA/Ginger	13425	14364	5051	-	.	ID="RND-6_FAMILY-7106";Tend="2154";Tstart="1181";shortTE="F";uid="de832183-2634-4841-bcbb-14804b25077c"
VSBQ01000629.1	RepeatMasker	Unknown	55732	55937	1419	-	.	ID="RND-5_FAMILY-3959";Tend="1150";Tstart="944";shortTE="F";uid="927cb4ba-d36e-4876-8d84-d68cf88e5d16"
VSBQ01000629.1	RepeatMasker	DNA/Kolobok-T2	70861	70965	400	-	.	ID="REP-4_PBA";Tend="582";Tstart="478";shortTE="F";uid="ea5c5c20-ef21-40d3-b91a-9a9c60875074"
VSBQ01000629.1	RepeatMasker	DNA	38735	38894	1181	-	.	ID="RND-6_FAMILY-17942";Tend="1410";Tstart="1257";shortTE="F";uid="ae453acf-3bb9-4089-9649-970665cb8171"
VSBQ01000629.1	RepeatMasker	DNA	64109	64262	687	-	.	ID="RND-6_FAMILY-6694";Tend="921";Tstart="778";shortTE="F";uid="3c58509a-81b1-4f55-89ea-a4153643d6b1"
VSBQ01000629.1	RepeatMasker	Retroposon?	25146	25365	1116	-	.	ID="RND-6_FAMILY-13149";Tend="1810";Tstart="1593";shortTE="F";uid="e9671b31-12fb-43f5-b1f0-b0b59bd9c53d"
VSBQ01000629.1	RepeatMasker	Unknown	4229	4518	1553	-	.	ID="RND-6_FAMILY-2317";Tend="1505";Tstart="1226";shortTE="F";uid="3bab5800-5177-4822-870d-8aa7cd3ca838"
VSBQ01000629.1	RepeatMasker	Unknown	4681	4832	620	-	.	ID="RND-6_FAMILY-2317";Tend="1249";Tstart="1093";shortTE="F";uid="3de6a632-41cf-4450-b525-da0711ae1db1"
VSBQ01000629.1	RepeatMasker	RC/Helitron	6007	6190	447	-	.	ID="RND-6_FAMILY-18280";Tend="1463";Tstart="1299";shortTE="F";uid="e8ead71e-1292-463a-9194-9de97ede08f2"
VSBQ01000629.1	RepeatMasker	Unknown	46193	46356	571	-	.	ID="RND-5_FAMILY-1610";Tend="1251";Tstart="1093";shortTE="F";uid="7f96a726-027b-454a-b90b-5b1eab8dd4fb"
VSBQ01000629.1	RepeatMasker	DNA/Ginger	25359	26724	6790	-	.	ID="RND-1_FAMILY-259";Tend="2028";Tstart="638";shortTE="F";uid="de040366-95f3-47c2-b34a-004bfeb12ac1"
VSBQ01000629.1	RepeatMasker	DNA/hAT-Ac	14717	15521	4418	-	.	ID="RND-5_FAMILY-44";Tend="1535";Tstart="750";shortTE="F";uid="6a0ff9d9-d61a-40ee-a7b3-2a3021ba1ecc"
VSBQ01000629.1	RepeatMasker	Retroposon?	1942	2192	447	-	.	ID="RND-6_FAMILY-7125";Tend="1426";Tstart="1198";shortTE="F";uid="ee30ec63-c539-4bcb-b150-458292c3b66e"
VSBQ01000629.1	RepeatMasker	DNA/hAT-Ac	8515	9280	1030	-	.	ID="RND-5_FAMILY-393";Tend="1810";Tstart="1057";shortTE="F";uid="0728dc9d-756d-44e0-9752-7786e91aecea"
VSBQ01006290.1	RepeatMasker	DNA	490	1200	1250	+	.	ID="RND-5_FAMILY-5605";Tend="931";Tstart="207";shortTE="F";uid="7c0a6307-c6ba-4923-99a3-1834db628792"
VSBQ01006291.1	RepeatMasker	DNA	964	1201	1470	+	.	ID="RND-6_FAMILY-8405";Tend="1042";Tstart="809";shortTE="F";uid="1ffe4c53-991d-4a7a-87a9-615d1329eecb"
VSBQ01006291.1	RepeatMasker	DNA	657	963	1401	-	.	ID="RND-6_FAMILY-6825";Tend="1640";Tstart="1151";shortTE="F";uid="2554d2ea-33c5-4f05-9c1b-35e5349bf50c"
VSBQ01006292.1	RepeatMasker	Unknown	1	704	5948	+	.	ID="RND-5_FAMILY-1393";Tend="1076";Tstart="393";shortTE="F";uid="d99a9569-b5f3-47af-b727-55ee6c402927"
VSBQ01006292.1	RepeatMasker	Unknown	395	902	2243	-	.	ID="RND-6_FAMILY-7362";Tend="1326";Tstart="901";shortTE="F";uid="866e50f7-bfd8-45eb-b378-ac1a731e33b9"
VSBQ01006293.1	RepeatMasker	DNA	900	1201	2114	+	.	ID="RND-6_FAMILY-18116";Tend="470";Tstart="184";shortTE="F";uid="345b2fa1-7b37-4700-ad81-88096a3709e0"
VSBQ01006293.1	RepeatMasker	DNA	569	746	818	+	.	ID="RND-6_FAMILY-18116";Tend="180";Tstart="30";shortTE="F";uid="2d7d4923-faa5-4e6f-b683-bb39c2d6516c"
VSBQ01006294.1	RepeatMasker	DNA/Maverick	522	986	2404	-	.	ID="RND-6_FAMILY-1769";Tend="2636";Tstart="2198";shortTE="F";uid="ac12e6d5-0ed3-47e6-b9ff-b61a6147933f"
VSBQ01006295.1	RepeatMasker	Unknown	167	1021	6915	+	.	ID="RND-4_FAMILY-2790";Tend="802";Tstart="1";shortTE="F";uid="746ea396-322d-47c6-bc3f-75268bf81e70"
VSBQ01006295.1	RepeatMasker	DNA/hAT-Tip100	1022	1201	1280	-	.	ID="RND-5_FAMILY-618";Tend="980";Tstart="802";shortTE="F";uid="4c962095-5652-4073-ab95-dc1de900a9d8"
VSBQ01006295.1	RepeatMasker	Unknown	1	706	5471	-	.	ID="RND-1_FAMILY-374";Tend="707";Tstart="1";shortTE="F";uid="ab3df69f-4c7a-48ca-95f3-84c9e6a44f92"
VSBQ01006296.1	RepeatMasker	Unknown	1	506	2610	-	.	ID="RND-4_FAMILY-1339";Tend="1488";Tstart="960";shortTE="F";uid="f13799a1-1e78-4be5-879a-07c99c92a7a0"
VSBQ01006296.1	RepeatMasker	LTR/Gypsy	546	1201	4599	-	.	ID="RND-6_FAMILY-31241";Tend="1489";Tstart="855";shortTE="F";uid="0d9325e8-9021-47cb-a1d8-46917c1a34c8"
VSBQ01006297.1	RepeatMasker	DNA/hAT-Tip100	1	157	778	+	.	ID="RND-4_FAMILY-1063";Tend="1358";Tstart="1202";shortTE="F";uid="7b0e5895-0917-4f0c-a90b-0e086b036545"
VSBQ01006297.1	RepeatMasker	LTR/Gypsy	1055	1201	1029	+	.	ID="RND-6_FAMILY-2310";Tend="147";Tstart="1";shortTE="F";uid="c8001a7d-3303-48c0-9d0a-967fcdc55bce"
VSBQ01006299.1	RepeatMasker	Unknown	1	310	1445	-	.	ID="RND-1_FAMILY-1";Tend="1216";Tstart="898";shortTE="F";uid="2a2d42e1-1f74-4ba1-b53d-c030f70a6152"
VSBQ01006299.1	RepeatMasker	Unknown	949	1200	2146	-	.	ID="RND-5_FAMILY-3184";Tend="884";Tstart="635";shortTE="F";uid="c2e9310b-d481-421e-a5dd-3202283d879a"
VSBQ01006299.1	RepeatMasker	DNA	318	935	650	-	.	ID="RND-5_FAMILY-4943";TEgroup="ctg_6299%7CRND-5_FAMILY-4943%7C1";Tend="1854";Tstart="709";shortTE="T";uid="d354ec38-1e2b-4a73-b5ad-7abf49f1b219"
VSBQ01000063.1	RepeatMasker	Unknown	1106182	1106302	503	+	.	ID="RND-6_FAMILY-1192";Tend="577";Tstart="466";shortTE="F";uid="e7411352-c2b3-4619-80cd-b9717cff180f"
VSBQ01000063.1	RepeatMasker	Unknown	18565	19004	3242	+	.	ID="RND-6_FAMILY-1192";Tend="716";Tstart="267";shortTE="F";uid="9d3a0d4b-93e8-46e2-a609-01b92a7e76a9"
VSBQ01000063.1	RepeatMasker	Unknown	993099	993366	837	+	.	ID="RND-4_FAMILY-1665";Tend="1178";Tstart="939";shortTE="F";uid="4f784e40-7752-4425-8ee6-bb077c3b43e0"
VSBQ01000063.1	RepeatMasker	DNA/hAT-Ac	69864	70103	527	+	.	ID="RND-6_FAMILY-2344";Tend="1524";Tstart="1283";shortTE="F";uid="ee655bbd-9d63-433c-9831-142521877a6a"
VSBQ01000063.1	RepeatMasker	Unknown	54226	54690	2959	+	.	ID="RND-5_FAMILY-2368";Tend="1427";Tstart="901";shortTE="F";uid="e42d0832-2a1a-45a0-a8e5-d7e241710122"
VSBQ01000063.1	RepeatMasker	Unknown	1136207	1136453	419	+	.	ID="RND-5_FAMILY-8440";TEgroup="ctg_63%7CRND-5_FAMILY-8440%7C2";Tend="872";Tstart="707";shortTE="F";uid="9a6b376c-3a5e-42e6-b52e-7d9309447400"
VSBQ01000063.1	RepeatMasker	Unknown	461242	461914	2627	+	.	ID="RND-1_FAMILY-48";TEgroup="ctg_63%7CRND-1_FAMILY-48%7C1";Tend="1383";Tstart="895";shortTE="F";uid="1f991f08-d251-4859-b893-1c4ee592a168"
VSBQ01000063.1	RepeatMasker	Unknown	835316	835475	564	+	.	ID="RND-6_FAMILY-17669";Tend="579";Tstart="436";shortTE="F";uid="cdbd2795-b730-4bee-9590-60d734dc6be9"
VSBQ01000063.1	RepeatMasker	Retroposon?	257454	257983	3431	+	.	ID="RND-6_FAMILY-12621";Tend="1483";Tstart="965";shortTE="F";uid="f50d2839-16fe-4e70-9f9f-3408d0ab6649"
VSBQ01000063.1	RepeatMasker	DNA/hAT-Tip100	446298	446433	523	+	.	ID="RND-6_FAMILY-4662";Tend="1069";Tstart="923";shortTE="F";uid="1d574217-2875-47a4-ad0a-5a4ea6a075a0"
VSBQ01000063.1	RepeatMasker	DNA/Ginger	1066221	1066425	529	+	.	ID="RND-6_FAMILY-7106";Tend="878";Tstart="701";shortTE="F";uid="82acfb6b-f6de-4af4-9240-dbfc7a854235"
VSBQ01000063.1	RepeatMasker	DNA	232492	232821	1934	+	.	ID="RND-4_FAMILY-398";Tend="1460";Tstart="1140";shortTE="F";uid="f77f3597-18d2-4259-8d71-84ce6a536a70"
VSBQ01000063.1	RepeatMasker	LINE/R1	219829	220375	1249	+	.	ID="RND-6_FAMILY-14478";Tend="1471";Tstart="946";shortTE="F";uid="ce94c988-47d3-4a93-9572-14f8bfe60717"
VSBQ01000063.1	RepeatMasker	DNA/TcMar-Pogo	800932	801225	512	+	.	ID="RND-6_FAMILY-7412";Tend="310";Tstart="12";shortTE="F";uid="e2500c05-865a-4b6d-905d-d0214b6808a3"
VSBQ01000063.1	RepeatMasker	Unknown	740770	741023	1342	+	.	ID="RND-1_FAMILY-6";Tend="1174";Tstart="916";shortTE="F";uid="d71b9732-a526-43f1-9557-f51e1e925daf"
VSBQ01000063.1	RepeatMasker	DNA/Ginger-2	493336	493507	746	+	.	ID="GINGER2-N2_AP";Tend="1491";Tstart="1323";shortTE="F";uid="8ccf588b-704c-4391-a238-86f58cc0d03b"
VSBQ01000063.1	RepeatMasker	DNA/hAT-Tip100	242283	242441	955	+	.	ID="RND-6_FAMILY-4662";Tend="1198";Tstart="1031";shortTE="F";uid="c3f59e03-a859-4057-b556-afd90097ee0c"
VSBQ01000063.1	RepeatMasker	RC/Helitron	925746	925928	1244	+	.	ID="RND-5_FAMILY-2909";Tend="1891";Tstart="1698";shortTE="F";uid="2e4c03f4-07db-4b8b-9443-f20e779a6cf5"
VSBQ01000063.1	RepeatMasker	DNA/Maverick	1110265	1110997	572	+	.	ID="polinton-5_pba";Tend="15395";Tstart="15069";shortTE="F";uid="0a067718-142a-4a5a-8318-c85a9ee70226"
VSBQ01000063.1	RepeatMasker	DNA/MULE-MuDR	756799	758972	16460	+	.	ID="RND-6_FAMILY-9052";Tend="2148";Tstart="25";shortTE="F";uid="60829088-c513-4846-9d79-94a242ef6135"
VSBQ01000063.1	RepeatMasker	DNA/hAT-hAT19	939740	940470	5594	+	.	ID="RND-5_FAMILY-10544";Tend="1310";Tstart="564";shortTE="F";uid="0d0394e3-f27b-4342-9762-188fc0f92280"
VSBQ01000063.1	RepeatMasker	DNA/hAT-Tip100	1078010	1078178	862	+	.	ID="DNA8-63_AP";Tend="163";Tstart="1";shortTE="F";uid="5a44afe8-6ea2-4d52-b244-ccab758fcfa4"
VSBQ01000063.1	RepeatMasker	Unknown	157636	158338	2139	+	.	ID="RND-6_FAMILY-9201";TEgroup="ctg_63%7CRND-6_FAMILY-9201%7C2";Tend="1288";Tstart="815";shortTE="F";uid="48c804d9-d50e-4835-8c65-ebf4eaeaa498"
VSBQ01000063.1	RepeatMasker	RC/Helitron	62489	62802	1922	+	.	ID="RND-6_FAMILY-2752";Tend="1202";Tstart="881";shortTE="F";uid="46499d76-d31b-43f0-9cc2-ab39416f1801"
VSBQ01000063.1	RepeatMasker	Retroposon?	1150658	1151865	6113	+	.	ID="RND-5_FAMILY-9804";Tend="1905";Tstart="677";shortTE="F";uid="8c2f361b-cdd4-4fc9-bfa9-eacfbe425caa"
VSBQ01000063.1	RepeatMasker	Unknown	444513	444746	1568	+	.	ID="RND-1_FAMILY-377";Tend="1168";Tstart="937";shortTE="F";uid="c82f2190-1971-415c-bbdb-c6f941c0a8d5"
VSBQ01000063.1	RepeatMasker	Unknown	141184	142768	8833	+	.	ID="RND-6_FAMILY-1261";Tend="1706";Tstart="203";shortTE="F";uid="0f054d28-97d4-4b3e-ab39-5a4f0f963894"
VSBQ01000063.1	RepeatMasker	DNA/Ginger-1	113202	114452	8938	+	.	ID="RND-6_FAMILY-1155";Tend="2260";Tstart="1000";shortTE="F";uid="b1e1c4a8-ac8f-48ad-ac79-74d00d49a471"
VSBQ01000063.1	RepeatMasker	Unknown	143050	143373	1017	+	.	ID="RND-6_FAMILY-1261";Tend="1956";Tstart="1709";shortTE="F";uid="15d48b9f-bff5-411d-ba88-f929ff5918b6"
VSBQ01000063.1	RepeatMasker	DNA	1135086	1135467	1311	+	.	ID="RND-5_FAMILY-1844";Tend="1458";Tstart="1061";shortTE="F";uid="ab02bb7a-a877-4adb-8aa0-c143b5b3883c"
VSBQ01000063.1	RepeatMasker	DNA/hAT-Tip100	152337	152553	644	+	.	ID="RND-5_FAMILY-3197";Tend="1181";Tstart="1016";shortTE="F";uid="bc40d2ee-ae65-430c-b79f-35544bc1df4e"
VSBQ01000063.1	RepeatMasker	Retroposon?	78036	78333	1528	+	.	ID="RND-6_FAMILY-12621";Tend="1345";Tstart="979";shortTE="F";uid="bdd18a86-f543-4c01-bd7b-29a9b5780633"
VSBQ01000063.1	RepeatMasker	LTR/Gypsy	1119486	1119980	637	+	.	ID="GYPSY9-NVI_I";Tend="3568";Tstart="3071";shortTE="F";uid="e8067d1c-7f90-4946-b993-29b3750238c5"
VSBQ01000063.1	RepeatMasker	LINE/R1	270153	271404	2013	+	.	ID="SART-9_API";TEgroup="ctg_63%7CSART-9_API%7C1";Tend="3682";Tstart="2242";shortTE="F";uid="56f10a08-ebc9-4595-b408-6bd1bf451637"
VSBQ01000063.1	RepeatMasker	Retroposon?	207422	207923	885	+	.	ID="SINE2-1_AP";Tend="1770";Tstart="1247";shortTE="F";uid="261a4261-43f3-417d-8eb4-949bd3970b48"
VSBQ01000063.1	RepeatMasker	DNA	428542	428721	1117	+	.	ID="TTAA4B_AP";Tend="269";Tstart="91";shortTE="F";uid="64d0cb1e-d34a-462d-9b56-081fcc820f35"
VSBQ01000063.1	RepeatMasker	Unknown	1136454	1137079	3062	+	.	ID="RND-5_FAMILY-2368";Tend="1666";Tstart="912";shortTE="F";uid="600cff89-40db-4649-87ed-bd553464c663"
VSBQ01000063.1	RepeatMasker	DNA/hAT?	848447	848887	1237	+	.	ID="rnd-6_family-11462";Tend="887";Tstart="237";shortTE="F";uid="7ef5273d-0f87-4ed9-be90-513a3e4d306e"
VSBQ01000063.1	RepeatMasker	Unknown	498924	499092	563	+	.	ID="RND-1_FAMILY-109";Tend="1531";Tstart="1360";shortTE="F";uid="cc82d667-98dd-4a63-8a1d-afa894100b0c"
VSBQ01000063.1	RepeatMasker	RC/Helitron	64538	64721	1144	+	.	ID="RND-6_FAMILY-2752";Tend="1605";Tstart="1416";shortTE="F";uid="985209e2-6b17-4a76-88dd-f8ca4bec53eb"
VSBQ01000063.1	RepeatMasker	Unknown	467628	467928	504	+	.	ID="RND-1_FAMILY-8";Tend="1193";Tstart="820";shortTE="F";uid="d87b01c1-0c85-4643-8aa8-04d2227ca34c"
VSBQ01000063.1	RepeatMasker	RC/Helitron	64355	64543	600	+	.	ID="RND-1_FAMILY-181";TEgroup="ctg_63%7CRND-1_FAMILY-181%7C1";Tend="1074";Tstart="885";shortTE="T";uid="8ff60245-d9b3-4d4d-97d2-8c206e3a8033"
VSBQ01000063.1	RepeatMasker	DNA/hAT-Ac	364043	364302	585	+	.	ID="RND-5_FAMILY-3126";Tend="1501";Tstart="1243";shortTE="F";uid="06d142e9-f25a-49a5-a02c-d976a17b6a91"
VSBQ01000063.1	RepeatMasker	DNA	482264	482692	3023	+	.	ID="RND-5_FAMILY-10525";Tend="1738";Tstart="1294";shortTE="F";uid="c4b25b8e-b41d-4f16-8737-99a877bca244"
VSBQ01000063.1	RepeatMasker	LTR/Gypsy	782669	783638	7138	+	.	ID="RND-1_FAMILY-225";Tend="1922";Tstart="943";shortTE="F";uid="93a27fe8-9852-47d7-bcab-3c6fcb0e3ad4"
VSBQ01000063.1	RepeatMasker	Unknown	654830	655101	627	+	.	ID="RND-1_FAMILY-15";Tend="1212";Tstart="946";shortTE="F";uid="22ecb93a-10b1-4da0-9e48-c74b5127b2c4"
VSBQ01000063.1	RepeatMasker	DNA/Ginger	36823	37090	1321	+	.	ID="RND-1_FAMILY-259";Tend="849";Tstart="587";shortTE="F";uid="7cda7ed8-9d47-4fba-8f86-8dc4973d729a"
VSBQ01000063.1	RepeatMasker	DNA	988068	988702	640	+	.	ID="DNA4-2_AP";Tend="621";Tstart="1";shortTE="F";uid="acdbd822-b784-4f76-8ce6-91f8fb4e0b45"
VSBQ01000063.1	RepeatMasker	DNA/hAT?	484408	484819	1026	+	.	ID="RND-4_FAMILY-532";Tend="1353";Tstart="993";shortTE="F";uid="376a81d0-996b-4d91-bbb3-73cff752dbaf"
VSBQ01000063.1	RepeatMasker	DNA/Ginger-1	136276	136561	745	+	.	ID="RND-6_FAMILY-1155";Tend="2220";Tstart="1947";shortTE="F";uid="9cb1c322-ed09-4d7f-991e-e31e59812456"
VSBQ01000063.1	RepeatMasker	DNA/Ginger-1	1144491	1145071	2744	+	.	ID="RND-6_FAMILY-1155";Tend="1377";Tstart="806";shortTE="F";uid="564a718a-80c0-4e88-9b0f-aa1e18376086"
VSBQ01000063.1	RepeatMasker	Retroposon?	661027	661261	1607	+	.	ID="RND-6_FAMILY-12621";Tend="1478";Tstart="1250";shortTE="F";uid="adc108fa-b8eb-4c7b-b32b-40e72ef94f6e"
VSBQ01000063.1	RepeatMasker	DNA	201503	201956	434	+	.	ID="TTAA20_AP";TEgroup="ctg_63%7CTTAA20_AP%7C2";Tend="632";Tstart="6";shortTE="T";uid="79553992-b558-482e-b7f2-cc19597fc7c2"
VSBQ01000063.1	RepeatMasker	DNA	430807	431180	2906	+	.	ID="TTAA2_AP";Tend="427";Tstart="47";shortTE="F";uid="be9e16cd-407e-43e0-a109-3c68f23094e0"
VSBQ01000063.1	RepeatMasker	Unknown	215463	215667	1120	+	.	ID="RND-1_FAMILY-82";Tend="1337";Tstart="1141";shortTE="F";uid="55d512f3-bbee-49b5-bb3f-37711776567c"
VSBQ01000063.1	RepeatMasker	DNA/hAT	619619	619759	477	+	.	ID="RND-5_FAMILY-244";Tend="2318";Tstart="2189";shortTE="F";uid="4f5ac8bb-9be3-4340-9f25-8bff02ed21e6"
VSBQ01000063.1	RepeatMasker	DNA	817840	818060	715	+	.	ID="DNA8-59_AP";Tend="207";Tstart="2";shortTE="F";uid="e099f6d0-50ab-4893-b4a9-75a77904b719"
VSBQ01000063.1	RepeatMasker	Unknown	480272	481164	6822	+	.	ID="RND-1_FAMILY-34";Tend="1860";Tstart="971";shortTE="F";uid="3e3a1bdc-7db3-4fe8-8571-9239f427472e"
VSBQ01000063.1	RepeatMasker	DNA	189964	190344	2041	+	.	ID="TTAA8_AP";Tend="438";Tstart="1";shortTE="F";uid="08aabd41-44d4-4ecc-82d4-da674a691a3e"
VSBQ01000063.1	RepeatMasker	DNA	199534	199862	1185	+	.	ID="DNAX-2_AP";Tend="466";Tstart="145";shortTE="F";uid="eab3a385-5132-4e0c-85ef-14ade5c9823c"
VSBQ01000063.1	RepeatMasker	DNA/Ginger-1	1100452	1101702	2702	+	.	ID="RND-6_FAMILY-1155";TEgroup="ctg_63%7CRND-6_FAMILY-1155%7C6";Tend="2261";Tstart="787";shortTE="F";uid="498c3f7a-23a0-4e96-9e1b-2edcada78488"
VSBQ01000063.1	RepeatMasker	DNA/hAT-Ac	534430	534804	1902	+	.	ID="DNA8-20_AP";Tend="441";Tstart="16";shortTE="F";uid="8a5decf0-479a-4ee9-94dd-a9ff916187a7"
VSBQ01000063.1	RepeatMasker	DNA/Kolobok-E	1058723	1059699	4502	+	.	ID="rnd-5_family-9815";Tend="2327";Tstart="1337";shortTE="F";uid="b2f5208a-a936-45c5-b30c-5860796509d3"
VSBQ01000063.1	RepeatMasker	DNA	976565	977473	2320	+	.	ID="DNA4-1_AP";TEgroup="ctg_63%7CDNA4-1_AP%7C1";Tend="821";Tstart="1";shortTE="F";uid="d6b848c1-b8f2-4781-8ee2-fb63be2245b6"
VSBQ01000063.1	RepeatMasker	DNA/Kolobok-E	273102	273602	2471	+	.	ID="rnd-6_family-7050";Tend="1866";Tstart="948";shortTE="F";uid="f95b3391-e889-43a5-af3a-810018d9d218"
VSBQ01000063.1	RepeatMasker	Unknown	717632	717985	1107	+	.	ID="RND-1_FAMILY-14";Tend="1242";Tstart="950";shortTE="F";uid="8221cfb7-f19c-4f01-bb40-9b11fa34d49d"
VSBQ01000063.1	RepeatMasker	DNA/hAT-hAT19	902478	902578	478	+	.	ID="RND-6_FAMILY-4853";Tend="1719";Tstart="1619";shortTE="F";uid="64b7475e-78ac-43ea-a898-9cd863c0af4e"
VSBQ01000063.1	RepeatMasker	RC/Helitron	21529	21662	618	+	.	ID="RND-6_FAMILY-6102";Tend="2025";Tstart="1893";shortTE="F";uid="a5e8521d-4b9f-4308-a9ea-db4dd09f3089"
VSBQ01000063.1	RepeatMasker	DNA/TcMar-m44	61138	61379	1811	+	.	ID="MARINERN-1B_AP";Tend="243";Tstart="2";shortTE="F";uid="5f01bd56-689a-44dc-8614-47fe4e55b472"
VSBQ01000063.1	RepeatMasker	Unknown	981114	981400	1178	+	.	ID="RND-6_FAMILY-25037";Tend="1411";Tstart="1130";shortTE="F";uid="985c04bf-c3f7-4e96-8a5d-5f5465d8081c"
VSBQ01000063.1	RepeatMasker	Unknown	1124390	1124810	3476	+	.	ID="RND-1_FAMILY-109";Tend="1344";Tstart="924";shortTE="F";uid="634d56dd-4a47-4826-a276-548320344961"
VSBQ01000063.1	RepeatMasker	Unknown	35849	36302	1394	+	.	ID="RND-6_FAMILY-9201";Tend="500";Tstart="69";shortTE="F";uid="e018b73f-a46f-4db5-b8e1-e8ec00390b9f"
VSBQ01000063.1	RepeatMasker	Unknown	626310	626834	1657	+	.	ID="RND-4_FAMILY-4274";Tend="1277";Tstart="710";shortTE="F";uid="9eab23b9-d9cf-45bf-8fb2-5283373b0324"
VSBQ01000063.1	RepeatMasker	LTR/Gypsy	1063802	1064016	831	+	.	ID="GYPSY-24_DEL-I";Tend="2831";Tstart="2617";shortTE="F";uid="d771c0b4-928c-468e-901b-62df6a8e5c62"
VSBQ01000063.1	RepeatMasker	DNA/Kolobok-E	382986	383242	481	+	.	ID="RND-6_FAMILY-1614";Tend="1026";Tstart="753";shortTE="F";uid="1c89647f-c3f9-4a4f-8cd8-e1255e46d2de"
VSBQ01000063.1	RepeatMasker	Unknown	103509	103846	922	+	.	ID="RND-6_FAMILY-6408";Tend="595";Tstart="252";shortTE="F";uid="c2382881-3ee9-461f-928e-1b9952afe24d"
VSBQ01000063.1	RepeatMasker	DNA	436151	436675	3399	+	.	ID="TTAA16_AP";Tend="569";Tstart="1";shortTE="F";uid="35768e4c-b176-4e1c-b8ca-261ed0daecd2"
VSBQ01000063.1	RepeatMasker	DNA/Maverick	41445	43072	3861	+	.	ID="rnd-6_family-1435";Tend="3333";Tstart="2335";shortTE="F";uid="be16bfe9-b839-4ebb-bc5b-6ccd0ada5693"
VSBQ01000063.1	RepeatMasker	DNA/TcMar-Tigger	841158	841647	2786	+	.	ID="DNA2-8_AP";Tend="765";Tstart="233";shortTE="F";uid="59c5771d-b915-45ea-bde7-5891ec3b51aa"
VSBQ01000063.1	RepeatMasker	DNA	407440	407575	521	+	.	ID="RND-6_FAMILY-17942";Tend="1417";Tstart="1234";shortTE="F";uid="21fafc1c-4722-4897-92a1-6abea5646513"
VSBQ01000063.1	RepeatMasker	DNA/Ginger	1084902	1086338	9158	+	.	ID="RND-6_FAMILY-7106";Tend="2339";Tstart="910";shortTE="F";uid="ed0b6cab-c078-4cf4-9ad4-6a9d7a8ea695"
VSBQ01000063.1	RepeatMasker	Unknown	618644	619010	2064	+	.	ID="RND-6_FAMILY-5510";Tend="1115";Tstart="760";shortTE="F";uid="840fd68a-7e1d-4d75-aad5-819a6f4999b3"
VSBQ01000063.1	RepeatMasker	DNA/Kolobok-E	626827	627711	5229	+	.	ID="rnd-5_family-9815";Tend="2327";Tstart="1337";shortTE="F";uid="e68917af-d890-4d43-999b-40fafc6c960c"
VSBQ01000063.1	RepeatMasker	DNA/Kolobok-E	423744	423871	458	+	.	ID="RND-6_FAMILY-3940";Tend="1367";Tstart="1240";shortTE="F";uid="822a8502-e44e-4aae-978e-989a03109c9b"
VSBQ01000063.1	RepeatMasker	Unknown	712338	712714	1303	+	.	ID="RND-1_FAMILY-174";Tend="1864";Tstart="1492";shortTE="F";uid="ec925fbd-38a5-4d2e-884a-2616cd9cdd60"
VSBQ01000063.1	RepeatMasker	Unknown	618072	618280	859	+	.	ID="RND-5_FAMILY-2460";Tend="509";Tstart="296";shortTE="F";uid="668ffbb9-a422-4c74-94de-b75bd7fc1a0a"
VSBQ01000063.1	RepeatMasker	Unknown	1112396	1113066	2836	+	.	ID="RND-6_FAMILY-1124";Tend="999";Tstart="355";shortTE="F";uid="2fbcf4eb-1005-4a40-9011-c94f0e0e1ed4"
VSBQ01000063.1	RepeatMasker	Unknown	1128128	1128998	1694	+	.	ID="RND-6_FAMILY-8342";Tend="1072";Tstart="385";shortTE="F";uid="a6387cab-8f70-40ee-8f39-8a25d0fa5e7e"
VSBQ01000063.1	RepeatMasker	DNA	818090	818204	595	+	.	ID="dna4-2_ap";Tend="769";Tstart="655";shortTE="F";uid="184f0628-5ac4-4f85-a64e-3317396b2694"
VSBQ01000063.1	RepeatMasker	DNA	458398	458865	1585	+	.	ID="RND-5_FAMILY-776";Tend="1447";Tstart="1015";shortTE="F";uid="d0d3c264-b654-40d2-86a7-8cd9b1a43351"
VSBQ01000063.1	RepeatMasker	DNA/Kolobok-E	1022818	1022984	492	+	.	ID="RND-6_FAMILY-1423";Tend="1728";Tstart="1559";shortTE="F";uid="da017552-4452-4cf1-b874-e8e7332a8585"
VSBQ01000063.1	RepeatMasker	Unknown	160146	161614	7504	+	.	ID="RND-6_FAMILY-9201";Tend="1593";Tstart="183";shortTE="F";uid="4ba50454-d7c2-44ef-b57b-deb068ce7647"
VSBQ01000063.1	RepeatMasker	DNA/P	431377	431588	730	+	.	ID="RND-6_FAMILY-4000";Tend="920";Tstart="719";shortTE="F";uid="adde6368-2bb6-41ce-8c24-43cee10fdf05"
VSBQ01000063.1	RepeatMasker	DNA	438520	438902	2211	+	.	ID="TTAA8_AP";Tend="438";Tstart="1";shortTE="F";uid="4fcda11c-c70c-4e12-a0f0-aecd80d119f9"
VSBQ01000063.1	RepeatMasker	Unknown	613505	614027	2795	+	.	ID="RND-4_FAMILY-802";Tend="1165";Tstart="681";shortTE="F";uid="efcc5739-6bf9-43f0-8e30-3500372d276d"
VSBQ01000063.1	RepeatMasker	RC/Helitron	217742	219242	2673	+	.	ID="HELITRON-1_AP";Tend="2901";Tstart="1354";shortTE="F";uid="fab1503b-b377-4789-a1b3-f0217fb1dd37"
VSBQ01000063.1	RepeatMasker	DNA/Ginger	559966	560357	732	+	.	ID="RND-6_FAMILY-7106";Tend="1101";Tstart="702";shortTE="F";uid="bcf2f045-75a7-4856-baf0-8b7b24cd238f"
VSBQ01000063.1	RepeatMasker	DNA/Kolobok-E	615127	615536	1955	+	.	ID="RND-1_FAMILY-212";Tend="1357";Tstart="914";shortTE="F";uid="6fdeb41d-cb52-4465-a055-51d84bb7eb6f"
VSBQ01000063.1	RepeatMasker	Unknown	80529	80868	720	+	.	ID="RND-6_FAMILY-21404";Tend="2092";Tstart="1766";shortTE="F";uid="95f22034-ad1e-4f97-84a9-c032f0147ca5"
VSBQ01000063.1	RepeatMasker	DNA/Ginger-1	1171093	1171515	2253	+	.	ID="RND-6_FAMILY-1155";Tend="1225";Tstart="806";shortTE="F";uid="3d982f5c-c637-42ed-b1cb-e05495f44887"
VSBQ01000063.1	RepeatMasker	Unknown	807725	808621	6808	+	.	ID="RND-6_FAMILY-26237";Tend="1676";Tstart="783";shortTE="F";uid="c4509f20-03b5-4c3f-bfbe-5f25ec858194"
VSBQ01000063.1	RepeatMasker	Unknown	271887	272218	1354	+	.	ID="RND-4_FAMILY-3026";Tend="1333";Tstart="962";shortTE="F";uid="95c496e7-61a2-4491-893c-52757d6a25c8"
VSBQ01000063.1	RepeatMasker	Retroposon?	861470	861570	495	+	.	ID="RND-6_FAMILY-30126";Tend="1172";Tstart="1053";shortTE="F";uid="49e08b84-5d45-41b0-ae17-e5e27467c2be"
VSBQ01000063.1	RepeatMasker	Retroposon?	898715	898966	967	+	.	ID="SINE2-1_AP";Tend="1411";Tstart="465";shortTE="F";uid="593ba802-4965-4dc8-b962-583b7760b3d7"
VSBQ01000063.1	RepeatMasker	Unknown	1028512	1028655	452	+	.	ID="RND-6_FAMILY-7149";Tend="1136";Tstart="1007";shortTE="F";uid="e2d7833a-4077-4173-b1ef-f4349cb4cb0f"
VSBQ01000063.1	RepeatMasker	Unknown	76526	76908	1185	+	.	ID="RND-6_FAMILY-6228";Tend="2524";Tstart="2240";shortTE="F";uid="56b40e11-878a-49db-8942-ec74490528d1"
VSBQ01000063.1	RepeatMasker	DNA	194410	195256	2039	+	.	ID="DNA4-2_AP";Tend="769";Tstart="3";shortTE="F";uid="444ef737-f96a-4fdf-bdc0-c671d45f9e2f"
VSBQ01000063.1	RepeatMasker	DNA/hAT-Tip100	224847	225476	646	+	.	ID="RND-6_FAMILY-5893";TEgroup="ctg_63%7CRND-6_FAMILY-5893%7C1";Tend="1401";Tstart="624";shortTE="T";uid="afa25095-d611-4463-8c4f-126616d21e92"
VSBQ01000063.1	RepeatMasker	DNA	672198	672834	4784	+	.	ID="RND-5_FAMILY-817";Tend="1564";Tstart="918";shortTE="F";uid="9b2a3008-9cd7-4c42-9879-baa48871cb96"
VSBQ01000063.1	RepeatMasker	RC/Helitron	981502	981621	637	+	.	ID="RND-1_FAMILY-67";Tend="1368";Tstart="1251";shortTE="F";uid="96a538e9-10e0-4dba-8fb7-7be96db43f19"
VSBQ01000063.1	RepeatMasker	DNA/MULE-MuDR	63604	64169	564	+	.	ID="RND-5_FAMILY-5118";TEgroup="ctg_63%7CRND-5_FAMILY-5118%7C1";Tend="1435";Tstart="938";shortTE="F";uid="11e4fa1b-358e-4ab2-ba5c-673c069703c2"
VSBQ01000063.1	RepeatMasker	Unknown	1178861	1179148	723	+	.	ID="RND-4_FAMILY-1665";Tend="1191";Tstart="927";shortTE="F";uid="5bf8978f-bb24-4d1a-b4f1-bf838a3a5d3a"
VSBQ01000063.1	RepeatMasker	Unknown	111777	112530	4364	+	.	ID="RND-6_FAMILY-11782";Tend="950";Tstart="269";shortTE="F";uid="afaa6dd0-6f67-4169-b366-49b337d87a1f"
VSBQ01000063.1	RepeatMasker	DNA	47226	47779	2658	+	.	ID="TTAA18B_AP";Tend="574";Tstart="22";shortTE="F";uid="64ebff49-1d3a-47d7-af9e-f4e7e9091b19"
VSBQ01000063.1	RepeatMasker	Unknown	75165	75593	1983	+	.	ID="RND-5_FAMILY-3287";Tend="1640";Tstart="1273";shortTE="F";uid="18f4f4a2-9523-48fa-b04d-184186fe5212"
VSBQ01000063.1	RepeatMasker	Retroposon?	11479	11765	1455	+	.	ID="SINE2-1_AP";Tend="1372";Tstart="1077";shortTE="F";uid="dc8a015d-4cb9-4117-a512-46940dbb4356"
VSBQ01000063.1	RepeatMasker	DNA	135867	136268	1985	+	.	ID="TTAA13B_AP";Tend="404";Tstart="7";shortTE="F";uid="e7637ac8-484b-4ca4-8de5-b1a28a51ec73"
VSBQ01000063.1	RepeatMasker	Retroposon?	1149193	1150450	2895	+	.	ID="RND-6_FAMILY-7125";TEgroup="ctg_63%7CRND-6_FAMILY-7125%7C1";Tend="1122";Tstart="35";shortTE="F";uid="b1e4272c-afef-49de-a89b-55969ad4120f"
VSBQ01000063.1	RepeatMasker	Unknown	110788	110942	639	+	.	ID="RND-6_FAMILY-32167";Tend="1112";Tstart="964";shortTE="F";uid="2a725003-a9ff-4eb7-a4cd-96c3a5ccbd2f"
VSBQ01000063.1	RepeatMasker	DNA/Ginger-1	245443	246485	5032	+	.	ID="RND-6_FAMILY-1155";TEgroup="ctg_63%7CRND-6_FAMILY-1155%7C2";Tend="1601";Tstart="799";shortTE="F";uid="2bff1a84-9476-4857-a32b-e3a2f5b1bdaf"
VSBQ01000063.1	RepeatMasker	LINE/RTE-BovB	57930	60039	3238	+	.	ID="RND-6_FAMILY-9205";TEgroup="ctg_63%7CRND-6_FAMILY-9205%7C1";Tend="1782";Tstart="426";shortTE="F";uid="b7981544-1cd4-4427-a1aa-4f6abb5e55a5"
VSBQ01000063.1	RepeatMasker	DNA	1168445	1168641	872	+	.	ID="DNA4-2_AP";Tend="769";Tstart="586";shortTE="F";uid="fab216e3-97e6-49af-97c8-968a43d08bfe"
VSBQ01000063.1	RepeatMasker	DNA/hAT-Tip100	60786	60977	885	+	.	ID="DNA8-12_AP";Tend="208";Tstart="8";shortTE="F";uid="57eefb3f-05f5-433a-a9ec-0cc62a39db86"
VSBQ01000063.1	RepeatMasker	DNA/Maverick	119128	120441	1438	+	.	ID="rnd-6_family-1147";Tend="3144";Tstart="225";shortTE="F";uid="8bc87306-e9ad-4db6-8a14-df14cd7d1f07"
VSBQ01000063.1	RepeatMasker	DNA	197202	197960	3387	+	.	ID="DNA4-2_AP";Tend="718";Tstart="1";shortTE="F";uid="4ee04698-321b-4a8f-b015-17d8380db82c"
VSBQ01000063.1	RepeatMasker	DNA	473957	474382	2770	+	.	ID="TTAA7_AP";Tend="434";Tstart="1";shortTE="F";uid="4fca23a4-4082-4385-a176-ec85b1ff1c8d"
VSBQ01000063.1	RepeatMasker	DNA	434767	434982	793	+	.	ID="ttaa3c_ap";Tend="392";Tstart="156";shortTE="F";uid="323e27ac-4813-4a1e-92b1-93292b2cb298"
VSBQ01000063.1	RepeatMasker	Unknown	1071059	1071621	3836	+	.	ID="RND-6_FAMILY-48360";Tend="1315";Tstart="756";shortTE="F";uid="c7f30485-e257-4015-98c0-d37810bde42a"
VSBQ01000063.1	RepeatMasker	DNA/hAT-hAT19	13224	13872	627	+	.	ID="RND-6_FAMILY-345";Tend="1820";Tstart="1188";shortTE="F";uid="366e94c4-855f-4e65-8e1f-61273198676a"
VSBQ01000063.1	RepeatMasker	Unknown	389866	390481	4500	+	.	ID="RND-6_FAMILY-67377";Tend="1732";Tstart="1134";shortTE="F";uid="00f11d58-91eb-4501-8ba9-85c0d61c37a6"
VSBQ01000063.1	RepeatMasker	DNA/Ginger-1	1145713	1146238	3477	+	.	ID="RND-6_FAMILY-1155";Tend="1919";Tstart="1390";shortTE="F";uid="1bdc60fc-38fe-4f4e-a825-ca77f03f4259"
VSBQ01000063.1	RepeatMasker	DNA/Kolobok-E	1066546	1066759	695	+	.	ID="KOLOBOKE-2_AP";Tend="1340";Tstart="1121";shortTE="F";uid="4c3789e6-f8ec-448f-8860-b7b36cd654da"
VSBQ01000063.1	RepeatMasker	Unknown	636752	636917	967	+	.	ID="RND-5_FAMILY-10452";Tend="1074";Tstart="914";shortTE="F";uid="2169343f-a2ca-4abb-a750-e0c4f45d723c"
VSBQ01000063.1	RepeatMasker	Unknown	38978	39550	671	+	.	ID="RND-6_FAMILY-9201";TEgroup="ctg_63%7CRND-6_FAMILY-9201%7C1";Tend="1457";Tstart="1052";shortTE="F";uid="043a7f1b-0ec7-4054-b64e-354c6cead989"
VSBQ01000063.1	RepeatMasker	Retroposon?	487908	488014	648	+	.	ID="RND-1_FAMILY-201";Tend="110";Tstart="1";shortTE="F";uid="6d1157f1-7317-44c9-9297-6b4e628c5933"
VSBQ01000063.1	RepeatMasker	DNA	624283	624519	473	+	.	ID="TTAA3B_AP";Tend="436";Tstart="221";shortTE="F";uid="2d932417-6cbe-49a8-9765-6b68d8412aaf"
VSBQ01000063.1	RepeatMasker	Unknown	1103705	1104919	2675	+	.	ID="RND-1_FAMILY-129";Tend="2498";Tstart="1145";shortTE="F";uid="9c3b5c93-2983-4cc1-a2b7-3001613c9391"
VSBQ01000063.1	RepeatMasker	Unknown	37218	37591	2525	+	.	ID="RND-5_FAMILY-2905";Tend="1289";Tstart="905";shortTE="F";uid="01a06a55-7f51-47f1-97a3-b86ce2810732"
VSBQ01000063.1	RepeatMasker	DNA/hAT	968771	968956	685	+	.	ID="rnd-1_family-92";Tend="1148";Tstart="880";shortTE="F";uid="b026c5c2-f83a-492a-b791-623a759a7476"
VSBQ01000063.1	RepeatMasker	Unknown	33122	33532	1213	+	.	ID="RND-6_FAMILY-1261";TEgroup="ctg_63%7CRND-6_FAMILY-1261%7C2";Tend="1382";Tstart="443";shortTE="F";uid="d8076a69-aedf-476b-8101-7edd52cee9d2"
VSBQ01000063.1	RepeatMasker	DNA	394777	394972	1787	+	.	ID="RND-1_FAMILY-392";Tend="1766";Tstart="1571";shortTE="F";uid="c3862b0a-12d4-4ff4-85b8-cf76fad31331"
VSBQ01000063.1	RepeatMasker	DNA/hAT-Tip100	722742	722904	519	+	.	ID="RND-5_FAMILY-8457";Tend="1604";Tstart="1451";shortTE="F";uid="bca3e4d3-1198-4f6e-a757-d4fe5d63e6a5"
VSBQ01000063.1	RepeatMasker	DNA/hAT-Tip100	1180183	1180405	434	+	.	ID="dna8-100_ap";Tend="660";Tstart="294";shortTE="F";uid="5455ed8e-dcc7-4880-9749-e2f5e1ab7308"
VSBQ01000063.1	RepeatMasker	Unknown	885864	886877	4136	+	.	ID="RND-6_FAMILY-10697";Tend="1670";Tstart="712";shortTE="F";uid="1264b20e-0b03-4366-8729-3c0ed37f3b13"
VSBQ01000063.1	RepeatMasker	Unknown	1069766	1070279	2123	+	.	ID="RND-6_FAMILY-2227";Tend="1526";Tstart="1011";shortTE="F";uid="7510d771-39ce-46f2-9845-48de805bd0aa"
VSBQ01000063.1	RepeatMasker	DNA	211786	212357	582	+	.	ID="TTAA20_AP";TEgroup="ctg_63%7CTTAA20_AP%7C3";Tend="661";Tstart="1";shortTE="F";uid="5373447f-bbc3-4292-a4ef-b0db143903d4"
VSBQ01000063.1	RepeatMasker	DNA/hAT-Tip100	992214	992449	429	+	.	ID="DNA8-106_AP";TEgroup="ctg_63%7CDNA8-106_AP%7C1";Tend="734";Tstart="426";shortTE="T";uid="92a3a858-2154-4c4f-8f1e-2fc449628c90"
VSBQ01000063.1	RepeatMasker	DNA/Ginger	421518	422322	3486	+	.	ID="RND-1_FAMILY-259";Tend="2040";Tstart="1136";shortTE="F";uid="0a387ae3-b2b0-4ee1-86fb-afe948a748ba"
VSBQ01000063.1	RepeatMasker	DNA/Ginger-1	844446	845869	9670	+	.	ID="RND-6_FAMILY-1155";Tend="2279";Tstart="809";shortTE="F";uid="261e61c4-d269-4b92-aed5-456afe8305b0"
VSBQ01000063.1	RepeatMasker	Unknown	111324	111592	1021	+	.	ID="RND-6_FAMILY-32167";Tend="1377";Tstart="1134";shortTE="F";uid="608008c5-2d6e-4a44-af26-5a9c0e47fdef"
VSBQ01000063.1	RepeatMasker	DNA/hAT-Ac	63246	63351	551	+	.	ID="DNA8-111_AP";Tend="616";Tstart="529";shortTE="F";uid="670b7229-52fd-469f-853f-461a9bd197a6"
VSBQ01000063.1	RepeatMasker	DNA	723560	724686	8179	+	.	ID="RND-1_FAMILY-320";Tend="1933";Tstart="825";shortTE="F";uid="d5265a5d-831a-463f-8363-04997d957315"
VSBQ01000063.1	RepeatMasker	Unknown	257982	258088	415	+	.	ID="RND-4_FAMILY-1665";Tend="1049";Tstart="927";shortTE="F";uid="4529903a-d2a3-4a97-a29c-b71180f98222"
VSBQ01000063.1	RepeatMasker	DNA/Kolobok-E	881252	881669	571	+	.	ID="rnd-4_family-171";Tend="1214";Tstart="794";shortTE="F";uid="dd25ea92-dfc7-405b-a149-c5b71fac4dda"
VSBQ01000063.1	RepeatMasker	DNA/Kolobok-E	125880	125992	650	+	.	ID="RND-1_FAMILY-140";Tend="1063";Tstart="959";shortTE="F";uid="f847cc85-0af6-401e-a744-b07d98165b1b"
VSBQ01000063.1	RepeatMasker	DNA/Ginger-1	608356	608873	1864	+	.	ID="rnd-6_family-1155";Tend="1041";Tstart="795";shortTE="F";uid="a1775f42-f874-4edc-955c-826857ec9bef"
VSBQ01000063.1	RepeatMasker	Unknown	289603	289855	1280	+	.	ID="RND-1_FAMILY-155";Tend="1170";Tstart="936";shortTE="F";uid="d3d690d7-775c-4273-afd4-dbd1a8cc4cc2"
VSBQ01000063.1	RepeatMasker	DNA/Ginger-1	1174834	1175743	6681	+	.	ID="RND-6_FAMILY-1155";Tend="1718";Tstart="807";shortTE="F";uid="cb9f60f0-47cd-46b5-9fd7-c886bfcbaf23"
VSBQ01000063.1	RepeatMasker	DNA	209446	209719	1217	+	.	ID="RND-5_FAMILY-1619";Tend="798";Tstart="529";shortTE="F";uid="656bb4e1-0f1e-4359-a07a-e54898edeac6"
VSBQ01000063.1	RepeatMasker	DNA/Ginger	166586	167350	4015	+	.	ID="RND-6_FAMILY-7106";Tend="1487";Tstart="704";shortTE="F";uid="9c65e316-1e0e-42af-9db5-65df731ba7a3"
VSBQ01000063.1	RepeatMasker	RC/Helitron	198572	198832	502	+	.	ID="RND-6_FAMILY-3117";Tend="1125";Tstart="869";shortTE="F";uid="81fab3ba-7c83-4c13-aaed-285d8eaa205c"
VSBQ01000063.1	RepeatMasker	LINE/I	187874	187974	485	+	.	ID="RND-6_FAMILY-17068";Tend="1170";Tstart="1075";shortTE="F";uid="a6e03d4b-b6ad-4ce1-bf49-c6d2c9edf418"
VSBQ01000063.1	RepeatMasker	Unknown	105638	105876	1163	+	.	ID="RND-1_FAMILY-15";Tend="1176";Tstart="915";shortTE="F";uid="01cd11b6-e006-473c-979d-ffe4e60ac997"
VSBQ01000063.1	RepeatMasker	Retroposon?	672960	673200	672	+	.	ID="RND-5_FAMILY-2785";Tend="209";Tstart="29";shortTE="F";uid="81fffb52-c949-44c9-bbaf-3f59884a6352"
VSBQ01000063.1	RepeatMasker	Unknown	1091554	1091671	584	+	.	ID="RND-4_FAMILY-3026";Tend="1082";Tstart="965";shortTE="F";uid="21152e77-d189-4d0d-80c2-86a2f82c8845"
VSBQ01000063.1	RepeatMasker	Unknown	76878	77386	3203	+	.	ID="RND-1_FAMILY-310";Tend="2211";Tstart="1678";shortTE="F";uid="dbad1854-873d-47ec-ba28-5d6156d97c1c"
VSBQ01000063.1	RepeatMasker	DNA/Ginger	207263	207421	711	+	.	ID="RND-6_FAMILY-7106";Tend="2105";Tstart="1544";shortTE="F";uid="d10c6d1c-85ff-4800-8535-9004c546a3c0"
VSBQ01000063.1	RepeatMasker	DNA/Ginger-1	1170071	1170826	3715	+	.	ID="RND-6_FAMILY-1155";Tend="1593";Tstart="806";shortTE="F";uid="ed922a82-2696-4b23-9492-c06b682e69f0"
VSBQ01000063.1	RepeatMasker	Retroposon?	34683	35201	3299	+	.	ID="RND-6_FAMILY-12621";Tend="1481";Tstart="980";shortTE="F";uid="a4d8e90a-6ab9-4015-add0-8e2a24e7a73e"
VSBQ01000063.1	RepeatMasker	Retroposon?	138738	138897	805	+	.	ID="RND-5_FAMILY-9804";Tend="455";Tstart="304";shortTE="F";uid="1d9ad615-1561-4a27-a510-78d3a8b8b01a"
VSBQ01000063.1	RepeatMasker	DNA/Maverick	117670	118696	991	+	.	ID="RND-4_FAMILY-1976";Tend="1025";Tstart="13";shortTE="F";uid="520771da-6083-4613-8703-3278ac27904e"
VSBQ01000063.1	RepeatMasker	RC/Helitron	64172	64349	1227	+	.	ID="RND-6_FAMILY-2752";Tend="1377";Tstart="1195";shortTE="F";uid="510c93c4-9635-4ef9-881d-874afa8d4e36"
VSBQ01000063.1	RepeatMasker	DNA/Ginger	95165	95336	927	+	.	ID="RND-1_FAMILY-259";Tend="2050";Tstart="1882";shortTE="F";uid="97c3e823-848a-4d47-9bf9-771db79d53e2"
VSBQ01000063.1	RepeatMasker	DNA/Ginger-1	754559	755078	2592	+	.	ID="RND-6_FAMILY-1155";TEgroup="ctg_63%7CRND-6_FAMILY-1155%7C3";Tend="2260";Tstart="804";shortTE="F";uid="883facbb-bbd7-46fe-8c02-bd7e4c9927d4"
VSBQ01000063.1	RepeatMasker	DNA/hAT-hAT19	1054647	1055075	528	+	.	ID="DNA8-84_AP";Tend="563";Tstart="69";shortTE="F";uid="a16e0f0c-39f0-4228-ac55-983805c50e8d"
VSBQ01000063.1	RepeatMasker	DNA/Kolobok-E	327399	327992	1248	+	.	ID="RND-1_FAMILY-195";Tend="2028";Tstart="1425";shortTE="F";uid="23d1c4c5-e23c-4bb9-97a1-f535d4ef3e46"
VSBQ01000063.1	RepeatMasker	Unknown	498434	498754	2373	+	.	ID="RND-6_FAMILY-18561";Tend="1239";Tstart="905";shortTE="F";uid="620c0004-b2b7-44a0-b134-f590b37951ee"
VSBQ01000063.1	RepeatMasker	Unknown	1015479	1017058	10361	+	.	ID="RND-1_FAMILY-219";Tend="2338";Tstart="705";shortTE="F";uid="bb3d24a5-0139-4878-92e4-b1ef63b315a1"
VSBQ01000063.1	RepeatMasker	Unknown	40677	40963	1516	+	.	ID="RND-4_FAMILY-4274";Tend="1759";Tstart="1475";shortTE="F";uid="5194a973-cac5-4949-ab32-e1852b9c4c89"
VSBQ01000063.1	RepeatMasker	Unknown	619253	619454	900	+	.	ID="RND-6_FAMILY-5510";Tend="1294";Tstart="1113";shortTE="F";uid="20c01a50-771b-429f-859e-497712f3889b"
VSBQ01000063.1	RepeatMasker	DNA/hAT-Tip100	156351	156875	734	+	.	ID="RND-6_FAMILY-1269";Tend="2808";Tstart="2216";shortTE="F";uid="4b4f7fb8-50b2-4637-97e1-176dcef400ad"
VSBQ01000063.1	RepeatMasker	Unknown	1153947	1154689	6181	+	.	ID="RND-1_FAMILY-141";Tend="1606";Tstart="864";shortTE="F";uid="7c6b95bd-d3cc-40c4-bb51-5a9aa4eaa790"
VSBQ01000063.1	RepeatMasker	DNA	450339	450743	2950	+	.	ID="TTAA6_AP";Tend="431";Tstart="1";shortTE="F";uid="2dba7e7b-d601-46fa-ba0e-d1d1dc86dd2c"
VSBQ01000063.1	RepeatMasker	DNA/hAT-Charlie	868903	869449	3739	+	.	ID="RND-6_FAMILY-515";Tend="1413";Tstart="876";shortTE="F";uid="3fc1b4da-5f02-4bf7-8110-993a74af1516"
VSBQ01000063.1	RepeatMasker	Unknown	1185486	1185756	1149	+	.	ID="RND-4_FAMILY-266";Tend="1442";Tstart="1177";shortTE="F";uid="5612a1ec-562d-4607-a901-510fdd270c01"
VSBQ01000063.1	RepeatMasker	Unknown	275721	275886	750	+	.	ID="RND-4_FAMILY-266";Tend="1212";Tstart="1033";shortTE="F";uid="1bc60247-4533-4bf5-bf36-ad77fbb0d88d"
VSBQ01000063.1	RepeatMasker	Unknown	806827	807552	1767	+	.	ID="RND-6_FAMILY-26237";Tend="771";Tstart="104";shortTE="F";uid="d8ef3d87-a8ea-417d-a042-90f69f706e87"
VSBQ01000063.1	RepeatMasker	Unknown	1107134	1107409	1814	+	.	ID="RND-6_FAMILY-3685";Tend="603";Tstart="331";shortTE="F";uid="fd26a838-21c9-4a25-9585-ed44f9e641eb"
VSBQ01000063.1	RepeatMasker	Unknown	158775	160002	1148	+	.	ID="RND-6_FAMILY-9201";TEgroup="ctg_63%7CRND-6_FAMILY-9201%7C3";Tend="1331";Tstart="69";shortTE="F";uid="7642b0f4-4841-4436-9db4-36c0776f6ec2"
VSBQ01000063.1	RepeatMasker	DNA/hAT-hAT19	1057363	1058256	925	+	.	ID="DNA8-50_AP";TEgroup="ctg_63%7CDNA8-50_AP%7C1";Tend="1241";Tstart="1";shortTE="F";uid="08d04d2f-3a28-444c-8c12-6194543cd26b"
VSBQ01000063.1	RepeatMasker	DNA	1092329	1092905	3457	+	.	ID="TTAA20_AP";Tend="663";Tstart="1";shortTE="F";uid="f8c7d616-ddb2-4ff4-8214-e2f5f099f42e"
VSBQ01000063.1	RepeatMasker	DNA	217485	217634	1013	+	.	ID="RND-1_FAMILY-76";Tend="1105";Tstart="959";shortTE="F";uid="4881b3dc-ef5c-4cf9-b138-472722578d02"
VSBQ01000063.1	RepeatMasker	LTR/Gypsy	1115005	1116496	1218	+	.	ID="RND-6_FAMILY-2133";TEgroup="ctg_63%7CRND-6_FAMILY-2133%7C1";Tend="1378";Tstart="394";shortTE="F";uid="98b61fd8-a92d-44d7-a82d-16e22e43924b"
VSBQ01000063.1	RepeatMasker	LTR/Gypsy	180729	181889	2109	+	.	ID="RND-6_FAMILY-1042";Tend="1827";Tstart="675";shortTE="F";uid="a26423b7-cf1d-4b69-b4f8-5a0120f728a8"
VSBQ01000063.1	RepeatMasker	DNA/hAT-Charlie	400422	400590	652	+	.	ID="RND-6_FAMILY-11695";Tend="1062";Tstart="918";shortTE="F";uid="217e89ab-963a-457d-a1b7-04d7848319a6"
VSBQ01000063.1	RepeatMasker	LTR/Gypsy	185529	186704	5034	+	.	ID="RND-6_FAMILY-1393";Tend="1152";Tstart="1";shortTE="F";uid="5a563be8-c2e7-4f37-b3b9-feda1d553a79"
VSBQ01000063.1	RepeatMasker	Unknown	776217	776916	4067	+	.	ID="RND-6_FAMILY-5900";Tend="1674";Tstart="838";shortTE="F";uid="0799d8f5-2610-444e-b5a5-0b0c61ca56af"
VSBQ01000063.1	RepeatMasker	Unknown	473259	473792	1890	+	.	ID="RND-1_FAMILY-329";TEgroup="ctg_63%7CRND-1_FAMILY-329%7C1";Tend="1338";Tstart="996";shortTE="F";uid="c35c3186-012a-4216-b9cd-ef5dcb5ff811"
VSBQ01000063.1	RepeatMasker	DNA/TcMar-Pogo	1094898	1095282	3325	+	.	ID="RND-5_FAMILY-2043";Tend="1308";Tstart="923";shortTE="F";uid="a77b5ff3-fad3-4984-b4b6-2d235aad2898"
VSBQ01000063.1	RepeatMasker	DNA/Ginger	1172118	1173520	7237	+	.	ID="RND-1_FAMILY-259";Tend="2032";Tstart="589";shortTE="F";uid="d6c5e91f-53d0-4d42-88c4-7129616c6faa"
VSBQ01000063.1	RepeatMasker	Unknown	454858	455187	2235	+	.	ID="RND-1_FAMILY-409";Tend="1260";Tstart="914";shortTE="F";uid="04d13c3b-d374-4b7e-aeda-f51634b14c38"
VSBQ01000063.1	RepeatMasker	DNA/hAT-Tip100	52057	52308	746	+	.	ID="RND-5_FAMILY-56";Tend="1204";Tstart="952";shortTE="F";uid="6f260fd5-ccce-4dc4-8190-7cadae41bb31"
VSBQ01000063.1	RepeatMasker	RC/Helitron	31983	32337	2272	+	.	ID="RND-5_FAMILY-1400";Tend="1794";Tstart="1440";shortTE="F";uid="948e4e46-f2fd-4fed-a39b-d41ce6e92eb7"
VSBQ01000063.1	RepeatMasker	DNA	849956	850271	431	+	.	ID="DNA4-3_AP";Tend="401";Tstart="52";shortTE="F";uid="0794ea9f-c2f1-4bc0-9d6e-f1f65ce1051f"
VSBQ01000063.1	RepeatMasker	Retroposon?	1092180	1092324	453	+	.	ID="RND-6_FAMILY-29584";Tend="931";Tstart="769";shortTE="F";uid="ac261f0d-87b9-40f3-a8db-30911d031b00"
VSBQ01000063.1	RepeatMasker	LINE/I-Jockey	816235	816350	780	+	.	ID="RND-6_FAMILY-26485";Tend="1512";Tstart="1384";shortTE="F";uid="e44428de-5dd2-4b22-8ee6-e576c0f4ba28"
VSBQ01000063.1	RepeatMasker	Unknown	1022261	1022785	3810	+	.	ID="RND-1_FAMILY-37";Tend="1474";Tstart="948";shortTE="F";uid="f0cba8ae-6cd2-4c77-8c42-8c5f2241b719"
VSBQ01000063.1	RepeatMasker	DNA/Ginger-1	32332	32667	2309	+	.	ID="RND-5_FAMILY-8248";Tend="1376";Tstart="1047";shortTE="F";uid="1ace5a64-1590-4b34-998d-4f88739a0356"
VSBQ01000063.1	RepeatMasker	LINE/RTE-BovB	167560	169480	6732	+	.	ID="RND-6_FAMILY-9205";Tend="2375";Tstart="524";shortTE="F";uid="3aa14e59-2930-4fc6-8865-a5ab2d628399"
VSBQ01000063.1	RepeatMasker	DNA	812715	813158	2946	+	.	ID="TTAA5_AP";Tend="442";Tstart="1";shortTE="F";uid="3697e9a1-7bbc-45e5-8acf-2c3dadad9c42"
VSBQ01000063.1	RepeatMasker	DNA/hAT-Tip100	13904	15244	8736	+	.	ID="RND-6_FAMILY-666";Tend="1692";Tstart="397";shortTE="F";uid="c32a6e3f-5a41-4d17-ac39-5df6ef89c68c"
VSBQ01000063.1	RepeatMasker	DNA/hAT-Tip100	446835	446974	701	+	.	ID="RND-6_FAMILY-4662";Tend="1198";Tstart="1056";shortTE="F";uid="d5b38982-1896-429c-8b93-e5d46f0056d0"
VSBQ01000063.1	RepeatMasker	Unknown	553250	553841	817	+	.	ID="RND-5_FAMILY-420";Tend="643";Tstart="40";shortTE="F";uid="e7ef597b-f2fd-4667-8604-3504b9990171"
VSBQ01000063.1	RepeatMasker	Unknown	400228	400362	609	+	.	ID="RND-1_FAMILY-124";Tend="1055";Tstart="926";shortTE="F";uid="51890b48-2bb0-4fb4-b73b-13b79b25c447"
VSBQ01000063.1	RepeatMasker	DNA	1067737	1068128	1937	+	.	ID="TTAA2D_AP";Tend="431";Tstart="8";shortTE="F";uid="0c27e638-28a9-48c7-b84a-78bb0c08a883"
VSBQ01000063.1	RepeatMasker	DNA/Kolobok-E	381504	382409	5479	+	.	ID="RND-6_FAMILY-11301";Tend="1699";Tstart="750";shortTE="F";uid="2cc647d2-6018-4934-a923-08bae312e8e4"
VSBQ01000063.1	RepeatMasker	DNA/hAT-Tip100	406591	406791	422	+	.	ID="RND-1_FAMILY-337";Tend="1728";Tstart="1529";shortTE="F";uid="d800e098-06b1-453a-bfd0-85dfb6a07ac6"
VSBQ01000063.1	RepeatMasker	DNA/Kolobok-E	989609	989833	707	+	.	ID="RND-1_FAMILY-212";Tend="1130";Tstart="908";shortTE="F";uid="a75f03a4-ebf7-4bf9-862d-906c1c5a99e2"
VSBQ01000063.1	RepeatMasker	DNA/hAT-Tip100	462845	463093	1035	+	.	ID="RND-6_FAMILY-6357";Tend="283";Tstart="3";shortTE="F";uid="08ed2fba-36e3-4d57-b314-3e23dde8bf97"
VSBQ01000063.1	RepeatMasker	Unknown	1188567	1188864	585	+	.	ID="RND-6_FAMILY-1261";Tend="370";Tstart="82";shortTE="F";uid="8d4a5f74-180b-47ba-b573-55d8a0e35e30"
VSBQ01000063.1	RepeatMasker	Unknown	1075545	1077155	11648	+	.	ID="RND-6_FAMILY-7866";Tend="1654";Tstart="102";shortTE="F";uid="e54369e7-9946-4b70-a63a-a94888fabd78"
VSBQ01000063.1	RepeatMasker	Retroposon?	17782	18027	449	+	.	ID="RND-6_FAMILY-7125";Tend="980";Tstart="754";shortTE="F";uid="037130ab-c402-4210-acd4-8a010ff885c4"
VSBQ01000063.1	RepeatMasker	Unknown	905914	906101	808	+	.	ID="RND-1_FAMILY-357";Tend="1059";Tstart="863";shortTE="F";uid="0bd2f612-5af2-40ee-b226-f899ccebd3ce"
VSBQ01000063.1	RepeatMasker	Unknown	563292	563593	1109	+	.	ID="RND-1_FAMILY-13";Tend="1308";Tstart="1022";shortTE="F";uid="221cf093-9cee-4868-87db-b9aaa17751ec"
VSBQ01000063.1	RepeatMasker	DNA/Ginger-1	1167122	1168442	8202	+	.	ID="rnd-6_family-1155";Tend="2260";Tstart="1025";shortTE="F";uid="0974c119-e0d9-44ba-9b2b-a860fc5453f4"
VSBQ01000063.1	RepeatMasker	Unknown	88088	88468	930	+	.	ID="RND-5_FAMILY-8701";Tend="1374";Tstart="1005";shortTE="F";uid="b693d673-e94d-4ed6-abbe-0b58e770924f"
VSBQ01000063.1	RepeatMasker	DNA/hAT-Charlie	405753	406020	1465	+	.	ID="DNA8-55_AP";Tend="327";Tstart="57";shortTE="F";uid="f12dbd11-d5f6-422d-a459-c2d372faff56"
VSBQ01000063.1	RepeatMasker	Retroposon?	1062673	1062841	405	+	.	ID="RND-5_FAMILY-9106";Tend="1057";Tstart="897";shortTE="F";uid="3d00dea0-c7e0-448c-b732-ceb7959d712f"
VSBQ01000063.1	RepeatMasker	LINE/RTE-BovB	1036305	1037533	807	+	.	ID="HALYOMORPHA_HALYS-5_FAMILY-72";Tend="1586";Tstart="39";shortTE="F";uid="b2cb16aa-1058-4354-93a1-123fc9faee66"
VSBQ01000063.1	RepeatMasker	LINE/I-Jockey	768247	768392	626	+	.	ID="RND-6_FAMILY-26485";Tend="1511";Tstart="1383";shortTE="F";uid="74d96243-a0f4-4149-8768-9a7a9c4b8c64"
VSBQ01000063.1	RepeatMasker	DNA/Kolobok-E	1060018	1060276	1686	+	.	ID="rnd-6_family-11301";Tend="2410";Tstart="1988";shortTE="F";uid="dfccd252-05d5-4d51-bc9f-0cd66a7c34d3"
VSBQ01000063.1	RepeatMasker	Unknown	1093700	1093888	735	+	.	ID="RND-4_FAMILY-3026";Tend="1340";Tstart="1124";shortTE="F";uid="83a6d8bc-90af-4c9b-83da-ec76cf7fe924"
VSBQ01000063.1	RepeatMasker	DNA	795963	796429	782	+	.	ID="DNA4-2_AP";Tend="769";Tstart="337";shortTE="F";uid="d9f79f23-425f-44c1-861c-4b4e2be6758e"
VSBQ01000063.1	RepeatMasker	DNA/hAT-Tip100	465882	466084	566	+	.	ID="RND-6_FAMILY-6357";Tend="1308";Tstart="1122";shortTE="F";uid="5a46ad67-c204-4d22-90c6-9f273958d193"
VSBQ01000063.1	RepeatMasker	DNA/Kolobok-E	1096031	1096382	1253	+	.	ID="RND-6_FAMILY-1419";Tend="395";Tstart="42";shortTE="F";uid="6753cfcb-94c6-4538-af43-0ccdee78eed2"
VSBQ01000063.1	RepeatMasker	DNA/Ginger-1	37823	38920	6980	+	.	ID="rnd-6_family-1155";Tend="2267";Tstart="1205";shortTE="F";uid="7557df7c-d154-4bea-a234-996758b66cd1"
VSBQ01000063.1	RepeatMasker	DNA	932597	932931	1987	+	.	ID="RND-5_FAMILY-5605";Tend="1396";Tstart="1051";shortTE="F";uid="d0f885d5-a104-4b9e-82c5-38e8bf2d538d"
VSBQ01000063.1	RepeatMasker	Unknown	472850	473001	1006	+	.	ID="RND-6_FAMILY-440";Tend="1617";Tstart="1447";shortTE="F";uid="947c44c7-cde1-4669-ad4e-eb16130eb773"
VSBQ01000063.1	RepeatMasker	DNA/Kolobok-E	989850	990107	578	+	.	ID="rnd-1_family-212";Tend="1307";Tstart="1156";shortTE="F";uid="d5130c3b-9399-43c5-9335-2c45124ac27d"
VSBQ01000063.1	RepeatMasker	LTR/Pao	52735	52972	658	+	.	ID="BEL2-I_AP";Tend="1748";Tstart="1511";shortTE="F";uid="a5e0e389-b574-4d32-801f-490cca249e95"
VSBQ01000063.1	RepeatMasker	DNA/Ginger	905247	905511	1720	+	.	ID="RND-6_FAMILY-7106";Tend="1378";Tstart="1114";shortTE="F";uid="b42966c7-7dc0-4154-bd47-1defa1b66370"
VSBQ01000063.1	RepeatMasker	DNA	596516	597265	3451	+	.	ID="DNA4-2_AP";Tend="769";Tstart="1";shortTE="F";uid="cdf82b94-5c38-40df-b1de-f46b1536a184"
VSBQ01000063.1	RepeatMasker	DNA/Maverick	1117721	1117923	839	+	.	ID="RND-5_FAMILY-5076";Tend="1318";Tstart="1129";shortTE="F";uid="38402681-6bd9-45ec-90fa-be97d8fecb32"
VSBQ01000063.1	RepeatMasker	DNA	104857	105125	530	+	.	ID="RND-6_FAMILY-507";Tend="943";Tstart="690";shortTE="F";uid="6181e463-6972-492f-b6d7-aa1bfac48b95"
VSBQ01000063.1	RepeatMasker	DNA/Kolobok-E	427196	427515	612	+	.	ID="RND-6_FAMILY-16977";Tend="2123";Tstart="1786";shortTE="F";uid="062c9b5c-86fa-4425-b5cc-382f4483bd38"
VSBQ01000063.1	RepeatMasker	DNA	431613	431918	1027	+	.	ID="RND-5_FAMILY-4342";Tend="1424";Tstart="1118";shortTE="F";uid="95e6ae4c-c405-46e2-98df-7e3b9122dd92"
VSBQ01000063.1	RepeatMasker	DNA	1133782	1134235	1625	+	.	ID="RND-5_FAMILY-1844";Tend="1458";Tstart="992";shortTE="F";uid="245c1dee-a14e-4ac8-84fa-cf41713344c0"
VSBQ01000063.1	RepeatMasker	Unknown	121583	121828	1035	+	.	ID="RND-5_FAMILY-884";Tend="1373";Tstart="1150";shortTE="F";uid="bea3b765-29b2-4fd0-978b-b0191d1b23f6"
VSBQ01000063.1	RepeatMasker	DNA/Kolobok-E	407082	407310	590	+	.	ID="RND-6_FAMILY-30263";Tend="292";Tstart="50";shortTE="F";uid="a4f02319-0100-4aad-9ef6-f90ea4c4253a"
VSBQ01000063.1	RepeatMasker	Unknown	150274	150821	2833	+	.	ID="RND-6_FAMILY-9201";Tend="577";Tstart="56";shortTE="F";uid="06c69087-5ae9-482d-8fa5-a8d4a93c9d9e"
VSBQ01000063.1	RepeatMasker	DNA/Kolobok-E	425338	427055	9320	+	.	ID="rnd-6_family-1049";Tend="1818";Tstart="24";shortTE="F";uid="c593e9a2-fa6c-4cbc-97b9-8df987636e43"
VSBQ01000063.1	RepeatMasker	DNA/hAT-Tip100	259266	259401	664	+	.	ID="DNA8-16B_AP";Tend="135";Tstart="2";shortTE="F";uid="078e4edb-5bd1-474e-a3b3-3cb972c7da76"
VSBQ01000063.1	RepeatMasker	Unknown	692389	692766	890	+	.	ID="RND-5_FAMILY-420";Tend="405";Tstart="30";shortTE="F";uid="91613ac7-370f-472a-8e37-b6910cb81d62"
VSBQ01000063.1	RepeatMasker	RC/Helitron	1105441	1105627	1266	+	.	ID="RND-6_FAMILY-3117";Tend="1091";Tstart="904";shortTE="F";uid="3e8b16da-1d2e-4892-9733-66c9a8d7aa0e"
VSBQ01000063.1	RepeatMasker	DNA	1132296	1132520	901	+	.	ID="DNA4-2_AP";Tend="382";Tstart="160";shortTE="F";uid="89ab3cf4-b4ef-4d81-9038-e3c4073c4417"
VSBQ01000063.1	RepeatMasker	Retroposon?	1147115	1147425	855	+	.	ID="RND-6_FAMILY-2048";Tend="882";Tstart="309";shortTE="F";uid="16bd8343-5408-43c0-8ad6-e6db2d97ef92"
VSBQ01000063.1	RepeatMasker	LINE/RTE-BovB	48932	49468	1582	+	.	ID="RND-6_FAMILY-9205";Tend="1251";Tstart="725";shortTE="F";uid="9a9de1cb-cd9b-4d52-8c6a-a35b67620f9d"
VSBQ01000063.1	RepeatMasker	Unknown	140829	141016	766	+	.	ID="RND-6_FAMILY-1261";Tend="202";Tstart="25";shortTE="F";uid="db30c28a-5c2f-4fc5-8d13-80ade0607ab7"
VSBQ01000063.1	RepeatMasker	Unknown	112725	113279	3104	+	.	ID="RND-6_FAMILY-11782";Tend="1593";Tstart="1022";shortTE="F";uid="f3b4b320-98dd-4f11-a3cc-2c4ac895d5c6"
VSBQ01000063.1	RepeatMasker	DNA	457696	457811	784	+	.	ID="DNA3-2_AP";Tend="126";Tstart="1";shortTE="F";uid="c8e9e00a-4046-4804-900c-8896f5ea440a"
VSBQ01000063.1	RepeatMasker	DNA/MULE-NOF	908003	908108	450	+	.	ID="RND-6_FAMILY-3163";Tend="1534";Tstart="1433";shortTE="F";uid="1cf58fad-8e86-4071-904b-5042a8da097b"
VSBQ01000063.1	RepeatMasker	DNA	1005733	1005924	715	+	.	ID="RND-5_FAMILY-4696";Tend="1161";Tstart="970";shortTE="F";uid="f1264f73-9774-4dd5-bec9-2cc68aca9fa7"
VSBQ01000063.1	RepeatMasker	DNA/hAT-Tip100	464491	464836	1274	+	.	ID="RND-6_FAMILY-6357";Tend="993";Tstart="636";shortTE="F";uid="f13d6a6d-9a18-47ca-8afc-97e717b750b7"
VSBQ01000063.1	RepeatMasker	DNA/hAT-Tip100	844310	844424	684	+	.	ID="RND-6_FAMILY-4125";Tend="2180";Tstart="2071";shortTE="F";uid="9b6984e1-ca78-4ac3-9391-d48206a83413"
VSBQ01000063.1	RepeatMasker	Retroposon?	829623	830258	1540	+	.	ID="RND-6_FAMILY-5571";Tend="1277";Tstart="601";shortTE="F";uid="7b5df0a4-b022-4db4-a771-34443450408f"
VSBQ01000063.1	RepeatMasker	DNA/hAT-Tip100	1001388	1001600	1024	+	.	ID="RND-6_FAMILY-4662";Tend="1198";Tstart="981";shortTE="F";uid="c2343a2e-fe6c-42bd-bd1e-aef0e5220755"
VSBQ01000063.1	RepeatMasker	Unknown	313524	314713	8805	+	.	ID="RND-5_FAMILY-1688";Tend="1789";Tstart="617";shortTE="F";uid="d63d102c-a444-4948-a99f-5150a761e708"
VSBQ01000063.1	RepeatMasker	DNA/Ginger-1	65768	65996	767	+	.	ID="GINGER1-1_AP";Tend="4427";Tstart="4194";shortTE="F";uid="2b7b7392-1a1d-4883-9987-578e6f951362"
VSBQ01000063.1	RepeatMasker	DNA	710688	710808	473	+	.	ID="RND-6_FAMILY-13352";Tend="1721";Tstart="1604";shortTE="F";uid="fdd8088e-dee6-4574-b30d-4abd82855b6d"
VSBQ01000063.1	RepeatMasker	Unknown	484818	485103	1378	+	.	ID="RND-6_FAMILY-5141";Tend="1202";Tstart="919";shortTE="F";uid="cb2b1681-0869-4147-a78a-9f8e9dfabc7b"
VSBQ01000063.1	RepeatMasker	DNA/Ginger	585894	586185	725	+	.	ID="RND-1_FAMILY-259";Tend="864";Tstart="589";shortTE="F";uid="55f29201-d116-4913-b0dc-646580f0ebf8"
VSBQ01000063.1	RepeatMasker	DNA/hAT?	825908	826411	968	+	.	ID="RND-6_FAMILY-707";Tend="904";Tstart="442";shortTE="F";uid="290ac59e-0a7a-442c-bc5a-e534783982fb"
VSBQ01000063.1	RepeatMasker	DNA/Sola-1	578119	578226	509	+	.	ID="DNA4-8_AP";Tend="236";Tstart="138";shortTE="F";uid="34b7a8bb-9b20-4be9-96e2-fef2694b104f"
VSBQ01000063.1	RepeatMasker	Unknown	1127577	1127739	711	+	.	ID="RND-6_FAMILY-8342";Tend="387";Tstart="223";shortTE="F";uid="687f1bac-d867-4c82-90aa-14dbf69edf0d"
VSBQ01000063.1	RepeatMasker	RC/Helitron	970533	970672	420	+	.	ID="HELITRON-1_HTIM";Tend="3641";Tstart="3497";shortTE="F";uid="e37f6e1e-456c-4f92-a365-f82839045834"
VSBQ01000063.1	RepeatMasker	DNA/Ginger	327165	327308	439	+	.	ID="RND-6_FAMILY-7106";Tend="813";Tstart="670";shortTE="F";uid="9d92a862-910a-4438-b054-662b7b8e7cf0"
VSBQ01000063.1	RepeatMasker	Unknown	151136	151941	2824	+	.	ID="RND-5_FAMILY-4617";Tend="1031";Tstart="258";shortTE="F";uid="3b74c0aa-45ee-41f6-a79d-89b86d13fb1a"
VSBQ01000063.1	RepeatMasker	DNA/Ginger	528893	529144	778	+	.	ID="RND-1_FAMILY-259";Tend="837";Tstart="591";shortTE="F";uid="efe06b6b-c67e-4add-9ed7-c57ffa693dcd"
VSBQ01000063.1	RepeatMasker	Unknown	274060	274315	551	+	.	ID="RND-1_FAMILY-8";Tend="1228";Tstart="963";shortTE="F";uid="3da54f9a-b01b-49fb-a286-84296f083f7d"
VSBQ01000063.1	RepeatMasker	LINE/RTE-BovB	56119	56569	1440	+	.	ID="RND-6_FAMILY-9205";Tend="1696";Tstart="1274";shortTE="F";uid="4ab72efe-c570-499c-89c6-dd10d2517441"
VSBQ01000063.1	RepeatMasker	DNA/Sola-1	904058	904327	1051	+	.	ID="DNA4-8_AP";Tend="246";Tstart="1";shortTE="F";uid="3b122e1d-8530-48c8-8e46-1becf7e8539e"
VSBQ01000063.1	RepeatMasker	Unknown	443645	443922	1087	+	.	ID="RND-1_FAMILY-82";Tend="1297";Tstart="991";shortTE="F";uid="11e33d39-55a4-4935-8d93-9602ab45252c"
VSBQ01000063.1	RepeatMasker	LINE/I	427056	427288	575	+	.	ID="RND-6_FAMILY-24158";Tend="1330";Tstart="1106";shortTE="F";uid="4eada769-4b78-4b90-bc8b-f678a9a21df1"
VSBQ01000063.1	RepeatMasker	Unknown	289973	290115	520	+	.	ID="RND-5_FAMILY-4811";Tend="1065";Tstart="981";shortTE="F";uid="b303521a-e5df-4cc3-b2bb-365f29e9945e"
VSBQ01000063.1	RepeatMasker	DNA/Maverick	1107951	1108426	2639	+	.	ID="RND-6_FAMILY-379";Tend="1175";Tstart="706";shortTE="F";uid="25e3ff5b-4bba-4fa5-aef7-175bd3043727"
VSBQ01000063.1	RepeatMasker	LTR/Gypsy	778969	779982	7236	+	.	ID="RND-1_FAMILY-225";Tend="1922";Tstart="894";shortTE="F";uid="6a4571e4-0740-4a45-bce1-700530bce1c3"
VSBQ01000063.1	RepeatMasker	DNA	753557	754421	862	+	.	ID="DNA4-2_AP";Tend="765";Tstart="5";shortTE="F";uid="f0d5a095-504e-48da-a643-fcfb1008df05"
VSBQ01000063.1	RepeatMasker	DNA	1018674	1019695	1548	+	.	ID="DNA4-1_AP";TEgroup="ctg_63%7CDNA4-1_AP%7C2";Tend="823";Tstart="1";shortTE="F";uid="21f5c132-b341-46fd-989a-c2e795e42532"
VSBQ01000063.1	RepeatMasker	LINE/CR1	553843	554102	831	+	.	ID="RND-6_FAMILY-4128";Tend="1086";Tstart="830";shortTE="F";uid="fc5eadb8-8357-4bfd-b9e9-d3edc8cad086"
VSBQ01000063.1	RepeatMasker	DNA/Ginger	750100	751351	4971	+	.	ID="rnd-1_family-259";Tend="1843";Tstart="589";shortTE="F";uid="86dcdde4-38cc-415d-9961-02e382d42159"
VSBQ01000063.1	RepeatMasker	LTR/Gypsy	1107450	1107872	1057	+	.	ID="RND-1_FAMILY-225";TEgroup="ctg_63%7CRND-1_FAMILY-225%7C1";Tend="1501";Tstart="915";shortTE="F";uid="1a25c1ee-c8c8-46cb-8789-ed860cb6adf6"
VSBQ01000063.1	RepeatMasker	DNA/Ginger	897782	898714	679	+	.	ID="RND-6_FAMILY-7106";TEgroup="ctg_63%7CRND-6_FAMILY-7106%7C2";Tend="1835";Tstart="700";shortTE="F";uid="f6c08bab-1fac-42bb-8681-9a81259c0f07"
VSBQ01000063.1	RepeatMasker	DNA	91000	91302	1223	+	.	ID="DNA4-1_AP";Tend="822";Tstart="530";shortTE="F";uid="77420a63-b5be-41d3-b1f6-fc132ab3f961"
VSBQ01000063.1	RepeatMasker	DNA/Ginger	459494	459615	850	+	.	ID="RND-1_FAMILY-259";Tend="710";Tstart="587";shortTE="F";uid="e302d07b-02cc-46a2-90fb-a0a46916ed44"
VSBQ01000063.1	RepeatMasker	LINE/RTE-BovB	1035596	1036227	712	+	.	ID="RTE-17_LMI";Tend="1002";Tstart="388";shortTE="F";uid="c22dd255-e06a-4362-be15-135b9c5c492a"
VSBQ01000063.1	RepeatMasker	DNA/Kolobok-E	902016	902433	403	+	.	ID="KOLOBOKE-2_AP";TEgroup="ctg_63%7CKOLOBOKE-2_AP%7C1";Tend="1353";Tstart="1118";shortTE="F";uid="d6770957-0798-4f87-8f52-5f82ee4af36d"
VSBQ01000063.1	RepeatMasker	Unknown	472048	472405	2744	+	.	ID="RND-6_FAMILY-440";Tend="1304";Tstart="939";shortTE="F";uid="f4dfa084-f540-4574-92e0-bb4f3a718d95"
VSBQ01000063.1	RepeatMasker	Unknown	1077156	1077576	3117	+	.	ID="RND-6_FAMILY-48360";Tend="1262";Tstart="834";shortTE="F";uid="56e8e0d8-5e4f-4461-b5a1-8b50b768a43a"
VSBQ01000063.1	RepeatMasker	Retroposon?	244429	245024	524	+	.	ID="RND-6_FAMILY-7125";Tend="1360";Tstart="733";shortTE="F";uid="28b351fc-d9f0-49ed-9669-be6928402ad0"
VSBQ01000063.1	RepeatMasker	Unknown	1041290	1041559	2002	+	.	ID="RND-1_FAMILY-152";Tend="1167";Tstart="902";shortTE="F";uid="944282c4-349b-4cee-854a-4bf82e6b5ae6"
VSBQ01000063.1	RepeatMasker	DNA/Kolobok-E	463140	464266	7123	+	.	ID="RND-1_FAMILY-368";Tend="1704";Tstart="649";shortTE="F";uid="b2c3724d-766a-4a70-8116-5d76992a30f0"
VSBQ01000063.1	RepeatMasker	DNA/PIF-Harbinger	7227	7899	2826	+	.	ID="HARB-1_AP";Tend="677";Tstart="1";shortTE="F";uid="3ffe5f48-9d61-4e74-9dc9-bc7e3196ced5"
VSBQ01000063.1	RepeatMasker	DNA	1021361	1021998	2838	+	.	ID="rnd-6_family-10369";Tend="719";Tstart="205";shortTE="F";uid="9713ce44-898c-4f34-9af8-ac583099cef8"
VSBQ01000063.1	RepeatMasker	Retroposon?	1181548	1181941	1020	+	.	ID="RND-5_FAMILY-3657";Tend="1615";Tstart="1239";shortTE="F";uid="168e1d0e-1ec1-4c31-a577-cbe9140fba39"
VSBQ01000063.1	RepeatMasker	LTR/Gypsy	182166	184152	3842	+	.	ID="RND-5_FAMILY-8355";Tend="1610";Tstart="1";shortTE="F";uid="1b51c001-a506-434f-8fec-95d4300dc19d"
VSBQ01000063.1	RepeatMasker	Unknown	1140364	1140892	2091	+	.	ID="RND-5_FAMILY-2961";Tend="1831";Tstart="1239";shortTE="F";uid="534059df-3b55-4726-be55-e5fa4ca074ee"
VSBQ01000063.1	RepeatMasker	RC/Helitron	479808	479982	644	+	.	ID="RND-1_FAMILY-7";Tend="1512";Tstart="1335";shortTE="F";uid="8ea3471d-8de4-41fe-8aaf-df2052604695"
VSBQ01000063.1	RepeatMasker	DNA/Kolobok-E	421213	421515	1331	+	.	ID="RND-6_FAMILY-11301";Tend="1056";Tstart="728";shortTE="F";uid="8f6a9496-6340-4329-9fc7-f25ed15018fe"
VSBQ01000063.1	RepeatMasker	LTR/Copia	192302	192621	2554	+	.	ID="RND-1_FAMILY-252";Tend="1621";Tstart="1301";shortTE="F";uid="89fd5d7c-c16c-4669-b098-960d00886173"
VSBQ01000063.1	RepeatMasker	DNA/Ginger-1	808692	809846	3427	+	.	ID="RND-6_FAMILY-1155";TEgroup="ctg_63%7CRND-6_FAMILY-1155%7C4";Tend="2262";Tstart="766";shortTE="F";uid="d9e9b241-c0a2-4b38-a405-caa4883687af"
VSBQ01000063.1	RepeatMasker	DNA/TcMar-Pogo	1145586	1145704	876	+	.	ID="RND-5_FAMILY-2965";Tend="1107";Tstart="996";shortTE="F";uid="2dc3ccfd-efc6-4249-9953-003b86b72b20"
VSBQ01000063.1	RepeatMasker	Retroposon?	785383	785527	407	+	.	ID="RND-4_FAMILY-1269";Tend="1071";Tstart="936";shortTE="F";uid="ba10ca64-bc19-4209-8cf9-e668d75d701f"
VSBQ01000063.1	RepeatMasker	DNA/hAT-hAT19	83768	84308	3832	+	.	ID="DNA8-71_AP";Tend="551";Tstart="1";shortTE="F";uid="6641762e-f7ac-47f7-bd84-bd02fcfe3884"
VSBQ01000063.1	RepeatMasker	Unknown	671731	671986	1182	+	.	ID="RND-5_FAMILY-4564";Tend="933";Tstart="698";shortTE="F";uid="bbfe5c9a-c2ec-4f36-a329-b3bd102ad35c"
VSBQ01000063.1	RepeatMasker	Unknown	1053651	1053927	1054	+	.	ID="RND-6_FAMILY-7384";Tend="1199";Tstart="900";shortTE="F";uid="05458a70-f953-4e9b-8feb-729f34dc6f19"
VSBQ01000063.1	RepeatMasker	Unknown	36572	36816	752	+	.	ID="RND-5_FAMILY-4617";Tend="1025";Tstart="798";shortTE="F";uid="d383a07b-a1c6-4ceb-8a93-7a0b26f7ecb0"
VSBQ01000063.1	RepeatMasker	DNA/TcMar-Tigger	840300	840495	1107	+	.	ID="DNA2-8_AP";Tend="186";Tstart="1";shortTE="F";uid="ffba7b7e-8afe-4b3f-8584-8b75829625e8"
VSBQ01000063.1	RepeatMasker	DNA	28415	29002	2494	+	.	ID="RND-5_FAMILY-1844";Tend="1468";Tstart="898";shortTE="F";uid="6b2460f5-c4b9-4ca0-839d-7c1a362eb39e"
VSBQ01000063.1	RepeatMasker	DNA/Kolobok-E	506300	506448	430	+	.	ID="RND-4_FAMILY-171";Tend="1175";Tstart="1021";shortTE="F";uid="748dab32-069f-4313-b628-b8f40ba8c6ef"
VSBQ01000063.1	RepeatMasker	DNA	109026	109583	455	+	.	ID="TTAA20_AP";TEgroup="ctg_63%7CTTAA20_AP%7C1";Tend="663";Tstart="11";shortTE="T";uid="b736da1a-48d1-4ec7-b9a6-c873e0f7a55d"
VSBQ01000063.1	RepeatMasker	Unknown	283149	283503	1211	+	.	ID="RND-6_FAMILY-25037";Tend="1291";Tstart="924";shortTE="F";uid="67d6d3ba-5ed4-408a-9c7c-c4f57a898809"
VSBQ01000063.1	RepeatMasker	Unknown	412000	412578	2255	+	.	ID="RND-5_FAMILY-3880";Tend="1450";Tstart="921";shortTE="F";uid="b2f860c9-49b2-42ec-adec-482b705d7002"
VSBQ01000063.1	RepeatMasker	DNA/hAT?	571536	571807	766	+	.	ID="rnd-6_family-11462";Tend="1327";Tstart="403";shortTE="F";uid="165f70ca-d27d-4e61-966a-17da6cbb1068"
VSBQ01000063.1	RepeatMasker	DNA/Kolobok-E	126686	127354	4701	+	.	ID="RND-1_FAMILY-140";Tend="1766";Tstart="1047";shortTE="F";uid="8d99683c-71b0-4d1f-b838-18e203900398"
VSBQ01000063.1	RepeatMasker	DNA/Kolobok-E	401478	402335	5493	+	.	ID="RND-5_FAMILY-9815";Tend="2321";Tstart="1452";shortTE="F";uid="535a5aa3-1442-4e10-b80c-5247d93698e9"
VSBQ01000063.1	RepeatMasker	DNA/Ginger	905005	905275	1508	+	.	ID="RND-1_FAMILY-259";Tend="871";Tstart="589";shortTE="F";uid="b8d58496-75f2-44fc-99e3-474eac87430d"
VSBQ01000063.1	RepeatMasker	DNA	374395	374860	2330	+	.	ID="DNAX-2_AP";Tend="467";Tstart="1";shortTE="F";uid="9528f985-bf89-4232-9f0b-922404e08e5e"
VSBQ01000063.1	RepeatMasker	Retroposon?	72898	73171	892	+	.	ID="RND-4_FAMILY-1269";Tend="1411";Tstart="1136";shortTE="F";uid="88b049bd-9c9f-4fbf-a106-78e66a014c6e"
VSBQ01000063.1	RepeatMasker	LTR/Gypsy	1118659	1119057	594	+	.	ID="GYPSY9-NVI_I";Tend="2720";Tstart="2321";shortTE="F";uid="ce705b71-81a6-456d-9e3f-fd8c9502579a"
VSBQ01000063.1	RepeatMasker	RC/Helitron	31617	31957	847	+	.	ID="RND-5_FAMILY-1400";TEgroup="ctg_63%7CRND-5_FAMILY-1400%7C1";Tend="1626";Tstart="1059";shortTE="F";uid="806074fa-165c-400f-a10f-5546b2372521"
VSBQ01000063.1	RepeatMasker	DNA/hAT-Tip100	769231	769395	567	+	.	ID="RND-5_FAMILY-1833";Tend="1284";Tstart="1120";shortTE="F";uid="fc10685f-0275-45e5-b6ae-6eed824aa513"
VSBQ01000063.1	RepeatMasker	DNA/hAT-Ac	473004	473245	1134	+	.	ID="DNA8-91B_AP";Tend="409";Tstart="146";shortTE="F";uid="1b17ff1f-0da2-4bb7-91cf-20c8b5d41c25"
VSBQ01000063.1	RepeatMasker	Unknown	80197	80385	1324	+	.	ID="RND-6_FAMILY-11391";Tend="1819";Tstart="1501";shortTE="F";uid="81ea68c5-511c-40e2-8c27-3fbb3e45d255"
VSBQ01000063.1	RepeatMasker	DNA/Kolobok-E	487096	487972	5388	+	.	ID="RND-5_FAMILY-9815";Tend="2327";Tstart="1444";shortTE="F";uid="7a2cbe67-0e60-4df1-82f4-ac29aaf88209"
VSBQ01000063.1	RepeatMasker	Unknown	1089180	1089285	498	+	.	ID="RND-6_FAMILY-5535";Tend="1670";Tstart="1567";shortTE="F";uid="cfae86b1-5da7-447d-92d5-ad39470afeb7"
VSBQ01000063.1	RepeatMasker	DNA/hAT-Charlie	569664	569775	413	+	.	ID="RND-6_FAMILY-4934";Tend="1456";Tstart="1354";shortTE="F";uid="2a8455ac-f64e-49d2-a3fd-8087654a33f7"
VSBQ01000063.1	RepeatMasker	Unknown	622922	623386	2593	+	.	ID="RND-4_FAMILY-4274";Tend="1775";Tstart="1333";shortTE="F";uid="0efb63b6-a31c-43b9-9994-b9796a903d57"
VSBQ01000063.1	RepeatMasker	DNA/hAT-Tip100	268444	268679	1072	+	.	ID="DNA8-106_AP";Tend="736";Tstart="494";shortTE="F";uid="9371495c-ffcc-49d7-9dd8-a7c5ce7eb647"
VSBQ01000063.1	RepeatMasker	Unknown	1122331	1122445	496	+	.	ID="RND-1_FAMILY-310";Tend="2110";Tstart="2001";shortTE="F";uid="0510b2be-d7d0-4daa-95f8-56d16fd9459f"
VSBQ01000063.1	RepeatMasker	DNA/hAT-Ac	896809	896983	732	-	.	ID="rnd-6_family-5202";Tend="892";Tstart="706";shortTE="F";uid="f408016e-458e-4dbf-835d-a8feeb848c79"
VSBQ01000063.1	RepeatMasker	Unknown	79574	80208	4784	-	.	ID="RND-6_FAMILY-11391";Tend="777";Tstart="170";shortTE="F";uid="f214bffe-b872-4636-b2ac-a2793189130a"
VSBQ01000063.1	RepeatMasker	Unknown	15247	15775	4299	-	.	ID="RND-5_FAMILY-2809";Tend="2096";Tstart="1559";shortTE="F";uid="d6fb3817-ac7e-477b-9143-f9313d07d7ec"
VSBQ01000063.1	RepeatMasker	DNA/Kolobok-E	36801	36934	405	-	.	ID="RND-6_FAMILY-2747";Tend="1191";Tstart="1061";shortTE="F";uid="2a3c2511-00f4-4ac2-8eca-48cecddb00c1"
VSBQ01000063.1	RepeatMasker	DNA	130152	130568	2143	-	.	ID="TTAA4B_AP";Tend="430";Tstart="1";shortTE="F";uid="5b3f6990-3d7a-4b25-b6a5-b06a11c75e35"
VSBQ01000063.1	RepeatMasker	DNA	453943	454415	904	-	.	ID="RND-5_FAMILY-10525";Tend="1734";Tstart="1295";shortTE="F";uid="80944fb5-be6e-4e7e-89ad-4224f8e10125"
VSBQ01000063.1	RepeatMasker	DNA	706366	706985	1931	-	.	ID="DNA4-2_AP";Tend="769";Tstart="1";shortTE="F";uid="6d2796ca-72c0-4f53-a8c7-a912ec9ee3ca"
VSBQ01000063.1	RepeatMasker	DNA	190721	191149	1555	-	.	ID="DNAX-2_AP";Tend="467";Tstart="28";shortTE="F";uid="4d419283-f3c3-4b3b-a96a-5d0d917f91ac"
VSBQ01000063.1	RepeatMasker	RC/Helitron	122184	122355	846	-	.	ID="RND-1_FAMILY-67";Tend="1367";Tstart="1187";shortTE="F";uid="1106886e-dfac-4804-9083-c1eca6f74f68"
VSBQ01000063.1	RepeatMasker	DNA/TcMar-m44	141019	141172	1112	-	.	ID="DNAX-8_AP";Tend="152";Tstart="1";shortTE="F";uid="e30db706-411e-4e26-8824-9b7c508fd05f"
VSBQ01000063.1	RepeatMasker	DNA/hAT-hAT19	154524	154693	573	-	.	ID="HAT-N13_AP";Tend="170";Tstart="1";shortTE="F";uid="1e7b029b-c253-4d92-9a93-2baa3793c1fc"
VSBQ01000063.1	RepeatMasker	DNA/hAT	454830	454984	752	-	.	ID="RND-5_FAMILY-578";Tend="1894";Tstart="1736";shortTE="F";uid="1eab305d-0acf-4b23-8557-66b52d5ad12b"
VSBQ01000063.1	RepeatMasker	Retroposon?	94965	95312	2464	-	.	ID="RND-6_FAMILY-12621";Tend="1323";Tstart="978";shortTE="F";uid="336e7663-ac27-4195-b0b8-f35c790421a9"
VSBQ01000063.1	RepeatMasker	DNA/P	344502	344773	1893	-	.	ID="DNA8-4B_AP";Tend="264";Tstart="1";shortTE="F";uid="c7e7c449-ff3c-4443-ad38-04378c0428cc"
VSBQ01000063.1	RepeatMasker	Unknown	1066936	1067462	3383	-	.	ID="RND-5_FAMILY-1918";Tend="1531";Tstart="963";shortTE="F";uid="cc1318be-4a19-40bc-a09d-626a5e7170f1"
VSBQ01000063.1	RepeatMasker	DNA	122469	123217	3517	-	.	ID="DNA4-2_AP";Tend="769";Tstart="1";shortTE="F";uid="621a39f5-1754-402f-b036-36133a55035d"
VSBQ01000063.1	RepeatMasker	Unknown	1124124	1124397	1494	-	.	ID="RND-1_FAMILY-189";Tend="1488";Tstart="1197";shortTE="F";uid="b2514762-6fe1-40ff-b1ae-b2508675e277"
VSBQ01000063.1	RepeatMasker	RC/Helitron	851438	851596	1000	-	.	ID="RND-4_FAMILY-743";Tend="1168";Tstart="959";shortTE="F";uid="07658dcb-c043-4047-9b97-46cc14665a7c"
VSBQ01000063.1	RepeatMasker	DNA/hAT-Ac	893334	893441	761	-	.	ID="RND-6_FAMILY-5202";Tend="1929";Tstart="1810";shortTE="F";uid="b264ac2e-8ae0-41a7-8a1e-07b4831e7eed"
VSBQ01000063.1	RepeatMasker	Retroposon?	990101	990342	1374	-	.	ID="RND-6_FAMILY-12621";Tend="1480";Tstart="1187";shortTE="F";uid="60349f4b-d5b6-4ce6-8330-2ddf404b9170"
VSBQ01000063.1	RepeatMasker	DNA/hAT-Tip100	723321	723553	1546	-	.	ID="RND-4_FAMILY-1063";Tend="1773";Tstart="1548";shortTE="F";uid="efd3a616-ca5e-430b-9b49-365072718902"
VSBQ01000063.1	RepeatMasker	DNA/hAT-hAT19	87451	87988	3137	-	.	ID="HAT-N13_AP";Tend="626";Tstart="5";shortTE="F";uid="890b3581-ee7a-4517-b978-b89c84ef3c0f"
VSBQ01000063.1	RepeatMasker	DNA/hAT-Ac	1153834	1153944	421	-	.	ID="dna8-56_ap";Tend="547";Tstart="443";shortTE="F";uid="c4f9bbba-5dc1-4743-91b8-0279069ec324"
VSBQ01000063.1	RepeatMasker	LINE/L2	1006698	1007043	1860	-	.	ID="RND-5_FAMILY-642";Tend="1589";Tstart="1243";shortTE="F";uid="9b161b00-cdff-43fd-99ba-fe69a5428929"
VSBQ01000063.1	RepeatMasker	DNA	784513	784613	565	-	.	ID="dna4-2_ap";Tend="102";Tstart="1";shortTE="F";uid="f70bf852-4e13-4a9d-b8e2-ac16ac727441"
VSBQ01000063.1	RepeatMasker	DNA/hAT	92400	92720	2334	-	.	ID="DNA8-94_AP";Tend="418";Tstart="97";shortTE="F";uid="9d794b5c-c20c-4029-abe9-ae0e820e9d73"
VSBQ01000063.1	RepeatMasker	DNA/Ginger	491724	492189	3164	-	.	ID="RND-1_FAMILY-259";Tend="1115";Tstart="651";shortTE="F";uid="acb72cca-7989-4cc4-b462-686f15bfa7a1"
VSBQ01000063.1	RepeatMasker	Unknown	485526	485795	1087	-	.	ID="RND-1_FAMILY-14";Tend="1179";Tstart="898";shortTE="F";uid="be1e5835-d8f0-4b93-af7d-19518a74b867"
VSBQ01000063.1	RepeatMasker	Unknown	1102874	1103722	5849	-	.	ID="RND-1_FAMILY-71";Tend="1804";Tstart="962";shortTE="F";uid="443abc82-40ad-4a81-a427-64d44634987c"
VSBQ01000063.1	RepeatMasker	Unknown	881873	882949	8561	-	.	ID="RND-6_FAMILY-5293";Tend="1536";Tstart="436";shortTE="F";uid="6315a16c-f62d-4b8a-b2ca-0bb157fe95c1"
VSBQ01000063.1	RepeatMasker	DNA/Kolobok-E	829250	829580	1500	-	.	ID="KOLOBOKE-3_AP";Tend="2156";Tstart="1798";shortTE="F";uid="41f17331-6298-4e21-90e4-af1d676e7cd6"
VSBQ01000063.1	RepeatMasker	RC/Helitron	571301	571535	808	-	.	ID="RND-6_FAMILY-3117";Tend="1869";Tstart="1652";shortTE="F";uid="580430d6-25b3-4dc1-8942-21c5426d832a"
VSBQ01000063.1	RepeatMasker	Unknown	354903	355041	475	-	.	ID="RND-1_FAMILY-6";Tend="1180";Tstart="1030";shortTE="F";uid="ecf572ee-39cd-4c55-a9dc-21bc6306019b"
VSBQ01000063.1	RepeatMasker	DNA/Sola-1	36346	36501	611	-	.	ID="SOLA1-7_AP";Tend="1292";Tstart="1133";shortTE="F";uid="fb03df23-435a-44e0-9e9d-1e6e376af964"
VSBQ01000063.1	RepeatMasker	DNA/Kolobok-E	424392	424525	471	-	.	ID="KOLOBOKE-2_AP";Tend="1333";Tstart="1198";shortTE="F";uid="75b2493b-effc-437a-a571-a20605f636f8"
VSBQ01000063.1	RepeatMasker	DNA	129699	130141	2359	-	.	ID="TTAA3B_AP";Tend="436";Tstart="19";shortTE="F";uid="869bbcad-6c5f-407a-bd3d-5bef9753163d"
VSBQ01000063.1	RepeatMasker	Unknown	1169381	1170009	5324	-	.	ID="RND-5_FAMILY-2359";Tend="1608";Tstart="980";shortTE="F";uid="07cb09ce-e428-48e2-bb73-3cf4c1308772"
VSBQ01000063.1	RepeatMasker	DNA/hAT-Ac	497416	497587	1087	-	.	ID="DNA8-111_AP";Tend="226";Tstart="37";shortTE="F";uid="07586472-94df-4ac5-92e5-a23db407eed4"
VSBQ01000063.1	RepeatMasker	Retroposon?	327193	327341	429	-	.	ID="RND-6_FAMILY-11823";Tend="1087";Tstart="950";shortTE="F";uid="55271dc5-1c31-4ce4-9453-bfd198005424"
VSBQ01000063.1	RepeatMasker	Retroposon?	1147164	1148090	2949	-	.	ID="RND-6_FAMILY-7125";Tend="1122";Tstart="171";shortTE="F";uid="99216432-8bef-4cd0-9291-2cc9a20c5a39"
VSBQ01000063.1	RepeatMasker	DNA/hAT-Tip100	115131	115673	1909	-	.	ID="RND-6_FAMILY-20732";Tend="1381";Tstart="876";shortTE="F";uid="e197781f-7423-41d2-856a-290e7ceda81a"
VSBQ01000063.1	RepeatMasker	RC/Helitron	1105629	1105840	1543	-	.	ID="RND-6_FAMILY-6102";Tend="1439";Tstart="1240";shortTE="F";uid="221f8e14-361e-450d-8a76-c88500415c51"
VSBQ01000063.1	RepeatMasker	Unknown	424538	424706	418	-	.	ID="RND-5_FAMILY-13845";Tend="2541";Tstart="2400";shortTE="F";uid="00a05960-90df-4c5d-91bf-e30992cee4ce"
VSBQ01000063.1	RepeatMasker	Unknown	1007482	1007594	554	-	.	ID="RND-4_FAMILY-773";Tend="1085";Tstart="968";shortTE="F";uid="f93407f9-4fb3-49e7-9156-394d508c9b1c"
VSBQ01000063.1	RepeatMasker	DNA/Ginger	34662	34849	751	-	.	ID="RND-6_FAMILY-7106";Tend="2173";Tstart="2002";shortTE="F";uid="a9f970fe-4cd6-4b1b-90ba-965bcf15494f"
VSBQ01000063.1	RepeatMasker	DNA/Ginger-1	1059683	1060050	2524	-	.	ID="RND-6_FAMILY-1155";Tend="1608";Tstart="1230";shortTE="F";uid="fa3bb3cb-4f8e-4126-8e5f-3a136e6ad71b"
VSBQ01000063.1	RepeatMasker	DNA	40135	40285	445	-	.	ID="RND-6_FAMILY-25006";Tend="1289";Tstart="1143";shortTE="F";uid="50965038-cf38-4928-a422-d3474511034f"
VSBQ01000063.1	RepeatMasker	DNA/Kolobok-E	1132530	1133207	4789	-	.	ID="RND-1_FAMILY-195";Tend="2115";Tstart="1430";shortTE="F";uid="4560ac4f-2e7c-4898-866d-5add5f41ee1a"
VSBQ01000063.1	RepeatMasker	DNA/hAT-hAT19	1157611	1157935	1006	-	.	ID="DNA8-82_AP";Tend="748";Tstart="481";shortTE="F";uid="dcdf1d2f-c46d-415f-aa67-26190c18d33b"
VSBQ01000063.1	RepeatMasker	DNA	93097	93329	773	-	.	ID="DNAX-2_AP";Tend="467";Tstart="232";shortTE="F";uid="5b9642e0-8dc0-46f1-9bd1-316b796729f8"
VSBQ01000063.1	RepeatMasker	Retroposon?	1066532	1066646	418	-	.	ID="SINE2-2_AP";Tend="1960";Tstart="1846";shortTE="F";uid="f2e2c9c1-7798-4334-a2fb-e16f56792ef1"
VSBQ01000063.1	RepeatMasker	DNA/hAT-Ac	51327	51726	958	-	.	ID="DNA8-11_AP";TEgroup="ctg_63%7CDNA8-11_AP%7C1";Tend="667";Tstart="1";shortTE="F";uid="a9eadaef-2ccb-4c3a-a241-d7dba67ebcc3"
VSBQ01000063.1	RepeatMasker	DNA/Ginger-2	4054	6042	15093	-	.	ID="RND-6_FAMILY-17349";Tend="1995";Tstart="1";shortTE="F";uid="ed050481-0aa1-4f13-941e-b3067f089ea0"
VSBQ01000063.1	RepeatMasker	Retroposon?	427829	427959	698	-	.	ID="RND-4_FAMILY-1269";Tend="1423";Tstart="1282";shortTE="F";uid="15f72562-08de-43e6-ac74-dc3f798c2569"
VSBQ01000063.1	RepeatMasker	DNA	1128976	1129309	2400	-	.	ID="TTAA13_AP";Tend="343";Tstart="1";shortTE="F";uid="ee7ac021-8d05-4e9e-a60f-a8257a8eb0a4"
VSBQ01000063.1	RepeatMasker	Unknown	262748	263123	2134	-	.	ID="RND-4_FAMILY-2427";Tend="1298";Tstart="928";shortTE="F";uid="a8b93bac-e35c-43f7-a172-762b21815e27"
VSBQ01000063.1	RepeatMasker	DNA/Ginger-1	37591	37856	1293	-	.	ID="RND-6_FAMILY-1155";Tend="1944";Tstart="1670";shortTE="F";uid="3960bfb6-1553-4922-b50b-008b5e057912"
VSBQ01000063.1	RepeatMasker	DNA/Maverick	1108303	1110175	9428	-	.	ID="RND-6_FAMILY-1147";Tend="2053";Tstart="117";shortTE="F";uid="3affc414-ff50-4252-a83f-9e3a0d63076e"
VSBQ01000063.1	RepeatMasker	Unknown	394862	395007	461	-	.	ID="RND-6_FAMILY-33686";Tend="1601";Tstart="1463";shortTE="F";uid="e82a074e-4bea-45b7-baf9-574c208de2a0"
VSBQ01000063.1	RepeatMasker	DNA/hAT	89233	89441	1425	-	.	ID="RND-1_FAMILY-182";Tend="1555";Tstart="1358";shortTE="F";uid="324671fd-ae35-40da-bb14-fdce5ed59d45"
VSBQ01000063.1	RepeatMasker	DNA/Ginger	672919	674165	1916	-	.	ID="RND-6_FAMILY-7106";TEgroup="ctg_63%7CRND-6_FAMILY-7106%7C1";Tend="2165";Tstart="702";shortTE="F";uid="81d9754a-4bb4-4521-86d0-e2ed37e0d666"
VSBQ01000063.1	RepeatMasker	DNA/MULE-MuDR	312231	312800	2322	-	.	ID="RND-4_FAMILY-2602";Tend="1471";Tstart="858";shortTE="F";uid="b8ea192f-169e-4b4c-9a0b-1656d92ac2ce"
VSBQ01000063.1	RepeatMasker	LTR/Gypsy	1075078	1076419	8149	-	.	ID="RND-5_FAMILY-4095";Tend="1311";Tstart="115";shortTE="F";uid="8025c945-0142-42be-8faa-468414099dd4"
VSBQ01000063.1	RepeatMasker	DNA/hAT-Tip100	807553	807724	581	-	.	ID="DNA8-16B_AP";Tend="167";Tstart="3";shortTE="F";uid="aff2d257-3e42-476e-bd60-6fd3605a3895"
VSBQ01000063.1	RepeatMasker	DNA/Maverick	118445	119127	437	-	.	ID="POLINTON-1_PBA";TEgroup="ctg_63%7CPOLINTON-1_PBA%7C1";Tend="11542";Tstart="11068";shortTE="F";uid="d7ae47a7-dcd8-422c-8afb-929323a27372"
VSBQ01000063.1	RepeatMasker	LTR/Gypsy	1071645	1071903	1890	-	.	ID="RND-5_FAMILY-4095";Tend="857";Tstart="540";shortTE="F";uid="1b4a8f83-207e-4980-b707-ddd6ece9f8de"
VSBQ01000063.1	RepeatMasker	DNA/hAT-hAT19	415648	415779	705	-	.	ID="DNA8-82_AP";Tend="469";Tstart="331";shortTE="F";uid="33c8ee13-5ef5-48e2-8a11-827248588601"
VSBQ01000063.1	RepeatMasker	Unknown	495935	496085	422	-	.	ID="RND-6_FAMILY-13452";Tend="1423";Tstart="1282";shortTE="F";uid="a99f85f2-785f-417e-a1fa-5d77776ec26a"
VSBQ01000063.1	RepeatMasker	Unknown	617184	617285	512	-	.	ID="RND-5_FAMILY-2460";Tend="300";Tstart="189";shortTE="F";uid="ba7578bb-6670-4b84-a303-495fc259e575"
VSBQ01000063.1	RepeatMasker	DNA/Ginger-1	1058715	1059425	4733	-	.	ID="RND-6_FAMILY-1155";Tend="2268";Tstart="1552";shortTE="F";uid="5a414177-5f29-4c86-a840-77fcfaede0ff"
VSBQ01000063.1	RepeatMasker	Unknown	75574	75890	935	-	.	ID="RND-1_FAMILY-310";TEgroup="ctg_63%7CRND-1_FAMILY-310%7C1";Tend="741";Tstart="534";shortTE="F";uid="b6582e44-868f-4259-9dd3-4c65a1c8d92f"
VSBQ01000063.1	RepeatMasker	DNA/Kolobok-E	1174816	1174986	983	-	.	ID="RND-6_FAMILY-16369";Tend="1512";Tstart="1337";shortTE="F";uid="e5a37c58-c2b2-4ed6-b57e-ac18197002e5"
VSBQ01000063.1	RepeatMasker	DNA	415134	415559	1762	-	.	ID="ttaa4b_ap";Tend="430";Tstart="1";shortTE="F";uid="53976910-14d1-49ad-bd1c-681f12a5121d"
VSBQ01000063.1	RepeatMasker	DNA/Kolobok-E	661098	661336	473	-	.	ID="KOLOBOKE-4_AP";Tend="2691";Tstart="2449";shortTE="F";uid="5bc7902a-f25a-4b8e-9253-6bee18786f4f"
VSBQ01000063.1	RepeatMasker	LINE/RTE-BovB	147410	147998	468	-	.	ID="RTE-32_LMI";Tend="2597";Tstart="2005";shortTE="F";uid="29aac431-28b0-49e2-baa6-0c1c5ca567f9"
VSBQ01000063.1	RepeatMasker	Unknown	1113124	1114376	8864	-	.	ID="RND-6_FAMILY-5535";Tend="1713";Tstart="380";shortTE="F";uid="0ce3b803-7755-4ffd-83a1-54bec9b58442"
VSBQ01000063.1	RepeatMasker	DNA/hAT-Ac	497214	497417	569	-	.	ID="DNA8-111_AP";TEgroup="ctg_63%7CDNA8-111_AP%7C2";Tend="616";Tstart="3";shortTE="T";uid="bf4e289a-579c-44e6-bb31-4519d998f467"
VSBQ01000063.1	RepeatMasker	DNA	839142	839352	614	-	.	ID="dna4-2_ap";Tend="204";Tstart="4";shortTE="F";uid="0d09e3af-f9a3-4013-b3d7-8b47b0d7ad86"
VSBQ01000063.1	RepeatMasker	LINE/RTE-BovB	16380	16942	1757	-	.	ID="RND-6_FAMILY-9205";Tend="1242";Tstart="698";shortTE="F";uid="75292489-b580-437e-98c0-e2c3007a0f0a"
VSBQ01000063.1	RepeatMasker	Unknown	1057125	1057284	530	-	.	ID="RND-5_FAMILY-9040";Tend="1141";Tstart="972";shortTE="F";uid="f40317f7-fdbf-4df0-8942-8d04a53cdc7d"
VSBQ01000063.1	RepeatMasker	Retroposon?	814144	814281	408	-	.	ID="RND-1_FAMILY-68";Tend="728";Tstart="601";shortTE="F";uid="184f9758-dc63-45ec-89c0-4a995e4ec30f"
VSBQ01000063.1	RepeatMasker	Unknown	1143337	1143599	1283	-	.	ID="RND-6_FAMILY-18499";Tend="1071";Tstart="799";shortTE="F";uid="a93fbc75-d99c-4cb5-be57-a610df9ab688"
VSBQ01000063.1	RepeatMasker	Retroposon?	80875	81356	2908	-	.	ID="RND-6_FAMILY-12621";Tend="1481";Tstart="980";shortTE="F";uid="50e755ff-577c-49da-bcd2-12087fa6cb26"
VSBQ01000063.1	RepeatMasker	DNA/hAT-Charlie	830716	831086	1736	-	.	ID="RND-6_FAMILY-11695";Tend="1208";Tstart="852";shortTE="F";uid="8c1ae6ce-35c2-4913-957e-204c97cd0b2f"
VSBQ01000063.1	RepeatMasker	Unknown	132019	132251	1026	-	.	ID="RND-4_FAMILY-1665";Tend="1169";Tstart="932";shortTE="F";uid="d8f8614b-bcc5-4ff2-8f70-5d4e5084b2dd"
VSBQ01000063.1	RepeatMasker	Retroposon?	1106787	1106988	427	-	.	ID="SINE2-1_AP";Tend="1411";Tstart="1226";shortTE="F";uid="56dde2d4-2a0d-4334-896b-5c5c0bb09768"
VSBQ01000063.1	RepeatMasker	Unknown	978673	978909	956	-	.	ID="RND-5_FAMILY-1918";Tend="1235";Tstart="1002";shortTE="F";uid="f6f55280-eac0-4575-9a79-422edd059f4e"
VSBQ01000063.1	RepeatMasker	DNA/Kolobok-E	574006	574407	435	-	.	ID="RND-1_FAMILY-192";Tend="1993";Tstart="1624";shortTE="F";uid="f2694d36-6620-49ac-818c-429b5d2cc0e5"
VSBQ01000063.1	RepeatMasker	Unknown	1079049	1079194	622	-	.	ID="RND-1_FAMILY-37";Tend="1092";Tstart="946";shortTE="F";uid="10fe3c69-25ee-4c1e-92e9-edaec38f2842"
VSBQ01000063.1	RepeatMasker	Retroposon?	402211	402370	1084	-	.	ID="RND-1_FAMILY-185";Tend="1637";Tstart="1475";shortTE="F";uid="2bc4111c-dfc6-4b73-8f83-892fce0cc48d"
VSBQ01000063.1	RepeatMasker	Unknown	29773	31381	620	-	.	ID="RND-6_FAMILY-1261";TEgroup="ctg_63%7CRND-6_FAMILY-1261%7C1";Tend="1955";Tstart="173";shortTE="F";uid="fa8c5751-5d69-4bc2-babe-c523f0a64557"
VSBQ01000063.1	RepeatMasker	DNA	713915	714648	3156	-	.	ID="DNA4-2_AP";Tend="763";Tstart="22";shortTE="F";uid="0cc886ba-0045-469b-b8cd-797bf63e5999"
VSBQ01000063.1	RepeatMasker	Retroposon?	407340	407452	512	-	.	ID="RND-6_FAMILY-5081";Tend="1885";Tstart="1492";shortTE="F";uid="37a85392-0ea6-44c8-a5e5-db7792b47584"
VSBQ01000063.1	RepeatMasker	Unknown	147997	148592	5037	-	.	ID="RND-5_FAMILY-9180";Tend="786";Tstart="193";shortTE="F";uid="cdb3b2e7-a782-4f95-8b5a-cadb24c96a1d"
VSBQ01000063.1	RepeatMasker	Unknown	494538	495919	9234	-	.	ID="RND-6_FAMILY-2780";Tend="1984";Tstart="618";shortTE="F";uid="a139025c-8b10-471c-a507-f5e1cea5b33b"
VSBQ01000063.1	RepeatMasker	Unknown	563252	563549	1362	-	.	ID="RND-6_FAMILY-5141";Tend="1200";Tstart="906";shortTE="F";uid="ac7afca0-8ae8-4367-9840-68b95110e776"
VSBQ01000063.1	RepeatMasker	Unknown	1121254	1121794	2745	-	.	ID="RND-5_FAMILY-1057";Tend="936";Tstart="386";shortTE="F";uid="630311f7-ac3b-44ca-a62f-eb8af1772a17"
VSBQ01000063.1	RepeatMasker	DNA/hAT-Charlie	972990	973115	982	-	.	ID="DNA8-32_AP";Tend="239";Tstart="110";shortTE="F";uid="8871b0a9-6e7d-4cfd-a177-e5899beb4a5a"
VSBQ01000063.1	RepeatMasker	LINE/RTE-BovB	145586	145975	513	-	.	ID="RTE-10_LMI";Tend="887";Tstart="482";shortTE="F";uid="cfc584cb-e2cf-48af-bc69-24bbfcbedb1b"
VSBQ01000063.1	RepeatMasker	DNA	988821	988996	540	-	.	ID="dna4-2_ap";Tend="163";Tstart="1";shortTE="F";uid="dd1f555b-d1d7-485a-8ede-369b0b64ce21"
VSBQ01000063.1	RepeatMasker	Unknown	178879	179658	4571	-	.	ID="RND-6_FAMILY-4174";Tend="1335";Tstart="552";shortTE="F";uid="3a4f0b14-1824-42c2-af15-4a7f55c90c0e"
VSBQ01000063.1	RepeatMasker	DNA	663188	663391	548	-	.	ID="DNA4-3_AP";Tend="360";Tstart="148";shortTE="F";uid="d5189f54-abc6-4655-ab3a-f011b4821101"
VSBQ01000063.1	RepeatMasker	Retroposon?	1091667	1092305	2419	-	.	ID="RND-6_FAMILY-5571";Tend="1277";Tstart="601";shortTE="F";uid="282fe96e-e324-4573-81f4-b7492f41e40e"
VSBQ01000063.1	RepeatMasker	LTR/Gypsy	1155061	1155762	5908	-	.	ID="RND-6_FAMILY-18315";Tend="682";Tstart="1";shortTE="F";uid="5b3c7014-8c8a-41b4-a63d-7ca882810dda"
VSBQ01000063.1	RepeatMasker	DNA/Sola-1	732983	733335	2231	-	.	ID="RND-6_FAMILY-17122";Tend="1321";Tstart="972";shortTE="F";uid="51608931-17fa-4878-af67-5597d474f3b6"
VSBQ01000063.1	RepeatMasker	LTR/Copia	39860	40127	1891	-	.	ID="RND-5_FAMILY-1724";Tend="320";Tstart="51";shortTE="F";uid="dd4b9361-2607-4150-aa46-8622d44abc10"
VSBQ01000063.1	RepeatMasker	Unknown	54934	55477	2744	-	.	ID="RND-1_FAMILY-184";Tend="1690";Tstart="1167";shortTE="F";uid="15adcc5e-20a3-41b6-88ed-374f8f5e3237"
VSBQ01000063.1	RepeatMasker	Unknown	1141125	1141365	1286	-	.	ID="RND-6_FAMILY-5141";Tend="1201";Tstart="966";shortTE="F";uid="95669f4c-55e1-4521-aa92-6f13c337d680"
VSBQ01000063.1	RepeatMasker	DNA/hAT-Ac	63082	63243	716	-	.	ID="DNA8-111_AP";Tend="226";Tstart="27";shortTE="F";uid="317d4f0e-b0b2-492f-82e1-c6a74c041d57"
VSBQ01000063.1	RepeatMasker	DNA/hAT-hAT19	1141394	1142803	902	-	.	ID="HAT-1_RPR";Tend="1912";Tstart="513";shortTE="F";uid="898d527d-f872-4cdd-a258-28cecef00aa4"
VSBQ01000063.1	RepeatMasker	RC/Helitron	914718	915139	551	-	.	ID="RND-6_FAMILY-4943";Tend="497";Tstart="50";shortTE="F";uid="aa50b93b-7bbc-4d06-9bbf-441c42d48817"
VSBQ01000063.1	RepeatMasker	LINE/CR1	780938	781398	468	-	.	ID="RND-5_FAMILY-253";Tend="1117";Tstart="660";shortTE="F";uid="a18a26c4-7328-4e95-9af2-af3616a5c359"
VSBQ01000063.1	RepeatMasker	LINE/R1	1014931	1015121	498	-	.	ID="RND-1_FAMILY-162";Tend="1830";Tstart="1475";shortTE="F";uid="d738fc76-521a-4a83-a2bf-878e7726b17e"
VSBQ01000063.1	RepeatMasker	LTR/Gypsy	620801	622805	7729	-	.	ID="RND-6_FAMILY-8218";Tend="2579";Tstart="458";shortTE="F";uid="e2014814-1766-42a9-9e05-33ec9beba76d"
VSBQ01000063.1	RepeatMasker	Retroposon?	37100	37222	685	-	.	ID="RND-6_FAMILY-13149";Tend="1642";Tstart="1503";shortTE="F";uid="671515fc-57d8-4452-98ab-f9f3dfc02401"
VSBQ01000063.1	RepeatMasker	DNA/Ginger-1	898970	899157	530	-	.	ID="RND-6_FAMILY-1155";Tend="972";Tstart="786";shortTE="F";uid="589f5d0d-92bb-49d7-ac1b-d1153da5839e"
VSBQ01000063.1	RepeatMasker	Retroposon?	608427	609638	4622	-	.	ID="RND-6_FAMILY-6067";Tend="1733";Tstart="514";shortTE="F";uid="e94bb381-8348-4501-9c64-92d89c752c4a"
VSBQ01000063.1	RepeatMasker	DNA/hAT?	121982	122204	703	-	.	ID="RND-4_FAMILY-532";Tend="1355";Tstart="1142";shortTE="F";uid="a41590c1-2a8f-4df9-a382-88b56b0ed88b"
VSBQ01000063.1	RepeatMasker	DNA/Ginger-2	874552	875350	947	-	.	ID="RND-6_FAMILY-8791";Tend="1686";Tstart="841";shortTE="F";uid="419ef65d-5136-4eb3-8bec-d4bbe2177372"
VSBQ01000063.1	RepeatMasker	DNA/hAT	380812	380912	498	-	.	ID="RND-5_FAMILY-5896";Tend="1685";Tstart="1594";shortTE="F";uid="1c63f0cf-2273-4fa9-8cec-ba2b0e6176a9"
VSBQ01000063.1	RepeatMasker	DNA/Ginger-1	1173510	1174022	862	-	.	ID="RND-6_FAMILY-1155";Tend="1608";Tstart="1103";shortTE="F";uid="1ebd44ac-fd0a-470c-853d-558fb0c2c744"
VSBQ01000063.1	RepeatMasker	Unknown	1121822	1122413	885	-	.	ID="RND-6_FAMILY-6228";TEgroup="ctg_63%7CRND-6_FAMILY-6228%7C1";Tend="2880";Tstart="937";shortTE="F";uid="b55684b5-0d14-48ae-88d5-ccf409d0112b"
VSBQ01000063.1	RepeatMasker	LINE/I-Jockey	53085	54218	668	-	.	ID="VINGI-6_LMI";Tend="2942";Tstart="1796";shortTE="F";uid="29ff4942-dd9f-4ccc-b7bd-529cccfd5482"
VSBQ01000063.1	RepeatMasker	DNA/Kolobok-E	407130	407378	582	-	.	ID="KOLOBOKE-3_AP";Tend="5259";Tstart="4963";shortTE="F";uid="64359134-16e6-4db0-8345-06934b440231"
VSBQ01000063.1	RepeatMasker	LTR/Pao	21497	21609	451	-	.	ID="RND-6_FAMILY-15386";Tend="1794";Tstart="1689";shortTE="F";uid="e0332606-2c30-4464-9afd-2f104bdaa7de"
VSBQ01000063.1	RepeatMasker	Unknown	334432	334798	2933	-	.	ID="RND-1_FAMILY-281";Tend="1293";Tstart="907";shortTE="F";uid="89590fce-034c-4393-a928-6c5cea5c51f7"
VSBQ01000063.1	RepeatMasker	DNA/hAT-Tip100	355041	355149	860	-	.	ID="DNA8-102_AP";Tend="111";Tstart="2";shortTE="F";uid="5a48dc4f-599d-4333-9ee2-e96b147e062c"
VSBQ01000063.1	RepeatMasker	DNA/Ginger-1	879439	880476	7572	-	.	ID="RND-6_FAMILY-1155";Tend="1860";Tstart="808";shortTE="F";uid="ed023998-5194-4840-8be8-b26aa6faaa42"
VSBQ01000063.1	RepeatMasker	Retroposon?	754509	754872	2176	-	.	ID="RND-5_FAMILY-9804";Tend="491";Tstart="143";shortTE="F";uid="5612febe-8694-48f7-8b86-9538340f7a29"
VSBQ01000063.1	RepeatMasker	LINE/I	170	1510	7487	-	.	ID="RND-5_FAMILY-1516";Tend="1537";Tstart="258";shortTE="F";uid="070c66fe-2abd-41fa-a00c-d2766f438372"
VSBQ01000063.1	RepeatMasker	DNA/Ginger-1	1149946	1150668	5033	-	.	ID="RND-6_FAMILY-1155";Tend="1534";Tstart="824";shortTE="F";uid="9792fb69-a05c-4481-bb73-dfa038fcfe44"
VSBQ01000063.1	RepeatMasker	Unknown	507184	507363	476	-	.	ID="RND-1_FAMILY-147";Tend="1687";Tstart="1531";shortTE="F";uid="889b0993-dcbc-47b7-afc4-759bbbeeadcd"
VSBQ01000063.1	RepeatMasker	DNA/hAT?	1164295	1164755	2335	-	.	ID="rnd-6_family-11462";Tend="678";Tstart="273";shortTE="F";uid="720ed834-4202-49c7-a053-c2b441fe1e53"
VSBQ01000063.1	RepeatMasker	Unknown	1045365	1045645	1327	-	.	ID="RND-1_FAMILY-14";Tend="1183";Tstart="892";shortTE="F";uid="ceff9c4a-7eee-48da-af3c-e9e9d9a1c689"
VSBQ01000063.1	RepeatMasker	LINE/R1-LOA	1064784	1065528	2056	-	.	ID="RND-6_FAMILY-15465";Tend="1758";Tstart="1065";shortTE="F";uid="78db076e-8f11-4ad2-bc3c-3ae69789fc6d"
VSBQ01000063.1	RepeatMasker	DNA	108304	108865	3556	-	.	ID="TTAA13B_AP";Tend="579";Tstart="3";shortTE="F";uid="caf8cd8c-9592-4158-859c-cb196b0cd03a"
VSBQ01000063.1	RepeatMasker	DNA/Ginger	827762	827875	447	-	.	ID="RND-1_FAMILY-259";Tend="699";Tstart="591";shortTE="F";uid="d71b6611-f9e0-482a-a468-059c3931dd5e"
VSBQ01000063.1	RepeatMasker	Unknown	186694	186857	1368	-	.	ID="RND-6_FAMILY-4174";Tend="1073";Tstart="910";shortTE="F";uid="1f11443f-7817-4c51-af02-810dcc8fc0e7"
VSBQ01000063.1	RepeatMasker	Unknown	252800	253105	1238	-	.	ID="RND-4_FAMILY-1665";Tend="1190";Tstart="898";shortTE="F";uid="43564f7a-5a8b-490d-980c-c85a9247a299"
VSBQ01000063.1	RepeatMasker	LINE/RTE-BovB	144268	144890	554	-	.	ID="RTE-29_LMI";Tend="2313";Tstart="1670";shortTE="F";uid="ad51474a-7f73-4ac7-8595-07c0917e649b"
VSBQ01000063.1	RepeatMasker	DNA/PiggyBac	974292	974420	556	-	.	ID="RND-6_FAMILY-4987";Tend="1523";Tstart="1387";shortTE="F";uid="592a7b1b-9018-4ce5-852f-a623c8c73798"
VSBQ01000063.1	RepeatMasker	Retroposon?	479614	479804	1089	-	.	ID="RND-5_FAMILY-3657";Tend="1229";Tstart="1043";shortTE="F";uid="69f3b706-58a9-4bbf-ac13-a64050d40626"
VSBQ01000063.1	RepeatMasker	Unknown	20966	21267	900	-	.	ID="RND-5_FAMILY-4617";Tend="1411";Tstart="1118";shortTE="F";uid="b7dded57-dd82-40c9-a9a9-65843de29dc5"
VSBQ01000063.1	RepeatMasker	LTR/Gypsy	19892	20142	531	-	.	ID="GYPSY-2_RP-I";Tend="1595";Tstart="1349";shortTE="F";uid="8fec3835-188f-49bb-96a2-f3ce13bb806a"
VSBQ01000063.1	RepeatMasker	Unknown	459320	460016	1146	-	.	ID="RND-6_FAMILY-7919";TEgroup="ctg_63%7CRND-6_FAMILY-7919%7C1";Tend="1591";Tstart="722";shortTE="F";uid="0840fe0b-112c-4221-a386-4e422ed80985"
VSBQ01000063.1	RepeatMasker	DNA/hAT-hAT19	414836	415039	885	-	.	ID="DNA8-82_AP";Tend="749";Tstart="539";shortTE="F";uid="712d1ce5-ed3b-4f13-9282-d32976202509"
VSBQ01000063.1	RepeatMasker	DNA/Kolobok-E	829744	830361	1667	-	.	ID="RND-6_FAMILY-11301";Tend="1325";Tstart="649";shortTE="F";uid="48abbd72-0857-4d4c-ab9f-ad5171ba671e"
VSBQ01000063.1	RepeatMasker	Unknown	110914	111244	1536	-	.	ID="RND-6_FAMILY-25037";Tend="1311";Tstart="1003";shortTE="F";uid="a2afde44-95f2-4437-bede-350619faaf41"
VSBQ01000063.1	RepeatMasker	Unknown	417544	417824	2012	-	.	ID="RND-6_FAMILY-25037";Tend="1284";Tstart="1009";shortTE="F";uid="50e8d862-3363-46d6-b720-4b51b77dcbc8"
VSBQ01000063.1	RepeatMasker	DNA/Sola-1	244218	244829	1123	-	.	ID="RND-1_FAMILY-104";Tend="2119";Tstart="1461";shortTE="F";uid="d2717dfd-4988-4ee0-91fb-d5d1b9e10835"
VSBQ01000063.1	RepeatMasker	DNA/Kolobok-E	894420	894539	469	-	.	ID="RND-4_FAMILY-171";Tend="1170";Tstart="1051";shortTE="F";uid="d50cfb3a-4257-4a19-8db3-69f7b061752c"
VSBQ01000063.1	RepeatMasker	DNA/hAT?	198599	198866	592	-	.	ID="rnd-1_family-36";Tend="1528";Tstart="1418";shortTE="F";uid="34d6d592-ad26-4288-8cee-4de0ae473925"
VSBQ01000063.1	RepeatMasker	Unknown	260355	260613	1180	-	.	ID="RND-6_FAMILY-13581";Tend="534";Tstart="267";shortTE="F";uid="7f197299-a83b-474f-8967-62e35b578539"
VSBQ01000063.1	RepeatMasker	Unknown	27910	28333	1097	-	.	ID="RND-5_FAMILY-4617";Tend="1123";Tstart="748";shortTE="F";uid="84c61fef-ac97-482b-a736-df6223c9890a"
VSBQ01000063.1	RepeatMasker	LINE/L2	667375	670358	14261	-	.	ID="RND-6_FAMILY-7406";Tend="1829";Tstart="3";shortTE="F";uid="4b84e413-b0bf-4717-8a6e-7413a37270a8"
VSBQ01000063.1	RepeatMasker	LTR/Gypsy	1050342	1051059	478	-	.	ID="GYPSY-2_DPER-I";Tend="1943";Tstart="1237";shortTE="F";uid="09b6c03d-23fa-4002-986f-8e96ad459642"
VSBQ01000063.1	RepeatMasker	Unknown	161669	161961	888	-	.	ID="RND-1_FAMILY-207";Tend="1199";Tstart="907";shortTE="F";uid="a6994d40-7e0a-48e7-9872-337eaea16000"
VSBQ01000063.1	RepeatMasker	DNA/Kolobok-E	1807	2295	3756	-	.	ID="RND-5_FAMILY-1965";Tend="1416";Tstart="897";shortTE="F";uid="37209cce-8849-4c22-ab71-06dd8151cf7b"
VSBQ01000063.1	RepeatMasker	DNA/Ginger-1	479253	479634	2123	-	.	ID="rnd-6_family-1155";Tend="1146";Tstart="809";shortTE="F";uid="b3b28cd3-ac4f-4245-b013-82e5c57a8d46"
VSBQ01000063.1	RepeatMasker	Unknown	472410	472753	2705	-	.	ID="RND-1_FAMILY-82";Tend="1335";Tstart="991";shortTE="F";uid="71febe00-ffb8-4484-bbc9-ff9d77b073ea"
VSBQ01000063.1	RepeatMasker	LINE/I	489969	490178	409	-	.	ID="RND-6_FAMILY-2899";Tend="628";Tstart="419";shortTE="F";uid="488fd513-30b1-4cef-b5d4-d54fad1e9931"
VSBQ01000063.1	RepeatMasker	DNA/hAT-hAT19	157036	157205	583	-	.	ID="HAT-N13_AP";Tend="170";Tstart="1";shortTE="F";uid="ec855b34-2e41-4222-bb50-e222e8ef0706"
VSBQ01000063.1	RepeatMasker	Unknown	447851	447989	793	-	.	ID="RND-6_FAMILY-22012";Tend="893";Tstart="740";shortTE="F";uid="49838695-4bc9-41d1-a00b-1beb73e5e866"
VSBQ01000063.1	RepeatMasker	Unknown	268661	268799	784	-	.	ID="RND-1_FAMILY-15";Tend="1078";Tstart="940";shortTE="F";uid="0758a6ff-20ae-41c4-b324-a96e5d1f89b7"
VSBQ01000063.1	RepeatMasker	DNA/Ginger-1	710912	712351	9494	-	.	ID="RND-6_FAMILY-1155";Tend="2203";Tstart="775";shortTE="F";uid="ab4b123e-e23d-4cea-9c5a-1a86bf53dfa9"
VSBQ01000063.1	RepeatMasker	Unknown	1078272	1078373	470	-	.	ID="RND-1_FAMILY-37";Tend="1052";Tstart="951";shortTE="F";uid="0545ab34-fb7c-4d48-b961-304ba357a118"
VSBQ01000063.1	RepeatMasker	LINE/R1	165123	165887	784	-	.	ID="SART-5_API";Tend="3485";Tstart="2662";shortTE="F";uid="78157342-868f-49ce-8788-574d79172124"
VSBQ01000063.1	RepeatMasker	Retroposon?	1060113	1060309	918	-	.	ID="RND-6_FAMILY-12621";Tend="1130";Tstart="935";shortTE="F";uid="f32eadcf-8c1f-416c-8ff3-6ecd11cb6e31"
VSBQ01000063.1	RepeatMasker	Unknown	88487	88816	1649	-	.	ID="RND-1_FAMILY-20";Tend="1295";Tstart="958";shortTE="F";uid="3b076544-b670-4cc1-80bd-486add931aaa"
VSBQ01000063.1	RepeatMasker	DNA/Ginger-1	6449	6619	1152	-	.	ID="RND-6_FAMILY-1155";Tend="969";Tstart="804";shortTE="F";uid="e3120b8d-c60c-4995-8ff1-41e29d2a102a"
VSBQ01000063.1	RepeatMasker	Unknown	357529	357713	1043	-	.	ID="RND-1_FAMILY-228";Tend="1121";Tstart="946";shortTE="F";uid="33030286-2497-4855-a120-52d1e369bd3b"
VSBQ01000063.1	RepeatMasker	DNA/Ginger	636942	637120	453	-	.	ID="RND-6_FAMILY-7106";Tend="854";Tstart="700";shortTE="F";uid="76faee30-0384-45e4-9dd5-5c1c9e90e5e6"
VSBQ01000063.1	RepeatMasker	Unknown	866473	866932	1475	-	.	ID="RND-5_FAMILY-4564";Tend="913";Tstart="495";shortTE="F";uid="3c12f1fc-e5e5-4dad-b06e-d881d751cdea"
VSBQ01000063.1	RepeatMasker	DNA	352918	353139	470	-	.	ID="ttaa3c_ap";Tend="425";Tstart="17";shortTE="F";uid="4b2f1c98-ba41-4dcb-b586-da36f8c56f78"
VSBQ01000063.1	RepeatMasker	DNA/Ginger	17033	17376	1494	-	.	ID="RND-1_FAMILY-259";Tend="1039";Tstart="695";shortTE="F";uid="a9bd083c-51fa-4d74-95ad-3ff772a215c5"
VSBQ01000063.1	RepeatMasker	LINE/I-Jockey	552641	553061	1481	-	.	ID="RND-6_FAMILY-14131";Tend="1171";Tstart="766";shortTE="F";uid="4ca53633-8127-4377-aaf0-684d9cd378f7"
VSBQ01000063.1	RepeatMasker	DNA/TcMar-Tigger	800199	800725	3433	-	.	ID="DNA2-8_AP";Tend="765";Tstart="233";shortTE="F";uid="105b65c9-fa85-43d6-b981-f7745a770347"
VSBQ01000063.1	RepeatMasker	DNA/hAT-Tip100	44112	44463	453	-	.	ID="HAT-29_LMI";Tend="2979";Tstart="2632";shortTE="F";uid="8f591814-0dea-4524-9b60-a0ea30327146"
VSBQ01000063.1	RepeatMasker	DNA/Ginger-1	17523	17995	1169	-	.	ID="RND-6_FAMILY-1155";TEgroup="ctg_63%7CRND-6_FAMILY-1155%7C1";Tend="2028";Tstart="1753";shortTE="F";uid="a55ea06a-c895-4e93-8cdd-788e71a76d27"
VSBQ01000063.1	RepeatMasker	DNA/Ginger	869449	869685	1816	-	.	ID="RND-6_FAMILY-7106";Tend="2163";Tstart="1929";shortTE="F";uid="9f2c5f4b-a869-41e0-be5b-5a53a6ee13ee"
VSBQ01000063.1	RepeatMasker	DNA	618057	618379	953	-	.	ID="RND-6_FAMILY-3597";TEgroup="ctg_63%7CRND-6_FAMILY-3597%7C1";Tend="979";Tstart="51";shortTE="F";uid="69985ecc-39d3-468a-8fc2-88f463908dcf"
VSBQ01000063.1	RepeatMasker	DNA	1099637	1099957	923	-	.	ID="RND-6_FAMILY-31625";Tend="1170";Tstart="890";shortTE="F";uid="9acb5bd0-5e93-4d35-8744-05b19425dacd"
VSBQ01000063.1	RepeatMasker	DNA/Kolobok-E	618971	619253	590	-	.	ID="RND-1_FAMILY-212";TEgroup="ctg_63%7CRND-1_FAMILY-212%7C1";Tend="1399";Tstart="917";shortTE="F";uid="17f47e9c-1751-4a59-8ce1-6def0ae9cec7"
VSBQ01000063.1	RepeatMasker	DNA	834103	834515	1261	-	.	ID="RND-6_FAMILY-14100";TEgroup="ctg_63%7CRND-6_FAMILY-14100%7C1";Tend="1338";Tstart="967";shortTE="F";uid="d9758c15-0247-4cad-9312-1b4fd04c5b74"
VSBQ01000063.1	RepeatMasker	DNA	188065	188426	1814	-	.	ID="TTAA2_AP";Tend="427";Tstart="85";shortTE="F";uid="c9cf3a08-cae9-41b4-9baf-3614b3d79be1"
VSBQ01000063.1	RepeatMasker	Unknown	161965	162096	534	-	.	ID="RND-4_FAMILY-721";Tend="1023";Tstart="897";shortTE="F";uid="2f2380fa-80a5-4998-8efb-46f31da2ed4b"
VSBQ01000063.1	RepeatMasker	Unknown	572012	572220	972	-	.	ID="RND-1_FAMILY-20";Tend="1191";Tstart="970";shortTE="F";uid="cf8b100c-966a-44b3-9a3b-39b753e5c182"
VSBQ01000063.1	RepeatMasker	DNA/Ginger	661705	661852	789	-	.	ID="RND-6_FAMILY-7106";Tend="2172";Tstart="2024";shortTE="F";uid="07939072-9998-42dd-adf4-d7314384afaa"
VSBQ01000063.1	RepeatMasker	RC/Helitron	914368	914708	449	-	.	ID="RND-6_FAMILY-197";Tend="1125";Tstart="753";shortTE="F";uid="df0b6510-9b46-427d-b988-4c3e8b4006d9"
VSBQ01000063.1	RepeatMasker	DNA/Ginger-2	599598	600528	5368	-	.	ID="RND-6_FAMILY-11132";Tend="1438";Tstart="492";shortTE="F";uid="4984e481-e6c3-4272-9d62-89ad746d3379"
VSBQ01000063.1	RepeatMasker	DNA/Ginger-1	1092907	1093525	3341	-	.	ID="RND-6_FAMILY-1155";Tend="1423";Tstart="795";shortTE="F";uid="02532c40-9b4f-43c0-b9b7-69d0f359f67c"
VSBQ01000063.1	RepeatMasker	Unknown	1045972	1046327	2788	-	.	ID="RND-1_FAMILY-82";Tend="1333";Tstart="990";shortTE="F";uid="de436a8b-52d2-4aab-b0da-7f6b07d3444d"
VSBQ01000063.1	RepeatMasker	Unknown	872283	872407	603	-	.	ID="RND-6_FAMILY-489";Tend="555";Tstart="421";shortTE="F";uid="3d068204-a14a-4d0e-8d67-4663b4b85d83"
VSBQ01000063.1	RepeatMasker	Unknown	356154	356352	1112	-	.	ID="RND-5_FAMILY-8701";Tend="1107";Tstart="917";shortTE="F";uid="4d918e0b-19d2-4301-b214-1fe30986ff7a"
VSBQ01000063.1	RepeatMasker	RC/Helitron	217495	217701	540	-	.	ID="RND-5_FAMILY-6168";Tend="1164";Tstart="948";shortTE="F";uid="c656bc32-313a-4ac5-8691-ae0374c2f537"
VSBQ01000063.1	RepeatMasker	LINE/R1	21697	24033	2680	-	.	ID="SART-9_API";Tend="3682";Tstart="1139";shortTE="F";uid="9bd60eef-2963-45f0-95ca-d7c7333c738e"
VSBQ01000063.1	RepeatMasker	RC/Helitron	1105406	1105626	643	-	.	ID="RND-4_FAMILY-43";Tend="1895";Tstart="1546";shortTE="F";uid="af7d6c28-4aa5-41ca-9f75-166091642ecd"
VSBQ01000063.1	RepeatMasker	Unknown	225477	225699	999	-	.	ID="RND-5_FAMILY-8440";TEgroup="ctg_63%7CRND-5_FAMILY-8440%7C1";Tend="872";Tstart="713";shortTE="F";uid="35de9d8c-fede-4937-9cdd-7e46f442b5ef"
VSBQ01000063.1	RepeatMasker	DNA/Kolobok-E	65765	65935	1267	-	.	ID="RND-1_FAMILY-192";Tend="1563";Tstart="1394";shortTE="F";uid="140527a2-b18a-43f7-9b88-f672327d8634"
VSBQ01000063.1	RepeatMasker	DNA/Kolobok-E	1180974	1181888	5390	-	.	ID="RND-5_FAMILY-9815";Tend="2327";Tstart="1435";shortTE="F";uid="96641b98-1e71-4d91-b81c-651d2d699967"
VSBQ01000063.1	RepeatMasker	DNA/Kolobok-E	750053	750245	573	-	.	ID="KOLOBOKE-3_AP";Tend="5326";Tstart="5107";shortTE="F";uid="78be81e4-5087-447e-afd6-3a9f08c7426f"
VSBQ01000063.1	RepeatMasker	Retroposon?	646939	647058	424	-	.	ID="RND-4_FAMILY-1269";Tend="1398";Tstart="1297";shortTE="F";uid="45426362-18e8-4d90-ad87-252936616389"
VSBQ01000063.1	RepeatMasker	DNA/hAT-Tip100	464834	465799	6333	-	.	ID="RND-6_FAMILY-83";Tend="1458";Tstart="497";shortTE="F";uid="a2165da1-af79-4094-8653-a79936ac0ad0"
VSBQ01000063.1	RepeatMasker	DNA/hAT-Ac	893442	893699	1673	-	.	ID="rnd-6_family-5202";Tend="1041";Tstart="811";shortTE="F";uid="f6d31c3d-4404-4c7b-ac41-082590b4f39a"
VSBQ01000063.1	RepeatMasker	DNA/hAT	251920	252030	402	-	.	ID="RND-5_FAMILY-13692";Tend="938";Tstart="844";shortTE="F";uid="981ac63a-7804-4839-88f4-0bbb9a8593f8"
VSBQ01000063.1	RepeatMasker	DNA	797848	798033	902	-	.	ID="TTAA3C_AP";Tend="187";Tstart="1";shortTE="F";uid="edb21acf-754b-4b9e-a376-48c4798d63b4"
VSBQ01000063.1	RepeatMasker	DNA/hAT?	198971	199496	1469	-	.	ID="rnd-6_family-11462";Tend="678";Tstart="271";shortTE="F";uid="222142e6-06db-4c00-afe9-c2f453caeb21"
VSBQ01000063.1	RepeatMasker	DNA/Ginger-1	1062696	1063162	3239	-	.	ID="RND-6_FAMILY-1155";Tend="1249";Tstart="780";shortTE="F";uid="44e11b9b-5e09-4b14-aa1f-f8e8ed067110"
VSBQ01000063.1	RepeatMasker	Unknown	74847	75143	2081	-	.	ID="RND-1_FAMILY-310";Tend="2204";Tstart="1906";shortTE="F";uid="af8b7af2-c80d-4a5b-adf4-bcb152d95f0b"
VSBQ01000063.1	RepeatMasker	DNA/hAT-hAT19	415695	415887	548	-	.	ID="RND-6_FAMILY-5798";Tend="1591";Tstart="1356";shortTE="F";uid="d67078f2-38e2-4e6f-ac3a-3147da8b5bb7"
VSBQ01000063.1	RepeatMasker	DNA	235741	236152	1379	-	.	ID="TTAA3B_AP";Tend="436";Tstart="1";shortTE="F";uid="6c8f8abf-4dfb-41a4-8c96-379dd767fe3b"
VSBQ01000063.1	RepeatMasker	DNA/hAT?	169883	170201	2451	-	.	ID="RND-1_FAMILY-30";Tend="1239";Tstart="927";shortTE="F";uid="60e37a12-32af-464e-be92-40b2dd8f6b47"
VSBQ01000063.1	RepeatMasker	DNA/Kolobok-E	902569	903028	667	-	.	ID="RND-1_FAMILY-192";Tend="2098";Tstart="1577";shortTE="F";uid="f934e102-66af-4198-b1ae-dd4189b4f753"
VSBQ01000063.1	RepeatMasker	DNA/hAT?	169429	169717	2107	-	.	ID="RND-1_FAMILY-86";Tend="1510";Tstart="1224";shortTE="F";uid="c9247174-0720-4f23-88cf-8458ab3841df"
VSBQ01000063.1	RepeatMasker	Retroposon?	77980	78161	463	-	.	ID="RND-4_FAMILY-1269";Tend="1485";Tstart="1278";shortTE="F";uid="22de241b-02bc-47bc-9606-ccc2584b73f2"
VSBQ01000063.1	RepeatMasker	Unknown	396556	396866	2214	-	.	ID="RND-5_FAMILY-7946";Tend="881";Tstart="571";shortTE="F";uid="838191ed-0a16-4afc-88d8-d9224dec5d71"
VSBQ01000063.1	RepeatMasker	Unknown	1164795	1165013	503	-	.	ID="RND-4_FAMILY-266";Tend="1577";Tstart="1328";shortTE="F";uid="95c609c2-416f-41ee-9292-943ba66f3652"
VSBQ01000063.1	RepeatMasker	LINE/R1	24341	25347	2375	-	.	ID="SART-9_API";Tend="1130";Tstart="72";shortTE="F";uid="ab202c75-3c4d-4be4-a324-55d0cdf7c1bc"
VSBQ01000063.1	RepeatMasker	DNA/Sola-1	828876	829095	1410	-	.	ID="DNA4-4_AP";Tend="230";Tstart="1";shortTE="F";uid="4d550963-8407-44c0-bf58-ed8b265ce547"
VSBQ01000063.1	RepeatMasker	Retroposon?	381433	381752	437	-	.	ID="RND-6_FAMILY-12621";Tend="1543";Tstart="1247";shortTE="F";uid="8b032381-c749-427f-a338-507a54a14bd1"
VSBQ01000063.1	RepeatMasker	LTR/Gypsy	1049461	1050034	481	-	.	ID="GYPSY-2_DPER-I";Tend="3528";Tstart="2954";shortTE="F";uid="112a6d77-d249-49cc-8e47-2da6da77f860"
VSBQ01000063.1	RepeatMasker	DNA	674220	674748	600	-	.	ID="DNA4-2_AP";TEgroup="ctg_63%7CDNA4-2_AP%7C1";Tend="759";Tstart="396";shortTE="F";uid="6f4a401d-9cfe-4f99-9aca-f4bb6a9eb131"
VSBQ01000063.1	RepeatMasker	Retroposon?	619480	619741	1060	-	.	ID="RND-6_FAMILY-29584";Tend="1027";Tstart="775";shortTE="F";uid="25cee1b0-ff75-403d-a7a0-12acdd844226"
VSBQ01000063.1	RepeatMasker	Unknown	1047993	1048393	2910	-	.	ID="RND-1_FAMILY-281";Tend="1292";Tstart="905";shortTE="F";uid="8c2413c3-4c5e-42c1-ad7a-44987c5350a8"
VSBQ01000063.1	RepeatMasker	DNA/hAT	382873	383163	1964	-	.	ID="RND-5_FAMILY-5896";Tend="1067";Tstart="785";shortTE="F";uid="bda74a2f-56a8-47f1-a9c8-90a032edb413"
VSBQ01000063.1	RepeatMasker	DNA/hAT	1051394	1051637	1380	-	.	ID="RND-5_FAMILY-5896";Tend="1036";Tstart="784";shortTE="F";uid="bed70d9f-108a-474a-8ec2-136b65ca527c"
VSBQ01000063.1	RepeatMasker	Unknown	985681	985923	1220	-	.	ID="RND-6_FAMILY-2317";Tend="1617";Tstart="1383";shortTE="F";uid="6aa69147-2b46-467b-8a04-976d9f8e7cc5"
VSBQ01000063.1	RepeatMasker	DNA/hAT-Ac	152687	153087	1725	-	.	ID="dna8-11b_ap";Tend="649";Tstart="26";shortTE="F";uid="722ab552-2555-4866-b544-5b6a62279b2e"
VSBQ01000063.1	RepeatMasker	DNA	343068	343640	4689	-	.	ID="TTAA13_AP";Tend="574";Tstart="1";shortTE="F";uid="45e04510-0d08-4c06-9d8d-1f93b3286c41"
VSBQ01000063.1	RepeatMasker	DNA/hAT	67996	68472	3293	-	.	ID="DNA8-38_AP";Tend="486";Tstart="3";shortTE="F";uid="97fa3fce-d8e1-4a30-8b15-82e4c9527606"
VSBQ01000063.1	RepeatMasker	LINE/I-Jockey	892770	893022	459	-	.	ID="RND-6_FAMILY-18385";Tend="1404";Tstart="1134";shortTE="F";uid="5b36b43a-02cb-4e03-98b1-4f44d9974b84"
VSBQ01000063.1	RepeatMasker	DNA/hAT-Ac	814298	814510	891	-	.	ID="RND-6_FAMILY-1996";Tend="1242";Tstart="1027";shortTE="F";uid="ef9e9b57-a176-4138-ba30-ae3e5d912664"
VSBQ01000063.1	RepeatMasker	Unknown	981645	981870	697	-	.	ID="RND-4_FAMILY-266";Tend="1605";Tstart="1368";shortTE="F";uid="b142f283-4b91-417e-ba16-c276586c28fa"
VSBQ01000063.1	RepeatMasker	DNA	970889	971257	511	-	.	ID="TTAA2D_AP";Tend="333";Tstart="5";shortTE="F";uid="0d7f7622-0064-4679-ae4a-d3f22e1f6e05"
VSBQ01000063.1	RepeatMasker	Unknown	1046409	1046700	1045	-	.	ID="RND-1_FAMILY-96";TEgroup="ctg_63%7CRND-1_FAMILY-96%7C1";Tend="1119";Tstart="903";shortTE="F";uid="fcde4136-1635-43c3-9fff-6bd03a4f7d59"
VSBQ01000063.1	RepeatMasker	DNA/Kolobok-E	1095988	1096205	1062	-	.	ID="RND-6_FAMILY-16369";Tend="1498";Tstart="1292";shortTE="F";uid="0c9abaa4-89c6-4f97-aefb-285505590e94"
VSBQ01000063.1	RepeatMasker	DNA	900226	900358	968	-	.	ID="DNA3-4_AP";Tend="126";Tstart="1";shortTE="F";uid="bdf44587-8fc3-4396-a618-1c572232f10b"
VSBQ01000063.1	RepeatMasker	DNA/hAT-Ac	62857	63067	598	-	.	ID="DNA8-111_AP";TEgroup="ctg_63%7CDNA8-111_AP%7C1";Tend="616";Tstart="1";shortTE="T";uid="31721ade-578a-496b-9e3f-870acc08e9ab"
VSBQ01000063.1	RepeatMasker	DNA/Maverick	42817	43560	2029	-	.	ID="RND-6_FAMILY-1436";Tend="720";Tstart="1";shortTE="F";uid="79fc9a2c-531f-4689-b089-b7af965986e5"
VSBQ01000063.1	RepeatMasker	DNA/Kolobok-E	905022	905432	624	-	.	ID="KOLOBOKE-3_AP";Tend="5261";Tstart="4801";shortTE="F";uid="c2eacbe5-7fde-47cf-8ad0-3254c31c65c5"
VSBQ01000063.1	RepeatMasker	DNA/hAT-hAT19	852438	852598	440	-	.	ID="DNA8-64B_AP";Tend="201";Tstart="21";shortTE="F";uid="b5c0fbef-fa06-46cc-bea4-dd8adaea275c"
VSBQ01000063.1	RepeatMasker	DNA	400706	401007	1588	-	.	ID="ttaa4_ap";Tend="433";Tstart="90";shortTE="F";uid="4e51de75-609c-4894-ae1b-a5b154b3e371"
VSBQ01000063.1	RepeatMasker	Unknown	78334	79587	4851	-	.	ID="RND-6_FAMILY-11391";TEgroup="ctg_63%7CRND-6_FAMILY-11391%7C1";Tend="1820";Tstart="581";shortTE="F";uid="766e46ac-0a7d-48e6-840b-237b020cc278"
VSBQ01000063.1	RepeatMasker	DNA	1064118	1064505	2654	-	.	ID="DNA8-31_AP";Tend="397";Tstart="1";shortTE="F";uid="9014317a-d84e-4e80-a2bc-b5dd7e9231d8"
VSBQ01000063.1	RepeatMasker	DNA/hAT-Ac	213528	214168	831	-	.	ID="DNA8-39_AP";Tend="822";Tstart="191";shortTE="F";uid="819f802b-e5b2-424b-8884-6be293b9bc6d"
VSBQ01000063.1	RepeatMasker	Unknown	978267	978429	823	-	.	ID="RND-5_FAMILY-1918";Tend="1719";Tstart="1559";shortTE="F";uid="c8945cac-7e03-4920-b18d-0501455e15a1"
VSBQ01000063.1	RepeatMasker	DNA/hAT-Ac	992371	992513	402	-	.	ID="DNA8-20_AP";Tend="128";Tstart="1";shortTE="F";uid="30d79afc-1c24-47f3-80bb-b08b2cb1e259"
VSBQ01000063.1	RepeatMasker	Unknown	1063559	1063847	440	-	.	ID="RND-6_FAMILY-1261";Tend="402";Tstart="144";shortTE="F";uid="1436d6c8-945d-4147-9521-acabfe4f9d79"
VSBQ01000063.1	RepeatMasker	DNA/hAT-Tip100	1044622	1044734	523	-	.	ID="DNA8-63_AP";Tend="166";Tstart="57";shortTE="F";uid="ffa47198-398e-4db4-9733-a3653101cb9d"
VSBQ01000063.1	RepeatMasker	DNA/Ginger-1	138877	140358	10250	-	.	ID="rnd-6_family-1155";Tend="2260";Tstart="798";shortTE="F";uid="7c45d1b9-c38f-4945-8146-edfd72362b42"
VSBQ01000063.1	RepeatMasker	DNA/Kolobok-E	111586	111788	1683	-	.	ID="RND-6_FAMILY-11301";Tend="2215";Tstart="2013";shortTE="F";uid="f3d8739b-8c32-4edb-8bd2-7c7e2669573c"
VSBQ01000063.1	RepeatMasker	Unknown	1106208	1106316	430	-	.	ID="RND-6_FAMILY-12196";Tend="744";Tstart="636";shortTE="F";uid="c50e1971-1b0d-437d-846b-bd29fbb7a7fa"
VSBQ01000063.1	RepeatMasker	DNA/hAT-Tip100	1020528	1020840	565	-	.	ID="RND-6_FAMILY-4125";Tend="1558";Tstart="1247";shortTE="F";uid="82002b66-56e2-4846-822b-9dd407c1f813"
VSBQ01000063.1	RepeatMasker	DNA/TcMar-m44?	1070433	1070604	992	-	.	ID="dnax-4b_ap";Tend="173";Tstart="1";shortTE="F";uid="ee0dcdf5-76a1-4bd5-863d-6c5885bf9840"
VSBQ01000063.1	RepeatMasker	DNA/Sola-1	671953	672199	430	-	.	ID="RND-1_FAMILY-104";Tend="2047";Tstart="1812";shortTE="F";uid="e8f17310-bf35-4fe6-9b6c-b09d7c73e34b"
VSBQ01000063.1	RepeatMasker	LINE/R1	129216	129376	562	-	.	ID="RND-1_FAMILY-302";Tend="1804";Tstart="1642";shortTE="F";uid="91212bef-d38c-4eda-8c9e-1c20c218c8aa"
VSBQ01000063.1	RepeatMasker	DNA/hAT	990305	990501	1004	-	.	ID="RND-5_FAMILY-3489";Tend="1117";Tstart="933";shortTE="F";uid="b89710bc-3a7a-43ff-b848-8071cc4cbe4e"
VSBQ01000063.1	RepeatMasker	Unknown	437843	437974	629	-	.	ID="RND-5_FAMILY-8440";Tend="870";Tstart="731";shortTE="F";uid="f72fb32f-2143-46b1-9772-3d68a6070adc"
VSBQ01000063.1	RepeatMasker	RC/Helitron	64369	64494	776	-	.	ID="RND-5_FAMILY-1400";Tend="1730";Tstart="1605";shortTE="F";uid="c33125a4-741a-4324-a27e-c608e8fd7340"
VSBQ01000063.1	RepeatMasker	DNA/hAT-Ac	232148	232264	502	-	.	ID="RND-6_FAMILY-2344";Tend="2073";Tstart="1949";shortTE="F";uid="04989ccb-c840-4767-acfa-323c0f7eb0fa"
VSBQ01000063.1	RepeatMasker	Retroposon?	1100820	1101701	4557	-	.	ID="RND-6_FAMILY-6067";Tend="1688";Tstart="526";shortTE="F";uid="ae5d8dfb-eb29-4007-bf2b-177139a31620"
VSBQ01000063.1	RepeatMasker	DNA/Kolobok-E	491565	491721	809	-	.	ID="RND-6_FAMILY-3940";Tend="1603";Tstart="1456";shortTE="F";uid="7e9a2f49-7a14-4d20-a259-7de080b2fce5"
VSBQ01000063.1	RepeatMasker	DNA/hAT?	639893	640473	2088	-	.	ID="rnd-6_family-11462";Tend="1383";Tstart="236";shortTE="F";uid="409addf9-d451-4b14-8741-784ad1e1eb76"
VSBQ01000063.1	RepeatMasker	DNA/Ginger-1	91361	91536	512	-	.	ID="RND-6_FAMILY-1155";Tend="980";Tstart="816";shortTE="F";uid="646ccf19-fcd5-4313-9d85-456da6e80497"
VSBQ01000063.1	RepeatMasker	DNA	81353	81561	969	-	.	ID="TTAA2_AP";Tend="218";Tstart="1";shortTE="F";uid="08bc41ef-2c18-4e23-bb88-8ddfce4ffea7"
VSBQ01000063.1	RepeatMasker	DNA/hAT-Charlie	259057	259218	507	-	.	ID="HAT-N1_AP";Tend="561";Tstart="415";shortTE="F";uid="ee7d6b3b-8946-476a-b4dc-2ce36561c784"
VSBQ01000063.1	RepeatMasker	DNA/hAT?	209337	209445	1179	-	.	ID="RND-6_FAMILY-707";Tend="925";Tstart="575";shortTE="F";uid="1ef61064-8b9f-47a3-aa32-400065806c1e"
VSBQ01000063.1	RepeatMasker	DNA/hAT-Tip100	302120	302778	2966	-	.	ID="RND-6_FAMILY-21006";Tend="1360";Tstart="724";shortTE="F";uid="67cc0343-374a-4ece-ac16-73c191aa2a13"
VSBQ01000063.1	RepeatMasker	LINE/R1	1013522	1013712	498	-	.	ID="RND-1_FAMILY-162";Tend="1830";Tstart="1475";shortTE="F";uid="7d92fc09-39f0-43c3-a883-77429bfad131"
VSBQ01000063.1	RepeatMasker	DNA/hAT	1021208	1021364	856	-	.	ID="RND-5_FAMILY-3489";Tend="1185";Tstart="1027";shortTE="F";uid="a66758b9-ad62-4746-a5d4-119e0fcb7d33"
VSBQ01000063.1	RepeatMasker	DNA/TcMar-Pogo	840492	840785	453	-	.	ID="RND-6_FAMILY-7412";Tend="310";Tstart="12";shortTE="F";uid="ca6f26ec-c448-4a6c-a3ab-063ad75c5f5a"
VSBQ01000063.1	RepeatMasker	DNA/Ginger	428716	430099	8346	-	.	ID="RND-1_FAMILY-259";Tend="2027";Tstart="589";shortTE="F";uid="b0144c73-390c-4e9c-af7a-14975a9fe69b"
VSBQ01000063.1	RepeatMasker	DNA	411770	411992	908	-	.	ID="TTAA3_AP";Tend="429";Tstart="140";shortTE="F";uid="cc98b2f3-e510-4b37-9bc6-250c59047e10"
VSBQ01000063.1	RepeatMasker	Unknown	1077526	1077713	631	-	.	ID="RND-1_FAMILY-37";Tend="1135";Tstart="946";shortTE="F";uid="bd0d21db-3f50-4141-8d98-6631c5659351"
VSBQ01000063.1	RepeatMasker	DNA	418850	419421	4187	-	.	ID="TTAA13_AP";Tend="574";Tstart="2";shortTE="F";uid="09250c28-f9c5-4501-ad54-2593c90726a2"
VSBQ01000063.1	RepeatMasker	DNA/Ginger	485893	486406	504	-	.	ID="RND-1_FAMILY-259";Tend="1182";Tstart="589";shortTE="F";uid="ae3d7e3d-ee5e-4bca-a20b-c6000930145c"
VSBQ01000063.1	RepeatMasker	Retroposon?	138400	138880	3228	-	.	ID="RND-6_FAMILY-12621";Tend="1485";Tstart="981";shortTE="F";uid="2f05f8d6-0b76-4144-90a2-1ac69d502f8c"
VSBQ01000063.1	RepeatMasker	DNA	76512	76627	434	-	.	ID="RND-5_FAMILY-2252";Tend="168";Tstart="37";shortTE="F";uid="6240aa3b-fcfb-44a1-a6e2-6cf2d2a40904"
VSBQ01000063.1	RepeatMasker	DNA	728337	729169	2463	-	.	ID="DNA4-2_AP";Tend="763";Tstart="1";shortTE="F";uid="86ad09d8-74d8-4e44-ba6c-90c16e0c9df4"
VSBQ01000063.1	RepeatMasker	RC/Helitron	1129882	1130032	503	-	.	ID="RND-4_FAMILY-43";Tend="1252";Tstart="1111";shortTE="F";uid="2dd6317f-1d9e-4748-8a83-998cf43cab90"
VSBQ01000063.1	RepeatMasker	DNA/Ginger	610388	610574	541	-	.	ID="RND-1_FAMILY-259";Tend="751";Tstart="568";shortTE="F";uid="01a00a00-4c4f-4124-9303-77a37a5f685c"
VSBQ01000063.1	RepeatMasker	DNA/hAT-Ac	70268	70654	887	-	.	ID="DNA8-54_AP";TEgroup="ctg_63%7CDNA8-54_AP%7C1";Tend="177";Tstart="1";shortTE="F";uid="49893c1f-f7ae-4ce4-b937-2124a04961e5"
VSBQ01000063.1	RepeatMasker	DNA/hAT	1029040	1029193	479	-	.	ID="dna8-1_ap";Tend="467";Tstart="312";shortTE="F";uid="df52fee4-e285-41db-b127-01f0cf71bc2c"
VSBQ01000063.1	RepeatMasker	DNA/hAT-Tip100	45581	45966	796	-	.	ID="HAT-N16_LMI";Tend="1286";Tstart="892";shortTE="F";uid="e62843d8-7ae1-4af5-858c-3c23f4a1da6b"
VSBQ01000063.1	RepeatMasker	Unknown	919971	920101	777	-	.	ID="RND-6_FAMILY-8809";Tend="679";Tstart="552";shortTE="F";uid="f5c5d9b4-a3bd-46cd-afcc-8b2475e514e3"
VSBQ01000063.1	RepeatMasker	Unknown	89442	89580	894	-	.	ID="RND-5_FAMILY-18707";Tend="1091";Tstart="956";shortTE="F";uid="1b437630-40db-427f-b16e-0217587a4ea6"
VSBQ01000063.1	RepeatMasker	Unknown	18288	18471	1043	-	.	ID="RND-6_FAMILY-10496";Tend="1218";Tstart="1035";shortTE="F";uid="d7badca0-4f59-436c-894d-56d8b483618b"
VSBQ01000063.1	RepeatMasker	DNA/Kolobok-E	827254	827714	2069	-	.	ID="koloboke-3_ap";Tend="2179";Tstart="1286";shortTE="F";uid="e72e2c3e-80c9-4271-b6ad-f271adec057c"
VSBQ01000063.1	RepeatMasker	DNA/hAT	616251	616410	571	-	.	ID="RND-5_FAMILY-1841";Tend="1301";Tstart="1137";shortTE="F";uid="4dba1237-1470-4c49-86f8-a8b69f56f6b2"
VSBQ01000063.1	RepeatMasker	DNA/Maverick	1110282	1111435	2292	-	.	ID="rnd-4_family-1976";Tend="1022";Tstart="12";shortTE="F";uid="d8877885-1a3e-4e04-8f1b-d905339d452a"
VSBQ01000063.1	RepeatMasker	DNA/MULE-MuDR	1061732	1062516	2669	-	.	ID="RND-4_FAMILY-2602";TEgroup="ctg_63%7CRND-4_FAMILY-2602%7C1";Tend="1519";Tstart="830";shortTE="F";uid="3651e3cb-aa7d-4b77-bc32-646d994e37ac"
VSBQ01000063.1	RepeatMasker	DNA/hAT-Tip100	724683	725236	3365	-	.	ID="RND-4_FAMILY-1063";Tend="1548";Tstart="1029";shortTE="F";uid="f7401fc8-df82-4765-8f56-7e180374653d"
VSBQ01000063.1	RepeatMasker	DNA/Maverick	121062	121297	1131	-	.	ID="RND-6_FAMILY-379";Tend="1175";Tstart="947";shortTE="F";uid="082ac4de-1a3f-4438-99ea-f40bd33541a8"
VSBQ01000063.1	RepeatMasker	LTR/Gypsy	1072220	1074030	594	-	.	ID="RND-5_FAMILY-4095";TEgroup="ctg_63%7CRND-5_FAMILY-4095%7C1";Tend="2701";Tstart="1287";shortTE="F";uid="3fcdb14e-c5e5-491d-8de0-7272592aae57"
VSBQ01000063.1	RepeatMasker	DNA	784329	784511	808	-	.	ID="DNA4-2_AP";Tend="744";Tstart="570";shortTE="F";uid="f163f4f2-30b0-4673-bb75-be50aa8b3186"
VSBQ01000063.1	RepeatMasker	DNA/hAT?	768358	769242	5896	-	.	ID="RND-1_FAMILY-86";Tend="1885";Tstart="934";shortTE="F";uid="8318af09-fd21-456e-be0f-cba8f432c0a1"
VSBQ01000063.1	RepeatMasker	DNA/TcMar-Tigger	801222	801417	1095	-	.	ID="DNA2-8_AP";Tend="186";Tstart="1";shortTE="F";uid="97a6c18e-bd47-41ed-98fd-bcd32e02361b"
VSBQ01000063.1	RepeatMasker	Unknown	395265	396506	5438	-	.	ID="RND-6_FAMILY-17363";Tend="1300";Tstart="91";shortTE="F";uid="9fdca141-b036-4f8b-a64f-44593e1864a9"
VSBQ01000063.1	RepeatMasker	LTR/Gypsy	24051	24321	2151	-	.	ID="RND-4_FAMILY-1306";Tend="1495";Tstart="1230";shortTE="F";uid="d037e468-3dcf-4847-8204-04e3ea5644e8"
VSBQ01000063.1	RepeatMasker	DNA/Ginger	1148150	1148265	587	-	.	ID="RND-6_FAMILY-7106";Tend="1143";Tstart="1021";shortTE="F";uid="c5d0560b-09b7-4e09-abf7-f6bf28abf77d"
VSBQ01000063.1	RepeatMasker	DNA/Kolobok-E	1	187	1509	-	.	ID="RND-5_FAMILY-1965";Tend="1591";Tstart="1405";shortTE="F";uid="5912ee24-ba34-46c8-a195-874e07c8476a"
VSBQ01000630.1	RepeatMasker	DNA	36479	36808	1533	+	.	ID="RND-6_FAMILY-6272";Tend="903";Tstart="578";shortTE="F";uid="59649392-841a-455b-98ee-ca1761c647b9"
VSBQ01000630.1	RepeatMasker	DNA/Maverick	790	1445	5255	+	.	ID="RND-5_FAMILY-5316";Tend="1006";Tstart="364";shortTE="F";uid="808c468b-7c1c-41c3-9410-8fe2289ad9a5"
VSBQ01000630.1	RepeatMasker	DNA/Ginger-1	29121	29230	420	+	.	ID="RND-6_FAMILY-1155";Tend="984";Tstart="865";shortTE="F";uid="76a07b9a-6b98-4e2e-8883-56ee3691f954"
VSBQ01000630.1	RepeatMasker	DNA/Ginger-1	25415	25647	1584	+	.	ID="RND-6_FAMILY-1155";Tend="2282";Tstart="2032";shortTE="F";uid="e3820bb1-1ae1-4d4c-b634-fb76ecb16429"
VSBQ01000630.1	RepeatMasker	DNA/Ginger-1	29590	30053	736	+	.	ID="RND-6_FAMILY-1155";Tend="1638";Tstart="1109";shortTE="F";uid="70ac9757-7c29-4612-89a0-bd8ccde5c164"
VSBQ01000630.1	RepeatMasker	Unknown	76939	77604	5188	+	.	ID="RND-1_FAMILY-381";Tend="1512";Tstart="851";shortTE="F";uid="7f9e37a7-ed0e-4980-918a-ce0ae2c94c1b"
VSBQ01000630.1	RepeatMasker	Unknown	26406	26624	953	+	.	ID="RND-6_FAMILY-1597";Tend="1277";Tstart="1075";shortTE="F";uid="f4f53959-dc59-416e-a312-abfe24fe846f"
VSBQ01000630.1	RepeatMasker	Unknown	34410	34517	704	+	.	ID="RND-5_FAMILY-369";Tend="817";Tstart="715";shortTE="F";uid="a7050a54-341a-47e7-9b8f-3dd074973ba0"
VSBQ01000630.1	RepeatMasker	Retroposon?	52970	53104	524	+	.	ID="RND-1_FAMILY-185";Tend="1621";Tstart="1498";shortTE="F";uid="0aa557b2-5ea1-4d95-8d93-6d6cc0e7383f"
VSBQ01000630.1	RepeatMasker	DNA	63811	64028	1748	+	.	ID="RND-6_FAMILY-2470";Tend="1120";Tstart="903";shortTE="F";uid="99a2ab51-2ed7-4e56-84a1-6833b772fb21"
VSBQ01000630.1	RepeatMasker	DNA/hAT-hAT19	25007	25290	857	+	.	ID="RND-5_FAMILY-2003";Tend="1532";Tstart="1222";shortTE="F";uid="254abea4-6cbc-4605-8937-d0f76d019a70"
VSBQ01000630.1	RepeatMasker	Unknown	25776	26015	1112	+	.	ID="RND-6_FAMILY-1597";Tend="1079";Tstart="854";shortTE="F";uid="4dde6d9b-4fb0-4e4b-b21f-2e7658b62715"
VSBQ01000630.1	RepeatMasker	DNA/hAT-hAT19	53683	53887	626	+	.	ID="dna8-84_ap";Tend="562";Tstart="413";shortTE="F";uid="44eae7bf-fe66-4b62-a7e7-8c7c41e888ed"
VSBQ01000630.1	RepeatMasker	DNA/hAT-Tip100	51749	51960	1534	+	.	ID="DNA8-12_AP";Tend="208";Tstart="1";shortTE="F";uid="cd607044-6ac6-466d-aad5-3b584f397747"
VSBQ01000630.1	RepeatMasker	DNA/Ginger	71914	73019	6883	+	.	ID="RND-6_FAMILY-7106";Tend="2212";Tstart="1126";shortTE="F";uid="ae8755c8-5630-4e97-8cf6-1696d7900614"
VSBQ01000630.1	RepeatMasker	DNA/Maverick	1	789	6845	+	.	ID="RND-6_FAMILY-29356";Tend="946";Tstart="158";shortTE="F";uid="d45e601f-3ce9-4950-a344-919d812f1523"
VSBQ01000630.1	RepeatMasker	DNA/Ginger	38094	40122	1968	+	.	ID="rnd-6_family-7106";Tend="2350";Tstart="794";shortTE="F";uid="5d54869b-f15b-4d6b-888e-62edc5d483cc"
VSBQ01000630.1	RepeatMasker	DNA	5131	5549	1705	+	.	ID="RND-5_FAMILY-1844";Tend="1465";Tstart="1018";shortTE="F";uid="411cac98-1645-4d30-975e-2a27748c3ff9"
VSBQ01000630.1	RepeatMasker	DNA	20850	21243	3019	+	.	ID="TTAA19_AP";Tend="528";Tstart="134";shortTE="F";uid="17332a36-5cda-4a54-9b8d-5da566ddc1e6"
VSBQ01000630.1	RepeatMasker	RC/Helitron	31893	32086	1157	+	.	ID="RND-6_FAMILY-2752";Tend="1143";Tstart="953";shortTE="F";uid="b60ae974-9444-4af2-bfb5-a766a89d941b"
VSBQ01000630.1	RepeatMasker	DNA/hAT-hAT19	14196	14329	897	+	.	ID="HAT-N6_AP";Tend="588";Tstart="454";shortTE="F";uid="67c0cc1b-82cc-45c5-bb6e-bca84c0fd8f8"
VSBQ01000630.1	RepeatMasker	DNA/Ginger-1	22011	22783	5719	+	.	ID="RND-6_FAMILY-1155";Tend="1577";Tstart="805";shortTE="F";uid="1dc46cea-29f1-4dc4-a42d-8d745a59eedc"
VSBQ01000630.1	RepeatMasker	DNA/Ginger-1	23061	23308	1415	+	.	ID="RND-6_FAMILY-1155";Tend="1822";Tstart="1566";shortTE="F";uid="b51397c5-41c2-4f5e-b6c3-afc2a0d5c5b2"
VSBQ01000630.1	RepeatMasker	DNA/hAT-Tip100	34890	35086	639	+	.	ID="RND-6_FAMILY-4974";Tend="1458";Tstart="1279";shortTE="F";uid="12a0cdba-7a1a-4a57-aa08-e7587565cd98"
VSBQ01000630.1	RepeatMasker	DNA/hAT-hAT19	11843	12340	3190	+	.	ID="HAT-N6B_AP";Tend="498";Tstart="1";shortTE="F";uid="68142bb6-54a9-4d3e-b345-986d6ce86418"
VSBQ01000630.1	RepeatMasker	DNA/hAT-Charlie	70660	70979	2394	+	.	ID="DNA8-33_AP";Tend="328";Tstart="1";shortTE="F";uid="4947c39a-464c-4188-86da-90d9c94c8d32"
VSBQ01000630.1	RepeatMasker	DNA/hAT-hAT19	12488	13445	1769	+	.	ID="RND-6_FAMILY-2761";Tend="1877";Tstart="938";shortTE="F";uid="f2e6f4a7-78fb-4c6d-97ef-2d38ef27473a"
VSBQ01000630.1	RepeatMasker	DNA/hAT-hAT19	13417	14001	553	+	.	ID="RND-6_FAMILY-1625";Tend="1253";Tstart="666";shortTE="F";uid="0bfa6693-901c-4a9d-adf3-9fa773461e8d"
VSBQ01000630.1	RepeatMasker	DNA/hAT	41895	42000	525	+	.	ID="RND-5_FAMILY-1859";Tend="1051";Tstart="935";shortTE="F";uid="af5f1a06-5ed5-44ac-8bde-ad8d64cc878a"
VSBQ01000630.1	RepeatMasker	Unknown	67345	67701	2716	+	.	ID="RND-1_FAMILY-74";Tend="1786";Tstart="1430";shortTE="F";uid="eac81716-dba1-421c-842a-61d688ca6da7"
VSBQ01000630.1	RepeatMasker	DNA/hAT	42642	42882	727	+	.	ID="RND-5_FAMILY-1859";Tend="1515";Tstart="1237";shortTE="F";uid="7b98159e-f073-42f9-b723-618192ee081b"
VSBQ01000630.1	RepeatMasker	DNA/hAT-Charlie	37277	37918	2147	+	.	ID="RND-5_FAMILY-15578";Tend="1599";Tstart="964";shortTE="F";uid="77471513-35fa-46f8-8b20-d11dd5d46416"
VSBQ01000630.1	RepeatMasker	Unknown	18674	19097	3446	+	.	ID="RND-1_FAMILY-314";Tend="1901";Tstart="1478";shortTE="F";uid="d0d6011b-5e4e-4bce-a675-43899ddfa429"
VSBQ01000630.1	RepeatMasker	Unknown	34725	34872	997	+	.	ID="RND-5_FAMILY-369";Tend="967";Tstart="814";shortTE="F";uid="df0e3724-1467-43e4-ad99-cf5d875da954"
VSBQ01000630.1	RepeatMasker	DNA/hAT-Tip100	1528	1806	1907	+	.	ID="RND-1_FAMILY-261";Tend="2426";Tstart="2144";shortTE="F";uid="239f2f1c-36ec-4ab3-b2f9-16cd82059da8"
VSBQ01000630.1	RepeatMasker	Unknown	16756	18056	2513	+	.	ID="RND-1_FAMILY-314";TEgroup="ctg_630%7CRND-1_FAMILY-314%7C1";Tend="1479";Tstart="23";shortTE="F";uid="6bb9241c-6d20-44d4-9572-18ff99d4b8db"
VSBQ01000630.1	RepeatMasker	DNA/P	51462	51724	1122	+	.	ID="DNA8-26_AP";Tend="259";Tstart="5";shortTE="F";uid="3a980c5e-e117-4341-ac50-c484dd1b993e"
VSBQ01000630.1	RepeatMasker	DNA/Kolobok-T2	34180	34413	1157	+	.	ID="RND-6_FAMILY-9";Tend="1235";Tstart="1007";shortTE="F";uid="268cb172-9135-4a57-9d2b-ee89dee78bf6"
VSBQ01000630.1	RepeatMasker	DNA	52251	52517	1781	-	.	ID="RND-6_FAMILY-8405";Tend="1395";Tstart="1123";shortTE="F";uid="7c116c9b-b3c2-4dc7-a96a-c29bd4a318dd"
VSBQ01000630.1	RepeatMasker	DNA/Ginger-1	76336	76553	683	-	.	ID="RND-6_FAMILY-1155";Tend="1410";Tstart="1191";shortTE="F";uid="5c8270f9-d85e-4373-89e8-a2ad4b60c07b"
VSBQ01000630.1	RepeatMasker	DNA/hAT-Charlie	9829	10103	430	-	.	ID="HAT-33_LMI";Tend="1576";Tstart="1301";shortTE="F";uid="3c3336ea-cbef-421b-9fbd-b5168f5d0975"
VSBQ01000630.1	RepeatMasker	LINE/L2	5803	6205	404	-	.	ID="CR1-9_NVI";Tend="3165";Tstart="2763";shortTE="F";uid="271543e2-f92f-49a3-909d-52b5f5dbe88c"
VSBQ01000630.1	RepeatMasker	DNA	14934	15369	2895	-	.	ID="TTAA3B_AP";Tend="436";Tstart="1";shortTE="F";uid="21d7ec2b-75cb-40d2-8ad8-16c215b4dc2a"
VSBQ01000630.1	RepeatMasker	DNA/Ginger-2	78188	78384	1783	-	.	ID="RND-6_FAMILY-627";Tend="1212";Tstart="1016";shortTE="F";uid="e7653b1b-c780-4101-9ba6-90d885c0ff1b"
VSBQ01000630.1	RepeatMasker	Unknown	53241	53417	937	-	.	ID="RND-6_FAMILY-1015";Tend="1088";Tstart="921";shortTE="F";uid="ba904b6c-eeae-42f9-9606-189ee5c521a9"
VSBQ01000630.1	RepeatMasker	DNA/hAT-Tip100	34514	34735	1621	-	.	ID="RND-6_FAMILY-12496";Tend="1121";Tstart="901";shortTE="F";uid="8577a0bc-b7f9-473c-9677-3c3396799f1c"
VSBQ01000630.1	RepeatMasker	DNA/Kolobok-E	76003	76297	1722	-	.	ID="RND-6_FAMILY-30263";Tend="1280";Tstart="966";shortTE="F";uid="6f88fe70-1b31-4ca0-9fd8-74b0da6f5a8b"
VSBQ01000630.1	RepeatMasker	DNA	67702	68134	2344	-	.	ID="TTAA16_AP";Tend="569";Tstart="128";shortTE="F";uid="f5a20b76-02a9-4038-8cbc-624fc769e5c3"
VSBQ01000630.1	RepeatMasker	DNA/TcMar-m44	56910	57145	1523	-	.	ID="MARINERN-1B_AP";Tend="243";Tstart="1";shortTE="F";uid="c5b8f224-54e2-4c89-bce3-9a9cd1bf3fcc"
VSBQ01000630.1	RepeatMasker	Unknown	53443	53578	910	-	.	ID="RND-5_FAMILY-369";Tend="898";Tstart="763";shortTE="F";uid="7ce687d8-53dc-4e25-9b7d-fcc4956ac5d6"
VSBQ01000630.1	RepeatMasker	DNA	36971	37207	558	-	.	ID="RND-6_FAMILY-28852";Tend="1181";Tstart="955";shortTE="F";uid="6ead8500-ecfe-47af-beb0-f2a49ea99900"
VSBQ01000630.1	RepeatMasker	Unknown	17843	18704	1111	-	.	ID="RND-6_FAMILY-21673";TEgroup="ctg_630%7CRND-6_FAMILY-21673%7C1";Tend="1597";Tstart="944";shortTE="F";uid="7ec7492a-f22f-443e-9bb1-ab6646bccb8b"
VSBQ01000630.1	RepeatMasker	Unknown	22761	23062	1790	-	.	ID="RND-1_FAMILY-20";Tend="1296";Tstart="971";shortTE="F";uid="2ceea703-c9bf-443c-be5d-41eb4894914d"
VSBQ01000630.1	RepeatMasker	Retroposon?	53080	53227	596	-	.	ID="SINE2-1_AP";Tend="603";Tstart="450";shortTE="F";uid="642b5e1f-9bb7-4029-a7e6-6d497a52be16"
VSBQ01000630.1	RepeatMasker	DNA	15374	15667	874	-	.	ID="TTAA2D_AP";Tend="431";Tstart="191";shortTE="F";uid="e52e2c94-11f9-4cb1-afd5-c7e8e7e08323"
VSBQ01000630.1	RepeatMasker	DNA/Kolobok-E	23259	23517	1639	-	.	ID="RND-5_FAMILY-9815";Tend="1752";Tstart="1444";shortTE="F";uid="7dd72795-e74b-4de0-b760-27d88bc44752"
VSBQ01000630.1	RepeatMasker	DNA	57784	57906	565	-	.	ID="ttaa3b_ap";Tend="198";Tstart="79";shortTE="F";uid="c4148647-241b-4eed-b1de-63babf4944fb"
VSBQ01000630.1	RepeatMasker	Retroposon?	23035	23224	463	-	.	ID="SINE2-2_AP";Tend="726";Tstart="532";shortTE="F";uid="664e388c-52e3-4589-b291-b61d14c711b7"
VSBQ01000630.1	RepeatMasker	Unknown	15979	16393	2316	-	.	ID="RND-5_FAMILY-2359";Tend="1600";Tstart="981";shortTE="F";uid="99fe1231-6354-4ce0-b859-da5340907fdc"
VSBQ01000630.1	RepeatMasker	DNA/hAT-hAT19	13169	13553	800	-	.	ID="RND-6_FAMILY-18381";Tend="701";Tstart="319";shortTE="F";uid="c6789524-77eb-4c81-96dd-a06c5023d797"
VSBQ01000630.1	RepeatMasker	RC/Helitron	69792	69897	587	-	.	ID="RND-6_FAMILY-4943";Tend="757";Tstart="656";shortTE="F";uid="49905d8d-6a69-4f65-9781-d75c4fd62047"
VSBQ01000630.1	RepeatMasker	Unknown	68698	69824	4998	-	.	ID="RND-6_FAMILY-7059";Tend="1511";Tstart="497";shortTE="F";uid="111b8d6e-b89c-4f19-b58d-00dfc135e7f5"
VSBQ01000630.1	RepeatMasker	RC/Helitron	70219	70578	1195	-	.	ID="RND-6_FAMILY-4943";Tend="409";Tstart="50";shortTE="F";uid="48d83f9f-587d-452c-a4e6-a17fdc416f38"
VSBQ01000630.1	RepeatMasker	DNA/Ginger	45224	45486	1202	-	.	ID="RND-6_FAMILY-7106";Tend="1007";Tstart="701";shortTE="F";uid="2279b95e-5dcb-491b-bf8a-304de69f207d"
VSBQ01000630.1	RepeatMasker	Unknown	20187	20371	831	-	.	ID="RND-5_FAMILY-1623";Tend="533";Tstart="333";shortTE="F";uid="073c09b7-d280-46f2-9499-ebf46b5f665d"
VSBQ01000630.1	RepeatMasker	DNA	7442	7893	482	-	.	ID="RND-5_FAMILY-5605";Tend="789";Tstart="273";shortTE="F";uid="975b43cd-a6bd-4a71-ac01-cbc655760c8c"
VSBQ01000630.1	RepeatMasker	DNA/Kolobok-T2	42088	42376	571	-	.	ID="KOLOBOK-2_AP";TEgroup="ctg_630%7CKOLOBOK-2_AP%7C1";Tend="3837";Tstart="249";shortTE="F";uid="b3abadf2-f3e4-458f-8b42-c462ce7957ee"
VSBQ01000630.1	RepeatMasker	DNA/hAT-Tip100	49147	50177	5547	-	.	ID="DNA8-107_AP";Tend="1026";Tstart="1";shortTE="F";uid="4cfac2f1-000f-4099-831b-c750c6779a8a"
VSBQ01006300.1	RepeatMasker	Unknown	1	904	6769	+	.	ID="RND-6_FAMILY-9660";Tend="1655";Tstart="755";shortTE="F";uid="fb39c342-a501-4ad4-a712-1bb3f57b38f0"
VSBQ01006300.1	RepeatMasker	Unknown	893	1199	1262	+	.	ID="RND-1_FAMILY-155";Tend="1231";Tstart="932";shortTE="F";uid="952b1879-ef4e-4765-865a-7900eb967386"
VSBQ01006301.1	RepeatMasker	Unknown	1	156	1048	+	.	ID="RND-1_FAMILY-77";Tend="474";Tstart="318";shortTE="F";uid="eabd0972-3504-4542-9f8e-7bfc27549767"
VSBQ01006301.1	RepeatMasker	DNA/Ginger-1	149	1177	7411	-	.	ID="RND-6_FAMILY-1155";Tend="2260";Tstart="1200";shortTE="F";uid="fc547669-5ff0-4654-b0cf-56a4d53f70bb"
VSBQ01006302.1	RepeatMasker	DNA/Ginger-2	155	370	1915	+	.	ID="RND-6_FAMILY-627";Tend="1210";Tstart="995";shortTE="F";uid="e7b281c7-be0c-417c-a884-9bff5ebd7fd8"
VSBQ01006302.1	RepeatMasker	Unknown	377	542	713	+	.	ID="RND-6_FAMILY-16686";Tend="1368";Tstart="1139";shortTE="F";uid="337e3be9-9e76-4b20-8487-42861d75eeb5"
VSBQ01006303.1	RepeatMasker	LTR/Gypsy	833	959	554	+	.	ID="RND-6_FAMILY-6665";Tend="270";Tstart="142";shortTE="F";uid="76e18f74-5039-48f1-880b-1fffd41cd723"
VSBQ01006304.1	RepeatMasker	DNA/hAT-hAT19	44	1051	6376	-	.	ID="RND-6_FAMILY-6888";Tend="1454";Tstart="413";shortTE="F";uid="cba214b2-2194-40d7-b523-206e9c033919"
VSBQ01006305.1	RepeatMasker	Unknown	1	1200	9360	-	.	ID="RND-1_FAMILY-28";Tend="1212";Tstart="1";shortTE="F";uid="3a31ed44-d0e3-41de-bc1a-26d96359ce57"
VSBQ01006306.1	RepeatMasker	Unknown	522	653	483	+	.	ID="RND-1_FAMILY-303";Tend="1193";Tstart="1049";shortTE="F";uid="591c9298-4798-4574-bc21-af07fa1c01d0"
VSBQ01006307.1	RepeatMasker	Unknown	447	1199	3614	+	.	ID="RND-6_FAMILY-3576";Tend="836";Tstart="77";shortTE="F";uid="5e050600-86a2-459d-98aa-6ed836d6d3b5"
VSBQ01006307.1	RepeatMasker	Unknown	1	199	1601	-	.	ID="RND-5_FAMILY-2249";Tend="368";Tstart="180";shortTE="F";uid="e9a74e4d-b411-41de-abef-ad6e096d931a"
VSBQ01006307.1	RepeatMasker	Unknown	271	704	1498	-	.	ID="RND-5_FAMILY-2887";Tend="639";Tstart="218";shortTE="F";uid="05c80cf9-1b60-4022-b4c1-0bb494232053"
VSBQ01006308.1	RepeatMasker	Unknown	1	1198	8288	+	.	ID="RND-3_FAMILY-95";Tend="2615";Tstart="1420";shortTE="F";uid="ea0d5a09-654b-4dee-acf9-2d46afd81883"
VSBQ01006309.1	RepeatMasker	DNA/hAT-Charlie	106	1199	5845	-	.	ID="RND-5_FAMILY-6460";Tend="1273";Tstart="196";shortTE="F";uid="ef95af99-ba3d-4763-aa11-b23101be5528"
VSBQ01000631.1	RepeatMasker	Unknown	72661	72935	1749	+	.	ID="RND-6_FAMILY-26237";Tend="1659";Tstart="1383";shortTE="F";uid="bd60bd9c-b137-4de7-b38a-59491d153746"
VSBQ01000631.1	RepeatMasker	Unknown	74798	74989	581	+	.	ID="RND-6_FAMILY-1144";Tend="810";Tstart="624";shortTE="F";uid="63bc00cd-1e58-4cf4-9b4b-716fdf8927d4"
VSBQ01000631.1	RepeatMasker	LTR/Gypsy	2099	3867	14005	+	.	ID="RND-6_FAMILY-1042";Tend="1829";Tstart="1";shortTE="F";uid="ec3c3d39-8aa1-4dd7-b0ab-1a7a7b419cc6"
VSBQ01000631.1	RepeatMasker	Unknown	44159	44788	4047	+	.	ID="RND-6_FAMILY-13760";Tend="2073";Tstart="1478";shortTE="F";uid="cdcd4dc2-48c6-4194-b87a-02c98a6c41b1"
VSBQ01000631.1	RepeatMasker	Unknown	42280	43409	5323	+	.	ID="RND-1_FAMILY-396";TEgroup="ctg_631%7CRND-1_FAMILY-396%7C1";Tend="1485";Tstart="597";shortTE="F";uid="1e27d5ac-3883-4493-8ef0-0fffc0982915"
VSBQ01000631.1	RepeatMasker	DNA/Ginger-1	24119	24458	1513	+	.	ID="RND-6_FAMILY-1155";Tend="1156";Tstart="801";shortTE="F";uid="b1f18f19-329a-42fc-9872-0a9a002b7745"
VSBQ01000631.1	RepeatMasker	Unknown	51661	51980	591	+	.	ID="RND-6_FAMILY-1192";Tend="577";Tstart="269";shortTE="F";uid="236ffc50-c3df-4197-9209-4a94a61416b5"
VSBQ01000631.1	RepeatMasker	DNA	43389	44155	5881	+	.	ID="RND-1_FAMILY-76";Tend="1756";Tstart="963";shortTE="F";uid="8a41c769-d2b2-441c-b239-d81f6eba8cfd"
VSBQ01000631.1	RepeatMasker	DNA/hAT-Tip100	9442	9546	640	+	.	ID="DNA8-63_AP";Tend="168";Tstart="63";shortTE="F";uid="56c187bf-15ae-4153-81f8-05cadbe414e4"
VSBQ01000631.1	RepeatMasker	Unknown	66796	67788	6054	+	.	ID="RND-5_FAMILY-2138";Tend="1600";Tstart="623";shortTE="F";uid="4f1a70e4-c86c-434d-8f1b-2f3475820822"
VSBQ01000631.1	RepeatMasker	DNA/Sola-1	26008	27003	785	+	.	ID="RND-6_FAMILY-8978";TEgroup="ctg_631%7CRND-6_FAMILY-8978%7C1";Tend="1749";Tstart="33";shortTE="F";uid="90410690-77a9-45c0-9a60-bd719b973d0f"
VSBQ01000631.1	RepeatMasker	LTR/Gypsy	4291	6116	9310	+	.	ID="RND-5_FAMILY-8355";Tend="1095";Tstart="1";shortTE="F";uid="1204d836-270e-4a2a-b5c1-bb90e156da43"
VSBQ01000631.1	RepeatMasker	LTR/Gypsy	8807	9016	847	+	.	ID="RND-6_FAMILY-1393";Tend="1235";Tstart="1024";shortTE="F";uid="447f37f1-dead-4d95-a619-dacbb6846825"
VSBQ01000631.1	RepeatMasker	LTR/Gypsy	6487	7728	9697	+	.	ID="RND-6_FAMILY-1393";Tend="1235";Tstart="1";shortTE="F";uid="7d681152-f405-4f0e-a2fe-3447bdafc3f2"
VSBQ01000631.1	RepeatMasker	Unknown	61378	61639	691	+	.	ID="RND-6_FAMILY-4174";Tend="1163";Tstart="910";shortTE="F";uid="5ba36ed5-756a-41cf-99e5-bef726a73d7b"
VSBQ01000631.1	RepeatMasker	DNA	40258	40629	2045	+	.	ID="RND-6_FAMILY-811";Tend="1942";Tstart="1625";shortTE="F";uid="549a8323-3e72-419c-9773-61583a83c9f9"
VSBQ01000631.1	RepeatMasker	DNA/hAT	71876	72055	561	+	.	ID="DNA8-17_AP";Tend="214";Tstart="2";shortTE="F";uid="06429f09-14e4-466e-9d43-a59d8033200a"
VSBQ01000631.1	RepeatMasker	LTR/Copia	75241	75556	2628	+	.	ID="RND-1_FAMILY-252";Tend="1617";Tstart="1302";shortTE="F";uid="ce20b2ff-f90c-4319-babd-7779a9a10d8c"
VSBQ01000631.1	RepeatMasker	Unknown	9025	9316	2202	-	.	ID="RND-6_FAMILY-4174";Tend="1221";Tstart="910";shortTE="F";uid="016b2773-1f08-4150-946a-75fe09fe0b4a"
VSBQ01000631.1	RepeatMasker	Unknown	74990	75177	529	-	.	ID="RND-6_FAMILY-1124";Tend="777";Tstart="464";shortTE="F";uid="df893498-d778-400a-ae5f-f22f4c646aa3"
VSBQ01000631.1	RepeatMasker	LTR/Pao	49704	50148	409	-	.	ID="BEL-15_AA-I";Tend="3717";Tstart="3276";shortTE="F";uid="70719323-ff86-469e-90f6-b9066cb7844e"
VSBQ01000631.1	RepeatMasker	DNA	41526	41878	1332	-	.	ID="RND-6_FAMILY-14883";Tend="1542";Tstart="1213";shortTE="F";uid="ebba724b-8474-4648-a807-c1970d6522a4"
VSBQ01000631.1	RepeatMasker	Unknown	46988	47308	588	-	.	ID="RND-4_FAMILY-773";TEgroup="ctg_631%7CRND-4_FAMILY-773%7C1";Tend="1365";Tstart="916";shortTE="F";uid="12ed40ed-bde3-4e41-948f-f1f5cd2864cc"
VSBQ01000631.1	RepeatMasker	DNA/TcMar-m44	8459	8793	1296	-	.	ID="RND-4_FAMILY-620";Tend="1366";Tstart="1008";shortTE="F";uid="f53845bd-40f5-4a35-9590-40f2ad390d4f"
VSBQ01000631.1	RepeatMasker	LTR/Gypsy	73532	73969	1966	-	.	ID="RND-6_FAMILY-31241";Tend="449";Tstart="18";shortTE="F";uid="b1605c9b-ed56-4ae5-907a-48a7e9d96d44"
VSBQ01000631.1	RepeatMasker	DNA/MULE-MuDR	68756	70331	1011	-	.	ID="rnd-6_family-3882";Tend="2545";Tstart="670";shortTE="F";uid="ab107e7a-0a00-4001-96fe-fe391e7f1a6b"
VSBQ01000631.1	RepeatMasker	Unknown	76258	76870	5440	-	.	ID="RND-1_FAMILY-326";Tend="1435";Tstart="823";shortTE="F";uid="4c65d68f-37b6-4571-a498-3c1bd5d864ad"
VSBQ01000631.1	RepeatMasker	LTR/Gypsy	34611	35465	3349	-	.	ID="RND-6_FAMILY-1393";Tend="835";Tstart="1";shortTE="F";uid="bf45ef41-2676-4656-8af6-8c3a2064a141"
VSBQ01000631.1	RepeatMasker	Unknown	51886	52023	634	-	.	ID="RND-6_FAMILY-12196";Tend="744";Tstart="610";shortTE="F";uid="87b3e9db-5ca8-4dd5-93b9-54d9463967e7"
VSBQ01000631.1	RepeatMasker	Unknown	28502	29234	4354	-	.	ID="RND-5_FAMILY-5954";Tend="1528";Tstart="792";shortTE="F";uid="5adee18f-f8fc-4228-b0ec-63b577495523"
VSBQ01000631.1	RepeatMasker	LTR/Pao	72980	73364	2489	-	.	ID="RND-6_FAMILY-23962";Tend="1150";Tstart="751";shortTE="F";uid="5eae4bca-2056-4d9c-8de7-2a3774f2d9a4"
VSBQ01000631.1	RepeatMasker	DNA/hAT-Charlie	27035	27282	1268	-	.	ID="HAT-N1_AP";Tend="560";Tstart="315";shortTE="F";uid="89b650b5-6710-4200-9ef8-83dca0e75010"
VSBQ01000631.1	RepeatMasker	LTR/Copia	35499	36375	5166	-	.	ID="RND-6_FAMILY-16655";TEgroup="ctg_631%7CRND-6_FAMILY-16655%7C1";Tend="773";Tstart="106";shortTE="F";uid="d9550d8d-a32b-485a-a8ce-ac8e1c633ac3"
VSBQ01000631.1	RepeatMasker	DNA/hAT?	24494	24961	3950	-	.	ID="RND-5_FAMILY-2837";Tend="1426";Tstart="958";shortTE="F";uid="a5515912-0cc5-438d-88f5-df876d345164"
VSBQ01000631.1	RepeatMasker	DNA/Kolobok-E	23128	23568	1806	-	.	ID="KOLOBOKE-3_AP";Tend="2081";Tstart="1628";shortTE="F";uid="08a7130a-660c-4d60-bef6-8f5949521c68"
VSBQ01000631.1	RepeatMasker	Retroposon?	58215	58483	558	-	.	ID="RND-6_FAMILY-13149";Tend="2441";Tstart="2168";shortTE="F";uid="1fad2ecb-9e1d-487e-80be-ba16c0ae7c32"
VSBQ01000631.1	RepeatMasker	Unknown	636	941	910	-	.	ID="RND-6_FAMILY-4174";Tend="1163";Tstart="868";shortTE="F";uid="c6bc9f2b-b1d5-40b9-b2d3-2382a246d716"
VSBQ01000631.1	RepeatMasker	Unknown	7813	8065	689	-	.	ID="RND-6_FAMILY-4174";Tend="1163";Tstart="917";shortTE="F";uid="aab9cbaa-d720-471f-8eea-16f6a3277d1d"
VSBQ01000631.1	RepeatMasker	LTR/Gypsy	13430	14889	7117	-	.	ID="RND-4_FAMILY-1306";Tend="1231";Tstart="52";shortTE="F";uid="35feefd8-96a4-4298-abb0-ab06a8ee423c"
VSBQ01000631.1	RepeatMasker	LTR/Gypsy	37701	37937	692	-	.	ID="RND-5_FAMILY-8355";Tend="1615";Tstart="1379";shortTE="F";uid="9c9264ca-746d-4331-a2a4-a2de4f5598d8"
VSBQ01000631.1	RepeatMasker	LTR/Gypsy	15214	15938	600	-	.	ID="GYPSY-1_ACE-I";Tend="5049";Tstart="4462";shortTE="F";uid="37dcbbf1-ed83-4b9b-b363-aa78781b0bdf"
VSBQ01000631.1	RepeatMasker	Unknown	56861	57363	1766	-	.	ID="RND-5_FAMILY-1423";Tend="1165";Tstart="701";shortTE="F";uid="fcb6500a-0ec3-48ac-8309-75ca41a4703c"
VSBQ01000631.1	RepeatMasker	DNA/Maverick	76871	77388	3752	-	.	ID="RND-5_FAMILY-5076";Tend="1038";Tstart="508";shortTE="F";uid="01c031da-a447-4051-a251-647083d97480"
VSBQ01000631.1	RepeatMasker	LTR/Gypsy	16006	17357	2295	-	.	ID="RND-5_FAMILY-8355";Tend="672";Tstart="1";shortTE="F";uid="34be6c6e-9513-4f74-bf3e-7738a71bcb0e"
VSBQ01000631.1	RepeatMasker	LTR/Gypsy	38595	39602	1657	-	.	ID="RND-6_FAMILY-1042";Tend="1668";Tstart="678";shortTE="F";uid="8ac20610-9989-4cb5-b44c-10308c5f43e8"
VSBQ01000631.1	RepeatMasker	Retroposon?	60474	60868	950	-	.	ID="RND-6_FAMILY-13149";Tend="2146";Tstart="1809";shortTE="F";uid="acf7edd1-c4ef-4253-b612-a5edc497de06"
VSBQ01000631.1	RepeatMasker	DNA/hAT	54521	54659	446	-	.	ID="RND-5_FAMILY-6615";Tend="1104";Tstart="959";shortTE="F";uid="dc10afa1-b6d5-48c4-9163-09e980cd99f0"
VSBQ01000631.1	RepeatMasker	LTR/Gypsy	17936	18827	6649	-	.	ID="RND-6_FAMILY-18389";Tend="1632";Tstart="739";shortTE="F";uid="902e2e44-e8f6-401b-b6a2-e6d0e1eb2d8e"
VSBQ01006311.1	RepeatMasker	RC/Helitron	1	204	1799	+	.	ID="RND-1_FAMILY-4";Tend="1871";Tstart="1668";shortTE="F";uid="3b690198-92f7-408a-9303-972cda962c4e"
VSBQ01006311.1	RepeatMasker	DNA	179	1012	899	+	.	ID="RND-1_FAMILY-200";TEgroup="ctg_6311%7CRND-1_FAMILY-200%7C1";Tend="839";Tstart="148";shortTE="F";uid="bc437c3e-0ea4-4b19-8b98-73a83930b45d"
VSBQ01006311.1	RepeatMasker	Unknown	794	1199	1759	-	.	ID="RND-5_FAMILY-2447";Tend="1309";Tstart="946";shortTE="F";uid="a8c3e52e-c8f0-413c-bf2a-8b3c5472e94b"
VSBQ01006313.1	RepeatMasker	DNA	204	532	424	+	.	ID="RND-6_FAMILY-6826";TEgroup="ctg_6313%7CRND-6_FAMILY-6826%7C1";Tend="232";Tstart="52";shortTE="F";uid="2623b71d-6918-4d26-977f-25e34c5448b3"
VSBQ01006314.1	RepeatMasker	Unknown	1	853	6720	+	.	ID="RND-1_FAMILY-299";Tend="845";Tstart="1";shortTE="F";uid="e7952d41-cbbf-4b7d-82fc-a90dab84bb97"
VSBQ01006315.1	RepeatMasker	Unknown	39	413	3341	+	.	ID="RND-6_FAMILY-4386";Tend="563";Tstart="189";shortTE="F";uid="b0299972-0e1c-4a44-9e14-aa72c02d1de6"
VSBQ01006315.1	RepeatMasker	DNA/Ginger-1	773	1197	3239	-	.	ID="RND-6_FAMILY-1155";Tend="2261";Tstart="1833";shortTE="F";uid="68d2c16c-d735-4de7-9ce5-74e34f0a881f"
VSBQ01006316.1	RepeatMasker	DNA/hAT	19	470	758	+	.	ID="RND-5_FAMILY-244";Tend="2447";Tstart="2039";shortTE="F";uid="70699b43-d2d7-4bf1-9723-8fc514ea594e"
VSBQ01006316.1	RepeatMasker	Retroposon?	471	697	424	+	.	ID="RND-6_FAMILY-1257";Tend="1012";Tstart="293";shortTE="F";uid="35f283e4-5590-42a1-81c0-264f4550c5f6"
VSBQ01006316.1	RepeatMasker	Retroposon?	861	1180	483	+	.	ID="RND-6_FAMILY-1257";Tend="528";Tstart="235";shortTE="F";uid="c7ed1a46-16ae-4cc6-96e9-26f3b568c4b1"
VSBQ01006316.1	RepeatMasker	DNA/Ginger	201	824	3541	-	.	ID="RND-6_FAMILY-7106";Tend="1500";Tstart="871";shortTE="F";uid="695eaf83-3b8b-4352-9a77-5c60caa21d1a"
VSBQ01006317.1	RepeatMasker	DNA/Maverick	74	1169	2588	-	.	ID="RND-6_FAMILY-3673";Tend="1103";Tstart="25";shortTE="F";uid="99879a46-7d97-4b13-acf9-6dfd9a96ed46"
VSBQ01006318.1	RepeatMasker	DNA/hAT-Ac	38	1158	2177	-	.	ID="RND-5_FAMILY-393";TEgroup="ctg_6318%7CRND-5_FAMILY-393%7C1";Tend="2841";Tstart="912";shortTE="F";uid="7189f30b-089d-4125-9334-c584b33fcdf3"
VSBQ01000632.1	RepeatMasker	Retroposon?	736	1087	891	+	.	ID="RND-6_FAMILY-5081";Tend="1812";Tstart="1418";shortTE="F";uid="63d1fa7f-c2c4-4f1a-bf26-e86de9a2092d"
VSBQ01000632.1	RepeatMasker	DNA	29923	30319	2479	+	.	ID="TTAA5_AP";Tend="410";Tstart="2";shortTE="F";uid="1e647661-b3bc-41d3-9fb8-7deb7ae5c257"
VSBQ01000632.1	RepeatMasker	DNA/Ginger-1	48837	49356	3030	+	.	ID="RND-6_FAMILY-1155";Tend="1345";Tstart="803";shortTE="F";uid="d763513a-2bda-4058-b1cf-e54ee598bc13"
VSBQ01000632.1	RepeatMasker	LTR/Gypsy	40065	40461	2723	+	.	ID="RND-6_FAMILY-4489";Tend="1353";Tstart="954";shortTE="F";uid="04d6b8ad-e5e2-4045-ac97-143ffd3f7779"
VSBQ01000632.1	RepeatMasker	Retroposon?	45915	46023	456	+	.	ID="RND-6_FAMILY-2019";Tend="1336";Tstart="1224";shortTE="F";uid="018b7de0-01de-44b4-ac7f-b47b54059b9a"
VSBQ01000632.1	RepeatMasker	RC/Helitron	71708	71923	526	+	.	ID="RND-6_FAMILY-3117";Tend="1124";Tstart="919";shortTE="F";uid="cfe83421-138e-4c2b-a12f-99c522f94f43"
VSBQ01000632.1	RepeatMasker	Unknown	62903	63523	3996	+	.	ID="RND-5_FAMILY-1720";Tend="1535";Tstart="894";shortTE="F";uid="78de04c2-d9cb-48bc-b168-eac5e2063150"
VSBQ01000632.1	RepeatMasker	DNA/Ginger	77181	77512	1423	+	.	ID="RND-1_FAMILY-259";Tend="1024";Tstart="695";shortTE="F";uid="36be86e8-ffce-4f57-a35e-32522cb80b15"
VSBQ01000632.1	RepeatMasker	DNA/Ginger	65342	66838	10295	+	.	ID="RND-6_FAMILY-7106";Tend="2203";Tstart="702";shortTE="F";uid="213468cc-aa2c-40e0-9814-429de25aa6ad"
VSBQ01000632.1	RepeatMasker	DNA/Kolobok-E	5387	6230	3563	+	.	ID="rnd-5_family-9815";Tend="2321";Tstart="1337";shortTE="F";uid="ea5816ec-abb1-4215-9e75-50116cea9c14"
VSBQ01000632.1	RepeatMasker	DNA/hAT-Charlie	34896	35317	989	+	.	ID="HAT-1_DAN";Tend="1683";Tstart="1267";shortTE="F";uid="e28b3039-85f7-4e7c-add2-112c44b09304"
VSBQ01000632.1	RepeatMasker	DNA/hAT-Charlie	35316	35627	1060	+	.	ID="HALYOMORPHA_HALYS-5_FAMILY-2994";Tend="821";Tstart="513";shortTE="F";uid="2d471e86-f84a-4840-b9aa-b0a6b8d6d6e2"
VSBQ01000632.1	RepeatMasker	DNA/hAT-Ac	4397	4846	2414	+	.	ID="DNA8-93_AP";Tend="419";Tstart="1";shortTE="F";uid="d12c44b3-b0c7-4720-bceb-25eb34b81387"
VSBQ01000632.1	RepeatMasker	DNA/hAT-Tip100	72225	72474	577	+	.	ID="RND-6_FAMILY-18983";Tend="1237";Tstart="1017";shortTE="F";uid="4b1c9e1b-a43a-4430-951b-e76ed5248425"
VSBQ01000632.1	RepeatMasker	DNA/hAT-Tip100	46095	46869	2091	+	.	ID="DNA8-106_AP";TEgroup="ctg_632%7CDNA8-106_AP%7C1";Tend="1237";Tstart="1";shortTE="F";uid="5337f34e-c350-49c4-ae28-37fb6bbb25d8"
VSBQ01000632.1	RepeatMasker	Retroposon?	15023	15495	582	+	.	ID="RND-6_FAMILY-2019";Tend="1225";Tstart="793";shortTE="F";uid="c7eda81f-af6b-479a-b5e4-599bdb628823"
VSBQ01000632.1	RepeatMasker	DNA/Ginger	68400	69030	4915	+	.	ID="RND-5_FAMILY-879";Tend="1782";Tstart="1135";shortTE="F";uid="00a9b4f5-427e-47be-ad61-a094a491ef92"
VSBQ01000632.1	RepeatMasker	DNA/Ginger	40375	40712	1830	+	.	ID="rnd-6_family-7106";Tend="2151";Tstart="1697";shortTE="F";uid="e20ac811-2761-4853-9c16-cf2716048ea2"
VSBQ01000632.1	RepeatMasker	Retroposon?	50961	51151	726	+	.	ID="RND-6_FAMILY-12621";Tend="1150";Tstart="979";shortTE="F";uid="b3700942-eac8-4866-a89a-253b654e5da1"
VSBQ01000632.1	RepeatMasker	DNA	1983	2259	1526	+	.	ID="DNA4-3_AP";Tend="635";Tstart="365";shortTE="F";uid="73699d21-bf54-4713-b31f-8d1d9fff47e0"
VSBQ01000632.1	RepeatMasker	DNA/Kolobok-E	77476	77674	422	+	.	ID="RND-5_FAMILY-3712";Tend="1111";Tstart="882";shortTE="F";uid="e078f60d-e766-4b5c-bebd-2f6133b64649"
VSBQ01000632.1	RepeatMasker	LINE/R1	36725	37135	1620	+	.	ID="RND-6_FAMILY-19022";Tend="403";Tstart="1";shortTE="F";uid="36de6a22-1059-42d2-b616-29e3f6e723db"
VSBQ01000632.1	RepeatMasker	Unknown	54020	54306	1425	+	.	ID="RND-6_FAMILY-25037";Tend="1284";Tstart="1003";shortTE="F";uid="e380c1af-ceea-44a7-a791-fdeb855a760a"
VSBQ01000632.1	RepeatMasker	DNA	59216	59649	3012	+	.	ID="TTAA3B_AP";Tend="436";Tstart="3";shortTE="F";uid="1aec4fd1-afe8-4ff7-ba67-544035af216d"
VSBQ01000632.1	RepeatMasker	DNA/Ginger	8472	9005	3489	+	.	ID="RND-6_FAMILY-7106";Tend="2164";Tstart="1564";shortTE="F";uid="743b1ac2-357e-439d-8997-b733615b04d7"
VSBQ01000632.1	RepeatMasker	Unknown	77951	78227	1909	+	.	ID="RND-1_FAMILY-1";Tend="1745";Tstart="1472";shortTE="F";uid="56d58b1e-af52-4f34-b399-1abccc7ce8cc"
VSBQ01000632.1	RepeatMasker	DNA/hAT?	71845	71961	582	+	.	ID="RND-4_FAMILY-532";Tend="1140";Tstart="1029";shortTE="F";uid="ef8330ad-752f-4ffd-b176-8526d060875f"
VSBQ01000632.1	RepeatMasker	DNA/Kolobok-E	30755	30949	1524	+	.	ID="RND-6_FAMILY-11301";Tend="937";Tstart="747";shortTE="F";uid="2d7b4574-9ba2-4863-bdff-9d0b55d7acec"
VSBQ01000632.1	RepeatMasker	DNA/P	36318	36602	1258	+	.	ID="P-3_AP";Tend="4929";Tstart="4650";shortTE="F";uid="d326cf27-c0a4-4094-9164-c358adcbf875"
VSBQ01000632.1	RepeatMasker	DNA	1673	1981	2438	+	.	ID="DNA8-7_AP";Tend="309";Tstart="1";shortTE="F";uid="b9438ce7-8e9c-4a4c-8de3-e2482c75797c"
VSBQ01000632.1	RepeatMasker	DNA/hAT	8844	9028	557	-	.	ID="RND-5_FAMILY-244";Tend="1419";Tstart="1251";shortTE="F";uid="43f7ab61-a45e-461a-9580-125dbcee5bc8"
VSBQ01000632.1	RepeatMasker	DNA/Ginger	402	618	1039	-	.	ID="RND-1_FAMILY-259";Tend="1336";Tstart="1134";shortTE="F";uid="a9e814ea-51fd-412f-a89b-aa8b956bf46d"
VSBQ01000632.1	RepeatMasker	DNA/hAT	50843	51151	664	-	.	ID="RND-5_FAMILY-244";Tend="2073";Tstart="1791";shortTE="F";uid="9820885e-8152-4d26-91d7-eeca3c3cb59e"
VSBQ01000632.1	RepeatMasker	DNA/Ginger	53708	54023	907	-	.	ID="RND-1_FAMILY-259";Tend="1523";Tstart="1222";shortTE="F";uid="a913d35e-720f-462e-97e7-43114a35e212"
VSBQ01000632.1	RepeatMasker	LTR/Gypsy	30983	33163	2286	-	.	ID="GYPSY-13_SI-I";Tend="2501";Tstart="259";shortTE="F";uid="24dc11ec-4e9a-493b-b867-07ad8fe32a17"
VSBQ01000632.1	RepeatMasker	DNA/Kolobok-E	54476	54586	654	-	.	ID="RND-6_FAMILY-11301";Tend="2243";Tstart="2135";shortTE="F";uid="a4b1828d-3907-4c27-bd69-41b78b9180a3"
VSBQ01000632.1	RepeatMasker	Retroposon?	37187	37516	1261	-	.	ID="RND-6_FAMILY-5081";Tend="1788";Tstart="1444";shortTE="F";uid="95b384d9-c3fc-4c8e-9a4e-4fd3fbe5ed3a"
VSBQ01000632.1	RepeatMasker	DNA/MULE-MuDR	70183	71217	738	-	.	ID="RND-6_FAMILY-3882";Tend="2545";Tstart="1563";shortTE="F";uid="6527e861-3061-48ec-a5ed-8754a834ba88"
VSBQ01000632.1	RepeatMasker	DNA/Kolobok-E	45713	46024	1022	-	.	ID="RND-6_FAMILY-30263";TEgroup="ctg_632%7CRND-6_FAMILY-30263%7C1";Tend="1606";Tstart="1129";shortTE="F";uid="cb560762-1544-4783-828c-090ae66e0f50"
VSBQ01000632.1	RepeatMasker	Retroposon?	68207	68469	620	-	.	ID="RND-4_FAMILY-1269";TEgroup="ctg_632%7CRND-4_FAMILY-1269%7C2";Tend="1435";Tstart="1268";shortTE="F";uid="9a73c71d-9a2b-46cb-a9e6-6e25cfa27473"
VSBQ01000632.1	RepeatMasker	DNA/hAT-Tip100	50346	50619	1388	-	.	ID="RND-6_FAMILY-15975";Tend="1248";Tstart="995";shortTE="F";uid="9e225dd7-79f4-474a-b58a-1fb6c09199ac"
VSBQ01000632.1	RepeatMasker	DNA/Ginger	739	1114	1101	-	.	ID="RND-6_FAMILY-7106";Tend="1245";Tstart="762";shortTE="F";uid="5bcf87b6-d6e6-4ca5-8763-4562b1f191b0"
VSBQ01000632.1	RepeatMasker	DNA/Ginger-1	35685	36313	4023	-	.	ID="RND-6_FAMILY-1155";Tend="1648";Tstart="946";shortTE="F";uid="be6b0e13-8b1b-4c4f-89a0-fbf5a0ee615c"
VSBQ01000632.1	RepeatMasker	DNA/Ginger	55241	56024	2767	-	.	ID="RND-6_FAMILY-7106";TEgroup="ctg_632%7CRND-6_FAMILY-7106%7C2";Tend="1220";Tstart="702";shortTE="F";uid="f8bcc178-057a-443a-bf56-ad3bf72783f0"
VSBQ01000632.1	RepeatMasker	DNA/Ginger	54308	54516	541	-	.	ID="RND-1_FAMILY-259";Tend="1233";Tstart="1008";shortTE="F";uid="dca07d7d-9558-427d-b6d4-a93c7c8f1f02"
VSBQ01000632.1	RepeatMasker	Unknown	280	417	686	-	.	ID="RND-5_FAMILY-570";Tend="1135";Tstart="1018";shortTE="F";uid="87d09b58-442d-4e12-9c19-93ffd23b1537"
VSBQ01000632.1	RepeatMasker	DNA/hAT-Charlie	23477	23592	490	-	.	ID="HAT-N1_AP";Tend="543";Tstart="424";shortTE="F";uid="0c0614d8-b1b7-41b2-8009-be7705dca36b"
VSBQ01000632.1	RepeatMasker	Unknown	18077	18328	749	-	.	ID="RND-6_FAMILY-48600";Tend="1205";Tstart="899";shortTE="F";uid="91a1bc76-e1a7-43e1-8855-0a31027da3fc"
VSBQ01000632.1	RepeatMasker	DNA	1	234	2021	-	.	ID="RND-6_FAMILY-5099";Tend="528";Tstart="295";shortTE="F";uid="3e74d8c4-b0c2-429b-9f23-9022ce7c280f"
VSBQ01000632.1	RepeatMasker	DNA/Kolobok-E	77507	77678	1155	-	.	ID="RND-5_FAMILY-9815";Tend="1624";Tstart="1442";shortTE="F";uid="fd24db3e-bc2a-43b4-b192-a485255c4100"
VSBQ01000632.1	RepeatMasker	DNA	1522	1672	1161	-	.	ID="DNA4-3_AP";Tend="417";Tstart="267";shortTE="F";uid="4538edf1-aa3c-4bc4-bdee-fbf8cd17ebfe"
VSBQ01000632.1	RepeatMasker	DNA/MULE-MuDR	4067	4213	698	-	.	ID="RND-6_FAMILY-649";Tend="484";Tstart="329";shortTE="F";uid="97c3143f-8b7b-4636-8597-4f6688120952"
VSBQ01000632.1	RepeatMasker	DNA/Ginger-1	39854	40076	1271	-	.	ID="RND-6_FAMILY-1155";Tend="1299";Tstart="1073";shortTE="F";uid="24beef1b-22f6-4327-9b23-3a0fb795f0f4"
VSBQ01000632.1	RepeatMasker	DNA/hAT?	72006	72436	2047	-	.	ID="RND-6_FAMILY-11462";Tend="678";Tstart="271";shortTE="F";uid="5e304cc0-4605-42f2-9c49-4ce62a93c0a3"
VSBQ01000632.1	RepeatMasker	Retroposon?	54507	54613	464	-	.	ID="RND-5_FAMILY-9804";Tend="447";Tstart="340";shortTE="F";uid="8f82def6-768d-4997-948d-c6946fb997b9"
VSBQ01000632.1	RepeatMasker	DNA/hAT-hAT19	8990	9103	758	-	.	ID="RND-1_FAMILY-333";Tend="890";Tstart="777";shortTE="F";uid="206204be-c152-42fc-8b30-6eeaff514b0d"
VSBQ01000632.1	RepeatMasker	DNA/Ginger	15333	15969	652	-	.	ID="RND-6_FAMILY-7106";TEgroup="ctg_632%7CRND-6_FAMILY-7106%7C1";Tend="1499";Tstart="690";shortTE="F";uid="09de7778-f5fc-4fb5-a33e-fcc7a29eeab3"
VSBQ01000632.1	RepeatMasker	DNA/Ginger-1	36573	36721	708	-	.	ID="RND-6_FAMILY-1155";Tend="992";Tstart="847";shortTE="F";uid="1e5efd7b-74d5-43da-9538-56dc5df00252"
VSBQ01000632.1	RepeatMasker	DNA/hAT	75444	75938	1352	-	.	ID="RND-5_FAMILY-7509";TEgroup="ctg_632%7CRND-5_FAMILY-7509%7C1";Tend="1161";Tstart="284";shortTE="F";uid="bceafdc0-9d35-47dc-be64-ba4928844c3c"
VSBQ01000632.1	RepeatMasker	DNA/hAT	6037	6233	579	-	.	ID="RND-5_FAMILY-244";Tend="1452";Tstart="1270";shortTE="F";uid="7e886662-31be-4c03-abbb-fb2afc0daa43"
VSBQ01000632.1	RepeatMasker	DNA/Ginger	49330	49923	2332	-	.	ID="RND-6_FAMILY-7106";Tend="1495";Tstart="805";shortTE="F";uid="156bf111-a4a8-481f-a448-b7378392113f"
VSBQ01000632.1	RepeatMasker	DNA/Ginger-1	51992	52458	2969	-	.	ID="RND-6_FAMILY-1155";Tend="1280";Tstart="809";shortTE="F";uid="55e485a0-2530-45b7-b8c6-5b17c4e06d33"
VSBQ01000632.1	RepeatMasker	RC/Helitron	71732	71988	570	-	.	ID="RND-1_FAMILY-4";TEgroup="ctg_632%7CRND-1_FAMILY-4%7C1";Tend="1833";Tstart="1588";shortTE="F";uid="bf23cfdd-0b0b-4fbd-b36e-d976dc0b22d0"
VSBQ01000632.1	RepeatMasker	Unknown	77664	77896	1106	-	.	ID="RND-1_FAMILY-136";Tend="622";Tstart="422";shortTE="F";uid="1eb47a79-86fd-4cd2-a450-0016950f4976"
VSBQ01000632.1	RepeatMasker	Retroposon?	30706	30930	790	-	.	ID="RND-5_FAMILY-3657";Tend="1616";Tstart="1396";shortTE="F";uid="30147dad-1dd4-4be8-b759-920499df9ec6"
VSBQ01006321.1	RepeatMasker	DNA/Kolobok-E	632	1184	3949	+	.	ID="RND-1_FAMILY-192";Tend="1939";Tstart="1389";shortTE="F";uid="bb58e30d-ab69-452a-9701-03f266cb2041"
VSBQ01006322.1	RepeatMasker	DNA/hAT-Blackjack	576	692	427	+	.	ID="HAT-N25_LMI";Tend="121";Tstart="9";shortTE="F";uid="400d3e2e-daec-4322-ad1d-45e3303b283b"
VSBQ01006322.1	RepeatMasker	DNA/Kolobok-E	119	534	925	-	.	ID="koloboke-2_ap";Tend="417";Tstart="1";shortTE="F";uid="996a4122-7a42-42f2-bc22-5f24e1f8ff11"
VSBQ01006323.1	RepeatMasker	Unknown	206	1140	4327	+	.	ID="RND-5_FAMILY-10171";Tend="902";Tstart="114";shortTE="F";uid="80368994-9014-4e9d-9ff0-d4622b66877e"
VSBQ01006323.1	RepeatMasker	Unknown	1	195	1310	-	.	ID="RND-1_FAMILY-406";Tend="1293";Tstart="1085";shortTE="F";uid="f40ca42c-e0a9-44f5-be74-8ff2506ff29b"
VSBQ01006324.1	RepeatMasker	Retroposon?	1	184	585	+	.	ID="SINE2-1_AP";Tend="1344";Tstart="1145";shortTE="F";uid="40d6b5b5-95d9-4ab5-9e79-e3e09651e2a2"
VSBQ01006324.1	RepeatMasker	DNA/Ginger-1	615	976	1208	-	.	ID="RND-6_FAMILY-1155";Tend="1614";Tstart="1195";shortTE="F";uid="fd715afe-bab3-4868-9886-854bf31b1098"
VSBQ01006324.1	RepeatMasker	DNA/hAT	977	1197	1581	-	.	ID="RND-1_FAMILY-92";Tend="1451";Tstart="1230";shortTE="F";uid="ba4c2426-6e08-49f0-a6ef-f98adc37a18c"
VSBQ01006324.1	RepeatMasker	DNA/Ginger	190	625	1807	-	.	ID="RND-1_FAMILY-259";Tend="1289";Tstart="773";shortTE="F";uid="d6138c4c-9b2c-4a81-b48e-31f43bb27013"
VSBQ01006325.1	RepeatMasker	Unknown	857	1134	1667	+	.	ID="RND-5_FAMILY-2882";Tend="1354";Tstart="1076";shortTE="F";uid="1bb8bec0-e3ed-4642-ad1e-992759efc0d3"
VSBQ01006325.1	RepeatMasker	LTR/Gypsy	202	858	4343	-	.	ID="RND-6_FAMILY-6104";Tend="886";Tstart="239";shortTE="F";uid="ed179e3f-95fb-4bba-8eca-1387ab540818"
VSBQ01006326.1	RepeatMasker	DNA	63	886	2879	-	.	ID="RND-6_FAMILY-3826";Tend="1371";Tstart="504";shortTE="F";uid="6fa2117f-e4a9-4010-9227-8ee13a2e999a"
VSBQ01006328.1	RepeatMasker	Unknown	593	1069	2435	+	.	ID="RND-6_FAMILY-4249";Tend="1582";Tstart="1104";shortTE="F";uid="28880134-557e-42c6-90a7-7a4a49e40436"
VSBQ01006328.1	RepeatMasker	DNA	1	592	4789	-	.	ID="RND-6_FAMILY-1626";Tend="587";Tstart="1";shortTE="F";uid="29198796-7f36-41bf-afca-c6b280679cd3"
VSBQ01006329.1	RepeatMasker	Unknown	431	1197	6161	+	.	ID="RND-5_FAMILY-3184";Tend="739";Tstart="1";shortTE="F";uid="e4409a3a-7c09-4a72-9854-5cfe8c8503d5"
VSBQ01006329.1	RepeatMasker	Unknown	1	484	4252	-	.	ID="RND-6_FAMILY-4386";Tend="484";Tstart="1";shortTE="F";uid="fd5f6010-2e6c-4679-bea8-bd97faa72a03"
VSBQ01000633.1	RepeatMasker	DNA/hAT-Tip100	67102	67528	2852	+	.	ID="RND-6_FAMILY-21006";Tend="1367";Tstart="927";shortTE="F";uid="de45723a-caf6-4279-9bc6-807ccffa0666"
VSBQ01000633.1	RepeatMasker	DNA/TcMar-m44	56135	56288	712	+	.	ID="RND-4_FAMILY-620";Tend="1203";Tstart="1070";shortTE="F";uid="7a0bf9fd-3eb6-4587-9a0d-783a057904be"
VSBQ01000633.1	RepeatMasker	DNA	72713	73050	2064	+	.	ID="RND-4_FAMILY-398";Tend="1481";Tstart="1144";shortTE="F";uid="6cf5b784-08c9-4728-a3b5-30f4834cf191"
VSBQ01000633.1	RepeatMasker	DNA/Kolobok-E	62779	62904	513	+	.	ID="RND-6_FAMILY-11301";Tend="1614";Tstart="1473";shortTE="F";uid="47444ec9-161e-4207-afc7-7d716c2f50be"
VSBQ01000633.1	RepeatMasker	DNA	36026	36149	679	+	.	ID="TTAA3B_AP";Tend="436";Tstart="311";shortTE="F";uid="55af7afd-310f-4df0-920f-e0f5d889155e"
VSBQ01000633.1	RepeatMasker	Unknown	18734	19505	4105	+	.	ID="RND-6_FAMILY-38422";Tend="1589";Tstart="795";shortTE="F";uid="e1682a2d-c062-4db2-ac25-17937dc5c0c7"
VSBQ01000633.1	RepeatMasker	Unknown	21350	22006	3382	+	.	ID="RND-6_FAMILY-38422";Tend="1589";Tstart="921";shortTE="F";uid="0f989f38-3fad-4f1b-8c19-6408e534e25f"
VSBQ01000633.1	RepeatMasker	Retroposon?	13934	14365	734	+	.	ID="SINE2-1_AP";Tend="1373";Tstart="898";shortTE="F";uid="846ee6a8-e0e0-4e92-b46e-d0b8c6ad0d49"
VSBQ01000633.1	RepeatMasker	Unknown	62034	62587	3317	+	.	ID="RND-1_FAMILY-37";Tend="1471";Tstart="968";shortTE="F";uid="22d0aead-0b97-4a66-94d4-192511dbe057"
VSBQ01000633.1	RepeatMasker	DNA/Ginger	11866	12056	764	+	.	ID="RND-6_FAMILY-7106";Tend="921";Tstart="743";shortTE="F";uid="5bf9d7e0-20a5-46b9-8dba-7e5ff3f2049d"
VSBQ01000633.1	RepeatMasker	DNA	64524	64677	589	+	.	ID="RND-6_FAMILY-15061";Tend="321";Tstart="181";shortTE="F";uid="4d9892d6-a74d-4324-9671-442699b11204"
VSBQ01000633.1	RepeatMasker	Retroposon?	74297	74406	539	+	.	ID="RND-1_FAMILY-101";Tend="664";Tstart="558";shortTE="F";uid="a598d1c4-a03c-4db7-879c-0dece0eed749"
VSBQ01000633.1	RepeatMasker	DNA/Ginger-1	12342	13176	6103	+	.	ID="RND-6_FAMILY-1155";Tend="2161";Tstart="1331";shortTE="F";uid="fcae16c1-7fa3-4aeb-81af-2fb816c51b1c"
VSBQ01000633.1	RepeatMasker	DNA/hAT-Tip100	52866	53101	1980	+	.	ID="RND-6_FAMILY-36645";Tend="1056";Tstart="821";shortTE="F";uid="19f56edb-34d1-4dcd-a9ed-e5b50fa91478"
VSBQ01000633.1	RepeatMasker	DNA/hAT-Tip100	50995	51380	3379	+	.	ID="RND-6_FAMILY-36645";Tend="753";Tstart="368";shortTE="F";uid="fc549264-5f97-489f-9f0d-c6de19bd09ed"
VSBQ01000633.1	RepeatMasker	DNA/hAT-Tip100	47613	48158	3001	+	.	ID="DNA8-18_AP";Tend="502";Tstart="1";shortTE="F";uid="14e22b83-d8e9-4916-80c7-08c1a2f94123"
VSBQ01000633.1	RepeatMasker	DNA/hAT	67764	68022	727	+	.	ID="DNA8-35_AP";Tend="237";Tstart="1";shortTE="F";uid="f02157c2-4477-4960-973a-567ee5814f37"
VSBQ01000633.1	RepeatMasker	DNA	15168	15469	1675	+	.	ID="TTAA4B_AP";Tend="299";Tstart="1";shortTE="F";uid="9396c781-85c4-4212-91b0-7d9b8dec81cf"
VSBQ01000633.1	RepeatMasker	Retroposon?	37419	38728	5771	+	.	ID="RND-6_FAMILY-15318";TEgroup="ctg_633%7CRND-6_FAMILY-15318%7C1";Tend="1786";Tstart="716";shortTE="F";uid="85cd4b0b-4a36-47b7-8572-2a97e85cd289"
VSBQ01000633.1	RepeatMasker	DNA/Ginger-1	32698	33443	4968	+	.	ID="RND-6_FAMILY-1155";Tend="1573";Tstart="807";shortTE="F";uid="886ce888-969b-4be6-b50f-29f6e5310b00"
VSBQ01000633.1	RepeatMasker	Retroposon?	16257	16810	4070	+	.	ID="RND-1_FAMILY-101";Tend="627";Tstart="67";shortTE="F";uid="c40b04d5-3723-43e6-8167-cf7fa9e92462"
VSBQ01000633.1	RepeatMasker	DNA/Ginger-1	28437	28608	754	+	.	ID="GINGER1-1_AP";Tend="5192";Tstart="5021";shortTE="F";uid="943e8965-f71a-42dc-be57-2ee049deca43"
VSBQ01000633.1	RepeatMasker	DNA/Ginger	6983	7152	931	+	.	ID="RND-1_FAMILY-259";Tend="2049";Tstart="1884";shortTE="F";uid="6fea2853-a227-4c4c-b754-68b2895fa173"
VSBQ01000633.1	RepeatMasker	Unknown	75464	76051	3711	+	.	ID="RND-6_FAMILY-1750";Tend="1585";Tstart="977";shortTE="F";uid="0261b86d-8e04-4478-bd81-b124d8ebc9a5"
VSBQ01000633.1	RepeatMasker	Unknown	60257	60457	558	+	.	ID="RND-5_FAMILY-4104";Tend="1528";Tstart="1340";shortTE="F";uid="c43164f3-6484-4702-aa87-cd4847332c68"
VSBQ01000633.1	RepeatMasker	DNA	19829	20180	1882	+	.	ID="DNA3-10_AP";Tend="340";Tstart="2";shortTE="F";uid="e9afccfd-2a39-4730-a719-3d373f7a2261"
VSBQ01000633.1	RepeatMasker	Unknown	18014	18624	2102	+	.	ID="RND-6_FAMILY-18499";Tend="1520";Tstart="800";shortTE="F";uid="4cb19b05-2e0f-4e55-bf4f-b9515fd6be2b"
VSBQ01000633.1	RepeatMasker	Retroposon?	12008	12355	1691	+	.	ID="RND-6_FAMILY-13651";Tend="973";Tstart="631";shortTE="F";uid="0590b045-29ba-4ff5-b105-b84488a4b4b4"
VSBQ01000633.1	RepeatMasker	Unknown	68361	68556	576	+	.	ID="RND-1_FAMILY-128";Tend="682";Tstart="511";shortTE="F";uid="79cb5e6c-d66c-4d62-a9bd-058e7fb9ae16"
VSBQ01000633.1	RepeatMasker	DNA/hAT-Tip100	25765	26034	2037	+	.	ID="RND-5_FAMILY-5194";Tend="822";Tstart="553";shortTE="F";uid="1f5bebb4-da20-4dbb-b463-3629b14e191b"
VSBQ01000633.1	RepeatMasker	Retroposon?	14372	15029	4696	+	.	ID="RND-1_FAMILY-101";Tend="724";Tstart="76";shortTE="F";uid="4b938f38-a49f-4ebf-bfe6-cec7d60bfc62"
VSBQ01000633.1	RepeatMasker	DNA/hAT	60478	60803	2035	+	.	ID="RND-1_FAMILY-92";Tend="1227";Tstart="894";shortTE="F";uid="35efa150-a33b-4b2f-9845-7b926fc78b66"
VSBQ01000633.1	RepeatMasker	DNA	65064	65284	814	+	.	ID="DNA4-3_AP";Tend="364";Tstart="156";shortTE="F";uid="d9197d2d-83c2-463e-96aa-bf46f3c6a8c6"
VSBQ01000633.1	RepeatMasker	Unknown	42438	42647	525	+	.	ID="RND-6_FAMILY-2864";Tend="1197";Tstart="1016";shortTE="F";uid="8a509e84-d3c8-402c-81d1-b8ab0e89e91c"
VSBQ01000633.1	RepeatMasker	Unknown	35752	35991	711	+	.	ID="RND-6_FAMILY-11137";Tend="1422";Tstart="1151";shortTE="F";uid="64811e89-cb8d-4cce-95f4-3171185c4de4"
VSBQ01000633.1	RepeatMasker	LTR/Copia	36425	36604	620	+	.	ID="RND-5_FAMILY-1724";Tend="260";Tstart="53";shortTE="F";uid="8de8f10b-1b95-42b8-9622-79d8a59bf2dd"
VSBQ01000633.1	RepeatMasker	DNA/Kolobok-E	50668	50990	960	+	.	ID="RND-6_FAMILY-30263";Tend="1531";Tstart="1228";shortTE="F";uid="7d5d792f-d321-4783-8310-95aa2d5c6dc4"
VSBQ01000633.1	RepeatMasker	DNA	53270	54133	3607	+	.	ID="DNA8-77_AP";Tend="929";Tstart="1";shortTE="F";uid="82efa33a-8ca1-4a83-9502-bad5f795cf16"
VSBQ01000633.1	RepeatMasker	DNA	22267	22604	1709	+	.	ID="DNA3-10_AP";Tend="340";Tstart="1";shortTE="F";uid="94236ba7-3db9-42ef-aac8-e4b68fc6722f"
VSBQ01000633.1	RepeatMasker	Retroposon?	30976	31246	523	+	.	ID="RND-6_FAMILY-2049";Tend="327";Tstart="78";shortTE="F";uid="e470d7e9-3c2e-4fda-9248-abe8837cdbd7"
VSBQ01000633.1	RepeatMasker	DNA/TcMar-m44	56765	56985	1227	+	.	ID="RND-4_FAMILY-620";Tend="1474";Tstart="1250";shortTE="F";uid="ed6ff872-6e12-4086-a19e-51b9121a574c"
VSBQ01000633.1	RepeatMasker	DNA/Ginger-1	15844	16185	601	+	.	ID="RND-6_FAMILY-1155";TEgroup="ctg_633%7CRND-6_FAMILY-1155%7C1";Tend="2261";Tstart="1148";shortTE="F";uid="b518f571-155a-408f-9e3d-93fa85aee17c"
VSBQ01000633.1	RepeatMasker	LTR/Copia	36600	36923	1350	+	.	ID="RND-6_FAMILY-29341";Tend="1696";Tstart="1383";shortTE="F";uid="5e94c638-afa7-478f-a7ab-d00c6a2c878a"
VSBQ01000633.1	RepeatMasker	DNA/Ginger	76956	77224	1823	+	.	ID="RND-6_FAMILY-7106";Tend="2158";Tstart="1883";shortTE="F";uid="3bd87267-afe0-4ecd-83f9-022ba1ca30bb"
VSBQ01000633.1	RepeatMasker	DNA/Kolobok-E	2682	2863	675	+	.	ID="RND-6_FAMILY-30263";Tend="1624";Tstart="1443";shortTE="F";uid="46bf3d33-94b2-4387-8b96-42f1e48ae8eb"
VSBQ01000633.1	RepeatMasker	DNA/hAT-Tip100	29409	29512	1269	+	.	ID="RND-6_FAMILY-4125";Tend="2003";Tstart="1557";shortTE="F";uid="8037da8b-a65f-4a47-a1cb-70696aa885b8"
VSBQ01000633.1	RepeatMasker	Retroposon?	76618	76938	747	+	.	ID="RND-5_FAMILY-3556";Tend="1448";Tstart="1077";shortTE="F";uid="2e10a45f-f3c6-4cb3-9f9f-e374ea7c75e1"
VSBQ01000633.1	RepeatMasker	DNA/hAT-hAT19	55498	56128	3781	-	.	ID="RND-1_FAMILY-291";Tend="1425";Tstart="788";shortTE="F";uid="9e39901a-4eae-4a6f-83f6-bcd43af49d5b"
VSBQ01000633.1	RepeatMasker	DNA/hAT-Ac	56646	56764	786	-	.	ID="RND-6_FAMILY-24970";Tend="1093";Tstart="957";shortTE="F";uid="e4a475cf-ebb1-46ee-af0b-db7aefb1ae6b"
VSBQ01000633.1	RepeatMasker	Unknown	48597	50477	5620	-	.	ID="RND-6_FAMILY-15382";Tend="1925";Tstart="62";shortTE="F";uid="c9dd1c69-7422-4e3e-852c-df0fd9fa00aa"
VSBQ01000633.1	RepeatMasker	DNA/Kolobok-E	75193	75433	1254	-	.	ID="RND-6_FAMILY-11301";Tend="1782";Tstart="1534";shortTE="F";uid="c043176d-ac92-4f95-97fb-c5377b79e2ea"
VSBQ01000633.1	RepeatMasker	DNA	41871	42257	1508	-	.	ID="TTAA3_AP";Tend="429";Tstart="1";shortTE="F";uid="7694f97e-0af4-4e9a-aee3-ed8f54104e7c"
VSBQ01000633.1	RepeatMasker	Retroposon?	12053	12999	2412	-	.	ID="SINE2-1_AP";Tend="1770";Tstart="847";shortTE="F";uid="59f3326d-4f40-410a-9885-73be0cb3a644"
VSBQ01000633.1	RepeatMasker	Unknown	9273	10159	6342	-	.	ID="RND-1_FAMILY-34";Tend="1858";Tstart="968";shortTE="F";uid="18523ecb-6d67-46de-a3cb-1c0c1380c3dc"
VSBQ01000633.1	RepeatMasker	DNA	63731	63981	1601	-	.	ID="ttaa3b_ap";Tend="251";Tstart="1";shortTE="F";uid="804a7047-a37a-466d-98e5-5260cad4c691"
VSBQ01000633.1	RepeatMasker	DNA/hAT	59763	60231	2862	-	.	ID="RND-1_FAMILY-92";Tend="1451";Tstart="986";shortTE="F";uid="534f2a46-154c-4e26-bb98-c253c1b745c2"
VSBQ01000633.1	RepeatMasker	Retroposon?	76617	76837	1021	-	.	ID="SINE2-1_AP";Tend="1016";Tstart="805";shortTE="F";uid="cdaab054-895c-41e2-a33b-0c29c13be436"
VSBQ01000633.1	RepeatMasker	DNA/Ginger-1	1549	2830	9102	-	.	ID="RND-6_FAMILY-1155";Tend="2066";Tstart="795";shortTE="F";uid="d0c87682-c4fe-423a-8472-861d8a79d74f"
VSBQ01000633.1	RepeatMasker	DNA/Kolobok-E	7839	8423	2862	-	.	ID="RND-6_FAMILY-11156";Tend="1520";Tstart="872";shortTE="F";uid="19a2b443-bb06-44ae-8e0e-6bb62b85aa5a"
VSBQ01000633.1	RepeatMasker	DNA/Ginger	76080	76204	631	-	.	ID="RND-1_FAMILY-259";Tend="1370";Tstart="1244";shortTE="F";uid="c7687ee3-2edb-4105-b374-ca5807c81859"
VSBQ01000633.1	RepeatMasker	Retroposon?	50645	50805	410	-	.	ID="RND-6_FAMILY-2019";Tend="1633";Tstart="1464";shortTE="F";uid="b27b4417-7d60-44a9-9ade-959fbb216bb0"
VSBQ01000633.1	RepeatMasker	Unknown	62899	63705	5362	-	.	ID="RND-1_FAMILY-278";Tend="1654";Tstart="842";shortTE="F";uid="36c4c5aa-503d-47f5-b076-cea78f69b3a0"
VSBQ01000633.1	RepeatMasker	DNA/hAT-hAT19	67599	67738	622	-	.	ID="DNA8-71_AP";Tend="551";Tstart="398";shortTE="F";uid="4873e170-0548-41d9-8c06-8181c4583a55"
VSBQ01000633.1	RepeatMasker	DNA/Ginger	33340	33842	2149	-	.	ID="rnd-6_family-7106";Tend="1182";Tstart="694";shortTE="F";uid="bc5ac423-837c-4cef-89ba-06b3dd4d8450"
VSBQ01000633.1	RepeatMasker	Unknown	20299	20591	487	-	.	ID="RND-6_FAMILY-3257";Tend="293";Tstart="56";shortTE="F";uid="977d6f35-817e-446b-a828-430f365ab5fb"
VSBQ01000633.1	RepeatMasker	DNA/MULE-NOF	24872	25067	522	-	.	ID="RND-6_FAMILY-28822";TEgroup="ctg_633%7CRND-6_FAMILY-28822%7C1";Tend="1432";Tstart="516";shortTE="F";uid="c6e255a5-d3f8-4971-9459-673b72884897"
VSBQ01000633.1	RepeatMasker	DNA/MULE-MuDR	42530	42659	667	-	.	ID="RND-6_FAMILY-1172";Tend="532";Tstart="393";shortTE="F";uid="526e2b43-bdaf-4e2b-a3f3-0b8b173a1795"
VSBQ01000633.1	RepeatMasker	DNA/Ginger-1	65285	65682	1742	-	.	ID="RND-6_FAMILY-1155";Tend="1512";Tstart="1066";shortTE="F";uid="43dda4f5-f718-4fca-9582-12cdd855018b"
VSBQ01000633.1	RepeatMasker	Unknown	64730	64926	1145	-	.	ID="RND-5_FAMILY-1183";Tend="1136";Tstart="915";shortTE="F";uid="be160a8e-82e9-4ba5-93f8-0e59d0df0470"
VSBQ01000633.1	RepeatMasker	DNA/hAT-hAT19	712	1547	6635	-	.	ID="rnd-6_family-3393";Tend="1270";Tstart="40";shortTE="F";uid="c11f1e4b-54ce-444c-930b-5b842f4681bf"
VSBQ01000633.1	RepeatMasker	Unknown	25054	25793	5150	-	.	ID="RND-4_FAMILY-1488";Tend="1529";Tstart="804";shortTE="F";uid="c9ee91cb-3fb2-4b2d-8df5-312877064d49"
VSBQ01000633.1	RepeatMasker	DNA/hAT-Ac	10785	11214	487	-	.	ID="DNA8-99_AP";TEgroup="ctg_633%7CDNA8-99_AP%7C1";Tend="717";Tstart="1";shortTE="F";uid="a2b4c252-157b-4595-95e4-4be85b28b72b"
VSBQ01000633.1	RepeatMasker	Unknown	18400	18733	1216	-	.	ID="RND-5_FAMILY-2961";Tend="1603";Tstart="1280";shortTE="F";uid="35965bbd-5eb1-4b3d-8350-ad413bbf4b10"
VSBQ01000633.1	RepeatMasker	DNA	372	763	1520	-	.	ID="TTAA4B_AP";Tend="430";Tstart="55";shortTE="F";uid="761be1eb-6d91-4aa9-b287-9c37a2d505b3"
VSBQ01000633.1	RepeatMasker	LINE/R1	5968	6109	601	-	.	ID="RND-6_FAMILY-2096";Tend="1049";Tstart="916";shortTE="F";uid="1441fa85-33f1-4b8a-a0dd-62bcc67a4fa2"
VSBQ01000633.1	RepeatMasker	DNA	7229	7429	503	-	.	ID="RND-5_FAMILY-1090";Tend="1710";Tstart="1533";shortTE="F";uid="9e3150ed-2d8f-41df-988b-362ed655210a"
VSBQ01000633.1	RepeatMasker	DNA/Ginger	31008	31443	1657	-	.	ID="RND-1_FAMILY-259";Tend="1328";Tstart="869";shortTE="F";uid="e1702dbc-0a31-4a0c-b919-d561e631eb90"
VSBQ01000633.1	RepeatMasker	DNA/hAT-Tip100	65806	66036	981	-	.	ID="RND-5_FAMILY-2576";Tend="1324";Tstart="1115";shortTE="F";uid="618d9b96-2c14-4171-b4a3-19e0cb6e4b57"
VSBQ01000633.1	RepeatMasker	Retroposon?	74132	74263	527	-	.	ID="RND-6_FAMILY-29584";Tend="961";Tstart="830";shortTE="F";uid="d0ac560f-8b8a-4cb6-a755-51ec06e1f9ae"
VSBQ01000633.1	RepeatMasker	DNA/Kolobok-E	30915	31018	652	-	.	ID="RND-1_FAMILY-212";Tend="1262";Tstart="1159";shortTE="F";uid="f4c7d3ec-0d0a-4879-ab62-568d7821eb39"
VSBQ01000633.1	RepeatMasker	Unknown	76403	76604	908	-	.	ID="RND-1_FAMILY-359";Tend="1002";Tstart="792";shortTE="F";uid="db550801-72a2-4b8a-9759-959f6f6c5c20"
VSBQ01000633.1	RepeatMasker	Unknown	36930	37095	1327	-	.	ID="RND-1_FAMILY-266";Tend="1098";Tstart="933";shortTE="F";uid="47a7616e-7fda-4cb0-9861-1ddb1c9364d3"
VSBQ01000633.1	RepeatMasker	DNA/hAT	77253	77707	553	-	.	ID="RND-4_FAMILY-474";TEgroup="ctg_633%7CRND-4_FAMILY-474%7C1";Tend="1316";Tstart="613";shortTE="F";uid="f6794e42-c838-4cc0-959e-ac44b404e657"
VSBQ01000633.1	RepeatMasker	RC/Helitron	11227	11604	1278	-	.	ID="RND-5_FAMILY-1400";Tend="1300";Tstart="986";shortTE="F";uid="f4f9019a-a67b-4222-b18d-57942f6ba52e"
VSBQ01000633.1	RepeatMasker	DNA	57937	58448	3722	-	.	ID="TTAA19_AP";Tend="528";Tstart="1";shortTE="F";uid="f5094dfc-92c1-4166-8644-ae153c338f50"
VSBQ01000633.1	RepeatMasker	DNA/hAT	10224	10479	1316	-	.	ID="dna8-38_ap";Tend="316";Tstart="100";shortTE="F";uid="9366423e-49dd-46a4-9826-474b12511938"
VSBQ01000633.1	RepeatMasker	Unknown	22723	23011	499	-	.	ID="RND-6_FAMILY-3257";Tend="293";Tstart="56";shortTE="F";uid="22271607-7d31-4f18-9d16-59d8c57a3940"
VSBQ01000633.1	RepeatMasker	Retroposon?	77092	77244	889	-	.	ID="RND-6_FAMILY-12621";Tend="1107";Tstart="962";shortTE="F";uid="0a8dc918-0b6b-4a44-af9c-a8ce6828b21a"
VSBQ01000633.1	RepeatMasker	Unknown	3689	3839	467	-	.	ID="RND-6_FAMILY-6827";Tend="854";Tstart="719";shortTE="F";uid="3ac50608-072d-4b21-bc1c-57d01ab2eee7"
VSBQ01000633.1	RepeatMasker	Retroposon?	6554	7128	3363	-	.	ID="RND-6_FAMILY-12621";Tend="1548";Tstart="980";shortTE="F";uid="ed3d921a-f598-4d59-bb88-3b4f837ff797"
VSBQ01000633.1	RepeatMasker	DNA/Ginger	28462	29503	5600	-	.	ID="RND-6_FAMILY-7106";Tend="2148";Tstart="1089";shortTE="F";uid="0bdf812e-2c04-4406-bd7d-a21ff694878a"
VSBQ01000633.1	RepeatMasker	DNA/hAT-hAT19	54196	54745	2243	-	.	ID="RND-5_FAMILY-1122";Tend="1575";Tstart="895";shortTE="F";uid="5fc00329-d89a-41ca-af5d-8bc1083cfdac"
VSBQ01000633.1	RepeatMasker	DNA/hAT-Ac	9022	9286	1069	-	.	ID="RND-5_FAMILY-44";Tend="1590";Tstart="1303";shortTE="F";uid="80e91b07-d846-4dac-adef-af49c907da58"
VSBQ01000633.1	RepeatMasker	DNA/Ginger	29513	29810	1538	-	.	ID="RND-1_FAMILY-259";Tend="1167";Tstart="864";shortTE="F";uid="208e6419-289a-400d-baf0-45660af7dafd"
VSBQ01000633.1	RepeatMasker	Unknown	30435	30890	2428	-	.	ID="RND-1_FAMILY-43";Tend="1446";Tstart="992";shortTE="F";uid="1dcea2cf-5277-4fc8-ad65-d7f1a4ab4fc4"
VSBQ01006330.1	RepeatMasker	LTR/Pao	822	1196	3040	-	.	ID="RND-5_FAMILY-1329";Tend="1113";Tstart="745";shortTE="F";uid="51c1bd5d-67bc-47e0-96e3-9ac447c3fe21"
VSBQ01006331.1	RepeatMasker	Unknown	1	937	6798	-	.	ID="RND-6_FAMILY-11373";Tend="964";Tstart="148";shortTE="F";uid="b401bc8f-ec98-4985-b335-e803b52b2d81"
VSBQ01006331.1	RepeatMasker	Unknown	938	1196	1809	-	.	ID="RND-3_FAMILY-95";Tend="2639";Tstart="2381";shortTE="F";uid="d9475738-2a23-4d74-81eb-1c815670fdec"
VSBQ01006332.1	RepeatMasker	LTR/Gypsy	267	1196	1869	-	.	ID="GYPSY-7_CFL-I";Tend="4240";Tstart="3227";shortTE="F";uid="8e266454-d38a-4783-b1d5-d3be5b21cce5"
VSBQ01006333.1	RepeatMasker	DNA	633	1029	1238	-	.	ID="rnd-6_family-4342";Tend="372";Tstart="149";shortTE="F";uid="ca19f5ba-c973-4745-a094-374033b28a40"
VSBQ01006333.1	RepeatMasker	DNA	42	597	2438	-	.	ID="RND-6_FAMILY-4342";Tend="934";Tstart="418";shortTE="F";uid="b4ffaa09-e9d3-437d-a5e1-c449e013ce2b"
VSBQ01006334.1	RepeatMasker	Unknown	935	1196	2263	-	.	ID="RND-6_FAMILY-1984";Tend="687";Tstart="426";shortTE="F";uid="ca6c64b8-3e58-4f92-9e8d-79fa24db50d6"
VSBQ01006336.1	RepeatMasker	DNA/TcMar-m44	617	1195	1028	+	.	ID="MARINER-2_AP";Tend="1466";Tstart="887";shortTE="F";uid="3fb43b96-3bff-4a98-8dbf-5a79f34d067f"
VSBQ01006337.1	RepeatMasker	DNA/hAT-Tip100	1040	1195	1249	+	.	ID="RND-5_FAMILY-3076";Tend="555";Tstart="400";shortTE="F";uid="0b14d8b3-cba6-4636-8cbc-ee7abf9c798f"
VSBQ01006337.1	RepeatMasker	Unknown	1	1110	6074	-	.	ID="RND-1_FAMILY-65";Tend="917";Tstart="1";shortTE="F";uid="5852d48e-e9a9-4cd8-95c6-06d373ffe5be"
VSBQ01006339.1	RepeatMasker	DNA/Maverick	1	960	7961	+	.	ID="RND-5_FAMILY-5316";Tend="1006";Tstart="60";shortTE="F";uid="f7a252bb-0760-48d1-b8d7-470bf2256993"
VSBQ01000634.1	RepeatMasker	LTR/Gypsy	50860	51963	7796	+	.	ID="RND-6_FAMILY-19173";Tend="2216";Tstart="1115";shortTE="F";uid="eab44953-d817-4543-9c76-b63e092174ef"
VSBQ01000634.1	RepeatMasker	LTR/Gypsy	50205	50584	3160	+	.	ID="RND-6_FAMILY-19173";Tend="1124";Tstart="745";shortTE="F";uid="0f0ca879-bbcd-4c8b-8184-3ff208d0393d"
VSBQ01000634.1	RepeatMasker	Unknown	52682	53206	3096	+	.	ID="RND-6_FAMILY-712";Tend="1676";Tstart="1098";shortTE="F";uid="889cf8e3-f3db-43f5-94e2-e35789349b40"
VSBQ01000634.1	RepeatMasker	LINE/R2-NeSL	67771	69733	4243	+	.	ID="UTOPIA-2_API";TEgroup="ctg_634%7CUTOPIA-2_API%7C1";Tend="2508";Tstart="1";shortTE="F";uid="25e44ac1-809e-46ef-a51f-ee9a245c614b"
VSBQ01000634.1	RepeatMasker	Unknown	12926	13166	1251	+	.	ID="RND-1_FAMILY-314";Tend="650";Tstart="408";shortTE="F";uid="92245a9e-3f89-45ca-a06a-4f3e7ea3edc4"
VSBQ01000634.1	RepeatMasker	Unknown	22246	22769	3013	+	.	ID="RND-6_FAMILY-440";Tend="1389";Tstart="918";shortTE="F";uid="2d81e7ea-1b01-487b-98c2-b1ea0e221ab1"
VSBQ01000634.1	RepeatMasker	DNA/P	33230	33358	1092	+	.	ID="RND-6_FAMILY-26623";Tend="1304";Tstart="1176";shortTE="F";uid="54a5a8d9-3e91-403f-adac-24836583c0b4"
VSBQ01000634.1	RepeatMasker	Unknown	42096	42581	2474	+	.	ID="RND-6_FAMILY-8832";Tend="1402";Tstart="923";shortTE="F";uid="8865e474-0995-4f44-a9fc-dc38fbd2acf2"
VSBQ01000634.1	RepeatMasker	RC/Helitron	74070	74411	978	+	.	ID="HELITRON-1_ETAL";Tend="470";Tstart="142";shortTE="F";uid="d64d7645-2866-48f8-a995-9dbd55e6c98a"
VSBQ01000634.1	RepeatMasker	Unknown	59224	59964	6568	+	.	ID="RND-1_FAMILY-326";Tend="1563";Tstart="823";shortTE="F";uid="a40b9778-69c3-4a22-929d-310d00909345"
VSBQ01000634.1	RepeatMasker	Unknown	43537	43880	2747	+	.	ID="RND-1_FAMILY-82";Tend="1334";Tstart="987";shortTE="F";uid="2dfd2f67-b24f-4da5-9534-e6456c26887e"
VSBQ01000634.1	RepeatMasker	DNA/TcMar-m44	55039	55166	909	+	.	ID="MARINER-3_AP";Tend="2908";Tstart="2781";shortTE="F";uid="d92aa819-99f8-4343-a655-d59d27fbf61c"
VSBQ01000634.1	RepeatMasker	Unknown	25261	25456	776	+	.	ID="RND-5_FAMILY-217";Tend="1090";Tstart="910";shortTE="F";uid="f5b628a7-ac5b-497f-864e-14b8ac45f136"
VSBQ01000634.1	RepeatMasker	DNA/CMC-EnSpm	69885	70182	922	+	.	ID="RND-6_FAMILY-19319";TEgroup="ctg_634%7CRND-6_FAMILY-19319%7C1";Tend="286";Tstart="117";shortTE="F";uid="f26e54d0-3bf7-445d-9350-2401a81012a9"
VSBQ01000634.1	RepeatMasker	DNA/P	32221	32434	1843	+	.	ID="RND-6_FAMILY-26623";Tend="1179";Tstart="965";shortTE="F";uid="7dc05a8f-7fc7-4216-a4c0-6af7582281fe"
VSBQ01000634.1	RepeatMasker	Unknown	29629	29741	525	+	.	ID="RND-6_FAMILY-440";Tend="1303";Tstart="1183";shortTE="F";uid="aca6c547-d63d-4204-b681-0cdf8a6de39f"
VSBQ01000634.1	RepeatMasker	DNA	21428	21566	680	+	.	ID="DNAX-2_AP";Tend="141";Tstart="1";shortTE="F";uid="ab32f2b8-f025-44a0-8b2b-dca0d782a8f7"
VSBQ01000634.1	RepeatMasker	DNA/Sola-2	16758	16951	638	+	.	ID="RND-5_FAMILY-1684";Tend="1017";Tstart="824";shortTE="F";uid="a839140e-0fbe-43b6-9033-682558557d28"
VSBQ01000634.1	RepeatMasker	Unknown	48353	48783	1930	+	.	ID="RND-6_FAMILY-8342";Tend="1309";Tstart="910";shortTE="F";uid="37c76d86-3b83-4033-887c-6b5987dfe724"
VSBQ01000634.1	RepeatMasker	Unknown	76553	77884	4643	+	.	ID="RND-1_FAMILY-314";TEgroup="ctg_634%7CRND-1_FAMILY-314%7C1";Tend="1744";Tstart="36";shortTE="F";uid="41806003-8681-49bb-85fc-06b7e16bfb3e"
VSBQ01000634.1	RepeatMasker	Unknown	35736	36400	1023	+	.	ID="RND-6_FAMILY-14229";Tend="857";Tstart="223";shortTE="F";uid="f7cbb22a-ed8b-416d-9b94-391e92a9df13"
VSBQ01000634.1	RepeatMasker	LTR/Gypsy	49671	50206	4359	+	.	ID="RND-5_FAMILY-2925";Tend="976";Tstart="447";shortTE="F";uid="b4cd0b7d-1b43-4dd2-84d8-fca17db4d3f8"
VSBQ01000634.1	RepeatMasker	DNA/hAT-hAT19	4235	4437	463	+	.	ID="dna8-97_ap";Tend="203";Tstart="1";shortTE="F";uid="82f916fe-c51c-441f-8665-1f77624fcc7b"
VSBQ01000634.1	RepeatMasker	DNA/hAT-hAT19	4613	5248	513	+	.	ID="RND-5_FAMILY-1406";Tend="2267";Tstart="1668";shortTE="F";uid="95dffb92-3fab-40c0-a787-68acf7a9e3ef"
VSBQ01000634.1	RepeatMasker	DNA/Kolobok-E	29441	29628	812	+	.	ID="RND-6_FAMILY-748";Tend="2555";Tstart="2374";shortTE="F";uid="f949b6ac-e967-470d-9c7e-13ab4bda5dc5"
VSBQ01000634.1	RepeatMasker	LINE/I-Jockey	73269	73848	651	+	.	ID="VINGI-8_LMI";Tend="2545";Tstart="1940";shortTE="F";uid="4c5d0422-64f9-468b-aa8f-eb81daa1b2c1"
VSBQ01000634.1	RepeatMasker	DNA	41302	41471	1129	+	.	ID="DNA8-31_AP";Tend="595";Tstart="425";shortTE="F";uid="2563713f-6257-4da1-81b0-bc55cfeab6c7"
VSBQ01000634.1	RepeatMasker	Unknown	23761	24035	2275	+	.	ID="RND-1_FAMILY-203";Tend="2283";Tstart="2009";shortTE="F";uid="4f7e6fe0-662f-42d9-a197-d73e702bad98"
VSBQ01000634.1	RepeatMasker	DNA	8214	8639	1957	+	.	ID="DNA8-29_AP";TEgroup="ctg_634%7CDNA8-29_AP%7C1";Tend="771";Tstart="1";shortTE="F";uid="aef4b767-4b7b-4107-b2a6-c22803bde712"
VSBQ01000634.1	RepeatMasker	DNA/PIF-Harbinger	33790	34308	469	+	.	ID="ISL2EU-7_CFL";Tend="2026";Tstart="1494";shortTE="F";uid="534482ab-db9d-4ec4-9c35-e73bf3ea1dd5"
VSBQ01000634.1	RepeatMasker	DNA/CMC-Transib	47440	47711	415	+	.	ID="TRANSIB-7_DAN";Tend="2455";Tstart="2181";shortTE="F";uid="e972f131-9052-461a-9064-b904d558780d"
VSBQ01000634.1	RepeatMasker	Unknown	8790	9144	682	+	.	ID="RND-1_FAMILY-295";TEgroup="ctg_634%7CRND-1_FAMILY-295%7C1";Tend="1677";Tstart="1332";shortTE="F";uid="1a0b022f-d61d-455d-a481-81bcd4362dbc"
VSBQ01000634.1	RepeatMasker	DNA	21209	21314	474	+	.	ID="ttaa3c_ap";Tend="119";Tstart="12";shortTE="F";uid="f996d1f2-a6a6-4f54-b2ab-f83195bd1501"
VSBQ01000634.1	RepeatMasker	Unknown	13170	13691	3454	+	.	ID="RND-1_FAMILY-203";TEgroup="ctg_634%7CRND-1_FAMILY-203%7C1";Tend="2839";Tstart="2387";shortTE="F";uid="27c6411d-a104-4c25-a6d6-c69b08c6293c"
VSBQ01000634.1	RepeatMasker	DNA/CMC-Transib	46967	47178	431	+	.	ID="TRANSIB-7_DAN";Tend="2065";Tstart="1850";shortTE="F";uid="048a8526-e713-44f0-a692-ff2840be33c6"
VSBQ01000634.1	RepeatMasker	Unknown	464	634	1462	+	.	ID="RND-1_FAMILY-203";Tend="2835";Tstart="2667";shortTE="F";uid="5dc69ff8-d491-4ecb-9705-f8480e25cc9b"
VSBQ01000634.1	RepeatMasker	DNA	40206	40565	1294	+	.	ID="DNA8-31_AP";Tend="409";Tstart="3";shortTE="F";uid="fa081425-1009-4332-a167-66b1265d7042"
VSBQ01000634.1	RepeatMasker	DNA/hAT-Blackjack	28286	28888	638	-	.	ID="HAT-1_SIN";Tend="1096";Tstart="494";shortTE="F";uid="27f46a2f-b98a-49be-a614-53f94ab833f5"
VSBQ01000634.1	RepeatMasker	DNA/hAT-hAT19	59978	60243	1923	-	.	ID="DNA8-82_AP";Tend="749";Tstart="460";shortTE="F";uid="95500a30-ac20-42b5-943a-42ef8e1cf2d9"
VSBQ01000634.1	RepeatMasker	Unknown	17534	17752	1303	-	.	ID="RND-1_FAMILY-403";Tend="1069";Tstart="839";shortTE="F";uid="9f02028e-ed60-4a90-a1e8-400e63ab5d65"
VSBQ01000634.1	RepeatMasker	Unknown	39921	40047	674	-	.	ID="RND-5_FAMILY-2905";Tend="1148";Tstart="1020";shortTE="F";uid="2bdc7902-d03d-468d-8460-c559e11abbe8"
VSBQ01000634.1	RepeatMasker	DNA/hAT-Charlie	50575	50867	2302	-	.	ID="RND-5_FAMILY-2258";Tend="1249";Tstart="938";shortTE="F";uid="b01ace1d-c7e0-40b4-bca1-c9acec01d1a7"
VSBQ01000634.1	RepeatMasker	LINE/I-Jockey	52177	52671	631	-	.	ID="JOCKEY-5_RPR";Tend="333";Tstart="3";shortTE="F";uid="7d60aff2-2daa-49fc-ac8b-65e191211a3c"
VSBQ01000634.1	RepeatMasker	Unknown	44498	44813	698	-	.	ID="RND-6_FAMILY-5535";Tend="1246";Tstart="960";shortTE="F";uid="f07b7d03-331c-4037-a2cc-c5d73ae9e5d9"
VSBQ01000634.1	RepeatMasker	Unknown	51682	52182	1885	-	.	ID="RND-6_FAMILY-48360";Tend="1315";Tstart="786";shortTE="F";uid="fdfbb3ce-296a-4804-b725-fb47356c2ba0"
VSBQ01000634.1	RepeatMasker	Unknown	12879	13131	541	-	.	ID="RND-1_FAMILY-219";Tend="2760";Tstart="2484";shortTE="F";uid="31ad0e4f-cec3-4e03-968c-60328fd7c8f7"
VSBQ01000634.1	RepeatMasker	LINE/I-Jockey	777	1683	6964	-	.	ID="RND-1_FAMILY-166";Tend="1167";Tstart="252";shortTE="F";uid="deaac4f1-e5e3-4cd9-b03d-462ca0ed7c92"
VSBQ01000634.1	RepeatMasker	DNA/TcMar-m44	32700	32985	531	-	.	ID="mariner-55_lmi";Tend="1615";Tstart="1282";shortTE="F";uid="076cdc81-7824-450e-883b-1f2eef4202cf"
VSBQ01000634.1	RepeatMasker	DNA/hAT-hATm	58689	59212	3336	-	.	ID="HAT-8_AP";Tend="1659";Tstart="1114";shortTE="F";uid="6da2694d-88f8-4611-91bd-62c7dc88dacc"
VSBQ01000634.1	RepeatMasker	LTR/Copia	57470	57631	772	-	.	ID="RND-6_FAMILY-17978";Tend="689";Tstart="510";shortTE="F";uid="14494437-e7a2-45c2-b2ac-982302d6d6bd"
VSBQ01000634.1	RepeatMasker	Unknown	1	426	2844	-	.	ID="RND-5_FAMILY-729";Tend="435";Tstart="1";shortTE="F";uid="d634869e-af6f-483b-9940-24f6dd6b8934"
VSBQ01000634.1	RepeatMasker	DNA/hAT-Blackjack	27779	28175	584	-	.	ID="hat-1_sin";Tend="1401";Tstart="1104";shortTE="F";uid="ab819083-5ea0-46df-81d8-71e23bdd92fc"
VSBQ01000634.1	RepeatMasker	DNA/hAT	2960	3272	590	-	.	ID="DNA8-105_AP";TEgroup="ctg_634%7CDNA8-105_AP%7C1";Tend="650";Tstart="2";shortTE="T";uid="a417e239-3a0b-4b66-8f12-955997aea572"
VSBQ01000634.1	RepeatMasker	RC/Helitron	19984	20142	1109	-	.	ID="RND-1_FAMILY-7";Tend="1718";Tstart="1548";shortTE="F";uid="c4180bc6-b612-42e5-9f06-1608166dfb6a"
VSBQ01000634.1	RepeatMasker	Unknown	1690	1797	729	-	.	ID="RND-1_FAMILY-60";Tend="1050";Tstart="946";shortTE="F";uid="c928fce8-3869-4a72-b042-1654b884f6d5"
VSBQ01000634.1	RepeatMasker	Unknown	44800	45371	2751	-	.	ID="RND-6_FAMILY-8342";Tend="1306";Tstart="734";shortTE="F";uid="b9b98f64-859e-455c-a567-f6ccb7f44a1e"
VSBQ01000634.1	RepeatMasker	DNA/hAT-hAT19	60436	60659	1583	-	.	ID="DNA8-82_AP";Tend="468";Tstart="247";shortTE="F";uid="c04ba917-6bac-4a10-baef-ee221eea0ad6"
VSBQ01000634.1	RepeatMasker	DNA/hAT-Charlie	3287	3624	2393	-	.	ID="RND-6_FAMILY-2568";Tend="1293";Tstart="960";shortTE="F";uid="bf920120-8051-4bba-95b8-7155ed2ef56c"
VSBQ01000634.1	RepeatMasker	LTR/Copia	74411	76029	12726	-	.	ID="RND-5_FAMILY-1042";Tend="3100";Tstart="1466";shortTE="F";uid="17cc5c2a-eaaf-432c-a413-2648811bc059"
VSBQ01000634.1	RepeatMasker	LINE/I	63596	64726	6091	-	.	ID="RND-6_FAMILY-6188";Tend="1640";Tstart="523";shortTE="F";uid="c3667cc4-192c-457a-ae61-ae52bbae96e9"
VSBQ01006340.1	RepeatMasker	Unknown	771	989	1451	-	.	ID="RND-5_FAMILY-6189";Tend="1461";Tstart="1239";shortTE="F";uid="16c951c1-8032-43b1-994b-3dd8b81222b7"
VSBQ01006341.1	RepeatMasker	DNA/Maverick	756	1195	3642	+	.	ID="RND-6_FAMILY-29052";Tend="436";Tstart="1";shortTE="F";uid="b745e41a-7c88-4082-9232-6cb5bd4328a7"
VSBQ01006341.1	RepeatMasker	DNA/Maverick	1	335	2697	-	.	ID="RND-5_FAMILY-6109";Tend="323";Tstart="1";shortTE="F";uid="e758d915-0513-4921-8d16-aa460fa9f2d1"
VSBQ01006341.1	RepeatMasker	DNA/Maverick	540	755	646	-	.	ID="POLINTON-1_DEU";Tend="7595";Tstart="7385";shortTE="F";uid="ce35a04a-1f37-4cec-a6a6-9e40269c9806"
VSBQ01006342.1	RepeatMasker	Unknown	1	896	6369	+	.	ID="RND-1_FAMILY-303";Tend="1377";Tstart="496";shortTE="F";uid="75e63776-cda5-408e-b990-e8a95a07dd16"
VSBQ01006342.1	RepeatMasker	DNA/Maverick	1020	1193	631	+	.	ID="RND-5_FAMILY-761";Tend="494";Tstart="321";shortTE="F";uid="bdf78345-f043-4bf1-bf49-4f991cc21443"
VSBQ01006343.1	RepeatMasker	Unknown	997	1195	1798	-	.	ID="RND-1_FAMILY-359";Tend="1449";Tstart="1252";shortTE="F";uid="336969bf-7cfb-4884-803b-e32015afd28c"
VSBQ01006344.1	RepeatMasker	DNA/Maverick	701	1195	2526	-	.	ID="RND-6_FAMILY-13598";Tend="1020";Tstart="506";shortTE="F";uid="5cf61c52-88c4-4db0-aaf7-757b0f093eef"
VSBQ01006344.1	RepeatMasker	DNA/Maverick	1	398	2881	-	.	ID="RND-6_FAMILY-13598";Tend="1891";Tstart="1495";shortTE="F";uid="bb08924f-7c6a-48b3-9fd7-3866cf0b5293"
VSBQ01006345.1	RepeatMasker	Unknown	624	1195	2603	+	.	ID="RND-1_FAMILY-354";Tend="560";Tstart="1";shortTE="F";uid="7d737901-d651-49fe-9329-cadd91373bcf"
VSBQ01006346.1	RepeatMasker	Unknown	6	1194	8813	+	.	ID="RND-3_FAMILY-95";Tend="2382";Tstart="1197";shortTE="F";uid="2334b3e5-265a-4c61-8a24-7b52bc0c5ad4"
VSBQ01006347.1	RepeatMasker	DNA/TcMar-m44	261	418	850	+	.	ID="DNAX-7_AP";Tend="306";Tstart="143";shortTE="F";uid="2265f034-d131-48e1-a558-32c2209dbdc2"
VSBQ01006348.1	RepeatMasker	Unknown	816	992	1862	+	.	ID="RND-6_FAMILY-3208";Tend="212";Tstart="36";shortTE="F";uid="554a944c-8f1d-4f7d-b46e-604fab58f189"
VSBQ01006348.1	RepeatMasker	LINE/CR1	1001	1194	1803	+	.	ID="RND-6_FAMILY-72";Tend="1063";Tstart="870";shortTE="F";uid="f68e7b96-3175-4216-846c-62fcbb09aaf8"
VSBQ01006348.1	RepeatMasker	Unknown	1	161	5364	+	.	ID="RND-6_FAMILY-1120";Tend="197";Tstart="37";shortTE="F";uid="19b36e76-e187-46be-ace8-e9b9422c1608"
VSBQ01006348.1	RepeatMasker	DNA/P	162	815	5268	-	.	ID="RND-1_FAMILY-363";Tend="681";Tstart="1";shortTE="F";uid="e9d5a250-4f87-434b-97df-58b5d4089eb1"
VSBQ01006349.1	RepeatMasker	Unknown	27	244	1337	+	.	ID="RND-6_FAMILY-8082";Tend="415";Tstart="205";shortTE="F";uid="a65bcb11-1750-4556-ba50-2a4b5a818d63"
VSBQ01006349.1	RepeatMasker	LTR/Gypsy	512	1171	4304	+	.	ID="RND-6_FAMILY-6104";Tend="878";Tstart="239";shortTE="F";uid="8ef8db68-cb4e-4a39-bb2a-d3e0c68c0535"
VSBQ01006349.1	RepeatMasker	Unknown	240	517	1670	-	.	ID="RND-5_FAMILY-2882";Tend="1354";Tstart="1076";shortTE="F";uid="d00f89df-58cb-4a10-a9ca-b763ae8f2582"
VSBQ01000635.1	RepeatMasker	DNA/PIF-Harbinger	8043	8416	1150	+	.	ID="HARB-1_AP";Tend="673";Tstart="283";shortTE="F";uid="37795eaa-49d1-46d9-847b-5dc4434993b3"
VSBQ01000635.1	RepeatMasker	DNA/Ginger-1	48911	50033	8096	+	.	ID="RND-6_FAMILY-1155";Tend="1992";Tstart="808";shortTE="F";uid="881d62fe-bd5a-4585-b597-16aba3056add"
VSBQ01000635.1	RepeatMasker	Unknown	32433	32567	423	+	.	ID="RND-6_FAMILY-22320";Tend="397";Tstart="206";shortTE="F";uid="635099f9-1faa-40b6-82c1-78539db98ad6"
VSBQ01000635.1	RepeatMasker	DNA/MULE-MuDR	4616	4853	1268	+	.	ID="RND-6_FAMILY-6455";Tend="1850";Tstart="1649";shortTE="F";uid="49b6962c-7986-43ff-8d89-3f975b8ad300"
VSBQ01000635.1	RepeatMasker	DNA/hAT-Tip100	55749	56100	1170	+	.	ID="dna8-28_ap";Tend="797";Tstart="334";shortTE="F";uid="70cfd325-dbb2-405f-8c38-4a723453fbf9"
VSBQ01000635.1	RepeatMasker	Unknown	59849	60144	1104	+	.	ID="RND-1_FAMILY-314";Tend="627";Tstart="79";shortTE="F";uid="014991be-168c-4147-9fa7-b72dcc0bfede"
VSBQ01000635.1	RepeatMasker	Unknown	16030	16177	988	+	.	ID="RND-6_FAMILY-4290";Tend="921";Tstart="773";shortTE="F";uid="4095d77f-4e6e-49b4-9f69-1b23b98469d0"
VSBQ01000635.1	RepeatMasker	Unknown	56498	57244	4922	+	.	ID="RND-1_FAMILY-235";Tend="1502";Tstart="760";shortTE="F";uid="0b662955-22eb-436f-92d6-abae1983727b"
VSBQ01000635.1	RepeatMasker	DNA	26056	26300	958	+	.	ID="RND-5_FAMILY-4342";Tend="1360";Tstart="1115";shortTE="F";uid="1acbd3b8-4c3b-4f37-b735-ca0b2b18bcff"
VSBQ01000635.1	RepeatMasker	Unknown	27814	28516	1489	+	.	ID="RND-6_FAMILY-4290";TEgroup="ctg_635%7CRND-6_FAMILY-4290%7C1";Tend="554";Tstart="28";shortTE="F";uid="c03bfd47-9c45-48fe-b861-1308c76cb10d"
VSBQ01000635.1	RepeatMasker	DNA/Sola-1	37914	38588	1533	+	.	ID="SOLA1-1_AP";Tend="2732";Tstart="2077";shortTE="F";uid="58e9579e-3639-4961-80a5-d22e4d777797"
VSBQ01000635.1	RepeatMasker	LTR/Gypsy	66681	67651	6155	+	.	ID="RND-5_FAMILY-2925";Tend="2308";Tstart="1282";shortTE="F";uid="6d597d23-df8c-4d3e-b650-02d42c34a3ab"
VSBQ01000635.1	RepeatMasker	DNA/hAT?	43770	43870	452	+	.	ID="RND-6_FAMILY-11462";Tend="1499";Tstart="1392";shortTE="F";uid="83c024cb-c051-4f3c-a7ac-bbfa5501cacf"
VSBQ01000635.1	RepeatMasker	DNA/Ginger	43362	43484	724	+	.	ID="RND-1_FAMILY-259";Tend="1916";Tstart="1775";shortTE="F";uid="cb7e4c71-8acd-4ead-a930-5680005fcd24"
VSBQ01000635.1	RepeatMasker	Unknown	1915	2151	802	+	.	ID="RND-6_FAMILY-1144";Tend="810";Tstart="576";shortTE="F";uid="dbbb2884-c7c5-4d21-8190-3dd40c18e008"
VSBQ01000635.1	RepeatMasker	DNA/Ginger	40673	41024	1890	+	.	ID="RND-1_FAMILY-259";Tend="1003";Tstart="623";shortTE="F";uid="097de84c-3e19-48a4-be1f-d757ecd34e77"
VSBQ01000635.1	RepeatMasker	DNA/Kolobok-E	48289	48835	3681	+	.	ID="RND-6_FAMILY-11301";Tend="1290";Tstart="740";shortTE="F";uid="86a8112a-ee0c-4dc3-945b-601c0a9b4056"
VSBQ01000635.1	RepeatMasker	DNA/PIF-Harbinger	6410	6659	577	+	.	ID="HARB-1_AP";Tend="278";Tstart="1";shortTE="F";uid="6619b393-9d58-4c0c-9760-fb316bc8abb8"
VSBQ01000635.1	RepeatMasker	DNA	44838	45076	1301	+	.	ID="TTAA3_AP";Tend="229";Tstart="10";shortTE="F";uid="f7971d5b-da56-417f-a2e7-29093eb61ca3"
VSBQ01000635.1	RepeatMasker	Unknown	20459	20635	578	+	.	ID="RND-6_FAMILY-9660";Tend="342";Tstart="182";shortTE="F";uid="6c8d3493-c516-48f6-886f-3fb1148abd36"
VSBQ01000635.1	RepeatMasker	Unknown	1	347	2647	+	.	ID="RND-6_FAMILY-3760";Tend="1647";Tstart="1299";shortTE="F";uid="c2c618f8-531b-49d9-a101-05c756e16e73"
VSBQ01000635.1	RepeatMasker	RC/Helitron	43810	44142	1135	+	.	ID="RND-1_FAMILY-7";Tend="1850";Tstart="1555";shortTE="F";uid="0f5df2f0-1ef3-4295-bd5f-88a70e17b93f"
VSBQ01000635.1	RepeatMasker	DNA/hAT-Tip100	13760	14009	741	+	.	ID="HAT-3_AP";Tend="732";Tstart="483";shortTE="F";uid="ff86927c-cd65-45a1-9efd-227dabadcfff"
VSBQ01000635.1	RepeatMasker	Unknown	11449	11619	925	+	.	ID="RND-5_FAMILY-7946";Tend="833";Tstart="669";shortTE="F";uid="18a16c1d-d6ad-4390-b547-290d58d77f8f"
VSBQ01000635.1	RepeatMasker	LINE/I-Jockey	12298	12605	426	+	.	ID="VINGI-31_LMI";Tend="862";Tstart="538";shortTE="F";uid="f66f047b-2cee-4ce3-9414-8b7ae7e2c028"
VSBQ01000635.1	RepeatMasker	DNA/P	25830	26035	1045	+	.	ID="RND-6_FAMILY-4000";Tend="913";Tstart="716";shortTE="F";uid="1a7369c8-5df7-4262-be14-2373476e89a4"
VSBQ01000635.1	RepeatMasker	LTR/Gypsy	62492	63153	3959	+	.	ID="RND-6_FAMILY-19173";Tend="1925";Tstart="1200";shortTE="F";uid="2dee71c0-e826-4c1b-bda1-845d4e2c6388"
VSBQ01000635.1	RepeatMasker	DNA/MULE-MuDR	5021	5169	606	+	.	ID="RND-6_FAMILY-6455";Tend="2045";Tstart="1891";shortTE="F";uid="055f4440-9b5a-4440-99ee-9d893d6187df"
VSBQ01000635.1	RepeatMasker	Unknown	512	782	716	+	.	ID="RND-6_FAMILY-3760";Tend="1897";Tstart="1697";shortTE="F";uid="02b81f37-d817-486d-84db-cdeef39e40b0"
VSBQ01000635.1	RepeatMasker	Unknown	35210	35723	3723	+	.	ID="RND-6_FAMILY-15859";Tend="1462";Tstart="947";shortTE="F";uid="bde6e55f-ce69-4d0d-b4ab-787530a0860f"
VSBQ01000635.1	RepeatMasker	DNA/TcMar-m44	21864	22338	1672	-	.	ID="MARINER-2_AP";TEgroup="ctg_635%7CMARINER-2_AP%7C1";Tend="2265";Tstart="1";shortTE="F";uid="feffefc4-d204-450b-9cc0-2ffc1d4aa72f"
VSBQ01000635.1	RepeatMasker	Unknown	2152	2321	575	-	.	ID="RND-6_FAMILY-1124";Tend="844";Tstart="485";shortTE="F";uid="dd4f676c-bdc2-4471-a4ea-a44fbf75485c"
VSBQ01000635.1	RepeatMasker	DNA/MULE-MuDR	14881	15417	970	-	.	ID="MUDR7X_AP";Tend="1187";Tstart="642";shortTE="F";uid="c1c5c88a-7897-42d9-91cc-3001e6482dda"
VSBQ01000635.1	RepeatMasker	Unknown	2678	3300	1074	-	.	ID="RND-6_FAMILY-1593";Tend="1214";Tstart="544";shortTE="F";uid="07329143-8d2d-4f91-bfac-11dd173b0b0e"
VSBQ01000635.1	RepeatMasker	DNA/Kolobok-E	48619	49544	3225	-	.	ID="RND-1_FAMILY-192";Tend="2547";Tstart="1667";shortTE="F";uid="be877601-13e7-4755-ada1-ab665586ae4f"
VSBQ01000635.1	RepeatMasker	DNA/Ginger-2	60350	60938	4976	-	.	ID="RND-6_FAMILY-59";Tend="580";Tstart="1";shortTE="F";uid="be10c6c8-0cf9-47b6-96de-2f7201777647"
VSBQ01000635.1	RepeatMasker	Unknown	42696	43341	4771	-	.	ID="RND-6_FAMILY-440";Tend="1617";Tstart="942";shortTE="F";uid="fd4fae73-fa1d-4960-a3e8-8d23de0083ae"
VSBQ01000635.1	RepeatMasker	DNA/TcMar-m44	62337	62440	589	-	.	ID="DNA4-6_AP";Tend="106";Tstart="1";shortTE="F";uid="649f24fe-99d1-4cb6-87a0-bb0201c3e63b"
VSBQ01000635.1	RepeatMasker	RC/Helitron	69046	69244	897	-	.	ID="RND-6_FAMILY-197";Tend="635";Tstart="421";shortTE="F";uid="cd9204e6-c4f7-4a84-8891-edd075809eb3"
VSBQ01000635.1	RepeatMasker	DNA/TcMar-m44	63755	64864	2888	-	.	ID="MARINER-2_AP";Tend="1627";Tstart="515";shortTE="F";uid="eca4de6a-982c-4172-8e45-b55848c8dea3"
VSBQ01000635.1	RepeatMasker	DNA/Ginger-1	58050	58767	2201	-	.	ID="RND-6_FAMILY-1155";TEgroup="ctg_635%7CRND-6_FAMILY-1155%7C1";Tend="1418";Tstart="854";shortTE="F";uid="b2fb1b60-ed4a-42b8-867e-7994a55d75fa"
VSBQ01000635.1	RepeatMasker	RC/Helitron	68083	68243	452	-	.	ID="RND-5_FAMILY-41";Tend="734";Tstart="571";shortTE="F";uid="a34c7dc4-3ff6-4fb8-a928-153fdf05bdc2"
VSBQ01000635.1	RepeatMasker	Unknown	76991	77656	5815	-	.	ID="RND-1_FAMILY-326";Tend="1553";Tstart="889";shortTE="F";uid="b2da8536-ea4e-44a2-aade-9533ad3ead54"
VSBQ01000635.1	RepeatMasker	DNA/Kolobok-E	50039	50537	2754	-	.	ID="RND-6_FAMILY-11301";Tend="1261";Tstart="702";shortTE="F";uid="7e67d50e-f409-43b6-abf1-520c099b7c81"
VSBQ01000635.1	RepeatMasker	RC/Helitron	67720	68067	1574	-	.	ID="RND-6_FAMILY-197";Tend="779";Tstart="416";shortTE="F";uid="913bfd52-7327-4727-89dc-500a913d6062"
VSBQ01000635.1	RepeatMasker	Unknown	60145	60350	1814	-	.	ID="RND-1_FAMILY-326";Tend="1610";Tstart="1405";shortTE="F";uid="3b5304b7-1979-405e-a58c-acfba676d256"
VSBQ01000635.1	RepeatMasker	DNA/Maverick	3381	4008	1115	-	.	ID="RND-5_FAMILY-5076";Tend="1184";Tstart="548";shortTE="F";uid="97fa30a4-a068-4036-8c0d-06f7cbd4033d"
VSBQ01000635.1	RepeatMasker	Unknown	1240	1361	693	-	.	ID="RND-1_FAMILY-62";Tend="1072";Tstart="949";shortTE="F";uid="ea9f60af-f3ab-472b-b563-7761a43bb23b"
VSBQ01000635.1	RepeatMasker	DNA	11063	11370	2110	-	.	ID="TTAA7_AP";Tend="320";Tstart="2";shortTE="F";uid="2cc0b2cb-c5d6-4b37-b9a1-cfb28ae95881"
VSBQ01000635.1	RepeatMasker	RC/Helitron	63596	63756	452	-	.	ID="RND-5_FAMILY-41";Tend="734";Tstart="571";shortTE="F";uid="89c50fbc-2e94-44f5-b8d7-9fd52e63f1df"
VSBQ01000635.1	RepeatMasker	DNA/TcMar-m44	61454	61962	969	-	.	ID="MARINER-2_AP";Tend="1022";Tstart="515";shortTE="F";uid="47d195f2-2623-4983-bfcb-03e73589486d"
VSBQ01000635.1	RepeatMasker	Unknown	43483	43619	743	-	.	ID="RND-4_FAMILY-237";Tend="1122";Tstart="981";shortTE="F";uid="d1b27b9d-189f-4d3a-b41d-1d2362e2a587"
VSBQ01000635.1	RepeatMasker	RC/Helitron	63233	63580	1574	-	.	ID="RND-6_FAMILY-197";Tend="779";Tstart="416";shortTE="F";uid="66bb1e2c-0606-4d5d-ad95-457555a6ed52"
VSBQ01000635.1	RepeatMasker	DNA	32557	32979	1008	-	.	ID="RND-5_FAMILY-2252";TEgroup="ctg_635%7CRND-5_FAMILY-2252%7C1";Tend="1005";Tstart="438";shortTE="F";uid="3c504fb6-b239-4055-83e5-6ade9eb5cb22"
VSBQ01000635.1	RepeatMasker	DNA/TcMar-m44	68242	69052	2428	-	.	ID="MARINER-2_AP";Tend="1627";Tstart="814";shortTE="F";uid="586f8316-3491-4802-9a13-7a8efc295f8b"
VSBQ01000635.1	RepeatMasker	RC/Helitron	5192	5370	1311	-	.	ID="RND-6_FAMILY-6102";Tend="1453";Tstart="1275";shortTE="F";uid="4b82cf46-ac8a-4b28-8781-6cac2aefd354"
VSBQ01000635.1	RepeatMasker	DNA/Ginger-1	14011	14881	6462	-	.	ID="RND-6_FAMILY-1155";Tend="1796";Tstart="908";shortTE="F";uid="c1251b6a-2927-420c-9051-e8d13281a364"
VSBQ01000635.1	RepeatMasker	DNA/Ginger-1	29009	30320	9483	-	.	ID="RND-6_FAMILY-1155";Tend="2261";Tstart="908";shortTE="F";uid="dc621c1d-7226-42f6-bb1a-1146c02d757b"
VSBQ01000635.1	RepeatMasker	DNA/hAT-hAT19	4022	4229	1461	-	.	ID="RND-6_FAMILY-1625";Tend="1389";Tstart="1184";shortTE="F";uid="9fa826a7-b2bb-4f24-85e9-5d1dc24d798e"
VSBQ01000635.1	RepeatMasker	DNA/TcMar-m44	65239	65342	589	-	.	ID="DNA4-6_AP";Tend="106";Tstart="1";shortTE="F";uid="1c8ce018-6853-4434-9872-ffe6ebaa9bb5"
VSBQ01000635.1	RepeatMasker	DNA	61237	61444	831	-	.	ID="TTAA2C_AP";Tend="215";Tstart="12";shortTE="F";uid="b17bf32e-6ff1-484f-a857-9e8cd8d69208"
VSBQ01006350.1	RepeatMasker	DNA/Ginger-1	1	599	4053	-	.	ID="RND-6_FAMILY-1155";Tend="1956";Tstart="1368";shortTE="F";uid="b2e5fb05-8498-445a-b1d0-77eafedaab4f"
VSBQ01006353.1	RepeatMasker	Unknown	1	1193	9012	+	.	ID="RND-3_FAMILY-95";Tend="1749";Tstart="558";shortTE="F";uid="f3da1d38-bbfd-4941-8f4c-ab05997acc64"
VSBQ01006354.1	RepeatMasker	DNA/hAT-Ac	1	514	4253	+	.	ID="RND-5_FAMILY-719";Tend="2065";Tstart="1557";shortTE="F";uid="062ad328-26ea-4785-b4c6-eb3629523b77"
VSBQ01006355.1	RepeatMasker	DNA/hAT	1	152	524	+	.	ID="RND-5_FAMILY-1341";Tend="1447";Tstart="1260";shortTE="F";uid="01be31a3-8b85-4e08-86d1-ee5df39b3142"
VSBQ01006355.1	RepeatMasker	DNA/hAT-Charlie	768	1187	2024	+	.	ID="RND-6_FAMILY-4934";Tend="1269";Tstart="864";shortTE="F";uid="15f00dae-6cde-4a5e-98a5-a7f9469b52b4"
VSBQ01006355.1	RepeatMasker	DNA/Ginger-1	332	758	2180	-	.	ID="RND-6_FAMILY-1155";Tend="1952";Tstart="1494";shortTE="F";uid="dbf3e46e-d310-49ef-8ce3-a4e42b937196"
VSBQ01006356.1	RepeatMasker	LTR/Gypsy	1	1038	6586	+	.	ID="RND-6_FAMILY-1658";Tend="923";Tstart="2";shortTE="F";uid="5e1f701b-4e8a-496c-9272-a5f2c69ffe6c"
VSBQ01006357.1	RepeatMasker	DNA/hAT-Ac	369	951	4738	+	.	ID="RND-6_FAMILY-1396";Tend="1372";Tstart="790";shortTE="F";uid="4c85c044-1ace-4946-b30b-5961141a733c"
VSBQ01006357.1	RepeatMasker	DNA	89	191	561	-	.	ID="RND-6_FAMILY-20505";Tend="996";Tstart="908";shortTE="F";uid="4c2a9118-ec64-4c88-886e-2ba2aecadbc9"
VSBQ01006358.1	RepeatMasker	DNA/hAT-Charlie	271	1193	3674	+	.	ID="RND-6_FAMILY-16730";Tend="976";Tstart="154";shortTE="F";uid="bee3043d-fedf-4720-aca5-4c4c271ea35c"
VSBQ01006359.1	RepeatMasker	Unknown	718	1193	1155	+	.	ID="REP-6_LMI";Tend="12306";Tstart="11833";shortTE="F";uid="d35c8a1c-3079-4201-8c27-f66b2b402c56"
VSBQ01000636.1	RepeatMasker	DNA/hAT-hAT19	51761	52596	4050	+	.	ID="DNA8-74_AP";Tend="902";Tstart="1";shortTE="F";uid="a6b14bb0-a0f6-4ba3-a655-c4102caa43b8"
VSBQ01000636.1	RepeatMasker	DNA/MULE-MuDR	73755	74323	2275	+	.	ID="RND-5_FAMILY-3775";Tend="1851";Tstart="1363";shortTE="F";uid="7073a838-dde5-4b62-8052-3fa16bce1c10"
VSBQ01000636.1	RepeatMasker	Unknown	74614	75376	2851	+	.	ID="RND-1_FAMILY-260";Tend="1465";Tstart="697";shortTE="F";uid="bde649a8-6965-469c-bf5e-d0a3316bc400"
VSBQ01000636.1	RepeatMasker	Retroposon?	28253	28372	412	+	.	ID="RND-6_FAMILY-5081";Tend="1898";Tstart="1775";shortTE="F";uid="251c91bc-7425-4f58-b5f6-698149edeb0a"
VSBQ01000636.1	RepeatMasker	DNA/hAT-Ac	24700	26308	3152	+	.	ID="RND-6_FAMILY-2113";Tend="2032";Tstart="481";shortTE="F";uid="57f59a74-391d-4c30-a7f1-e51239368326"
VSBQ01000636.1	RepeatMasker	LTR/Pao	57727	57914	453	+	.	ID="BEL9-I_AG";Tend="5071";Tstart="4884";shortTE="F";uid="10a7334f-1560-4644-82ca-2cd1e5c8b571"
VSBQ01000636.1	RepeatMasker	Unknown	6766	7101	2402	+	.	ID="RND-1_FAMILY-260";Tend="1380";Tstart="1037";shortTE="F";uid="3411b60b-59a0-470d-868f-b428d829d6dc"
VSBQ01000636.1	RepeatMasker	Retroposon?	60680	61569	3400	+	.	ID="RND-6_FAMILY-6067";Tend="1450";Tstart="525";shortTE="F";uid="0b23e32a-1738-48c3-961a-0a46ceb867af"
VSBQ01000636.1	RepeatMasker	DNA/hAT-Tip100	65322	65924	2122	+	.	ID="DNA8-18_AP";TEgroup="ctg_636%7CDNA8-18_AP%7C1";Tend="631";Tstart="129";shortTE="F";uid="dfc9fc51-3379-4504-bddf-6b8660a5bdd9"
VSBQ01000636.1	RepeatMasker	DNA/PIF-Harbinger	31853	32281	627	+	.	ID="HARB-1_AP";Tend="431";Tstart="1";shortTE="F";uid="87e8aff5-9f1a-4eb1-8622-117d9f3c5547"
VSBQ01000636.1	RepeatMasker	DNA/MULE-NOF	60105	60401	1208	+	.	ID="RND-1_FAMILY-263";Tend="1247";Tstart="962";shortTE="F";uid="3d52dfa9-e17b-4fc5-863b-65069a4b7050"
VSBQ01000636.1	RepeatMasker	DNA/hAT-Ac	21743	23353	3178	+	.	ID="RND-6_FAMILY-2113";Tend="2032";Tstart="481";shortTE="F";uid="b5960dda-53e2-4227-a353-9b81c6e9f310"
VSBQ01000636.1	RepeatMasker	DNA	67338	67749	2418	+	.	ID="TTAA12_AP";Tend="589";Tstart="155";shortTE="F";uid="cdbe4507-f29e-4fff-8d46-e2cd76f99acc"
VSBQ01000636.1	RepeatMasker	DNA/Kolobok-E	21390	21544	415	+	.	ID="KOLOBOKE-4_AP";Tend="4517";Tstart="4360";shortTE="F";uid="39da7e14-ba08-4186-86e6-ba51a5dbfaeb"
VSBQ01000636.1	RepeatMasker	Unknown	8780	8921	961	+	.	ID="RND-6_FAMILY-5175";Tend="1314";Tstart="1172";shortTE="F";uid="c6fb0a86-329b-426a-88bd-9229e0451be3"
VSBQ01000636.1	RepeatMasker	Unknown	8399	8548	861	+	.	ID="RND-6_FAMILY-42432";Tend="513";Tstart="342";shortTE="F";uid="dcbe8701-9651-4afb-b4de-be26ae65198f"
VSBQ01000636.1	RepeatMasker	LINE/CR1	20293	20683	497	+	.	ID="RND-5_FAMILY-1315";Tend="659";Tstart="317";shortTE="F";uid="a0c66bbb-945d-4755-a6bd-78142f204ffb"
VSBQ01000636.1	RepeatMasker	Retroposon?	74476	74619	400	+	.	ID="RND-5_FAMILY-9106";Tend="1228";Tstart="1087";shortTE="F";uid="804b3dd6-12aa-45c9-8a33-5264f6bf1439"
VSBQ01000636.1	RepeatMasker	DNA/Kolobok-E	59448	59696	694	+	.	ID="RND-6_FAMILY-1419";Tend="411";Tstart="131";shortTE="F";uid="d2ab2201-f065-4530-903a-cd7555b36737"
VSBQ01000636.1	RepeatMasker	RC/Helitron	48411	48719	403	+	.	ID="RND-6_FAMILY-10360";Tend="1190";Tstart="882";shortTE="F";uid="52e31a56-3c80-47f1-95a4-ae1ffb54b834"
VSBQ01000636.1	RepeatMasker	Unknown	43843	44064	1686	+	.	ID="RND-1_FAMILY-206";Tend="1099";Tstart="878";shortTE="F";uid="94d362cf-d6c7-45f5-9ec7-4d6ff2132309"
VSBQ01000636.1	RepeatMasker	DNA/hAT-Tip100	69282	69453	477	+	.	ID="RND-5_FAMILY-56";Tend="498";Tstart="343";shortTE="F";uid="5a02f6b3-782b-447e-8b98-77afd7fce923"
VSBQ01000636.1	RepeatMasker	DNA/Ginger-1	64614	65199	4048	+	.	ID="RND-6_FAMILY-1155";Tend="1402";Tstart="807";shortTE="F";uid="74d4feb9-bc8f-42f5-8f14-3836ab6abc72"
VSBQ01000636.1	RepeatMasker	DNA/hAT	57080	57195	572	+	.	ID="RND-5_FAMILY-265";Tend="1470";Tstart="1350";shortTE="F";uid="b3ce37fd-0125-41e0-9e68-f7d423ea657e"
VSBQ01000636.1	RepeatMasker	Unknown	34109	34234	672	+	.	ID="RND-6_FAMILY-15230";Tend="653";Tstart="528";shortTE="F";uid="c7544781-d773-44ad-a787-1bafa3c8cc6c"
VSBQ01000636.1	RepeatMasker	DNA/Kolobok-E	62343	62795	3354	+	.	ID="RND-6_FAMILY-3624";Tend="677";Tstart="222";shortTE="F";uid="77f158ad-164d-4ad4-a5b1-b829c0f10846"
VSBQ01000636.1	RepeatMasker	DNA/hAT?	65923	66594	4105	+	.	ID="RND-1_FAMILY-86";Tend="1887";Tstart="1153";shortTE="F";uid="f86e1824-e601-4a15-ac0b-2a1fa1822f57"
VSBQ01000636.1	RepeatMasker	Unknown	38021	38159	862	+	.	ID="RND-6_FAMILY-15230";Tend="964";Tstart="826";shortTE="F";uid="4be75e77-e1a6-43cc-94f9-0a165ab1a086"
VSBQ01000636.1	RepeatMasker	DNA	66542	66734	911	+	.	ID="ttaa20_ap";Tend="620";Tstart="421";shortTE="F";uid="977ef6ab-1203-4867-8b8a-8b30485cae1b"
VSBQ01000636.1	RepeatMasker	DNA/hAT	15732	16216	4152	+	.	ID="RND-6_FAMILY-9301";Tend="609";Tstart="132";shortTE="F";uid="3eafe144-05c3-4e5f-b16c-6255dadaf826"
VSBQ01000636.1	RepeatMasker	DNA/Ginger-1	60927	62039	7509	-	.	ID="RND-6_FAMILY-1155";Tend="1927";Tstart="807";shortTE="F";uid="81d8f25b-8b25-4f0e-a8e4-ee2e2bfd9680"
VSBQ01000636.1	RepeatMasker	LTR/Gypsy	42827	43842	4297	-	.	ID="RND-6_FAMILY-2233";Tend="1008";Tstart="3";shortTE="F";uid="4e190ac1-bbd0-40f3-8682-386f1321a5c2"
VSBQ01000636.1	RepeatMasker	Unknown	77356	77471	557	-	.	ID="RND-6_FAMILY-6609";TEgroup="ctg_636%7CRND-6_FAMILY-6609%7C1";Tend="623";Tstart="551";shortTE="T";uid="9eb439dd-51d0-444c-93e9-d101cc366029"
VSBQ01000636.1	RepeatMasker	DNA/Ginger-2	23959	24611	4692	-	.	ID="RND-6_FAMILY-59";Tend="805";Tstart="209";shortTE="F";uid="1a12985b-1277-40ed-997a-bb4ddb548fd3"
VSBQ01000636.1	RepeatMasker	RC/Helitron	44302	47697	7044	-	.	ID="HELITRON-1_AP";Tend="3250";Tstart="5";shortTE="F";uid="b5885f15-d755-41bb-807a-085562d81e48"
VSBQ01000636.1	RepeatMasker	Unknown	70400	70725	2065	-	.	ID="RND-5_FAMILY-2368";Tend="1602";Tstart="1242";shortTE="F";uid="39252530-2d57-44f8-9b32-6057135c8454"
VSBQ01000636.1	RepeatMasker	DNA/Ginger	71784	72501	5497	-	.	ID="RND-6_FAMILY-7106";Tend="2150";Tstart="1420";shortTE="F";uid="4ebf00e0-fb79-4d70-9168-608d2d60b5df"
VSBQ01000636.1	RepeatMasker	Unknown	33402	33830	2733	-	.	ID="RND-1_FAMILY-347";Tend="1343";Tstart="911";shortTE="F";uid="614327d2-ca51-40fe-aa11-fd091210febe"
VSBQ01000636.1	RepeatMasker	DNA/hAT	8554	8876	1935	-	.	ID="RND-6_FAMILY-13645";Tend="1227";Tstart="860";shortTE="F";uid="ab3c3e28-bb99-4605-9a76-2c24b0e52ea2"
VSBQ01000636.1	RepeatMasker	DNA/Kolobok-E	50098	50538	1551	-	.	ID="RND-1_FAMILY-212";Tend="1365";Tstart="934";shortTE="F";uid="14750d0d-6eaf-490a-a833-236763ed0698"
VSBQ01000636.1	RepeatMasker	Unknown	69866	70315	911	-	.	ID="RND-4_FAMILY-506";Tend="1478";Tstart="989";shortTE="F";uid="91e817d0-0cd5-45e9-bc4d-9e34b6d851b8"
VSBQ01000636.1	RepeatMasker	DNA/TcMar-Tc1	41079	42658	7745	-	.	ID="RND-5_FAMILY-1016";TEgroup="ctg_636%7CRND-5_FAMILY-1016%7C1";Tend="1330";Tstart="15";shortTE="F";uid="26c0c541-b332-46e1-868d-8da9ffd9b58c"
VSBQ01000636.1	RepeatMasker	Unknown	71112	71222	724	-	.	ID="RND-5_FAMILY-2368";Tend="1030";Tstart="910";shortTE="F";uid="6d632831-1e62-48ec-b6e6-79ae3a1004f5"
VSBQ01000636.1	RepeatMasker	DNA/Ginger-1	76077	77351	8690	-	.	ID="RND-6_FAMILY-1155";Tend="2260";Tstart="982";shortTE="F";uid="aa75b15f-d999-4485-afb2-7f5e2f019fa8"
VSBQ01000636.1	RepeatMasker	DNA	62055	62355	1481	-	.	ID="RND-4_FAMILY-1945";Tend="1491";Tstart="1164";shortTE="F";uid="772dd9cb-9141-42f3-a72f-ae0bb79753c2"
VSBQ01000636.1	RepeatMasker	Unknown	7959	8161	1675	-	.	ID="RND-1_FAMILY-254";Tend="889";Tstart="687";shortTE="F";uid="1d4d6e42-13ff-4777-a661-c3a6b94153fe"
VSBQ01000636.1	RepeatMasker	LTR/Gypsy	38832	39599	976	-	.	ID="RND-6_FAMILY-15102";Tend="134";Tstart="1";shortTE="F";uid="23806cbf-9334-4e90-b04a-943478e76710"
VSBQ01000636.1	RepeatMasker	DNA/Kolobok-E	66906	67087	843	-	.	ID="RND-6_FAMILY-3624";Tend="1742";Tstart="1579";shortTE="F";uid="1c0195d8-ef6f-4b04-84f7-b9f95eb40ebf"
VSBQ01000636.1	RepeatMasker	DNA/Ginger	28249	28355	448	-	.	ID="RND-6_FAMILY-7106";Tend="823";Tstart="702";shortTE="F";uid="bb4c56d0-e315-4e92-ab7a-e73cde28604a"
VSBQ01000636.1	RepeatMasker	Unknown	6542	6815	1853	-	.	ID="RND-1_FAMILY-254";Tend="1470";Tstart="1205";shortTE="F";uid="53d273df-cc60-44c4-98d2-73e8e6ccfcd3"
VSBQ01000636.1	RepeatMasker	DNA/hAT-Tip100	37768	37888	593	-	.	ID="RND-6_FAMILY-7556";Tend="1103";Tstart="979";shortTE="F";uid="cbde0408-226c-4579-93c3-2687b570f4a8"
VSBQ01000636.1	RepeatMasker	Unknown	71276	71430	760	-	.	ID="RND-6_FAMILY-13452";Tend="714";Tstart="564";shortTE="F";uid="def11b77-b45b-4b58-b921-7e1c98abdd9a"
VSBQ01000636.1	RepeatMasker	DNA/Sola	29053	30650	1109	-	.	ID="SOLA1-6_AP";TEgroup="ctg_636%7CSOLA1-6_AP%7C1";Tend="2913";Tstart="1150";shortTE="F";uid="304d3899-0d59-47a7-a21c-ecc49e630ded"
VSBQ01000636.1	RepeatMasker	Unknown	56271	57107	6607	-	.	ID="RND-1_FAMILY-178";Tend="1599";Tstart="761";shortTE="F";uid="750f4017-2c01-4723-a502-2ff1bea54156"
VSBQ01000636.1	RepeatMasker	DNA/Kolobok-E	67750	68518	5621	-	.	ID="RND-6_FAMILY-3624";Tend="1336";Tstart="683";shortTE="F";uid="9af54378-1291-4a4b-9b4f-7c2475171278"
VSBQ01000636.1	RepeatMasker	Retroposon?	59539	59809	995	-	.	ID="SINE2-1_AP";Tend="1462";Tstart="1167";shortTE="F";uid="483c1320-76db-408b-8d6b-318f5cc96963"
VSBQ01006360.1	RepeatMasker	DNA/Maverick	2	1101	3044	-	.	ID="rnd-4_family-1976";Tend="1033";Tstart="24";shortTE="F";uid="961661d9-368c-4332-882d-86dc0771cba5"
VSBQ01006361.1	RepeatMasker	DNA	45	704	3211	+	.	ID="rnd-5_family-4943";Tend="983";Tstart="235";shortTE="F";uid="1649928f-ce50-4e8a-ac53-032e20541cd9"
VSBQ01006361.1	RepeatMasker	DNA	704	1193	3203	+	.	ID="RND-5_FAMILY-4943";Tend="1655";Tstart="1168";shortTE="F";uid="792d8676-6fd1-4bdd-88ff-83f02be45fd2"
VSBQ01006362.1	RepeatMasker	DNA/Kolobok-E	852	962	731	+	.	ID="RND-6_FAMILY-3940";Tend="1302";Tstart="1192";shortTE="F";uid="15ff9f99-01fb-4d50-8d20-bbbd0460825e"
VSBQ01006362.1	RepeatMasker	DNA/Ginger-2	127	853	3623	-	.	ID="RND-6_FAMILY-12024";Tend="1499";Tstart="862";shortTE="F";uid="104b2058-832a-4b50-9520-c2d240d9cf49"
VSBQ01006363.1	RepeatMasker	DNA/hAT-hAT19	1	1001	8566	-	.	ID="RND-6_FAMILY-4853";Tend="1553";Tstart="553";shortTE="F";uid="7119dee6-8871-409e-be4d-b8441689e820"
VSBQ01006364.1	RepeatMasker	DNA/hAT-Tip100	777	878	464	+	.	ID="DNA8-65_AP";Tend="168";Tstart="62";shortTE="F";uid="8fe8898e-1692-4240-b869-00fe25496e36"
VSBQ01006364.1	RepeatMasker	DNA/hAT	312	775	2558	-	.	ID="DNA8-38_AP";Tend="486";Tstart="1";shortTE="F";uid="5be98abe-d047-4621-99b6-ebd57d5fce26"
VSBQ01006366.1	RepeatMasker	LTR/Pao	150	1088	866	-	.	ID="BEL3-I_AP";Tend="4185";Tstart="3256";shortTE="F";uid="31c39507-a20a-493c-b1c9-e16c21c8af31"
VSBQ01006367.1	RepeatMasker	DNA/Kolobok-E	672	838	1242	+	.	ID="RND-1_FAMILY-105";Tend="828";Tstart="662";shortTE="F";uid="52898ff9-cc45-4e56-b22a-5090ccecc90b"
VSBQ01006367.1	RepeatMasker	Unknown	99	624	4588	+	.	ID="RND-1_FAMILY-70";Tend="527";Tstart="2";shortTE="F";uid="c7e80b06-748d-43a3-9746-36d6d802bf34"
VSBQ01006367.1	RepeatMasker	Unknown	836	984	1337	+	.	ID="RND-5_FAMILY-2344";Tend="608";Tstart="460";shortTE="F";uid="b5106561-d5df-4c7b-aab9-3786c978b539"
VSBQ01006367.1	RepeatMasker	Unknown	9	589	958	-	.	ID="RND-1_FAMILY-193";Tend="607";Tstart="16";shortTE="F";uid="fb7a7a3b-f89e-42bf-96f7-7ffcb8f45276"
VSBQ01006369.1	RepeatMasker	RC/Helitron	1	1192	10785	+	.	ID="HELITRON-3_RPR";Tend="2898";Tstart="1704";shortTE="F";uid="a09ac598-a983-45c5-a4d5-ce5977464ba2"
VSBQ01000637.1	RepeatMasker	Retroposon?	10728	11244	1179	+	.	ID="SINE2-2_AP";Tend="572";Tstart="3";shortTE="F";uid="276f7640-1dd2-4c68-b2e0-4dbb74b0c74f"
VSBQ01000637.1	RepeatMasker	DNA/Kolobok-E	59869	60112	660	+	.	ID="RND-6_FAMILY-3832";Tend="2164";Tstart="1943";shortTE="F";uid="56905dfe-7616-4425-9abf-a1984539c9db"
VSBQ01000637.1	RepeatMasker	Retroposon?	6273	6437	1150	+	.	ID="RND-6_FAMILY-12621";Tend="1137";Tstart="977";shortTE="F";uid="306da7db-2043-44aa-8a9e-72c1387126fd"
VSBQ01000637.1	RepeatMasker	Unknown	16735	16923	1311	+	.	ID="RND-6_FAMILY-14916";Tend="934";Tstart="731";shortTE="F";uid="d90b9dd5-3263-4ee4-a47a-9e4fb27ea0cc"
VSBQ01000637.1	RepeatMasker	Unknown	76502	76748	1511	+	.	ID="RND-5_FAMILY-4124";Tend="249";Tstart="1";shortTE="F";uid="056803cb-cd7c-4d62-a81d-0ee0b0c6ef62"
VSBQ01000637.1	RepeatMasker	DNA	16041	16231	780	+	.	ID="TTAA5_AP";Tend="442";Tstart="248";shortTE="F";uid="244dc022-95d4-44e2-b65c-a74c7e84a040"
VSBQ01000637.1	RepeatMasker	Unknown	7404	7757	622	+	.	ID="RND-5_FAMILY-1502";Tend="1529";Tstart="1220";shortTE="F";uid="90550df0-2e1e-49bd-bbe6-efea0dc9491b"
VSBQ01000637.1	RepeatMasker	Unknown	53356	53650	804	+	.	ID="RND-5_FAMILY-2887";Tend="348";Tstart="74";shortTE="F";uid="7834e38b-bc44-4376-bb62-e1492f90ac2f"
VSBQ01000637.1	RepeatMasker	Unknown	11238	11481	629	+	.	ID="RND-6_FAMILY-7919";Tend="1628";Tstart="1360";shortTE="F";uid="763fa509-ba3e-4f99-8f64-7fec052e7dda"
VSBQ01000637.1	RepeatMasker	Unknown	77058	77482	3205	+	.	ID="RND-5_FAMILY-4124";Tend="629";Tstart="206";shortTE="F";uid="eb303de4-db94-4b91-9f41-c310fa69b596"
VSBQ01000637.1	RepeatMasker	DNA/Ginger-1	56065	57196	1970	+	.	ID="RND-1_FAMILY-386";TEgroup="ctg_637%7CRND-1_FAMILY-386%7C1";Tend="1283";Tstart="398";shortTE="F";uid="95fe4e11-fb9b-4780-a541-ab04c0688721"
VSBQ01000637.1	RepeatMasker	LTR/Pao	70598	70888	519	+	.	ID="BEL3-I_AP";Tend="6179";Tstart="5879";shortTE="F";uid="caac6130-2f9d-4f93-a33b-d1da1c0425cb"
VSBQ01000637.1	RepeatMasker	LINE/I-Jockey	58028	59130	415	+	.	ID="JOCKEY-2_RPR";Tend="3479";Tstart="2525";shortTE="F";uid="a8eb552f-e052-4a0f-a9f9-08b0b807942d"
VSBQ01000637.1	RepeatMasker	Unknown	21399	21560	1002	+	.	ID="RND-6_FAMILY-14916";Tend="2127";Tstart="1976";shortTE="F";uid="583cf53a-cae6-430b-9568-792ef8ad5d0e"
VSBQ01000637.1	RepeatMasker	DNA/Kolobok-E	54717	55859	6360	+	.	ID="RND-6_FAMILY-10946";Tend="2045";Tstart="933";shortTE="F";uid="6604d602-7875-4f25-8c5d-9583fd03e4da"
VSBQ01000637.1	RepeatMasker	Unknown	50428	50633	954	+	.	ID="RND-4_FAMILY-1174";Tend="223";Tstart="1";shortTE="F";uid="0e8d462f-c1c5-4138-baca-4325c68b0e86"
VSBQ01000637.1	RepeatMasker	DNA	52692	52938	1745	+	.	ID="RND-6_FAMILY-19982";Tend="1444";Tstart="1198";shortTE="F";uid="756f6d89-30fd-4d97-8037-c8ee4df6a019"
VSBQ01000637.1	RepeatMasker	DNA/hAT-Tip100	17604	18533	5773	+	.	ID="RND-6_FAMILY-1645";Tend="1871";Tstart="997";shortTE="F";uid="031c3e36-26c6-4576-a88a-bfa6ce09d415"
VSBQ01000637.1	RepeatMasker	DNA/Ginger-1	34171	34541	2804	+	.	ID="RND-6_FAMILY-1155";Tend="1178";Tstart="802";shortTE="F";uid="499f07b1-0699-4d6e-a110-16fdade37ce5"
VSBQ01000637.1	RepeatMasker	DNA/Ginger-2	42296	42529	930	+	.	ID="RND-6_FAMILY-12024";Tend="420";Tstart="247";shortTE="F";uid="59722040-6c5f-4faa-8d29-7f8af3d6f5d6"
VSBQ01000637.1	RepeatMasker	Retroposon?	61775	62244	3294	+	.	ID="RND-6_FAMILY-12621";Tend="1356";Tstart="869";shortTE="F";uid="509c5187-93f5-4f1e-be95-18c373f4d5e8"
VSBQ01000637.1	RepeatMasker	Unknown	18525	18655	814	+	.	ID="RND-6_FAMILY-14916";Tend="1980";Tstart="1863";shortTE="F";uid="11e5ec72-a1a5-461c-b036-5472ab0b90db"
VSBQ01000637.1	RepeatMasker	DNA	22079	22244	937	+	.	ID="ttaa4_ap";Tend="185";Tstart="1";shortTE="F";uid="98b028ec-56a6-464e-8a34-d92157c0e6fb"
VSBQ01000637.1	RepeatMasker	RC/Helitron	60927	61228	1512	+	.	ID="RND-1_FAMILY-26";Tend="1951";Tstart="1639";shortTE="F";uid="96b3f444-0085-45d7-9c3e-26c904339d8d"
VSBQ01000637.1	RepeatMasker	LTR/Pao	65444	67578	1420	+	.	ID="BEL3-I_AP";Tend="4682";Tstart="2522";shortTE="F";uid="ad6669a9-24f9-4c47-acab-29bdd993311c"
VSBQ01000637.1	RepeatMasker	DNA	41711	42210	2930	+	.	ID="RND-6_FAMILY-6825";Tend="1371";Tstart="805";shortTE="F";uid="075e610a-6c5e-4bea-b7a0-0475e3ed3068"
VSBQ01000637.1	RepeatMasker	Retroposon?	23721	24085	1116	+	.	ID="RND-6_FAMILY-5081";Tend="1867";Tstart="1517";shortTE="F";uid="417c7a4f-bd41-491a-bada-c30e123448f5"
VSBQ01000637.1	RepeatMasker	DNA/Kolobok-E	19842	20558	1689	+	.	ID="KOLOBOKE-2_AP";Tend="1905";Tstart="1114";shortTE="F";uid="d28763f2-72ce-4164-b4f9-51048fe83a4b"
VSBQ01000637.1	RepeatMasker	DNA/Ginger	4104	4558	2136	+	.	ID="RND-1_FAMILY-259";Tend="1073";Tstart="587";shortTE="F";uid="b325213f-f740-4d33-accf-b8d6e3742c09"
VSBQ01000637.1	RepeatMasker	DNA/Kolobok-E	62245	62387	498	+	.	ID="RND-6_FAMILY-6338";Tend="136";Tstart="1";shortTE="F";uid="756d888f-fea6-431d-a3c4-38534f020490"
VSBQ01000637.1	RepeatMasker	Unknown	52951	53135	1076	+	.	ID="RND-6_FAMILY-3576";Tend="701";Tstart="520";shortTE="F";uid="7cea6d68-0a30-425d-af25-44813e12aa2b"
VSBQ01000637.1	RepeatMasker	Unknown	10320	10727	484	+	.	ID="RND-6_FAMILY-7919";TEgroup="ctg_637%7CRND-6_FAMILY-7919%7C1";Tend="769";Tstart="578";shortTE="F";uid="85b70b10-76bc-4057-a5e8-b73027814d55"
VSBQ01000637.1	RepeatMasker	DNA/hAT-Tip100	28554	28719	1118	+	.	ID="DNA8-6_AP";Tend="172";Tstart="3";shortTE="F";uid="a22438ee-c624-4a30-a4ea-0af9ef9b0ba6"
VSBQ01000637.1	RepeatMasker	DNA/Ginger-1	2761	3130	2193	+	.	ID="rnd-6_family-1155";Tend="1116";Tstart="780";shortTE="F";uid="a864f7c1-0699-4b98-9c4c-0418bda52558"
VSBQ01000637.1	RepeatMasker	DNA/hAT-Tip100	28726	29230	1668	+	.	ID="RND-6_FAMILY-1668";Tend="1176";Tstart="744";shortTE="F";uid="3fd30bd9-1ce6-456d-a649-bf12e138ffdb"
VSBQ01000637.1	RepeatMasker	LTR/Pao	67991	68686	951	+	.	ID="BEL3-I_AP";Tend="5787";Tstart="5092";shortTE="F";uid="3d8d8ff9-a6f8-434c-addf-80b058c3c60f"
VSBQ01000637.1	RepeatMasker	DNA/Ginger-1	46174	47651	9141	-	.	ID="RND-6_FAMILY-1155";Tend="2261";Tstart="810";shortTE="F";uid="60939c18-48bd-4060-bee2-6ca3a700a404"
VSBQ01000637.1	RepeatMasker	DNA	54142	54634	3030	-	.	ID="RND-6_FAMILY-811";Tend="1368";Tstart="824";shortTE="F";uid="b0603a44-071c-4ed4-9d5c-a5449d1668e2"
VSBQ01000637.1	RepeatMasker	DNA/TcMar-m44	12918	13223	1744	-	.	ID="RND-4_FAMILY-620";Tend="1366";Tstart="1071";shortTE="F";uid="1d4fa365-b06c-4aad-bd81-3cd07ddefc28"
VSBQ01000637.1	RepeatMasker	DNA/hAT-Tip100	23005	23193	1133	-	.	ID="DNA8-13_AP";Tend="212";Tstart="2";shortTE="F";uid="fed99592-5c05-4869-999f-8d5303336bfc"
VSBQ01000637.1	RepeatMasker	DNA/Kolobok-E	43978	44282	1218	-	.	ID="RND-1_FAMILY-192";Tend="2006";Tstart="1684";shortTE="F";uid="673498ac-6d15-48b6-b27b-76525a1a0468"
VSBQ01000637.1	RepeatMasker	Retroposon	50704	50826	953	-	.	ID="RND-1_FAMILY-286";Tend="802";Tstart="683";shortTE="F";uid="c354b803-0ad9-47f1-ab62-86ff4376eff2"
VSBQ01000637.1	RepeatMasker	Retroposon?	2899	3340	2025	-	.	ID="RND-6_FAMILY-6067";Tend="1733";Tstart="1212";shortTE="F";uid="cb99ae54-974d-42b3-9631-2954a661c93c"
VSBQ01000637.1	RepeatMasker	DNA/Kolobok-E	7106	7351	479	-	.	ID="RND-6_FAMILY-3940";Tend="1269";Tstart="1018";shortTE="F";uid="2e95eeed-f70a-4d11-ae00-873db35b1b4e"
VSBQ01000637.1	RepeatMasker	Retroposon?	22671	22921	820	-	.	ID="RND-6_FAMILY-29584";Tend="1062";Tstart="816";shortTE="F";uid="cb727395-57c0-4bd0-8ac0-aa637a1da0f0"
VSBQ01000637.1	RepeatMasker	LINE/I	24095	24416	2302	-	.	ID="RND-5_FAMILY-1516";Tend="1192";Tstart="865";shortTE="F";uid="cc30adf4-12e2-4471-8ae7-7b93625d1bc9"
VSBQ01000637.1	RepeatMasker	DNA/Ginger	44840	45089	1376	-	.	ID="RND-1_FAMILY-259";Tend="1425";Tstart="1177";shortTE="F";uid="0f00dce3-9b24-47bb-b866-e2572bb95582"
VSBQ01000637.1	RepeatMasker	DNA/Kolobok-E	18879	19005	912	-	.	ID="RND-5_FAMILY-605";Tend="1008";Tstart="883";shortTE="F";uid="83d333ed-0b50-4ee5-af34-e013562eabcb"
VSBQ01000637.1	RepeatMasker	Unknown	9182	10323	5341	-	.	ID="RND-6_FAMILY-2317";Tend="1624";Tstart="538";shortTE="F";uid="ee079455-3314-448d-a4d6-8f2bc8b7b4e4"
VSBQ01000637.1	RepeatMasker	RC/Helitron	49471	50189	4369	-	.	ID="RND-1_FAMILY-26";Tend="1521";Tstart="798";shortTE="F";uid="81f6f6ef-5e71-422d-9a47-43bdb87efd4e"
VSBQ01000637.1	RepeatMasker	DNA	31798	31944	833	-	.	ID="DNA4-3_AP";Tend="635";Tstart="489";shortTE="F";uid="ce067f84-ee87-4564-86cb-d2506b12e6ea"
VSBQ01000637.1	RepeatMasker	DNA/hAT-Tip100	16920	17376	2846	-	.	ID="DNA8-18_AP";Tend="700";Tstart="252";shortTE="F";uid="39b4bc6b-96c2-475e-bd9d-62136796b245"
VSBQ01000637.1	RepeatMasker	Retroposon?	51417	52154	435	-	.	ID="RND-6_FAMILY-9722";TEgroup="ctg_637%7CRND-6_FAMILY-9722%7C1";Tend="2006";Tstart="1438";shortTE="F";uid="27f329f7-ed38-4cd7-b241-6bf5dd6980b3"
VSBQ01000637.1	RepeatMasker	DNA/Ginger	22546	22670	666	-	.	ID="RND-1_FAMILY-259";Tend="1699";Tstart="1309";shortTE="F";uid="5f4e4b33-82f2-4f5a-bb68-281fdff4bdef"
VSBQ01000637.1	RepeatMasker	DNA/Kolobok-E	23841	24088	1543	-	.	ID="RND-6_FAMILY-11301";Tend="1003";Tstart="764";shortTE="F";uid="15fa8b95-91e1-44c8-8783-99d89e05247e"
VSBQ01000637.1	RepeatMasker	DNA/hAT-Tip100	17391	17517	681	-	.	ID="dna8-18_ap";Tend="149";Tstart="1";shortTE="F";uid="491863fa-7194-4ef7-9413-c968838f4958"
VSBQ01000637.1	RepeatMasker	DNA/hAT-Tip100	22241	22521	1693	-	.	ID="DNA8-13_AP";Tend="305";Tstart="2";shortTE="F";uid="6c482725-daa8-48c8-a5a7-563c2dd9531a"
VSBQ01000637.1	RepeatMasker	Unknown	42584	42980	2237	-	.	ID="RND-4_FAMILY-773";Tend="1333";Tstart="924";shortTE="F";uid="9b4de9c3-a360-4ab7-8f4a-40ce31047543"
VSBQ01000637.1	RepeatMasker	Unknown	36903	37151	1519	-	.	ID="RND-6_FAMILY-7596";Tend="1249";Tstart="999";shortTE="F";uid="946d471c-c815-4b91-b7bd-433a6cb390ae"
VSBQ01000637.1	RepeatMasker	DNA/Kolobok-E	32055	32330	1430	-	.	ID="RND-5_FAMILY-605";Tend="1825";Tstart="1508";shortTE="F";uid="a755f8af-67da-43c1-afd2-96aab6f08e3e"
VSBQ01000637.1	RepeatMasker	Unknown	27655	28078	918	-	.	ID="RND-1_FAMILY-206";Tend="1081";Tstart="679";shortTE="F";uid="af519a2b-eba1-4ad9-a379-0be8193f8cc6"
VSBQ01000637.1	RepeatMasker	DNA/Ginger	20155	21409	8269	-	.	ID="RND-6_FAMILY-7106";Tend="1921";Tstart="676";shortTE="F";uid="1da2ed92-6fe9-4960-9075-1f2a30dfa504"
VSBQ01000637.1	RepeatMasker	DNA	32331	32773	2557	-	.	ID="ttaa6_ap";Tend="430";Tstart="1";shortTE="F";uid="c653ebb8-0fb6-4ac2-9bbc-1a2adadf1b0f"
VSBQ01000637.1	RepeatMasker	DNA	25130	25465	1301	-	.	ID="ttaa4c_ap";Tend="375";Tstart="52";shortTE="F";uid="92ea5ea4-a798-4134-accf-e83b87599fe5"
VSBQ01000637.1	RepeatMasker	Unknown	53465	53732	974	-	.	ID="RND-6_FAMILY-2360";Tend="402";Tstart="121";shortTE="F";uid="5c15567c-0977-42c1-afd6-a6afaed92de9"
VSBQ01000637.1	RepeatMasker	Unknown	74567	75937	8153	-	.	ID="RND-6_FAMILY-15478";Tend="1428";Tstart="158";shortTE="F";uid="1cca1043-5a8b-47c5-9fd3-06de8a51e6f8"
VSBQ01000637.1	RepeatMasker	DNA/Ginger	4555	5648	7440	-	.	ID="RND-6_FAMILY-7106";Tend="1812";Tstart="702";shortTE="F";uid="33c84b38-723f-4b75-bb30-0d0e2ddf50c9"
VSBQ01000637.1	RepeatMasker	DNA/Ginger	18674	18889	1589	-	.	ID="RND-6_FAMILY-7106";Tend="2064";Tstart="1849";shortTE="F";uid="6827312c-6c8c-4100-8ca4-e359e0b3164a"
VSBQ01000637.1	RepeatMasker	Unknown	48016	48267	1498	-	.	ID="RND-1_FAMILY-37";Tend="1186";Tstart="946";shortTE="F";uid="9fd2c9be-9ec0-49a8-8af6-60cb36f6f0bc"
VSBQ01000637.1	RepeatMasker	DNA/Ginger	35195	36659	10179	-	.	ID="RND-6_FAMILY-7106";Tend="2164";Tstart="701";shortTE="F";uid="e03941fb-8120-4ce6-9b6e-a54567859a7d"
VSBQ01000637.1	RepeatMasker	DNA/Kolobok-E	32774	33395	4029	-	.	ID="RND-5_FAMILY-605";Tend="1490";Tstart="883";shortTE="F";uid="8d2202a6-ed24-4224-8fc2-f7384aec876c"
VSBQ01000637.1	RepeatMasker	DNA/hAT	72451	73392	4009	-	.	ID="RND-5_FAMILY-769";Tend="1191";Tstart="284";shortTE="F";uid="17718a6d-d648-43c0-ae3e-8c4a9ddbfafa"
VSBQ01000637.1	RepeatMasker	DNA	26874	27207	1230	-	.	ID="ttaa4c_ap";Tend="375";Tstart="52";shortTE="F";uid="732384c6-da5c-4c22-9d8f-61a160beb28c"
VSBQ01000637.1	RepeatMasker	Unknown	53136	53239	725	-	.	ID="RND-6_FAMILY-2360";Tend="519";Tstart="413";shortTE="F";uid="6dfb1d21-73f4-4b07-aaa9-3f88ddcf1b03"
VSBQ01000637.1	RepeatMasker	Retroposon?	34372	34581	571	-	.	ID="RND-6_FAMILY-16210";Tend="761";Tstart="547";shortTE="F";uid="9e94a909-1de4-442e-983a-295816e52218"
VSBQ01000637.1	RepeatMasker	DNA/Ginger	23218	23617	730	-	.	ID="RND-1_FAMILY-259";Tend="1699";Tstart="1280";shortTE="F";uid="4d2bbd8e-6868-4787-b4f1-bbcdf8de0eb4"
VSBQ01006370.1	RepeatMasker	DNA/hAT	405	1179	5513	+	.	ID="RND-1_FAMILY-182";Tend="2351";Tstart="1575";shortTE="F";uid="8b4f42b3-9841-4970-adaf-a082125a71dd"
VSBQ01006371.1	RepeatMasker	Unknown	764	1171	1709	+	.	ID="RND-6_FAMILY-17363";Tend="490";Tstart="91";shortTE="F";uid="3a121e06-0ac0-4c37-af5a-993a3fd8bd73"
VSBQ01006371.1	RepeatMasker	DNA/Ginger-1	350	557	741	+	.	ID="RND-6_FAMILY-1155";Tend="1258";Tstart="1025";shortTE="F";uid="5ae45c36-594e-417e-aeeb-4e9160a64a16"
VSBQ01006371.1	RepeatMasker	DNA/Ginger	558	964	1342	-	.	ID="RND-6_FAMILY-7106";Tend="1959";Tstart="1481";shortTE="F";uid="f01c0dbd-4c18-468f-9062-61f930686ab2"
VSBQ01006371.1	RepeatMasker	DNA/hAT-hAT19	350	557	492	-	.	ID="RND-6_FAMILY-10372";Tend="2399";Tstart="2170";shortTE="F";uid="5a14b832-e38e-4b7d-9829-45e013dafc0b"
VSBQ01006371.1	RepeatMasker	DNA/Kolobok-E	1	349	1580	-	.	ID="rnd-1_family-116";Tend="307";Tstart="1";shortTE="F";uid="3416b56d-8940-4cc5-b715-ef037c826d9a"
VSBQ01006372.1	RepeatMasker	DNA	1	1192	9616	-	.	ID="RND-1_FAMILY-84";Tend="2760";Tstart="1580";shortTE="F";uid="c6cf5204-d0a1-41f6-9f20-623e6f23d157"
VSBQ01006373.1	RepeatMasker	LTR/Gypsy	346	1189	748	+	.	ID="GYPSY-23_PBA-I";Tend="5090";Tstart="4231";shortTE="F";uid="01a7b96e-4828-4e30-92af-17f30ffcc5fb"
VSBQ01006374.1	RepeatMasker	DNA	504	1182	632	-	.	ID="RND-5_FAMILY-4943";TEgroup="ctg_6374%7CRND-5_FAMILY-4943%7C1";Tend="1854";Tstart="670";shortTE="T";uid="62e78168-e8c9-44d3-8665-f856a5d6771c"
VSBQ01006374.1	RepeatMasker	Unknown	1	496	1419	-	.	ID="RND-1_FAMILY-1";Tend="892";Tstart="431";shortTE="F";uid="1e413e11-cef0-463f-91cc-569f62ae1fff"
VSBQ01006375.1	RepeatMasker	DNA	23	417	1795	+	.	ID="TTAA2B_AP";Tend="426";Tstart="2";shortTE="F";uid="32b68f92-0032-4ccf-8cc1-08d069fb6990"
VSBQ01006375.1	RepeatMasker	DNA/hAT-Charlie	833	1192	2278	-	.	ID="RND-6_FAMILY-5013";Tend="1792";Tstart="1448";shortTE="F";uid="3bdbd24f-c6ae-4934-ac62-d3788cd12b5e"
VSBQ01006377.1	RepeatMasker	Unknown	744	1173	741	+	.	ID="RND-1_FAMILY-94";Tend="613";Tstart="243";shortTE="F";uid="1a8c16a7-49ae-4678-b898-e34628537d97"
VSBQ01006377.1	RepeatMasker	Unknown	136	871	5398	-	.	ID="RND-1_FAMILY-164";Tend="719";Tstart="65";shortTE="F";uid="2e2e035f-697f-4513-937f-8b91bde6816f"
VSBQ01006377.1	RepeatMasker	Unknown	871	1177	1043	-	.	ID="RND-1_FAMILY-114";Tend="670";Tstart="363";shortTE="F";uid="355c9b4c-dc09-4d79-a9ca-535a6524254f"
VSBQ01006378.1	RepeatMasker	DNA/Maverick	117	1120	1629	+	.	ID="RND-6_FAMILY-13598";Tend="2435";Tstart="1438";shortTE="F";uid="aa2a2c6d-7da3-4192-a60e-d63cc9e3aa10"
VSBQ01006379.1	RepeatMasker	Unknown	1	274	2441	+	.	ID="RND-6_FAMILY-6605";Tend="1436";Tstart="1163";shortTE="F";uid="325dc2a1-085a-4102-b9c2-0d935180ce4c"
VSBQ01000638.1	RepeatMasker	DNA	53066	53481	2713	+	.	ID="TTAA6_AP";Tend="431";Tstart="1";shortTE="F";uid="31bee7ca-52ae-402c-9b2b-ff481058a486"
VSBQ01000638.1	RepeatMasker	DNA/Ginger	18750	19635	3845	+	.	ID="rnd-6_family-7106";Tend="1549";Tstart="506";shortTE="F";uid="92b3b624-5f74-45c3-8009-ffe0a36acaf7"
VSBQ01000638.1	RepeatMasker	Retroposon?	47074	47401	959	+	.	ID="RND-6_FAMILY-12621";Tend="1382";Tstart="982";shortTE="F";uid="ceab47b0-374b-434f-aec8-0a47b5e1a6bc"
VSBQ01000638.1	RepeatMasker	DNA/TcMar-m44	72008	72211	980	+	.	ID="RND-4_FAMILY-620";Tend="1129";Tstart="912";shortTE="F";uid="e887d9f8-2003-4a25-8d38-468a20138f30"
VSBQ01000638.1	RepeatMasker	DNA	43363	43483	432	+	.	ID="DNA-TTAA-1_AP";Tend="154";Tstart="36";shortTE="F";uid="c2cf8be0-24cd-4a19-b499-bc4379b503c0"
VSBQ01000638.1	RepeatMasker	DNA	75895	76504	3485	+	.	ID="DNA4-3_AP";Tend="635";Tstart="3";shortTE="F";uid="19ef4e48-a8de-4577-aa80-98ee3890d233"
VSBQ01000638.1	RepeatMasker	DNA/Kolobok-E	69178	69757	1188	+	.	ID="RND-5_FAMILY-605";TEgroup="ctg_638%7CRND-5_FAMILY-605%7C1";Tend="1831";Tstart="1090";shortTE="F";uid="e48311cd-559a-48bd-8a88-a97058bd3d71"
VSBQ01000638.1	RepeatMasker	Unknown	31771	32020	1635	+	.	ID="RND-5_FAMILY-369";Tend="987";Tstart="710";shortTE="F";uid="a8249266-6ff3-4868-bfb9-e1cde84553f0"
VSBQ01000638.1	RepeatMasker	DNA/hAT	54724	55159	1729	+	.	ID="RND-5_FAMILY-244";Tend="1046";Tstart="629";shortTE="F";uid="072a3dc6-096a-446a-8821-05659e8ade18"
VSBQ01000638.1	RepeatMasker	DNA	22804	23019	639	+	.	ID="RND-6_FAMILY-811";Tend="1936";Tstart="1746";shortTE="F";uid="dcb3e347-d2dd-4474-a033-13c658821f68"
VSBQ01000638.1	RepeatMasker	DNA/Ginger-1	58925	60378	10277	+	.	ID="RND-6_FAMILY-1155";Tend="2258";Tstart="796";shortTE="F";uid="1ed48a37-ed39-42ba-9f6e-f7470082c13e"
VSBQ01000638.1	RepeatMasker	Unknown	1052	2670	4799	+	.	ID="RND-6_FAMILY-14559";TEgroup="ctg_638%7CRND-6_FAMILY-14559%7C1";Tend="1343";Tstart="44";shortTE="F";uid="11f86c86-91a4-478b-b5de-b043a026f27a"
VSBQ01000638.1	RepeatMasker	DNA/hAT-Charlie	70070	70362	1258	+	.	ID="RND-5_FAMILY-2562";Tend="1271";Tstart="993";shortTE="F";uid="a47262d9-f93f-4d4d-a7e0-a73b270c7745"
VSBQ01000638.1	RepeatMasker	DNA/hAT-Tip100	41640	41880	1112	+	.	ID="RND-6_FAMILY-13556";Tend="717";Tstart="473";shortTE="F";uid="9ad48d89-c9e0-4019-a9e7-63a640f0646c"
VSBQ01000638.1	RepeatMasker	Unknown	14101	14336	1214	+	.	ID="RND-6_FAMILY-1015";Tend="1180";Tstart="968";shortTE="F";uid="b9584941-6f17-4f81-9efd-f1579e855e31"
VSBQ01000638.1	RepeatMasker	DNA	75109	75506	676	+	.	ID="DNAX-2_AP";Tend="467";Tstart="29";shortTE="F";uid="a7129c60-1ad9-4411-b69a-9356247661c8"
VSBQ01000638.1	RepeatMasker	DNA/Kolobok-E	4091	4352	943	+	.	ID="RND-6_FAMILY-3940";Tend="1214";Tstart="961";shortTE="F";uid="5c6e6ba1-f18a-4c86-b208-cfd3bf2d3a1c"
VSBQ01000638.1	RepeatMasker	DNA/Kolobok-E	26174	26626	639	+	.	ID="RND-6_FAMILY-1419";Tend="573";Tstart="129";shortTE="F";uid="b49e61cc-ad44-492c-b0c4-b6f379c07065"
VSBQ01000638.1	RepeatMasker	DNA	37131	37420	1544	+	.	ID="TTAA2C_AP";TEgroup="ctg_638%7CTTAA2C_AP%7C1";Tend="223";Tstart="1";shortTE="F";uid="bf3c59d9-e4bb-43e1-9d32-59a6993bf77c"
VSBQ01000638.1	RepeatMasker	Unknown	18496	18623	529	+	.	ID="RND-5_FAMILY-2809";Tend="795";Tstart="662";shortTE="F";uid="83ee300d-8d0e-4b51-9829-4e90267d6d72"
VSBQ01000638.1	RepeatMasker	DNA/hAT	71365	71614	694	+	.	ID="RND-5_FAMILY-1339";Tend="1431";Tstart="1191";shortTE="F";uid="19a4aacd-2574-40a3-b32c-3372a347dfca"
VSBQ01000638.1	RepeatMasker	DNA/hAT	70850	71038	538	+	.	ID="RND-5_FAMILY-1339";Tend="1375";Tstart="1191";shortTE="F";uid="d532e815-6f62-4d7b-81a6-a8cfa0f5e530"
VSBQ01000638.1	RepeatMasker	DNA/hAT	50357	50622	1873	+	.	ID="RND-5_FAMILY-5896";Tend="1037";Tstart="785";shortTE="F";uid="bf44d789-c9e7-4d47-97ec-908e755a5d81"
VSBQ01000638.1	RepeatMasker	DNA	5988	6095	628	+	.	ID="DNA4-3_AP";Tend="110";Tstart="3";shortTE="F";uid="cc6e73a2-7c38-4762-a360-a0f37e15dd5a"
VSBQ01000638.1	RepeatMasker	DNA	48569	48855	1909	+	.	ID="TTAA4B_AP";Tend="289";Tstart="1";shortTE="F";uid="24d4d150-614b-4509-a927-c202bf5b3d8e"
VSBQ01000638.1	RepeatMasker	DNA/hAT-hAT19	47954	48241	1494	+	.	ID="RND-6_FAMILY-16519";Tend="1258";Tstart="971";shortTE="F";uid="057528e6-dca0-4ff7-9e3e-e8079cf84fd1"
VSBQ01000638.1	RepeatMasker	Unknown	3759	3899	452	+	.	ID="RND-6_FAMILY-14561";Tend="538";Tstart="375";shortTE="F";uid="de80de55-e25a-4c51-86c4-8af53426289a"
VSBQ01000638.1	RepeatMasker	DNA/hAT-Ac	57176	57815	3279	+	.	ID="RND-5_FAMILY-6809";Tend="1660";Tstart="982";shortTE="F";uid="f04cd807-56b8-4cc1-bad4-1a6a0cf57425"
VSBQ01000638.1	RepeatMasker	DNA	44972	45296	806	+	.	ID="rnd-5_family-1619";Tend="1674";Tstart="1404";shortTE="F";uid="d288117d-e209-483f-adf3-04ea7b5cec4c"
VSBQ01000638.1	RepeatMasker	DNA/Ginger-1	24355	25009	2645	+	.	ID="RND-6_FAMILY-1155";Tend="1442";Tstart="797";shortTE="F";uid="0a98e22e-94c8-4124-acee-03fd06c35a43"
VSBQ01000638.1	RepeatMasker	DNA	30117	30408	1452	+	.	ID="TTAA3_AP";Tend="411";Tstart="126";shortTE="F";uid="800eeb40-457d-41a5-8ecf-94c88d6433fd"
VSBQ01000638.1	RepeatMasker	DNA/hAT	51141	51332	1060	+	.	ID="RND-5_FAMILY-5896";Tend="1865";Tstart="1623";shortTE="F";uid="91bd0bdf-d8a0-43f2-9f8f-ec709e21ffd8"
VSBQ01000638.1	RepeatMasker	Unknown	11925	12624	3813	+	.	ID="RND-6_FAMILY-14578";Tend="757";Tstart="1";shortTE="F";uid="94fc171b-b420-444f-a7c7-ecfb52fb10a3"
VSBQ01000638.1	RepeatMasker	RC/Helitron	23015	23191	434	+	.	ID="HELITRON-N1B_LMI";Tend="289";Tstart="113";shortTE="F";uid="3a67616a-e532-4316-953d-9a08a475e05b"
VSBQ01000638.1	RepeatMasker	DNA/Ginger-1	72850	73218	2498	+	.	ID="RND-6_FAMILY-1155";Tend="2260";Tstart="1870";shortTE="F";uid="bf9dab8c-34a4-41ec-9542-28480176725e"
VSBQ01000638.1	RepeatMasker	DNA/hAT	69898	70081	655	+	.	ID="DNA8-68_AP";Tend="170";Tstart="1";shortTE="F";uid="6962758b-006b-4b5b-b07c-00f9467ad9c4"
VSBQ01000638.1	RepeatMasker	DNA	27562	27724	596	+	.	ID="dna8-77_ap";Tend="593";Tstart="295";shortTE="F";uid="cb42a2f8-889b-48b6-ae41-3b531f0ea4d0"
VSBQ01000638.1	RepeatMasker	DNA	29598	29752	1060	+	.	ID="ttaa3_ap";Tend="429";Tstart="1";shortTE="F";uid="a12db5a9-a6e2-47a5-b99e-61b0d6b43468"
VSBQ01000638.1	RepeatMasker	DNA	41466	41630	1226	+	.	ID="TTAA16_AP";Tend="179";Tstart="5";shortTE="F";uid="de845ed9-695b-4156-aafc-a9bdaade5af7"
VSBQ01000638.1	RepeatMasker	DNA/Sola-1	42954	43169	643	+	.	ID="RND-1_FAMILY-104";Tend="2031";Tstart="1799";shortTE="F";uid="daeed3fa-8e3d-4308-8a01-85901b89cd90"
VSBQ01000638.1	RepeatMasker	LTR/Gypsy	12661	13363	5622	+	.	ID="RND-1_FAMILY-225";Tend="1806";Tstart="1088";shortTE="F";uid="2215a014-a4ae-4de8-9901-a74283317421"
VSBQ01000638.1	RepeatMasker	DNA/Ginger	9141	9498	2298	+	.	ID="RND-6_FAMILY-7106";Tend="2123";Tstart="1773";shortTE="F";uid="f45a3737-6a12-4958-bc53-46e9d5af6b48"
VSBQ01000638.1	RepeatMasker	DNA/Ginger-1	9806	9935	806	+	.	ID="RND-5_FAMILY-8248";Tend="999";Tstart="868";shortTE="F";uid="48137714-982e-43b7-82b9-5d3a557fd586"
VSBQ01000638.1	RepeatMasker	DNA/hAT-Tip100	44181	44458	1549	+	.	ID="RND-6_FAMILY-19302";Tend="1747";Tstart="1483";shortTE="F";uid="fb7ab3e2-9cdf-4236-a12e-971ba3cb409d"
VSBQ01000638.1	RepeatMasker	DNA	23907	24290	1724	+	.	ID="TTAA3_AP";Tend="429";Tstart="25";shortTE="F";uid="4605eb5c-8b56-4595-bbc1-6d76d2e5b05c"
VSBQ01000638.1	RepeatMasker	Unknown	3135	3474	1467	+	.	ID="RND-6_FAMILY-14561";Tend="429";Tstart="64";shortTE="F";uid="113d7ebc-dcbd-4e50-8801-f7fc7016ae74"
VSBQ01000638.1	RepeatMasker	Retroposon?	26035	26263	548	+	.	ID="RND-6_FAMILY-12621";Tend="1177";Tstart="956";shortTE="F";uid="8d7448d3-e398-4d19-9270-ebea9b16ad4d"
VSBQ01000638.1	RepeatMasker	DNA/hAT-Tip100	2656	3135	2378	+	.	ID="RND-6_FAMILY-16671";Tend="1341";Tstart="817";shortTE="F";uid="d5c3902f-2e7a-4095-bfdb-83cb26f8fbb1"
VSBQ01000638.1	RepeatMasker	Unknown	4352	5661	8644	+	.	ID="RND-6_FAMILY-14571";Tend="1520";Tstart="238";shortTE="F";uid="ca7c7298-43b5-4cb4-88bc-ca8641b0ad28"
VSBQ01000638.1	RepeatMasker	DNA/hAT-hAT19	19550	19658	461	+	.	ID="RND-6_FAMILY-10372";Tend="2046";Tstart="1926";shortTE="F";uid="4294c748-4377-4ff2-b3f2-0fcc1191e64d"
VSBQ01000638.1	RepeatMasker	Unknown	13916	14245	1426	-	.	ID="RND-5_FAMILY-5386";Tend="1147";Tstart="811";shortTE="F";uid="04b7bbb4-e480-4745-907b-988fb9f993da"
VSBQ01000638.1	RepeatMasker	DNA/Kolobok-E	9822	10607	2505	-	.	ID="RND-5_FAMILY-9815";Tend="2328";Tstart="1443";shortTE="F";uid="59c271a7-a36b-4dfb-aa17-4a45bc1c477a"
VSBQ01000638.1	RepeatMasker	DNA	46653	46985	608	-	.	ID="RND-5_FAMILY-7301";Tend="1059";Tstart="772";shortTE="F";uid="ca521dcb-035f-4716-af57-31ddffa2851c"
VSBQ01000638.1	RepeatMasker	DNA/Kolobok-E	26021	26173	565	-	.	ID="rnd-6_family-11301";Tend="2243";Tstart="1634";shortTE="F";uid="61649b7a-747e-4f48-bfb3-d81ebc96ef2a"
VSBQ01000638.1	RepeatMasker	DNA/Ginger	58347	58592	530	-	.	ID="RND-6_FAMILY-7106";Tend="949";Tstart="705";shortTE="F";uid="f464129d-14ac-4eac-acdd-2769deeed15f"
VSBQ01000638.1	RepeatMasker	DNA/hAT-hAT19	62533	62986	1086	-	.	ID="RND-6_FAMILY-1421";Tend="1645";Tstart="1218";shortTE="F";uid="e20edb81-9bbb-490c-a69a-b057b863f0cb"
VSBQ01000638.1	RepeatMasker	Unknown	64837	64978	451	-	.	ID="RND-1_FAMILY-314";Tend="837";Tstart="719";shortTE="F";uid="acb4a3e8-8285-4a53-8274-df779584e0bf"
VSBQ01000638.1	RepeatMasker	DNA	22680	22781	636	-	.	ID="ttaa3b_ap";Tend="90";Tstart="1";shortTE="F";uid="a90ad6fc-9163-4601-bafe-59c3474bc432"
VSBQ01000638.1	RepeatMasker	DNA	45830	46229	1401	-	.	ID="RND-5_FAMILY-7301";Tend="1594";Tstart="1237";shortTE="F";uid="2863c04f-c23e-468c-9ca9-d528260d5cc4"
VSBQ01000638.1	RepeatMasker	DNA/Kolobok-E	46953	47202	680	-	.	ID="rnd-6_family-30263";Tend="1604";Tstart="1454";shortTE="F";uid="65ff0ce5-4f21-402d-abbd-194d74c9775f"
VSBQ01000638.1	RepeatMasker	DNA/Ginger	39531	41417	1350	-	.	ID="RND-6_FAMILY-7106";TEgroup="ctg_638%7CRND-6_FAMILY-7106%7C1";Tend="2166";Tstart="790";shortTE="F";uid="a3078216-7e17-4509-b3e9-d7afd1e30e3d"
VSBQ01000638.1	RepeatMasker	DNA/Kolobok-E	24537	25133	2804	-	.	ID="RND-5_FAMILY-9815";Tend="2186";Tstart="1590";shortTE="F";uid="51d0f080-51b8-4d11-8bac-9edf440499b2"
VSBQ01000638.1	RepeatMasker	Retroposon?	42586	42794	541	-	.	ID="RND-4_FAMILY-1269";Tend="1323";Tstart="1107";shortTE="F";uid="157b57c0-d144-4240-a272-4ee13a8cfe60"
VSBQ01000638.1	RepeatMasker	DNA/hAT?	23048	23813	5218	-	.	ID="rnd-5_family-2837";Tend="1664";Tstart="340";shortTE="F";uid="6085f428-80cd-4560-b1a8-a886dcea6f17"
VSBQ01000638.1	RepeatMasker	DNA	28208	28614	1596	-	.	ID="TTAA8_AP";Tend="438";Tstart="10";shortTE="F";uid="90df24b6-02b4-42c3-84ab-dac364b8597c"
VSBQ01000638.1	RepeatMasker	Retroposon?	34150	34584	937	-	.	ID="SINE2-1_AP";Tend="1441";Tstart="1131";shortTE="F";uid="7af4fe0a-991a-4440-ada1-33e663812711"
VSBQ01000638.1	RepeatMasker	DNA	61526	62147	3739	-	.	ID="DNA4-3_AP";Tend="635";Tstart="3";shortTE="F";uid="5e6526b5-a93f-4f93-b6ed-673e082476e0"
VSBQ01000638.1	RepeatMasker	DNA/Ginger	47266	47426	725	-	.	ID="RND-6_FAMILY-7106";Tend="939";Tstart="779";shortTE="F";uid="2066a357-b128-4817-a000-fbafa849a3cc"
VSBQ01000638.1	RepeatMasker	Retroposon?	25701	26058	763	-	.	ID="SINE2-1_AP";Tend="1366";Tstart="1001";shortTE="F";uid="7cb4b8ad-c7a4-47bd-83d5-7323ba499bfb"
VSBQ01000638.1	RepeatMasker	DNA	42151	42413	906	-	.	ID="RND-5_FAMILY-1619";Tend="1675";Tstart="1423";shortTE="F";uid="18f6dd8d-0f57-4b82-b766-14a401697320"
VSBQ01000638.1	RepeatMasker	DNA	30274	30440	617	-	.	ID="RND-6_FAMILY-11745";Tend="1108";Tstart="941";shortTE="F";uid="35acc89f-c475-41b3-9003-75da0bde2c43"
VSBQ01000638.1	RepeatMasker	DNA/TcMar-m44	18712	18851	614	-	.	ID="RND-4_FAMILY-620";Tend="1386";Tstart="1244";shortTE="F";uid="3f5093e7-a493-4249-9bf7-327772c91291"
VSBQ01000638.1	RepeatMasker	DNA/hAT-hAT19	66120	66248	576	-	.	ID="RND-6_FAMILY-18969";Tend="1201";Tstart="1057";shortTE="F";uid="b72ef030-399a-4d49-b187-32e5cea7f630"
VSBQ01000638.1	RepeatMasker	Retroposon?	34555	34883	689	-	.	ID="RND-1_FAMILY-367";Tend="830";Tstart="493";shortTE="F";uid="42978fee-2a8f-467b-ad52-b61941e405fe"
VSBQ01000638.1	RepeatMasker	Unknown	68381	68684	1324	-	.	ID="RND-1_FAMILY-62";Tend="1257";Tstart="946";shortTE="F";uid="770de3c0-c856-40d6-9d3d-d9edad90481b"
VSBQ01000638.1	RepeatMasker	LTR/Pao	6370	6854	483	-	.	ID="BEL4-I_AP";TEgroup="ctg_638%7CBEL4-I_AP%7C1";Tend="2846";Tstart="2578";shortTE="F";uid="09f38ad5-06dd-4962-b9b0-ce20867d515d"
VSBQ01000638.1	RepeatMasker	DNA/Kolobok-E	10671	11652	5821	-	.	ID="RND-5_FAMILY-605";Tend="1822";Tstart="884";shortTE="F";uid="4ea58986-af2f-4786-88fa-4cf87423b1ab"
VSBQ01000638.1	RepeatMasker	Unknown	45318	45839	1944	-	.	ID="RND-5_FAMILY-2914";TEgroup="ctg_638%7CRND-5_FAMILY-2914%7C1";Tend="1727";Tstart="1423";shortTE="F";uid="5a8f4860-17d6-49d2-aeab-1c48dc9afede"
VSBQ01000638.1	RepeatMasker	Retroposon?	26291	27077	2126	-	.	ID="SINE2-1_AP";Tend="1463";Tstart="630";shortTE="F";uid="17748aa7-70d2-473f-aa3f-9810f78da4b6"
VSBQ01000638.1	RepeatMasker	DNA/Ginger	72194	72865	3106	-	.	ID="rnd-1_family-259";Tend="1800";Tstart="801";shortTE="F";uid="0795775a-6692-414b-ad33-de5a8eebb790"
VSBQ01000638.1	RepeatMasker	DNA	28633	29055	2786	-	.	ID="TTAA3B_AP";Tend="436";Tstart="11";shortTE="F";uid="71900879-e038-4242-ae6d-46008228d626"
VSBQ01000638.1	RepeatMasker	Retroposon?	25226	25397	465	-	.	ID="RND-6_FAMILY-18835";Tend="1094";Tstart="927";shortTE="F";uid="fc1a980b-6514-4ab9-9642-4e91694dbdbd"
VSBQ01000638.1	RepeatMasker	RC/Helitron	52263	52451	1005	-	.	ID="RND-1_FAMILY-67";Tend="1375";Tstart="1187";shortTE="F";uid="e9d7b00a-e774-48a5-9002-242231628520"
VSBQ01000638.1	RepeatMasker	Retroposon?	4042	4349	758	-	.	ID="RND-6_FAMILY-5081";Tend="1723";Tstart="1418";shortTE="F";uid="324cfd64-7ebb-4dbf-aac2-89a4277306ba"
VSBQ01000638.1	RepeatMasker	DNA	29753	30116	1623	-	.	ID="TTAA3B_AP";Tend="436";Tstart="1";shortTE="F";uid="485f0a41-1fa2-4134-8a3c-04d5b14f0b55"
VSBQ01000638.1	RepeatMasker	Unknown	13361	13746	3276	-	.	ID="RND-6_FAMILY-13840";Tend="1694";Tstart="1309";shortTE="F";uid="46e38613-4cfc-4dce-970f-9d62838d121f"
VSBQ01000638.1	RepeatMasker	DNA/Kolobok-E	61270	61433	705	-	.	ID="RND-4_FAMILY-854";Tend="1460";Tstart="1253";shortTE="F";uid="163e6d11-ff90-4a63-a065-5ca2c99cd28c"
VSBQ01000638.1	RepeatMasker	LTR/Pao	7824	8529	467	-	.	ID="BEL4-I_AP";Tend="1587";Tstart="896";shortTE="F";uid="e2dafbe4-9a2d-4347-ad9f-970d6d4195b2"
VSBQ01000638.1	RepeatMasker	Unknown	47738	47946	1063	-	.	ID="RND-4_FAMILY-987";Tend="1119";Tstart="916";shortTE="F";uid="fbdbf69f-7c76-4e97-818d-28c70bc806fc"
VSBQ01006381.1	RepeatMasker	DNA	198	733	2528	+	.	ID="RND-6_FAMILY-6694";Tend="593";Tstart="95";shortTE="F";uid="d5022f58-08b3-48da-9942-d23259001502"
VSBQ01006381.1	RepeatMasker	DNA	908	1191	1909	+	.	ID="RND-6_FAMILY-6694";Tend="973";Tstart="661";shortTE="F";uid="175c4c06-1d88-40f1-8bfb-c23523abffbb"
VSBQ01006381.1	RepeatMasker	DNA/hAT-hAT19	34	286	428	-	.	ID="RND-1_FAMILY-333";TEgroup="ctg_6381%7CRND-1_FAMILY-333%7C1";Tend="1120";Tstart="741";shortTE="T";uid="f2028585-121a-416d-ba1f-ed93ecb1583b"
VSBQ01006384.1	RepeatMasker	Unknown	1	449	3925	+	.	ID="RND-1_FAMILY-354";Tend="581";Tstart="142";shortTE="F";uid="4cfa9262-a551-41b6-a45a-a55c0401516c"
VSBQ01006384.1	RepeatMasker	Unknown	480	676	5925	+	.	ID="RND-6_FAMILY-1120";Tend="194";Tstart="1";shortTE="F";uid="86edb647-b97b-40fe-be28-2c2701b86019"
VSBQ01006384.1	RepeatMasker	DNA/P	677	1190	4647	-	.	ID="RND-1_FAMILY-363";Tend="681";Tstart="173";shortTE="F";uid="5d4f7fe3-b7f9-4979-ad54-67a1dd775207"
VSBQ01006385.1	RepeatMasker	DNA/Maverick	2	1100	6806	+	.	ID="RND-5_FAMILY-761";Tend="1039";Tstart="1";shortTE="F";uid="d1a6defa-a7a7-4799-918f-2b61c9bafaa9"
VSBQ01006386.1	RepeatMasker	Retroposon?	215	1183	6835	-	.	ID="RND-5_FAMILY-116";Tend="1353";Tstart="431";shortTE="F";uid="69f85f70-87e7-4e6e-b3cf-840b5184b196"
VSBQ01006386.1	RepeatMasker	Retroposon?	8	153	507	-	.	ID="RND-5_FAMILY-116";TEgroup="ctg_6386%7CRND-5_FAMILY-116%7C1";Tend="1353";Tstart="1280";shortTE="F";uid="33cbed8b-ebed-4c28-b1c4-e833e2b9fcd1"
VSBQ01006387.1	RepeatMasker	DNA	1	552	4606	+	.	ID="RND-1_FAMILY-392";Tend="1768";Tstart="1186";shortTE="F";uid="232d3eb1-2f91-44c8-8cd7-7e73ba5a741e"
VSBQ01006387.1	RepeatMasker	Unknown	551	1073	4545	-	.	ID="RND-5_FAMILY-2344";Tend="523";Tstart="1";shortTE="F";uid="b152c3e1-6b84-45cf-9b54-79f082640ab0"
VSBQ01006388.1	RepeatMasker	Unknown	1	1190	5785	+	.	ID="RND-1_FAMILY-22";Tend="949";Tstart="66";shortTE="F";uid="9e6d5177-55cf-4ba7-a561-41cc01687be1"
VSBQ01000639.1	RepeatMasker	Unknown	21072	21435	515	+	.	ID="RND-6_FAMILY-9832";Tend="1485";Tstart="1125";shortTE="F";uid="19e5742c-b5f7-4fbc-9e40-26528e5838b3"
VSBQ01000639.1	RepeatMasker	DNA	74122	74679	912	+	.	ID="rnd-4_family-398";Tend="1404";Tstart="851";shortTE="F";uid="f57d32d5-1f92-41e7-ab42-97263c9149ba"
VSBQ01000639.1	RepeatMasker	Unknown	1	360	2606	+	.	ID="RND-1_FAMILY-260";Tend="1465";Tstart="1101";shortTE="F";uid="d9d7d001-9dc6-4c23-9154-cc13e7553329"
VSBQ01000639.1	RepeatMasker	Retroposon?	62000	62354	3561	+	.	ID="RND-6_FAMILY-12621";Tend="1492";Tstart="709";shortTE="F";uid="708d64a7-542a-4e7b-a10a-e3a45cf06f5c"
VSBQ01000639.1	RepeatMasker	Unknown	51667	51950	2268	+	.	ID="RND-1_FAMILY-62";Tend="1262";Tstart="980";shortTE="F";uid="7595be3d-86d3-4699-9275-f9fb62a46501"
VSBQ01000639.1	RepeatMasker	DNA/P	67663	68133	1832	+	.	ID="RND-6_FAMILY-27906";Tend="1346";Tstart="853";shortTE="F";uid="0efa902d-b87b-4e4b-8876-960765c4a01b"
VSBQ01000639.1	RepeatMasker	Unknown	46129	46483	2874	+	.	ID="RND-1_FAMILY-326";Tend="1610";Tstart="1221";shortTE="F";uid="020be7f7-48f7-413a-9cca-5d051c938259"
VSBQ01000639.1	RepeatMasker	LINE/RTE-BovB	50526	50944	504	+	.	ID="HALYOMORPHA_HALYS-5_FAMILY-102";Tend="1032";Tstart="615";shortTE="F";uid="6f8b2132-fbaf-4350-84c6-93267f692f13"
VSBQ01000639.1	RepeatMasker	DNA/hAT-hAT19	3728	4178	1694	+	.	ID="rnd-6_family-2761";Tend="1877";Tstart="1221";shortTE="F";uid="ffc71c5e-7e56-4b83-8f41-3882c5c713e9"
VSBQ01000639.1	RepeatMasker	DNA/hAT-hAT19	28949	29751	634	+	.	ID="HAT-1_RPR";Tend="1530";Tstart="720";shortTE="F";uid="e12a4fe3-10a4-4098-9c0d-57f17f868d50"
VSBQ01000639.1	RepeatMasker	Unknown	20781	20949	573	+	.	ID="RND-1_FAMILY-20";Tend="1172";Tstart="970";shortTE="F";uid="9fd2726d-f5a4-4e74-927b-6286bd1ff65e"
VSBQ01000639.1	RepeatMasker	LINE/R1	22362	23302	2290	+	.	ID="SART-5_API";Tend="3294";Tstart="2351";shortTE="F";uid="026ead74-6fa7-4024-b220-ede043135efc"
VSBQ01000639.1	RepeatMasker	DNA	6340	6681	1677	+	.	ID="RND-6_FAMILY-15061";Tend="837";Tstart="505";shortTE="F";uid="0221520f-e339-4505-a33e-d1d4ba1bd687"
VSBQ01000639.1	RepeatMasker	LINE/R1	23300	26360	13655	+	.	ID="SART-6_API";Tend="4451";Tstart="1341";shortTE="F";uid="dcb6f393-c8c6-4ccd-a559-672d2208887e"
VSBQ01000639.1	RepeatMasker	DNA	6863	7344	494	+	.	ID="RND-5_FAMILY-1156";TEgroup="ctg_639%7CRND-5_FAMILY-1156%7C1";Tend="910";Tstart="73";shortTE="F";uid="bdd65bf7-d14e-4676-ae68-176cf80106c6"
VSBQ01000639.1	RepeatMasker	LTR/Copia	26364	27193	6512	+	.	ID="RND-6_FAMILY-16101";Tend="1903";Tstart="1074";shortTE="F";uid="51e7a192-2e91-4111-a8d0-cb0697eb5305"
VSBQ01000639.1	RepeatMasker	Retroposon?	43390	43963	3501	+	.	ID="RND-6_FAMILY-12621";Tend="1547";Tstart="979";shortTE="F";uid="12607a31-1ed8-4d48-9380-609eed1bf9dd"
VSBQ01000639.1	RepeatMasker	Unknown	44487	44703	1893	+	.	ID="RND-5_FAMILY-2969";Tend="1094";Tstart="878";shortTE="F";uid="d71e2141-abe3-4cfa-afdf-5a7129f9bbf1"
VSBQ01000639.1	RepeatMasker	LINE/RTE-BovB	51494	51674	413	+	.	ID="RTE-68_LMI";Tend="1842";Tstart="1734";shortTE="F";uid="e6c5b932-0378-423b-a61b-97134ec0ae63"
VSBQ01000639.1	RepeatMasker	Retroposon?	41861	42500	5573	+	.	ID="RND-5_FAMILY-860";Tend="1411";Tstart="773";shortTE="F";uid="85966792-9d36-40a8-bfe2-c95be3583f24"
VSBQ01000639.1	RepeatMasker	DNA/hAT-hAT19	2780	3353	1694	+	.	ID="rnd-6_family-2761";Tend="1220";Tstart="388";shortTE="F";uid="2b2e95cf-91d5-43c4-860a-80fea39f2c0b"
VSBQ01000639.1	RepeatMasker	LTR/Copia	21451	22334	7317	+	.	ID="RND-6_FAMILY-17978";Tend="2791";Tstart="1893";shortTE="F";uid="587cf669-0917-433d-8a63-ab83e63a7d99"
VSBQ01000639.1	RepeatMasker	LINE/RTE-BovB	52043	52928	1041	+	.	ID="RND-5_FAMILY-741";Tend="911";Tstart="7";shortTE="F";uid="5ae97443-9a2a-4cc0-9c58-9ccaa16113ad"
VSBQ01000639.1	RepeatMasker	DNA/Kolobok-E	29977	30317	638	+	.	ID="RND-6_FAMILY-11281";Tend="1583";Tstart="1207";shortTE="F";uid="2f12baeb-64e1-4edc-b864-9f3fa873b429"
VSBQ01000639.1	RepeatMasker	DNA/hAT	28111	28346	1705	+	.	ID="HAT-N12_AP";Tend="236";Tstart="2";shortTE="F";uid="40949e9f-e91f-4536-986b-1165d89fe305"
VSBQ01000639.1	RepeatMasker	Unknown	19262	19640	2556	+	.	ID="RND-5_FAMILY-119";Tend="778";Tstart="409";shortTE="F";uid="56b18047-8396-411a-9366-eb9389beda08"
VSBQ01000639.1	RepeatMasker	DNA/PIF-Harbinger	27556	27732	529	+	.	ID="HARB-1_AP";Tend="186";Tstart="16";shortTE="F";uid="8bb12397-e962-4cb3-9b83-24ac172ae5b4"
VSBQ01000639.1	RepeatMasker	Retroposon?	56664	57014	1334	+	.	ID="RND-6_FAMILY-1257";Tend="750";Tstart="394";shortTE="F";uid="28b1b075-adc7-4014-8d02-c1050eec0065"
VSBQ01000639.1	RepeatMasker	Retroposon?	53676	53842	726	+	.	ID="RND-6_FAMILY-12797";Tend="535";Tstart="376";shortTE="F";uid="30a0572d-4cf2-4404-9730-b28a53dc2de1"
VSBQ01000639.1	RepeatMasker	DNA	49836	50025	1181	-	.	ID="ttaa3c_ap";Tend="425";Tstart="236";shortTE="F";uid="abfa85b3-b5bb-45f7-8651-8597fa39abaf"
VSBQ01000639.1	RepeatMasker	Retroposon?	56673	57057	428	-	.	ID="SINE2-2_AP";Tend="902";Tstart="487";shortTE="F";uid="50b9d41f-e817-44dd-ab53-1161cfc7d7ec"
VSBQ01000639.1	RepeatMasker	DNA/Kolobok-E	47454	48553	2814	-	.	ID="RND-6_FAMILY-748";TEgroup="ctg_639%7CRND-6_FAMILY-748%7C1";Tend="1754";Tstart="882";shortTE="F";uid="23836e10-d3e7-419e-880e-5de872980ddc"
VSBQ01000639.1	RepeatMasker	DNA/hAT-hAT19	3354	3727	745	-	.	ID="RND-6_FAMILY-18381";Tend="699";Tstart="325";shortTE="F";uid="3f1f2809-fc91-45ba-83bf-9d0d16dc87fa"
VSBQ01000639.1	RepeatMasker	DNA/hAT?	30322	30455	678	-	.	ID="RND-1_FAMILY-36";Tend="1540";Tstart="1351";shortTE="F";uid="9ee5a46f-4529-499a-a94c-a2bb9c9179f4"
VSBQ01000639.1	RepeatMasker	DNA/hAT-hAT19	46489	46900	2045	-	.	ID="RND-1_FAMILY-298";Tend="1684";Tstart="1310";shortTE="F";uid="7bbc86fe-78e2-4c49-b43d-e019f2998bf2"
VSBQ01000639.1	RepeatMasker	Retroposon?	43091	43206	871	-	.	ID="RND-6_FAMILY-12621";Tend="1475";Tstart="1359";shortTE="F";uid="43ebf7d0-1c13-44a2-ab14-efd23b82302b"
VSBQ01000639.1	RepeatMasker	RC/Helitron	35001	35195	1198	-	.	ID="HELITRON-1_BM";Tend="1500";Tstart="1311";shortTE="F";uid="f32eb4d4-2fed-44a0-8256-60526cf185c7"
VSBQ01000639.1	RepeatMasker	Retroposon?	38503	39582	5724	-	.	ID="RND-5_FAMILY-9804";Tend="1318";Tstart="604";shortTE="F";uid="2d27dc9e-f8ba-4ea3-a452-1e7d7bcbc257"
VSBQ01000639.1	RepeatMasker	DNA	75087	75564	1122	-	.	ID="DNA4-2_AP";Tend="762";Tstart="234";shortTE="F";uid="116a40e8-feb8-488c-8c3f-5f84a08ba7e5"
VSBQ01000639.1	RepeatMasker	DNA	20194	20453	629	-	.	ID="ttaa2c_ap";Tend="430";Tstart="167";shortTE="F";uid="908b3882-9c21-4f26-a8a6-5c33aa191a48"
VSBQ01000639.1	RepeatMasker	DNA/CMC-EnSpm	12375	13079	1879	-	.	ID="RND-6_FAMILY-19319";TEgroup="ctg_639%7CRND-6_FAMILY-19319%7C2";Tend="1236";Tstart="667";shortTE="F";uid="259422c3-8e17-475e-8893-c8725b659eb8"
VSBQ01000639.1	RepeatMasker	Unknown	42621	42843	1737	-	.	ID="RND-6_FAMILY-8204";Tend="1101";Tstart="879";shortTE="F";uid="0ec62270-5460-4374-870e-9a51474bb969"
VSBQ01000639.1	RepeatMasker	DNA	63637	63922	1412	-	.	ID="RND-4_FAMILY-398";Tend="1273";Tstart="971";shortTE="F";uid="72486271-d37f-4dd5-8118-aad15be36719"
VSBQ01000639.1	RepeatMasker	Unknown	71848	72221	2610	-	.	ID="RND-5_FAMILY-7238";Tend="1290";Tstart="916";shortTE="F";uid="1e6b376f-ffc1-420d-8618-bcf256528bd5"
VSBQ01000639.1	RepeatMasker	DNA/CMC-EnSpm	1334	2150	3278	-	.	ID="RND-6_FAMILY-19319";Tend="2570";Tstart="1813";shortTE="F";uid="ba25922e-1347-446a-8403-050ede387c5f"
VSBQ01000639.1	RepeatMasker	DNA/CMC-EnSpm	11649	12235	4531	-	.	ID="rnd-6_family-19319";Tend="2006";Tstart="1237";shortTE="F";uid="bc14fa89-50c7-4a78-b7fb-a248b053ce83"
VSBQ01000639.1	RepeatMasker	DNA/hAT-Tip100	73483	73662	662	-	.	ID="DNA8-16B_AP";Tend="167";Tstart="1";shortTE="F";uid="a8c78d57-29d2-432f-966f-cf54b313a3af"
VSBQ01000639.1	RepeatMasker	DNA/Sola-2	20587	20694	638	-	.	ID="RND-5_FAMILY-1684";Tend="223";Tstart="116";shortTE="F";uid="bbe1c1bf-3f40-4411-9975-36bead9deac3"
VSBQ01000639.1	RepeatMasker	DNA/CMC-EnSpm	7780	10868	6993	-	.	ID="RND-6_FAMILY-19319";TEgroup="ctg_639%7CRND-6_FAMILY-19319%7C1";Tend="2570";Tstart="12";shortTE="F";uid="85717304-ccf1-4165-b6d3-618fd8efef58"
VSBQ01000639.1	RepeatMasker	RC/Helitron	30460	30709	1721	-	.	ID="RND-4_FAMILY-43";Tend="1254";Tstart="974";shortTE="F";uid="51760f71-eb12-4282-b474-ee68abfdb862"
VSBQ01000639.1	RepeatMasker	Unknown	16579	16694	662	-	.	ID="RND-6_FAMILY-17669";Tend="1327";Tstart="1213";shortTE="F";uid="bb56fe65-2ace-4895-9f51-f07523804ec9"
VSBQ01000639.1	RepeatMasker	Unknown	46975	47471	411	-	.	ID="RND-5_FAMILY-4104";Tend="968";Tstart="478";shortTE="F";uid="1a2e5613-3274-4b82-bd1c-44a0d782503e"
VSBQ01000639.1	RepeatMasker	DNA	53186	53392	1241	-	.	ID="TTAA3C_AP";Tend="220";Tstart="1";shortTE="F";uid="94f06cf3-42fb-410e-a20f-3460ee1154c2"
VSBQ01000639.1	RepeatMasker	LINE/I-Jockey	13633	15076	1825	-	.	ID="RND-6_FAMILY-26485";Tend="1519";Tstart="6";shortTE="F";uid="f06f8e15-d8b0-44f6-8885-df4e2066261d"
VSBQ01000639.1	RepeatMasker	Retroposon?	53994	54519	1339	-	.	ID="SINE2-1_AP";Tend="1732";Tstart="1031";shortTE="F";uid="0a17b555-8b52-4c3b-86bf-40b19491b3b6"
VSBQ01000639.1	RepeatMasker	DNA	72725	73163	2351	-	.	ID="DNA4-3_AP";Tend="635";Tstart="210";shortTE="F";uid="5b57aa20-67ce-46d1-a24c-686fd55d9514"
VSBQ01000639.1	RepeatMasker	DNA/Ginger	61824	61999	894	-	.	ID="RND-1_FAMILY-259";Tend="2050";Tstart="1876";shortTE="F";uid="056c78f9-cb7e-42c0-b00b-45b35c0c544b"
VSBQ01006391.1	RepeatMasker	DNA	469	660	697	-	.	ID="ttaa20b_ap";Tend="642";Tstart="269";shortTE="F";uid="22da5594-4630-4b90-be6b-370bf174bca4"
VSBQ01006392.1	RepeatMasker	Unknown	1	1082	8204	+	.	ID="RND-1_FAMILY-52";Tend="1211";Tstart="1";shortTE="F";uid="a9a36c21-6aaf-4669-ac9d-4eef385b65c0"
VSBQ01006392.1	RepeatMasker	DNA	1083	1190	903	+	.	ID="RND-1_FAMILY-119";Tend="398";Tstart="291";shortTE="F";uid="92da7504-0a86-44d8-ba10-7cb4b3f82bb8"
VSBQ01006393.1	RepeatMasker	Unknown	1	173	1558	-	.	ID="RND-6_FAMILY-686";Tend="173";Tstart="1";shortTE="F";uid="db81e508-4535-4c5f-ba39-9858bbabc004"
VSBQ01006394.1	RepeatMasker	Unknown	793	1007	538	+	.	ID="RND-6_FAMILY-14571";TEgroup="ctg_6394%7CRND-6_FAMILY-14571%7C2";Tend="1684";Tstart="1593";shortTE="T";uid="c0107589-0efb-4afa-ba26-0369b15ef1c0"
VSBQ01006394.1	RepeatMasker	Unknown	70	284	715	-	.	ID="RND-6_FAMILY-14571";TEgroup="ctg_6394%7CRND-6_FAMILY-14571%7C1";Tend="1684";Tstart="1593";shortTE="T";uid="f381a8c3-e1a9-4b27-bd98-955c9bed080d"
VSBQ01006394.1	RepeatMasker	Unknown	563	675	519	-	.	ID="RND-5_FAMILY-1423";Tend="1223";Tstart="1106";shortTE="F";uid="e01fd0a3-ca12-40c4-8a72-5cd1a1a8295a"
VSBQ01006395.1	RepeatMasker	Unknown	1	580	4488	+	.	ID="RND-4_FAMILY-2790";Tend="802";Tstart="203";shortTE="F";uid="f80b285b-b6ac-44bb-b2df-3f2f2d9aec19"
VSBQ01006395.1	RepeatMasker	DNA/hAT-Tip100	581	1190	2812	-	.	ID="RND-5_FAMILY-618";TEgroup="ctg_6395%7CRND-5_FAMILY-618%7C1";Tend="980";Tstart="62";shortTE="F";uid="aa599003-323c-441e-98e0-51bf51869882"
VSBQ01006396.1	RepeatMasker	DNA/Maverick	47	1165	771	+	.	ID="POLINTON-3_TC";Tend="16069";Tstart="14930";shortTE="F";uid="8b5062b5-f585-4fbd-8620-300093292cce"
VSBQ01006398.1	RepeatMasker	Unknown	1	1189	7052	+	.	ID="RND-1_FAMILY-65";Tend="1265";Tstart="74";shortTE="F";uid="60dd72bd-abb4-4220-97f7-087a38ba5544"
VSBQ01006399.1	RepeatMasker	Unknown	880	1039	664	-	.	ID="RND-6_FAMILY-28608";Tend="374";Tstart="233";shortTE="F";uid="79939c5d-1ae1-4ec7-894d-d9a6426417de"
VSBQ01000064.1	RepeatMasker	DNA	1060941	1061246	1410	+	.	ID="TTAA2C_AP";Tend="423";Tstart="122";shortTE="F";uid="cb345ef6-dd06-4f6d-94d7-c673b6bfd50c"
VSBQ01000064.1	RepeatMasker	RC/Helitron	645983	646116	743	+	.	ID="RND-6_FAMILY-2752";Tend="1073";Tstart="883";shortTE="F";uid="5da38f2f-faf2-47cb-b9cc-ecc03baf07d0"
VSBQ01000064.1	RepeatMasker	DNA/Ginger	923524	923639	762	+	.	ID="RND-1_FAMILY-259";Tend="705";Tstart="588";shortTE="F";uid="b96e4bcf-e676-4e27-8b40-4984d02e9da7"
VSBQ01000064.1	RepeatMasker	DNA/hAT-Charlie	80266	80382	516	+	.	ID="RND-6_FAMILY-11695";Tend="1207";Tstart="1098";shortTE="F";uid="976336cf-8c11-4433-8194-c0ae802aba47"
VSBQ01000064.1	RepeatMasker	DNA/hAT-Tip100	255765	256139	1615	+	.	ID="RND-5_FAMILY-1833";Tend="1314";Tstart="926";shortTE="F";uid="d244f9fb-e754-42b3-8cb4-19dae2208b55"
VSBQ01000064.1	RepeatMasker	DNA	1012956	1013389	575	+	.	ID="DNA4-3_AP";Tend="615";Tstart="226";shortTE="F";uid="ba52456c-f364-47a3-9b66-37e3983f6048"
VSBQ01000064.1	RepeatMasker	RC/Helitron	930144	930371	1573	+	.	ID="RND-5_FAMILY-1400";Tend="1790";Tstart="1563";shortTE="F";uid="b11cf4f8-0982-42fe-96fd-b4b69c1ab737"
VSBQ01000064.1	RepeatMasker	DNA	513868	514354	903	+	.	ID="DNA4-2_AP";Tend="445";Tstart="2";shortTE="F";uid="3ee28f43-0d79-4a4e-b0f0-95c4dbfd9451"
VSBQ01000064.1	RepeatMasker	Unknown	679881	680926	6295	+	.	ID="RND-6_FAMILY-3760";Tend="1670";Tstart="584";shortTE="F";uid="3ee71e3c-c695-4447-bbe1-9526db2e5b6a"
VSBQ01000064.1	RepeatMasker	DNA/Ginger-1	198821	199280	536	+	.	ID="RND-6_FAMILY-1155";Tend="1295";Tstart="835";shortTE="F";uid="23b79f42-8f62-4b4e-99df-c1b485589478"
VSBQ01000064.1	RepeatMasker	DNA	1085437	1085968	1372	+	.	ID="DNA4-2_AP";Tend="615";Tstart="1";shortTE="F";uid="eea1e15e-a7e9-4e3f-981b-7b6eb3d2149c"
VSBQ01000064.1	RepeatMasker	DNA/Ginger-1	476545	477006	2429	+	.	ID="RND-6_FAMILY-1155";Tend="1378";Tstart="880";shortTE="F";uid="4a684175-82e8-4928-a4a5-4c26ed2ab921"
VSBQ01000064.1	RepeatMasker	DNA	144612	144964	1641	+	.	ID="ttaa4c_ap";Tend="391";Tstart="2";shortTE="F";uid="dad6eef7-e587-491e-b714-75bc5681b1bb"
VSBQ01000064.1	RepeatMasker	DNA	771373	772057	2448	+	.	ID="RND-4_FAMILY-1945";TEgroup="ctg_64%7CRND-4_FAMILY-1945%7C1";Tend="1524";Tstart="1063";shortTE="F";uid="084a3d5c-6dbb-4685-969d-5c2226714f07"
VSBQ01000064.1	RepeatMasker	DNA	144069	144280	431	+	.	ID="RND-1_FAMILY-292";Tend="1547";Tstart="1339";shortTE="F";uid="881a9f87-bbfe-4b9b-b674-8e8029740579"
VSBQ01000064.1	RepeatMasker	Unknown	20428	20594	557	+	.	ID="RND-5_FAMILY-1147";Tend="1255";Tstart="1068";shortTE="F";uid="c34ce978-de73-4f19-925a-f1faa0017a5c"
VSBQ01000064.1	RepeatMasker	Retroposon?	383439	383617	427	+	.	ID="RND-4_FAMILY-1269";Tend="1441";Tstart="1283";shortTE="F";uid="d02c2ff9-7585-4d84-8f19-6393be5297ad"
VSBQ01000064.1	RepeatMasker	DNA	619710	620630	2158	+	.	ID="RND-5_FAMILY-776";TEgroup="ctg_64%7CRND-5_FAMILY-776%7C1";Tend="1448";Tstart="836";shortTE="F";uid="e6764e88-316c-4ac4-9b2e-889b9a34065e"
VSBQ01000064.1	RepeatMasker	DNA/TcMar-Pogo	580081	580805	5255	+	.	ID="RND-5_FAMILY-2043";Tend="1695";Tstart="924";shortTE="F";uid="50808582-53d0-4429-9e0f-457053e397c0"
VSBQ01000064.1	RepeatMasker	RC/Helitron	646347	646765	1328	+	.	ID="RND-5_FAMILY-1400";Tend="1792";Tstart="1094";shortTE="F";uid="f4b963cc-ede7-40a3-a5ff-2baf120fb2d4"
VSBQ01000064.1	RepeatMasker	DNA/TcMar-m44	988777	990946	2315	+	.	ID="RND-5_FAMILY-5946";Tend="2069";Tstart="63";shortTE="F";uid="d29686d4-e129-4a8d-a8c6-b5a105ab2a13"
VSBQ01000064.1	RepeatMasker	DNA/hAT-hAT19	648241	648687	1518	+	.	ID="DNA8-109_AP";Tend="588";Tstart="124";shortTE="F";uid="7011f2e1-1deb-45bc-983f-3ca5cade95e5"
VSBQ01000064.1	RepeatMasker	DNA/Ginger	1177676	1177829	551	+	.	ID="RND-6_FAMILY-7106";Tend="1039";Tstart="893";shortTE="F";uid="96113fd0-5d83-41a8-8c04-e05b32bdede7"
VSBQ01000064.1	RepeatMasker	DNA/Ginger-1	1149935	1150382	2576	+	.	ID="rnd-6_family-1155";Tend="1220";Tstart="798";shortTE="F";uid="e0528de1-ec9d-45a1-ab21-b43674b809ca"
VSBQ01000064.1	RepeatMasker	Retroposon?	101561	102786	2118	+	.	ID="SINE2-1_AP";Tend="1769";Tstart="459";shortTE="F";uid="bbced5c6-edb0-4b77-82c4-13ade822afeb"
VSBQ01000064.1	RepeatMasker	Unknown	93614	93823	1290	+	.	ID="RND-6_FAMILY-1927";Tend="1148";Tstart="942";shortTE="F";uid="693a9361-4e7d-49ac-bb22-dcff1f389b07"
VSBQ01000064.1	RepeatMasker	DNA/hAT-Tip100	383005	383122	455	+	.	ID="RND-6_FAMILY-1839";Tend="865";Tstart="743";shortTE="F";uid="2d69ae21-a378-491b-bc04-b7e695e86ed2"
VSBQ01000064.1	RepeatMasker	Retroposon?	1158362	1158482	494	+	.	ID="RND-6_FAMILY-1845";Tend="123";Tstart="6";shortTE="F";uid="a86272e5-0719-4a24-986c-2f5470afe91b"
VSBQ01000064.1	RepeatMasker	DNA/Ginger	319654	321125	10298	+	.	ID="RND-6_FAMILY-7106";Tend="2170";Tstart="700";shortTE="F";uid="9dcc8a61-f723-4c8d-99b8-a7954eb5a8c2"
VSBQ01000064.1	RepeatMasker	Retroposon?	565527	565784	431	+	.	ID="RND-6_FAMILY-16210";Tend="1138";Tstart="920";shortTE="F";uid="587f5589-e3f3-439e-9f46-e3a651911f53"
VSBQ01000064.1	RepeatMasker	DNA/Ginger-1	467063	467598	3337	+	.	ID="RND-6_FAMILY-1155";Tend="1432";Tstart="882";shortTE="F";uid="a906d09d-9b29-4eca-bdbc-61900f0c7acb"
VSBQ01000064.1	RepeatMasker	DNA/hAT-Tip100	12314	12429	716	+	.	ID="DNA8-106_AP";Tend="1364";Tstart="1253";shortTE="F";uid="54ca4039-c7e5-417c-af83-f8d275a1d504"
VSBQ01000064.1	RepeatMasker	DNA/Ginger-1	68563	69348	4929	+	.	ID="rnd-6_family-1155";Tend="1987";Tstart="1026";shortTE="F";uid="629cc906-ccd0-4112-b12d-2a74cf43d735"
VSBQ01000064.1	RepeatMasker	DNA/MULE-MuDR	813081	813501	1237	+	.	ID="RND-4_FAMILY-438";Tend="1700";Tstart="1253";shortTE="F";uid="f4646059-b042-4544-81f5-ac2293978aa7"
VSBQ01000064.1	RepeatMasker	Retroposon?	436114	437246	836	+	.	ID="SINE2-1_AP";Tend="1642";Tstart="285";shortTE="F";uid="30b97608-6073-49fe-83bc-d3d78b8a9541"
VSBQ01000064.1	RepeatMasker	DNA/hAT-Ac	970272	970415	411	+	.	ID="RND-6_FAMILY-1342";Tend="1340";Tstart="1210";shortTE="F";uid="bf82bd0e-64f7-4418-a3e9-f9cf6dce1fdb"
VSBQ01000064.1	RepeatMasker	Unknown	383995	384232	775	+	.	ID="RND-6_FAMILY-10549";Tend="1636";Tstart="1409";shortTE="F";uid="cbc8a2ef-4024-4e80-8e32-384c3a705351"
VSBQ01000064.1	RepeatMasker	DNA	1164741	1165042	1547	+	.	ID="TTAA7_AP";Tend="434";Tstart="135";shortTE="F";uid="e351e44c-6120-4da0-bd38-ddfeba4f58e5"
VSBQ01000064.1	RepeatMasker	DNA	196026	196802	2274	+	.	ID="RND-5_FAMILY-6224";TEgroup="ctg_64%7CRND-5_FAMILY-6224%7C2";Tend="1625";Tstart="970";shortTE="F";uid="59616d68-4ffe-4d22-8cd7-3b220301ee17"
VSBQ01000064.1	RepeatMasker	DNA/Ginger-1	740665	740772	652	+	.	ID="RND-6_FAMILY-1155";Tend="903";Tstart="795";shortTE="F";uid="7fc5c006-79fe-485d-8a79-e8b311ef92a8"
VSBQ01000064.1	RepeatMasker	DNA	688881	689326	3217	+	.	ID="RND-5_FAMILY-10525";Tend="1738";Tstart="1294";shortTE="F";uid="9efb3ead-79ed-49f6-a132-018647c7ee29"
VSBQ01000064.1	RepeatMasker	DNA/Ginger	856656	856853	1124	+	.	ID="RND-6_FAMILY-7106";Tend="2052";Tstart="1849";shortTE="F";uid="2c3ccd21-da88-4a95-beb3-900e7afa52c9"
VSBQ01000064.1	RepeatMasker	Unknown	952614	952829	821	+	.	ID="RND-6_FAMILY-13210";Tend="1554";Tstart="1304";shortTE="F";uid="466cc7ae-770f-40b4-88c1-bb999c592806"
VSBQ01000064.1	RepeatMasker	DNA/Ginger	465241	465496	1139	+	.	ID="RND-1_FAMILY-259";Tend="1150";Tstart="897";shortTE="F";uid="9fbf80f5-1834-46ce-ba78-b4d0c39eb1c0"
VSBQ01000064.1	RepeatMasker	DNA/hAT-hAT19	317566	317824	1637	+	.	ID="RND-6_FAMILY-848";Tend="1588";Tstart="1330";shortTE="F";uid="4fd32929-6611-4b44-9f29-38d7e0413c00"
VSBQ01000064.1	RepeatMasker	DNA/hAT	826251	826713	2833	+	.	ID="dna8-38_ap";Tend="447";Tstart="1";shortTE="F";uid="0ce7e65d-d0e0-415a-858c-6544490d08df"
VSBQ01000064.1	RepeatMasker	DNA/Kolobok-E	1064353	1064759	1384	+	.	ID="KOLOBOKE-3_AP";Tend="2185";Tstart="1703";shortTE="F";uid="3b093a4b-824c-42d5-a480-d9164cca5fee"
VSBQ01000064.1	RepeatMasker	DNA	1122897	1123079	1428	+	.	ID="TTAA7_AP";Tend="183";Tstart="1";shortTE="F";uid="1c9910b4-6f11-446d-8ee0-4f4dba3677a8"
VSBQ01000064.1	RepeatMasker	DNA/hAT-Tip100	748590	748757	506	+	.	ID="RND-6_FAMILY-1839";Tend="921";Tstart="767";shortTE="F";uid="f7b280a5-03e1-49d8-a7ee-d44b1a697226"
VSBQ01000064.1	RepeatMasker	Unknown	75688	75996	2400	+	.	ID="RND-4_FAMILY-802";Tend="1247";Tstart="946";shortTE="F";uid="69d97a0f-cdee-4e45-98d0-b7abe9519bd1"
VSBQ01000064.1	RepeatMasker	Unknown	19806	20108	962	+	.	ID="RND-1_FAMILY-271";Tend="1298";Tstart="927";shortTE="F";uid="05f48e5d-8544-4778-a071-eb49a9fe205c"
VSBQ01000064.1	RepeatMasker	DNA/Kolobok-T2	1053037	1053161	416	+	.	ID="KOLOBOK-2_AP";Tend="3941";Tstart="3825";shortTE="F";uid="cfafbc52-9eac-40a2-af60-e0b098cc4689"
VSBQ01000064.1	RepeatMasker	Unknown	793759	794135	2710	+	.	ID="RND-1_FAMILY-21";Tend="857";Tstart="425";shortTE="F";uid="a728d690-af08-410f-96fa-c1229d01c0c4"
VSBQ01000064.1	RepeatMasker	Retroposon?	1061447	1061552	426	+	.	ID="RND-6_FAMILY-7125";Tend="1392";Tstart="1287";shortTE="F";uid="9ea85b75-27f6-4171-8d5c-0a07a041b6a8"
VSBQ01000064.1	RepeatMasker	DNA	145710	146135	1283	+	.	ID="TTAA2C_AP";Tend="423";Tstart="1";shortTE="F";uid="69eed356-4e8a-4fa1-82b4-fb177297dec2"
VSBQ01000064.1	RepeatMasker	DNA	952363	952480	1006	+	.	ID="DNA3-10_AP";Tend="119";Tstart="2";shortTE="F";uid="40223ec8-00bb-402e-b603-719604d1722e"
VSBQ01000064.1	RepeatMasker	DNA/hAT-Tip100	482527	482715	733	+	.	ID="RND-6_FAMILY-4662";Tend="1206";Tstart="1010";shortTE="F";uid="666cb860-7c4e-4c8e-837a-bbec4bdca5bd"
VSBQ01000064.1	RepeatMasker	DNA/hAT-Tip100	3569	4368	5897	+	.	ID="RND-6_FAMILY-11871";Tend="1491";Tstart="677";shortTE="F";uid="81f4dd74-e998-4a2e-b5bc-ea048a9a5ed3"
VSBQ01000064.1	RepeatMasker	LINE/L2	116960	117078	471	+	.	ID="RND-5_FAMILY-12961";Tend="1140";Tstart="1021";shortTE="F";uid="ff37097d-1e91-4cd2-bef3-4613f256a8d4"
VSBQ01000064.1	RepeatMasker	DNA	1077640	1078057	2170	+	.	ID="RND-6_FAMILY-507";Tend="2043";Tstart="1595";shortTE="F";uid="0cc24c3d-da94-4c05-89f8-24c0ee65877c"
VSBQ01000064.1	RepeatMasker	Retroposon?	476307	476534	848	+	.	ID="RND-6_FAMILY-1257";Tend="866";Tstart="645";shortTE="F";uid="fd4529d7-d61b-4bd2-ab42-a9977ef6380f"
VSBQ01000064.1	RepeatMasker	DNA	557055	557612	1860	+	.	ID="TTAA18_AP";Tend="543";Tstart="4";shortTE="F";uid="2380c68f-da8e-4c99-b0ba-94e7121476a5"
VSBQ01000064.1	RepeatMasker	DNA/hAT	92935	93068	459	+	.	ID="DNA8-44_AP";Tend="138";Tstart="1";shortTE="F";uid="7a269c15-7069-4d1a-ab29-a072cdba4f1f"
VSBQ01000064.1	RepeatMasker	DNA/Ginger	638377	638599	772	+	.	ID="RND-1_FAMILY-259";Tend="811";Tstart="595";shortTE="F";uid="9440d976-337b-4d90-a7b3-90e2af34033d"
VSBQ01000064.1	RepeatMasker	Retroposon?	381440	381596	585	+	.	ID="RND-6_FAMILY-7125";Tend="622";Tstart="469";shortTE="F";uid="9903a5ee-9ad0-4380-8070-2ad46a4e84ff"
VSBQ01000064.1	RepeatMasker	DNA	311335	311841	2160	+	.	ID="DNA4-1_AP";Tend="538";Tstart="1";shortTE="F";uid="e722514b-3a0e-4f8b-9207-241cf129401d"
VSBQ01000064.1	RepeatMasker	DNA/Ginger	437247	437462	597	+	.	ID="RND-1_FAMILY-259";Tend="2043";Tstart="1833";shortTE="F";uid="221013f0-a21e-400a-abae-703d8274a554"
VSBQ01000064.1	RepeatMasker	DNA/P	880159	880275	681	+	.	ID="P-4_AP";Tend="4074";Tstart="3963";shortTE="F";uid="5db3bbb8-9115-4728-8f44-91eed76ba29e"
VSBQ01000064.1	RepeatMasker	DNA/hAT-Ac	5141	5788	4142	+	.	ID="dna8-39_ap";Tend="1182";Tstart="189";shortTE="F";uid="cccd7cb7-fa86-4f52-bc87-479fbf47ba86"
VSBQ01000064.1	RepeatMasker	DNA/Kolobok-E	367468	368028	477	+	.	ID="RND-1_FAMILY-192";Tend="1931";Tstart="1399";shortTE="F";uid="99161c17-4c86-4974-a1e8-ddbb7bb2a082"
VSBQ01000064.1	RepeatMasker	RC/Helitron	669389	669551	656	+	.	ID="RND-4_FAMILY-43";Tend="1260";Tstart="1116";shortTE="F";uid="1c8b24cf-1599-4081-91df-c07f5911e613"
VSBQ01000064.1	RepeatMasker	DNA	993505	993774	515	+	.	ID="DNA4-3_AP";Tend="453";Tstart="185";shortTE="F";uid="bf672e0a-0d6d-4589-b678-1eb498d103c5"
VSBQ01000064.1	RepeatMasker	DNA/Kolobok-E	349844	350077	1241	+	.	ID="RND-5_FAMILY-9815";Tend="1639";Tstart="1384";shortTE="F";uid="c2a55f0f-1abd-4562-ab60-e3e314aa10c9"
VSBQ01000064.1	RepeatMasker	DNA/Ginger	1117856	1117973	500	+	.	ID="RND-6_FAMILY-7106";Tend="788";Tstart="669";shortTE="F";uid="8ec0430f-e262-4efc-b77a-094a26853424"
VSBQ01000064.1	RepeatMasker	Unknown	774147	774706	895	+	.	ID="RND-6_FAMILY-1579";TEgroup="ctg_64%7CRND-6_FAMILY-1579%7C1";Tend="1781";Tstart="1040";shortTE="F";uid="7bf0af2e-5380-413f-842d-baf922e13d29"
VSBQ01000064.1	RepeatMasker	DNA/Ginger-1	1092036	1092212	893	+	.	ID="RND-5_FAMILY-8248";Tend="1022";Tstart="849";shortTE="F";uid="16ffca79-650c-4c78-91e9-e04ff3bc186a"
VSBQ01000064.1	RepeatMasker	Unknown	1177930	1178151	891	+	.	ID="RND-6_FAMILY-10496";Tend="1237";Tstart="1020";shortTE="F";uid="52a9d9fe-0e17-4afe-a145-e2df13746491"
VSBQ01000064.1	RepeatMasker	Unknown	1156612	1156718	904	+	.	ID="RND-6_FAMILY-14477";Tend="1010";Tstart="904";shortTE="F";uid="7bbfb18c-7ea4-4530-8812-d2409e552dd3"
VSBQ01000064.1	RepeatMasker	Retroposon?	690484	690595	421	+	.	ID="RND-6_FAMILY-287";Tend="1011";Tstart="907";shortTE="F";uid="d738f2dd-379d-4471-afc1-7c089ff261fc"
VSBQ01000064.1	RepeatMasker	DNA/Kolobok-E	47203	47610	548	+	.	ID="KOLOBOKE-3_AP";Tend="4251";Tstart="3837";shortTE="F";uid="e34d81e3-9a8d-472d-9479-bd1fbdcd3380"
VSBQ01000064.1	RepeatMasker	DNA/Kolobok-E	866668	867066	634	+	.	ID="rnd-1_family-192";Tend="1993";Tstart="1624";shortTE="F";uid="fb2a50d5-284e-4f44-97d4-19e2d0a6cf4c"
VSBQ01000064.1	RepeatMasker	DNA	494181	494581	707	+	.	ID="DNA-TTAA-1_AP";Tend="409";Tstart="1";shortTE="F";uid="856e35eb-8566-4edf-acfa-00aaca3a2b43"
VSBQ01000064.1	RepeatMasker	DNA/Sola-1	1141030	1141303	727	+	.	ID="RND-1_FAMILY-104";Tend="2091";Tstart="1800";shortTE="F";uid="f501a110-3c05-457b-b687-3bcb37c2e813"
VSBQ01000064.1	RepeatMasker	DNA/Kolobok-E	1172281	1172426	563	+	.	ID="KOLOBOKE-3_AP";Tend="835";Tstart="693";shortTE="F";uid="176f5073-9c4c-4251-b008-f4f17adaf596"
VSBQ01000064.1	RepeatMasker	DNA/hAT-Ac	233921	234620	4891	+	.	ID="RND-5_FAMILY-6809";Tend="1661";Tstart="967";shortTE="F";uid="810e2e57-0648-4ab4-baae-67cfddbf2915"
VSBQ01000064.1	RepeatMasker	DNA	395936	396184	556	+	.	ID="TTAA2C_AP";Tend="423";Tstart="160";shortTE="F";uid="4d0f7fee-a7d1-4b81-b4d6-a032af82017e"
VSBQ01000064.1	RepeatMasker	RC/Helitron	927676	928718	5873	+	.	ID="RND-5_FAMILY-1400";Tend="1566";Tstart="613";shortTE="F";uid="5aca74fd-3029-4e9d-b49a-aaef03469ff8"
VSBQ01000064.1	RepeatMasker	DNA/Kolobok-E	759812	760339	1047	+	.	ID="RND-6_FAMILY-16977";Tend="2373";Tstart="1794";shortTE="F";uid="f168e6c8-55be-4dab-a4a3-9c6936f46b42"
VSBQ01000064.1	RepeatMasker	Unknown	1158290	1158452	1020	+	.	ID="RND-1_FAMILY-191";TEgroup="ctg_64%7CRND-1_FAMILY-191%7C1";Tend="1161";Tstart="865";shortTE="F";uid="a49f92fc-2b35-4832-aedc-685ed1d900e8"
VSBQ01000064.1	RepeatMasker	DNA/TcMar-m44	761050	761182	847	+	.	ID="dnax-3b_ap";Tend="138";Tstart="1";shortTE="F";uid="6eaa74c4-5219-48a6-8cc1-7af9e94d279f"
VSBQ01000064.1	RepeatMasker	DNA/hAT	886414	886714	2041	+	.	ID="RND-1_FAMILY-92";Tend="1205";Tstart="886";shortTE="F";uid="e373c7e9-331f-480e-a8f4-97d732de50fb"
VSBQ01000064.1	RepeatMasker	DNA/Kolobok-E	267829	268176	964	+	.	ID="RND-5_FAMILY-9815";Tend="1884";Tstart="1548";shortTE="F";uid="8ef36270-7a1b-4063-b907-a3eed812f4d7"
VSBQ01000064.1	RepeatMasker	DNA	623278	623693	963	+	.	ID="TTAA2D_AP";Tend="431";Tstart="2";shortTE="F";uid="8a3e2e1c-4367-4d18-83a2-bc1b6c54151d"
VSBQ01000064.1	RepeatMasker	DNA	435758	435935	569	+	.	ID="dna4-2_ap";Tend="187";Tstart="11";shortTE="F";uid="f3e274c5-b6f9-472f-bd21-2e68313b256f"
VSBQ01000064.1	RepeatMasker	Retroposon?	380981	381449	1342	+	.	ID="RND-5_FAMILY-3556";Tend="1476";Tstart="1043";shortTE="F";uid="9355d117-ba4a-4d14-be6d-2684c265a397"
VSBQ01000064.1	RepeatMasker	Unknown	468675	469149	1031	+	.	ID="RND-5_FAMILY-2882";Tend="1549";Tstart="1032";shortTE="F";uid="ce7701ba-911a-417f-b30c-7b438331714e"
VSBQ01000064.1	RepeatMasker	DNA	862962	863691	1026	+	.	ID="DNA4-2_AP";Tend="769";Tstart="12";shortTE="F";uid="fc940c29-b59c-4c60-8636-072a90068d0b"
VSBQ01000064.1	RepeatMasker	Unknown	768122	768312	477	+	.	ID="RND-6_FAMILY-7703";Tend="560";Tstart="355";shortTE="F";uid="b14b952f-3b7e-41c0-8789-5522f47939ab"
VSBQ01000064.1	RepeatMasker	DNA/Ginger	55760	55989	1134	+	.	ID="RND-6_FAMILY-7106";Tend="1386";Tstart="1146";shortTE="F";uid="b1658d42-d06f-422a-b6a1-f9de2ea6c3ca"
VSBQ01000064.1	RepeatMasker	DNA	117985	118276	1970	+	.	ID="RND-5_FAMILY-1156";Tend="484";Tstart="177";shortTE="F";uid="8ed3d045-9958-43c0-9eed-85b8ad7bdaec"
VSBQ01000064.1	RepeatMasker	DNA/Kolobok-E	471113	471298	486	+	.	ID="KOLOBOKE-2_AP";Tend="1350";Tstart="1173";shortTE="F";uid="cecbf70c-05a6-4360-86b9-281010a8d5b8"
VSBQ01000064.1	RepeatMasker	RC/Helitron	847072	847264	1549	+	.	ID="RND-6_FAMILY-6102";Tend="1352";Tstart="1160";shortTE="F";uid="3307b24d-ed35-4eef-ba00-f9b07e0ad04c"
VSBQ01000064.1	RepeatMasker	DNA/hAT-Charlie	439191	439396	1279	+	.	ID="RND-6_FAMILY-16730";Tend="561";Tstart="363";shortTE="F";uid="3cfec44f-2266-440b-a514-969a7be13b17"
VSBQ01000064.1	RepeatMasker	LTR/Gypsy	2	201	1459	+	.	ID="RND-6_FAMILY-2233";Tend="194";Tstart="2";shortTE="F";uid="bb6ff2c6-b181-420a-b68e-ecd82fbb57f0"
VSBQ01000064.1	RepeatMasker	DNA/hAT-Tip100	574685	575132	2473	+	.	ID="RND-6_FAMILY-6174";Tend="1099";Tstart="667";shortTE="F";uid="1cb10f98-95d5-4a98-a109-a4caa586ec90"
VSBQ01000064.1	RepeatMasker	DNA/hAT-Tip100	1084456	1085115	2623	+	.	ID="RND-5_FAMILY-3197";TEgroup="ctg_64%7CRND-5_FAMILY-3197%7C1";Tend="1575";Tstart="611";shortTE="F";uid="eb60016c-d5a2-4b80-bfb0-1ef5f83838d2"
VSBQ01000064.1	RepeatMasker	DNA	28738	28998	1717	+	.	ID="TTAA7_AP";Tend="263";Tstart="2";shortTE="F";uid="8f255016-6928-40ff-88e2-3f6c65d05967"
VSBQ01000064.1	RepeatMasker	Retroposon?	575390	575507	552	+	.	ID="RND-6_FAMILY-12621";Tend="1145";Tstart="1033";shortTE="F";uid="424387cf-beed-4c03-bea1-5ae81fe80c9f"
VSBQ01000064.1	RepeatMasker	DNA/hAT-Tip100	1022991	1023680	4848	+	.	ID="RND-5_FAMILY-5568";Tend="2110";Tstart="1410";shortTE="F";uid="5f0d71c2-c1b6-4bfe-bb0f-e39f206445b3"
VSBQ01000064.1	RepeatMasker	DNA	282374	282821	2116	+	.	ID="DNAX-2_AP";Tend="467";Tstart="1";shortTE="F";uid="90d0c78e-ab6a-4d38-a95a-043989c4272e"
VSBQ01000064.1	RepeatMasker	DNA/Ginger-1	308236	309509	9226	+	.	ID="RND-6_FAMILY-1155";Tend="2103";Tstart="805";shortTE="F";uid="92803199-f044-499f-b03b-46e23107c9c2"
VSBQ01000064.1	RepeatMasker	DNA/hAT-Ac	1046352	1047108	3528	+	.	ID="RND-5_FAMILY-6809";Tend="1662";Tstart="974";shortTE="F";uid="32c1e64e-4e22-4cbd-bbae-74e20f28c435"
VSBQ01000064.1	RepeatMasker	Retroposon?	973404	973528	459	+	.	ID="RND-6_FAMILY-7125";Tend="1399";Tstart="1279";shortTE="F";uid="232a0f11-c67a-400c-bd5b-fe01e99b478c"
VSBQ01000064.1	RepeatMasker	DNA/Kolobok-E	987344	987670	666	+	.	ID="RND-1_FAMILY-195";Tend="1863";Tstart="1536";shortTE="F";uid="572e4045-2ba2-4fa1-890b-0cd1551d366c"
VSBQ01000064.1	RepeatMasker	DNA	137410	137935	1921	+	.	ID="DNA4-2_AP";Tend="665";Tstart="100";shortTE="F";uid="2cd2e8b7-af83-4435-b7d3-b41fb86ab13f"
VSBQ01000064.1	RepeatMasker	Unknown	1000983	1001220	1894	+	.	ID="RND-1_FAMILY-152";Tend="1155";Tstart="918";shortTE="F";uid="b8bd2bab-6584-4fd1-8029-a5b10f5b97cf"
VSBQ01000064.1	RepeatMasker	DNA	199543	199743	482	+	.	ID="ttaa8_ap";Tend="435";Tstart="273";shortTE="F";uid="ef3fc83c-26bc-4b95-ae55-91fc4b17faf6"
VSBQ01000064.1	RepeatMasker	DNA	470587	470850	1857	+	.	ID="TTAA2C_AP";Tend="423";Tstart="159";shortTE="F";uid="a54865cb-efca-400d-a652-502d1c2ecf15"
VSBQ01000064.1	RepeatMasker	Retroposon?	125728	126005	2029	+	.	ID="RND-6_FAMILY-12621";Tend="1481";Tstart="1193";shortTE="F";uid="9134f4d0-af61-40ed-8f8b-e57cf260ad87"
VSBQ01000064.1	RepeatMasker	Unknown	498768	499002	1651	+	.	ID="RND-1_FAMILY-152";Tend="1157";Tstart="919";shortTE="F";uid="befa090f-4822-4106-8860-8058d2a70471"
VSBQ01000064.1	RepeatMasker	Retroposon?	578533	578725	489	+	.	ID="RND-4_FAMILY-1269";Tend="1424";Tstart="1265";shortTE="F";uid="b035e4c3-9df8-43f0-9973-886b650e1f61"
VSBQ01000064.1	RepeatMasker	Retroposon?	642705	643151	1097	+	.	ID="RND-4_FAMILY-1269";Tend="1363";Tstart="774";shortTE="F";uid="1ba65f63-3aa6-4828-a920-82147e6a87c9"
VSBQ01000064.1	RepeatMasker	Retroposon?	1165480	1166114	2322	+	.	ID="RND-6_FAMILY-6067";Tend="1733";Tstart="1080";shortTE="F";uid="25e39881-7c0d-4ce7-88e8-ab44ead377b6"
VSBQ01000064.1	RepeatMasker	DNA/Kolobok-E	1062343	1062517	925	+	.	ID="RND-6_FAMILY-11156";Tend="1194";Tstart="833";shortTE="F";uid="4dac7839-a857-495f-8d37-1b0e381be226"
VSBQ01000064.1	RepeatMasker	DNA	98973	99100	605	+	.	ID="RND-6_FAMILY-6825";Tend="1379";Tstart="1234";shortTE="F";uid="33ec6144-a00b-49ac-aaa9-9f04add4d1b2"
VSBQ01000064.1	RepeatMasker	DNA/hAT-Tip100	923783	925105	10053	+	.	ID="RND-5_FAMILY-3263";Tend="1747";Tstart="431";shortTE="F";uid="891de6f8-c4c5-4f04-a3b6-7c8ade5b5ad6"
VSBQ01000064.1	RepeatMasker	DNA/hAT-Tip100	813562	815213	11122	+	.	ID="RND-1_FAMILY-264";Tend="2411";Tstart="786";shortTE="F";uid="a162dbfb-863d-4be7-8fee-9b4a989e0269"
VSBQ01000064.1	RepeatMasker	Retroposon?	939236	939753	3520	+	.	ID="RND-6_FAMILY-12621";Tend="1481";Tstart="974";shortTE="F";uid="dbf0e526-4a7d-4c0c-a000-4754e591bdb7"
VSBQ01000064.1	RepeatMasker	DNA/Ginger	101267	101496	811	+	.	ID="RND-1_FAMILY-259";Tend="791";Tstart="571";shortTE="F";uid="195c3abf-89c5-45e6-8441-0781cfa1017d"
VSBQ01000064.1	RepeatMasker	DNA	617574	618019	716	+	.	ID="dna4-2_ap";TEgroup="ctg_64%7Cdna4-2_ap%7C1";Tend="709";Tstart="1";shortTE="F";uid="5ebf0061-8ca9-4f2f-bd8f-04fe5a4679b9"
VSBQ01000064.1	RepeatMasker	DNA/Ginger-1	257283	257522	552	+	.	ID="RND-6_FAMILY-1155";Tend="1327";Tstart="1071";shortTE="F";uid="11e0c463-438f-42ac-9d5a-bbcebddb08d9"
VSBQ01000064.1	RepeatMasker	DNA/hAT-Ac	683142	683350	719	+	.	ID="RND-5_FAMILY-3126";Tend="1067";Tstart="845";shortTE="F";uid="01fecf9a-0688-4ffe-a77a-2f469cce5228"
VSBQ01000064.1	RepeatMasker	DNA/Sola-1	1107374	1107708	1293	+	.	ID="RND-5_FAMILY-6075";Tend="1333";Tstart="976";shortTE="F";uid="3f0c52a9-9ccf-485f-9753-fe50d0537841"
VSBQ01000064.1	RepeatMasker	DNA/Ginger	384235	384526	1208	+	.	ID="RND-6_FAMILY-7106";Tend="1053";Tstart="718";shortTE="F";uid="f7bd6e6e-19cf-425e-9895-551edae999f8"
VSBQ01000064.1	RepeatMasker	DNA/P	926335	927039	1394	+	.	ID="RND-6_FAMILY-6405";TEgroup="ctg_64%7CRND-6_FAMILY-6405%7C1";Tend="1295";Tstart="692";shortTE="F";uid="f5a9b3ec-a4fd-474b-ac34-aefc2a84952a"
VSBQ01000064.1	RepeatMasker	DNA/hAT	1138669	1139192	3060	+	.	ID="RND-1_FAMILY-92";Tend="1451";Tstart="884";shortTE="F";uid="416567a4-40b3-4768-864b-09b2c7293fed"
VSBQ01000064.1	RepeatMasker	Unknown	55145	55334	878	+	.	ID="RND-6_FAMILY-5141";Tend="1175";Tstart="987";shortTE="F";uid="875c8821-9e9f-4e40-a8a6-d8d5cb29c6f0"
VSBQ01000064.1	RepeatMasker	DNA/Kolobok-E	960209	960804	4491	+	.	ID="RND-1_FAMILY-91";Tend="1516";Tstart="920";shortTE="F";uid="2ba95875-ff53-4e8a-8a75-797e0b549e71"
VSBQ01000064.1	RepeatMasker	DNA	139576	139873	1458	+	.	ID="TTAA8_AP";Tend="297";Tstart="1";shortTE="F";uid="3f9ca24e-31b6-418f-b621-7216f24be0b1"
VSBQ01000064.1	RepeatMasker	DNA/Kolobok-E	1095769	1096072	756	+	.	ID="koloboke-3_ap";Tend="5234";Tstart="4786";shortTE="F";uid="d859bc87-abe9-4061-823a-ecca98cedf84"
VSBQ01000064.1	RepeatMasker	DNA/Ginger-1	68142	68566	1995	+	.	ID="RND-6_FAMILY-1155";Tend="1198";Tstart="812";shortTE="F";uid="cd846758-cc95-4330-aa73-09c7ea570881"
VSBQ01000064.1	RepeatMasker	DNA	198542	198749	699	+	.	ID="RND-5_FAMILY-10525";Tend="1491";Tstart="1291";shortTE="F";uid="669e5461-6d4f-430c-8114-c078277bcbd9"
VSBQ01000064.1	RepeatMasker	DNA/Ginger	240022	240191	540	+	.	ID="RND-6_FAMILY-7106";Tend="875";Tstart="704";shortTE="F";uid="4a0711ea-9a55-4830-acd0-db69e32a578a"
VSBQ01000064.1	RepeatMasker	Retroposon?	802705	803066	2089	+	.	ID="RND-6_FAMILY-12621";Tend="1518";Tstart="1156";shortTE="F";uid="5bdcfd5d-c48a-43ff-8b34-cb6285c145d9"
VSBQ01000064.1	RepeatMasker	Retroposon?	824248	824435	685	+	.	ID="RND-4_FAMILY-1269";Tend="1420";Tstart="1250";shortTE="F";uid="ec0a7065-fd60-4a5e-a8e3-598648da7390"
VSBQ01000064.1	RepeatMasker	RC/Helitron	1051362	1051613	1549	+	.	ID="RND-5_FAMILY-2909";Tend="1889";Tstart="1633";shortTE="F";uid="f7989425-c857-4ecd-8845-4d1eac67a23d"
VSBQ01000064.1	RepeatMasker	LINE/I-Jockey	45918	46332	638	+	.	ID="RND-6_FAMILY-16794";Tend="1103";Tstart="692";shortTE="F";uid="6363e53f-dfd7-421f-b318-42387f468b29"
VSBQ01000064.1	RepeatMasker	DNA/Ginger	554269	554576	1093	+	.	ID="RND-1_FAMILY-259";Tend="962";Tstart="671";shortTE="F";uid="de879f25-f55b-462c-bda9-b6d610e5dd2e"
VSBQ01000064.1	RepeatMasker	DNA/Kolobok-E	650042	650496	2446	+	.	ID="RND-4_FAMILY-854";Tend="1466";Tstart="986";shortTE="F";uid="fe505a61-7eb8-4fbb-8d4b-5a00be8e978c"
VSBQ01000064.1	RepeatMasker	DNA/Ginger	846736	846912	818	+	.	ID="RND-1_FAMILY-259";Tend="744";Tstart="568";shortTE="F";uid="a96f9cd7-b483-439d-b308-bab572ba5bd3"
VSBQ01000064.1	RepeatMasker	DNA	1172461	1172666	434	+	.	ID="TTAA3C_AP";Tend="257";Tstart="5";shortTE="F";uid="c00024c9-8f41-4d22-b57f-7ee7e92c206b"
VSBQ01000064.1	RepeatMasker	RC/Helitron	1050651	1051250	3776	+	.	ID="RND-1_FAMILY-67";Tend="1550";Tstart="956";shortTE="F";uid="f51b7bbf-ccdf-49b3-ac9f-680b84372c4c"
VSBQ01000064.1	RepeatMasker	Retroposon?	301259	302087	534	+	.	ID="RND-4_FAMILY-1269";Tend="877";Tstart="84";shortTE="F";uid="d37ee190-8a53-421b-adc1-12b486b30158"
VSBQ01000064.1	RepeatMasker	DNA/hAT	27745	27954	1387	+	.	ID="RND-1_FAMILY-92";Tend="1451";Tstart="1237";shortTE="F";uid="04e39d15-f583-4b35-807e-686191b6c391"
VSBQ01000064.1	RepeatMasker	DNA/hAT-Tip100	268265	268751	2239	+	.	ID="DNA8-87_AP";Tend="822";Tstart="376";shortTE="F";uid="cfa31b52-8390-4bfa-b953-56fe9ca7310e"
VSBQ01000064.1	RepeatMasker	DNA/Ginger-1	613014	613215	791	+	.	ID="RND-5_FAMILY-8248";Tend="1022";Tstart="821";shortTE="F";uid="ad8987cb-3fde-4908-b822-f49a97f72820"
VSBQ01000064.1	RepeatMasker	DNA	478511	478728	1441	+	.	ID="RND-6_FAMILY-17942";Tend="1422";Tstart="1185";shortTE="F";uid="69f5bc32-dd1f-420d-9991-0ccf928f9a4f"
VSBQ01000064.1	RepeatMasker	Retroposon?	966189	966343	552	+	.	ID="RND-5_FAMILY-9106";Tend="1401";Tstart="1243";shortTE="F";uid="e5752528-92e9-488d-ba36-0ce1b6a35034"
VSBQ01000064.1	RepeatMasker	Retroposon?	578266	578432	532	+	.	ID="RND-6_FAMILY-7125";Tend="1391";Tstart="1236";shortTE="F";uid="080f5f8b-37c1-4954-a465-5783e5107aea"
VSBQ01000064.1	RepeatMasker	DNA	1023773	1023921	1013	+	.	ID="ttaa4_ap";Tend="151";Tstart="1";shortTE="F";uid="da6df5a4-ee3b-42ea-b252-2e7dd7885205"
VSBQ01000064.1	RepeatMasker	DNA/Ginger	337894	338080	402	+	.	ID="RND-1_FAMILY-259";Tend="774";Tstart="586";shortTE="F";uid="2f8d1bf6-342a-4e05-9aab-a3c27ca52355"
VSBQ01000064.1	RepeatMasker	Retroposon?	295459	296530	3946	+	.	ID="RND-6_FAMILY-12621";Tend="1999";Tstart="976";shortTE="F";uid="c11d133a-19ca-45f9-b0cc-2dd642665f8b"
VSBQ01000064.1	RepeatMasker	DNA/Kolobok-E	1173788	1174337	2802	+	.	ID="RND-1_FAMILY-153";Tend="2165";Tstart="1559";shortTE="F";uid="b5430600-c831-4d3e-b771-e605b6dfffce"
VSBQ01000064.1	RepeatMasker	DNA/Ginger-1	76883	78169	8901	+	.	ID="RND-6_FAMILY-1155";Tend="2267";Tstart="942";shortTE="F";uid="aea481bb-0409-44aa-9bef-745550e1d7e1"
VSBQ01000064.1	RepeatMasker	DNA/Kolobok-E	87664	88054	835	+	.	ID="RND-1_FAMILY-192";Tend="1807";Tstart="1381";shortTE="F";uid="d082a92e-0595-42f7-9c0d-d48009c0a11f"
VSBQ01000064.1	RepeatMasker	Unknown	41010	41665	2495	+	.	ID="RND-6_FAMILY-764";Tend="1609";Tstart="902";shortTE="F";uid="1acc95d9-a95b-4a59-8980-3b0458c3b2a9"
VSBQ01000064.1	RepeatMasker	Unknown	503898	504166	1448	+	.	ID="RND-1_FAMILY-8";Tend="1233";Tstart="949";shortTE="F";uid="3badacda-712b-4a0a-83b1-69caaff959b3"
VSBQ01000064.1	RepeatMasker	DNA/Ginger-1	561161	561561	2394	+	.	ID="RND-6_FAMILY-1155";Tend="1682";Tstart="1288";shortTE="F";uid="c71506ef-3ddc-4643-9463-24f7f9abf1c6"
VSBQ01000064.1	RepeatMasker	DNA	1149602	1149851	571	+	.	ID="RND-6_FAMILY-20786";Tend="1248";Tstart="1017";shortTE="F";uid="a7e07214-5d14-4276-8956-febb6e4ee81a"
VSBQ01000064.1	RepeatMasker	DNA/Ginger-1	529764	530243	2901	+	.	ID="RND-6_FAMILY-1155";Tend="1277";Tstart="799";shortTE="F";uid="32f08cae-d8e8-4c7c-860c-fcb4b62a6887"
VSBQ01000064.1	RepeatMasker	DNA/Ginger	577797	577983	463	+	.	ID="RND-1_FAMILY-259";Tend="686";Tstart="496";shortTE="F";uid="57d97955-a57f-4f9d-9b3b-7dd8f9624998"
VSBQ01000064.1	RepeatMasker	Retroposon?	1118045	1118725	694	+	.	ID="SINE2-1_AP";Tend="1451";Tstart="864";shortTE="F";uid="909923c2-e066-427b-a075-58e187d01fd2"
VSBQ01000064.1	RepeatMasker	LTR/Gypsy	422189	422291	445	+	.	ID="GYPSY-24_DEL-I";Tend="2708";Tstart="2607";shortTE="F";uid="254dac97-467a-4a92-b415-4fbe5aa3fe3a"
VSBQ01000064.1	RepeatMasker	Retroposon?	972568	973022	818	+	.	ID="SINE2-1_AP";Tend="1764";Tstart="858";shortTE="F";uid="da44305c-b725-447a-bc06-0658d05d7146"
VSBQ01000064.1	RepeatMasker	DNA	1176129	1176507	496	+	.	ID="TTAA3C_AP";Tend="414";Tstart="1";shortTE="F";uid="644d25c2-bbf1-40e3-90b1-a96c05feed29"
VSBQ01000064.1	RepeatMasker	Retroposon?	788867	789483	1134	+	.	ID="RND-6_FAMILY-15318";TEgroup="ctg_64%7CRND-6_FAMILY-15318%7C1";Tend="1614";Tstart="719";shortTE="F";uid="ed985b94-8858-4a57-a676-8f82115de5b6"
VSBQ01000064.1	RepeatMasker	DNA	1152255	1152748	2666	+	.	ID="dna8-31_ap";Tend="595";Tstart="1";shortTE="F";uid="1f46e9df-c42f-415b-a99f-a0029e85f671"
VSBQ01000064.1	RepeatMasker	RC/Helitron	52029	52208	1182	+	.	ID="HELITRON-1_BM";Tend="1500";Tstart="1330";shortTE="F";uid="319102ca-5786-4264-9544-6bb943cec8fa"
VSBQ01000064.1	RepeatMasker	Unknown	25963	27037	3762	+	.	ID="RND-1_FAMILY-278";TEgroup="ctg_64%7CRND-1_FAMILY-278%7C1";Tend="1650";Tstart="845";shortTE="F";uid="a87a8958-72bf-4d9f-850c-2a0854135ccd"
VSBQ01000064.1	RepeatMasker	DNA/TcMar-m44	1163558	1163702	473	+	.	ID="dnax-3b_ap";Tend="135";Tstart="1";shortTE="F";uid="b44e52b9-f1bb-4896-9dfe-00e6312b52b1"
VSBQ01000064.1	RepeatMasker	Unknown	21244	21396	699	+	.	ID="RND-5_FAMILY-1147";Tend="1490";Tstart="1345";shortTE="F";uid="b219bc05-a80e-4196-bd68-8d5beba081dd"
VSBQ01000064.1	RepeatMasker	DNA/Kolobok-E	632102	632282	1158	+	.	ID="RND-6_FAMILY-11301";Tend="2216";Tstart="2045";shortTE="F";uid="75543d2f-29f5-4c16-86c4-b803b7c80a6d"
VSBQ01000064.1	RepeatMasker	DNA/Ginger-1	370803	372261	10696	+	.	ID="RND-6_FAMILY-1155";Tend="2262";Tstart="799";shortTE="F";uid="978e9dc3-a768-43c9-b983-fb7a59aeafa5"
VSBQ01000064.1	RepeatMasker	Retroposon?	1092436	1092879	2640	+	.	ID="RND-6_FAMILY-13149";Tend="1811";Tstart="1348";shortTE="F";uid="c8ddba27-653c-4cfa-8127-155e42c4bf40"
VSBQ01000064.1	RepeatMasker	DNA	16730	16894	525	+	.	ID="RND-5_FAMILY-1619";Tend="244";Tstart="80";shortTE="F";uid="f8d630f9-0e57-4048-a6bc-a440988af0e4"
VSBQ01000064.1	RepeatMasker	DNA/Kolobok-E	967276	967539	579	+	.	ID="KOLOBOKE-2_AP";Tend="1378";Tstart="1126";shortTE="F";uid="3076ae2a-d511-45a3-9894-dc4ad0f3c329"
VSBQ01000064.1	RepeatMasker	DNA	1029296	1029649	2389	+	.	ID="TTAA19_AP";Tend="388";Tstart="1";shortTE="F";uid="bc7a5c49-a35d-4faf-8c10-18136e28657f"
VSBQ01000064.1	RepeatMasker	DNA/hAT-Tip100	636543	636961	2578	+	.	ID="RND-6_FAMILY-15916";Tend="1603";Tstart="1159";shortTE="F";uid="0e5b5218-4598-4956-a44e-a7c0df42b0f8"
VSBQ01000064.1	RepeatMasker	DNA	568210	568640	2620	+	.	ID="RND-5_FAMILY-10525";Tend="1739";Tstart="1294";shortTE="F";uid="9eefce0b-238b-42e5-9a73-9e7b55add12a"
VSBQ01000064.1	RepeatMasker	Retroposon?	350938	352444	4344	+	.	ID="SINE2-1_AP";Tend="1464";Tstart="1";shortTE="F";uid="5750bf61-47de-4fd6-9d0c-1c0911834f30"
VSBQ01000064.1	RepeatMasker	DNA/hAT?	199919	200181	1211	+	.	ID="RND-6_FAMILY-11462";Tend="546";Tstart="271";shortTE="F";uid="8269d0a6-5737-430a-bcd6-9fac5e05079c"
VSBQ01000064.1	RepeatMasker	DNA/Kolobok-E	1131088	1131244	485	+	.	ID="RND-6_FAMILY-3940";Tend="1346";Tstart="1196";shortTE="F";uid="b7f3fa77-e9f7-4e51-93d2-c93cb3000676"
VSBQ01000064.1	RepeatMasker	DNA	141619	142227	2276	+	.	ID="DNA4-2_AP";Tend="769";Tstart="110";shortTE="F";uid="4411aa65-e475-45d6-8ce8-681c7721532e"
VSBQ01000064.1	RepeatMasker	Retroposon?	865763	866653	3977	+	.	ID="RND-5_FAMILY-569";Tend="1762";Tstart="902";shortTE="F";uid="b20b79c3-0946-4f0b-9821-5c9ce1dcf3ac"
VSBQ01000064.1	RepeatMasker	Unknown	926231	926344	644	+	.	ID="RND-1_FAMILY-137";Tend="979";Tstart="876";shortTE="F";uid="3b1920e0-2148-4910-b5a3-54d8a90390f9"
VSBQ01000064.1	RepeatMasker	DNA	1181459	1181827	3092	+	.	ID="RND-6_FAMILY-5099";Tend="666";Tstart="298";shortTE="F";uid="e0b048d6-45bc-4fbe-b552-a96596e47e47"
VSBQ01000064.1	RepeatMasker	Retroposon?	1178843	1178960	561	+	.	ID="RND-1_FAMILY-338";Tend="405";Tstart="289";shortTE="F";uid="de6c8a63-03d9-42db-bc02-bfdf701381be"
VSBQ01000064.1	RepeatMasker	DNA/Kolobok-E	846912	847071	1010	+	.	ID="RND-6_FAMILY-30263";Tend="1316";Tstart="1157";shortTE="F";uid="2e5ad658-1491-43d8-a13d-f3c95dd19f38"
VSBQ01000064.1	RepeatMasker	Retroposon?	473353	473862	2904	+	.	ID="RND-6_FAMILY-7125";Tend="568";Tstart="40";shortTE="F";uid="3ca47b9f-5c0f-4240-a8a1-4c9dcbfd4c73"
VSBQ01000064.1	RepeatMasker	Unknown	75997	76335	2801	+	.	ID="RND-1_FAMILY-307";Tend="1264";Tstart="926";shortTE="F";uid="63e3e219-cbb1-4914-9944-0cbb7ab30323"
VSBQ01000064.1	RepeatMasker	DNA/Kolobok-E	7155	7297	726	+	.	ID="RND-6_FAMILY-30263";Tend="1593";Tstart="1465";shortTE="F";uid="9bb56adf-a9b6-44a6-aa52-ebe5d9febbd6"
VSBQ01000064.1	RepeatMasker	DNA/hAT-Tip100	429098	429245	424	+	.	ID="RND-6_FAMILY-4662";Tend="1196";Tstart="1049";shortTE="F";uid="20be90f1-cbf2-42e1-858e-983ce764b83e"
VSBQ01000064.1	RepeatMasker	LINE/I-Jockey	404115	404323	743	+	.	ID="AG-JOCK-1";Tend="1475";Tstart="1270";shortTE="F";uid="29e782ae-fde2-423b-9e96-ab78af6e0a79"
VSBQ01000064.1	RepeatMasker	DNA/Ginger-1	575409	576468	4964	+	.	ID="RND-6_FAMILY-1155";Tend="2040";Tstart="877";shortTE="F";uid="fcd68b56-8f2a-40c8-a853-ff5a2616fe8c"
VSBQ01000064.1	RepeatMasker	Unknown	1079286	1079800	624	+	.	ID="RND-6_FAMILY-20070";TEgroup="ctg_64%7CRND-6_FAMILY-20070%7C1";Tend="696";Tstart="172";shortTE="T";uid="327a4486-fc7a-408f-b666-4abad8cd8811"
VSBQ01000064.1	RepeatMasker	Unknown	885744	886001	1254	+	.	ID="RND-1_FAMILY-6";Tend="1190";Tstart="918";shortTE="F";uid="fbc39668-c108-4e2c-8349-646955af3b59"
VSBQ01000064.1	RepeatMasker	DNA/hAT	987984	988213	626	+	.	ID="RND-5_FAMILY-244";Tend="1961";Tstart="1741";shortTE="F";uid="0685d978-3ab5-47b9-8a51-be5649b5b5a7"
VSBQ01000064.1	RepeatMasker	Retroposon?	875828	876318	1036	+	.	ID="RND-1_FAMILY-367";Tend="941";Tstart="447";shortTE="F";uid="bfabf029-7a95-4ca9-94ab-7413cbc4d3d5"
VSBQ01000064.1	RepeatMasker	Unknown	83588	83830	878	+	.	ID="RND-5_FAMILY-2722";Tend="718";Tstart="483";shortTE="F";uid="6d14c98a-5733-41a3-8783-f8c73050baa6"
VSBQ01000064.1	RepeatMasker	DNA/hAT	684102	684302	1329	+	.	ID="RND-1_FAMILY-182";Tend="1567";Tstart="1373";shortTE="F";uid="a9ba7fa5-2318-42b9-a15c-67237c629415"
VSBQ01000064.1	RepeatMasker	DNA	118757	118891	687	+	.	ID="RND-5_FAMILY-1156";Tend="598";Tstart="470";shortTE="F";uid="145bfa6c-1fb5-4199-9a76-917e269a0e49"
VSBQ01000064.1	RepeatMasker	DNA/Ginger-1	10136	10463	1954	+	.	ID="RND-6_FAMILY-1155";Tend="1215";Tstart="884";shortTE="F";uid="f808921b-c2a1-49fa-b239-c64ae345e93d"
VSBQ01000064.1	RepeatMasker	RC/Helitron	1119861	1120039	690	+	.	ID="HELITRON-N1_BM";Tend="169";Tstart="1";shortTE="F";uid="e983497d-9c65-46c1-b617-a0eb3c29f8d2"
VSBQ01000064.1	RepeatMasker	DNA/Kolobok-E	112648	112857	757	+	.	ID="RND-6_FAMILY-1423";Tend="1734";Tstart="1529";shortTE="F";uid="51301d17-1949-4dc1-a69c-fd589e3b97c5"
VSBQ01000064.1	RepeatMasker	DNA/hAT?	780552	780734	675	+	.	ID="rnd-6_family-11462";Tend="678";Tstart="547";shortTE="F";uid="82167c11-a837-4fe0-920d-972945747ef4"
VSBQ01000064.1	RepeatMasker	DNA/hAT-hAT19	533686	534106	726	+	.	ID="DNA8-82_AP";Tend="720";Tstart="332";shortTE="F";uid="d7a21792-031e-42e5-8509-16335f2d0399"
VSBQ01000064.1	RepeatMasker	DNA/hAT-Tip100	252423	252573	711	+	.	ID="DNA8-16_AP";Tend="177";Tstart="1";shortTE="F";uid="4bdc3f83-1189-46f7-8bb4-66afc606d020"
VSBQ01000064.1	RepeatMasker	DNA/hAT	263991	264306	757	+	.	ID="RND-6_FAMILY-13645";Tend="1674";Tstart="1358";shortTE="F";uid="9b6e0337-369b-4802-a7a3-58889e0f875b"
VSBQ01000064.1	RepeatMasker	Unknown	11975	12180	1659	+	.	ID="RND-1_FAMILY-139";Tend="1440";Tstart="1236";shortTE="F";uid="454ef0eb-60fe-4ff3-820e-cd7477d3e7c1"
VSBQ01000064.1	RepeatMasker	DNA	854485	855226	1101	+	.	ID="DNA4-2_AP";Tend="749";Tstart="1";shortTE="F";uid="334d7378-a223-40bc-9c8e-34244747ea97"
VSBQ01000064.1	RepeatMasker	DNA/Kolobok-E	792013	792161	489	+	.	ID="RND-6_FAMILY-16977";Tend="2863";Tstart="2719";shortTE="F";uid="85f2155f-9a00-4ce7-b1ce-bda7417c3626"
VSBQ01000064.1	RepeatMasker	DNA/Ginger	135225	135556	2131	+	.	ID="RND-1_FAMILY-259";Tend="919";Tstart="577";shortTE="F";uid="beefae81-33a2-42d6-aa74-f7df5e197d10"
VSBQ01000064.1	RepeatMasker	Retroposon?	968915	969423	1039	+	.	ID="RND-6_FAMILY-7125";Tend="567";Tstart="56";shortTE="F";uid="49150e6f-95b2-4f7e-b2b7-f5cdef6c7eb2"
VSBQ01000064.1	RepeatMasker	Unknown	113138	113445	484	+	.	ID="RND-6_FAMILY-30750";Tend="1600";Tstart="1322";shortTE="F";uid="2b2f6609-e039-4889-8705-bfb7dea4b87d"
VSBQ01000064.1	RepeatMasker	DNA/hAT?	1091755	1092075	627	+	.	ID="RND-4_FAMILY-1335";Tend="1660";Tstart="1358";shortTE="F";uid="e30cad6b-817b-4f1e-ae33-0a91fb44bcc1"
VSBQ01000064.1	RepeatMasker	DNA/hAT-Tip100	1076442	1077161	489	+	.	ID="DNA8-106_AP";TEgroup="ctg_64%7CDNA8-106_AP%7C2";Tend="1335";Tstart="233";shortTE="T";uid="0e98d2a1-12ba-4508-a95c-224b0fd5f3bc"
VSBQ01000064.1	RepeatMasker	DNA/Ginger-1	28986	29780	5715	+	.	ID="RND-6_FAMILY-1155";Tend="1617";Tstart="801";shortTE="F";uid="c8aef3dd-c07a-422a-867e-8417f101626d"
VSBQ01000064.1	RepeatMasker	Unknown	454889	455158	1273	+	.	ID="RND-6_FAMILY-10496";Tend="1213";Tstart="921";shortTE="F";uid="fa60eecf-72a1-4533-bc51-0f03ba7e37e1"
VSBQ01000064.1	RepeatMasker	Unknown	24961	25907	4064	+	.	ID="RND-1_FAMILY-109";TEgroup="ctg_64%7CRND-1_FAMILY-109%7C1";Tend="1566";Tstart="917";shortTE="F";uid="b8ee0e18-4c27-4d00-9c11-3a929802e1b3"
VSBQ01000064.1	RepeatMasker	DNA	603774	604046	2275	+	.	ID="RND-6_FAMILY-655";Tend="273";Tstart="1";shortTE="F";uid="1a7ca96c-c44e-4ca3-9176-a4ca715fc5ce"
VSBQ01000064.1	RepeatMasker	Unknown	939781	939989	736	+	.	ID="RND-4_FAMILY-266";Tend="1591";Tstart="1371";shortTE="F";uid="1b2fcb72-f4ad-4744-b031-704d8a080e8d"
VSBQ01000064.1	RepeatMasker	DNA/Ginger	973023	973186	604	+	.	ID="RND-6_FAMILY-7106";Tend="1885";Tstart="1726";shortTE="F";uid="e8e9343d-a2fa-492d-982c-19cb4426d731"
VSBQ01000064.1	RepeatMasker	Unknown	900307	900544	631	+	.	ID="RND-6_FAMILY-40219";Tend="1194";Tstart="967";shortTE="F";uid="aca9eff5-a014-4dde-9550-2807e4a5033d"
VSBQ01000064.1	RepeatMasker	DNA	60785	61078	532	+	.	ID="RND-1_FAMILY-269";Tend="1055";Tstart="755";shortTE="F";uid="ecd00214-6e8c-424d-b4fd-c52e669a10b9"
VSBQ01000064.1	RepeatMasker	DNA/hAT?	715324	715640	657	+	.	ID="RND-4_FAMILY-532";Tend="1537";Tstart="1254";shortTE="F";uid="59d77716-73d4-49a0-8246-f15f2c1da92c"
VSBQ01000064.1	RepeatMasker	DNA/hAT	948361	949150	5465	+	.	ID="RND-5_FAMILY-6615";Tend="1532";Tstart="750";shortTE="F";uid="e64e8504-2d21-4126-83bf-356c32fce407"
VSBQ01000064.1	RepeatMasker	Unknown	635715	636059	2841	+	.	ID="RND-1_FAMILY-82";Tend="1333";Tstart="989";shortTE="F";uid="5a75876b-902d-4c60-a394-2a38091a00bf"
VSBQ01000064.1	RepeatMasker	DNA/Kolobok-E	973609	973735	490	+	.	ID="RND-4_FAMILY-171";Tend="1175";Tstart="1064";shortTE="F";uid="f741bf7b-a882-4ad3-ae03-d52695e08fd6"
VSBQ01000064.1	RepeatMasker	Retroposon?	472690	473135	1567	+	.	ID="SINE2-2_AP";Tend="1998";Tstart="973";shortTE="F";uid="10ed4d40-c117-4e7a-8b64-69b15905017e"
VSBQ01000064.1	RepeatMasker	Unknown	605463	606258	2680	+	.	ID="RND-6_FAMILY-2289";Tend="1682";Tstart="947";shortTE="F";uid="9d3c6438-5d31-4eac-9b36-075827e7c2ab"
VSBQ01000064.1	RepeatMasker	Unknown	742098	742478	1477	+	.	ID="RND-1_FAMILY-174";Tend="1860";Tstart="1522";shortTE="F";uid="63e93c65-bd94-4cfd-ae93-dca252fda9df"
VSBQ01000064.1	RepeatMasker	LINE/R1	79419	80264	6331	+	.	ID="RND-6_FAMILY-15565";Tend="829";Tstart="2";shortTE="F";uid="29184a6c-8c96-4fef-a063-fed20f24a258"
VSBQ01000064.1	RepeatMasker	Unknown	384829	385016	458	+	.	ID="RND-6_FAMILY-10549";Tend="1840";Tstart="1647";shortTE="F";uid="2350f4b9-f093-41f4-bca4-eb6d9c37cc73"
VSBQ01000064.1	RepeatMasker	DNA/Ginger-1	928704	930160	10417	+	.	ID="RND-6_FAMILY-1155";Tend="2277";Tstart="801";shortTE="F";uid="86e323d8-ab8d-4a6d-b9c5-23128f51cf0b"
VSBQ01000064.1	RepeatMasker	DNA/Ginger-1	92040	92343	1572	+	.	ID="RND-6_FAMILY-1155";Tend="1518";Tstart="1223";shortTE="F";uid="48db0431-5c8a-408f-a31e-a0985a1a15da"
VSBQ01000064.1	RepeatMasker	DNA/Ginger-1	1072801	1073038	519	+	.	ID="RND-6_FAMILY-1155";Tend="952";Tstart="727";shortTE="F";uid="c58207c3-0c24-45e0-bee2-de98edfd607c"
VSBQ01000064.1	RepeatMasker	DNA/Ginger	625728	625837	506	+	.	ID="RND-6_FAMILY-7106";Tend="1139";Tstart="1018";shortTE="F";uid="52a1d331-3221-493e-8320-c7f98500e472"
VSBQ01000064.1	RepeatMasker	LTR/Gypsy	390456	390565	475	+	.	ID="GYPSY-24_DEL-I";Tend="2699";Tstart="2588";shortTE="F";uid="217a0fa6-8492-4d4e-a8a9-25b742d6653b"
VSBQ01000064.1	RepeatMasker	DNA/hAT-hAT19	744400	744576	746	+	.	ID="DNA8-88_AP";Tend="620";Tstart="448";shortTE="F";uid="c2a11a48-6340-41d6-8145-fee185632745"
VSBQ01000064.1	RepeatMasker	LINE/I-Jockey	781785	782072	1419	+	.	ID="RND-6_FAMILY-1125";Tend="1414";Tstart="1144";shortTE="F";uid="adcd0ebe-bf24-4409-bde0-e1a9ab3ac55a"
VSBQ01000064.1	RepeatMasker	DNA/Kolobok-E	88677	88784	525	+	.	ID="RND-4_FAMILY-171";Tend="1161";Tstart="1067";shortTE="F";uid="a752d5c7-780a-447c-bb2c-a85195c0a930"
VSBQ01000064.1	RepeatMasker	Retroposon?	653097	653390	786	+	.	ID="RND-6_FAMILY-12621";Tend="1481";Tstart="1174";shortTE="F";uid="037b7f38-426c-4ec9-a6b4-f5bcadd6b9b1"
VSBQ01000064.1	RepeatMasker	Unknown	467893	468211	1412	+	.	ID="RND-5_FAMILY-8440";Tend="1585";Tstart="1256";shortTE="F";uid="d916a58d-8dfc-4b98-85a7-ad120a80f3dd"
VSBQ01000064.1	RepeatMasker	DNA/Ginger	768327	768461	848	+	.	ID="RND-6_FAMILY-7106";Tend="1457";Tstart="1324";shortTE="F";uid="911e24f5-0b43-4240-b88b-c7b9776bc93a"
VSBQ01000064.1	RepeatMasker	DNA	633881	634021	673	+	.	ID="ttaa2c_ap";Tend="347";Tstart="197";shortTE="F";uid="e53be004-71f4-45c7-a1a1-f4685860eb11"
VSBQ01000064.1	RepeatMasker	LINE/I-Jockey	762883	763006	575	+	.	ID="RND-5_FAMILY-3592";Tend="1633";Tstart="1510";shortTE="F";uid="88b35918-3cd5-4350-a974-14c702edb5c4"
VSBQ01000064.1	RepeatMasker	DNA/Kolobok-E	757568	758793	6728	+	.	ID="rnd-6_family-14408";Tend="1463";Tstart="301";shortTE="F";uid="e30b0f5d-be54-4d34-b668-38182f57cf6f"
VSBQ01000064.1	RepeatMasker	DNA	312657	312811	440	+	.	ID="dna4-3_ap";Tend="342";Tstart="187";shortTE="F";uid="56c88355-73eb-46fb-95a7-b0cad00ebbf5"
VSBQ01000064.1	RepeatMasker	DNA/Ginger-1	1074169	1074388	710	+	.	ID="RND-6_FAMILY-1155";Tend="1002";Tstart="779";shortTE="F";uid="4f5f31a3-691c-4276-9988-0e79e9b2916a"
VSBQ01000064.1	RepeatMasker	DNA/Merlin	1022361	1022561	416	+	.	ID="RND-6_FAMILY-1185";Tend="1188";Tstart="988";shortTE="F";uid="f23887d6-81ca-43a5-984e-3ef148da40b9"
VSBQ01000064.1	RepeatMasker	DNA	1100736	1100936	741	+	.	ID="ttaa3b_ap";Tend="210";Tstart="5";shortTE="F";uid="25d1476d-252c-4078-a9a8-626055dcb081"
VSBQ01000064.1	RepeatMasker	Unknown	1018870	1019014	786	+	.	ID="RND-6_FAMILY-18561";Tend="1115";Tstart="966";shortTE="F";uid="4fdca164-1c44-4893-b884-4c8976e514a8"
VSBQ01000064.1	RepeatMasker	DNA/hAT-Tip100	147275	147429	417	+	.	ID="RND-6_FAMILY-1839";Tend="982";Tstart="794";shortTE="F";uid="2f229e7e-7199-4bb6-aaff-bf3047d19ce6"
VSBQ01000064.1	RepeatMasker	DNA/Ginger-1	1037518	1038967	5612	+	.	ID="RND-6_FAMILY-1155";TEgroup="ctg_64%7CRND-6_FAMILY-1155%7C1";Tend="1574";Tstart="801";shortTE="F";uid="c53716c5-aadb-4b3b-86d2-5383e0f0ab7f"
VSBQ01000064.1	RepeatMasker	DNA/TcMar-Mariner	167126	167857	5388	+	.	ID="RND-6_FAMILY-2867";Tend="1378";Tstart="639";shortTE="F";uid="03e6d7b8-416c-40c6-981c-6b269312eb24"
VSBQ01000064.1	RepeatMasker	Unknown	461985	462216	1661	+	.	ID="RND-5_FAMILY-1183";Tend="1150";Tstart="914";shortTE="F";uid="af3ca9ae-bb96-4d88-9c30-3ca5d42aba56"
VSBQ01000064.1	RepeatMasker	Retroposon?	1150612	1150775	692	+	.	ID="SINE2-1_AP";Tend="1377";Tstart="1216";shortTE="F";uid="b702d85f-e779-4ee9-8ab0-96ffa986bf98"
VSBQ01000064.1	RepeatMasker	DNA/MULE-NOF	466699	466894	580	+	.	ID="RND-6_FAMILY-28822";Tend="704";Tstart="533";shortTE="F";uid="2bcbb475-ff07-40df-b017-72053c0b3a17"
VSBQ01000064.1	RepeatMasker	Unknown	653531	653767	880	+	.	ID="RND-6_FAMILY-11767";Tend="1236";Tstart="969";shortTE="F";uid="3640e37f-a1ab-490d-9f72-57bb1ec71111"
VSBQ01000064.1	RepeatMasker	Unknown	731730	732384	5007	+	.	ID="RND-6_FAMILY-440";Tend="1618";Tstart="943";shortTE="F";uid="614c32b9-233d-4526-9ded-fc147c227802"
VSBQ01000064.1	RepeatMasker	Retroposon?	777112	777401	430	+	.	ID="RND-6_FAMILY-12797";TEgroup="ctg_64%7CRND-6_FAMILY-12797%7C1";Tend="496";Tstart="409";shortTE="F";uid="363b2650-ca20-4648-bce7-c81a1a442eed"
VSBQ01000064.1	RepeatMasker	DNA/Ginger-1	1052061	1052608	2329	+	.	ID="RND-6_FAMILY-1155";Tend="1403";Tstart="821";shortTE="F";uid="3e4eb36c-7b86-4c39-ab61-aa99feb485af"
VSBQ01000064.1	RepeatMasker	DNA/MULE-MuDR	98065	98314	1387	+	.	ID="RND-6_FAMILY-2012";Tend="1219";Tstart="976";shortTE="F";uid="d072e8d4-966d-457a-916a-af9ca814b573"
VSBQ01000064.1	RepeatMasker	LINE/L2	99905	100115	495	+	.	ID="RND-5_FAMILY-12961";Tend="562";Tstart="366";shortTE="F";uid="972d577f-2472-4216-85ed-6ad3fedf4516"
VSBQ01000064.1	RepeatMasker	DNA/MULE-MuDR	97878	98059	549	+	.	ID="RND-6_FAMILY-6455";Tend="907";Tstart="726";shortTE="F";uid="e1a8260c-34a5-41a0-b2c2-62607868ab02"
VSBQ01000064.1	RepeatMasker	DNA	376436	377201	565	+	.	ID="DNA4-2_AP";Tend="765";Tstart="1";shortTE="F";uid="c9bb41bb-c92c-460e-989f-62eab0729081"
VSBQ01000064.1	RepeatMasker	DNA/Ginger	207264	207514	594	+	.	ID="RND-6_FAMILY-7106";Tend="964";Tstart="691";shortTE="F";uid="2ae47977-0701-43d3-a272-22b23d7b40b4"
VSBQ01000064.1	RepeatMasker	DNA/hAT	472122	472460	1094	+	.	ID="RND-6_FAMILY-16976";Tend="1116";Tstart="759";shortTE="F";uid="8b4706d6-8aa3-4110-b3d1-2621fa648636"
VSBQ01000064.1	RepeatMasker	DNA/Kolobok-E	920847	921727	5309	+	.	ID="RND-5_FAMILY-9815";Tend="2320";Tstart="1444";shortTE="F";uid="50ae06b6-1ffa-446c-8fd1-f90ee7ba5680"
VSBQ01000064.1	RepeatMasker	Retroposon?	1140372	1140969	626	+	.	ID="RND-6_FAMILY-5081";Tend="1883";Tstart="1257";shortTE="F";uid="00e12d81-c9f7-4589-9b6d-4f1f37478263"
VSBQ01000064.1	RepeatMasker	DNA	31626	32048	1436	+	.	ID="ttaa4c_ap";Tend="409";Tstart="1";shortTE="F";uid="1adb1a87-9933-4958-a9e3-e58aa8a74323"
VSBQ01000064.1	RepeatMasker	DNA/hAT-Tip100	365704	366472	1605	+	.	ID="RND-6_FAMILY-4125";Tend="2225";Tstart="1558";shortTE="F";uid="df47c8fb-8ae8-436e-8b3f-da8bf1ff2e2a"
VSBQ01000064.1	RepeatMasker	DNA/hAT-Tip100	664365	665045	2324	+	.	ID="RND-6_FAMILY-11173";Tend="1846";Tstart="1258";shortTE="F";uid="68be1e6f-ff81-47d5-b84d-b9f2b7061e4d"
VSBQ01000064.1	RepeatMasker	DNA	133733	134147	797	+	.	ID="TTAA3_AP";Tend="425";Tstart="1";shortTE="F";uid="7a84c4da-1f13-4392-a299-92ba36a46fff"
VSBQ01000064.1	RepeatMasker	DNA/TcMar-m44	964374	964537	468	+	.	ID="dnax-3c_ap";Tend="144";Tstart="1";shortTE="F";uid="1ce728da-03cd-4fc1-987b-101af7f4b371"
VSBQ01000064.1	RepeatMasker	Unknown	379934	380248	1551	+	.	ID="RND-6_FAMILY-5141";Tend="1222";Tstart="902";shortTE="F";uid="5917e7cb-e4d6-457c-acff-72c3b7e84212"
VSBQ01000064.1	RepeatMasker	DNA/Ginger-1	796464	796965	2919	+	.	ID="RND-6_FAMILY-1155";Tend="1338";Tstart="806";shortTE="F";uid="85e1d80f-206e-4c34-afb3-1e0147d97f45"
VSBQ01000064.1	RepeatMasker	Retroposon?	558122	558325	831	+	.	ID="RND-1_FAMILY-185";Tend="1637";Tstart="1424";shortTE="F";uid="184e459d-0997-440a-b29f-3b4371f031b9"
VSBQ01000064.1	RepeatMasker	DNA/Kolobok-E	481656	482097	567	+	.	ID="RND-6_FAMILY-1419";Tend="609";Tstart="150";shortTE="F";uid="7191b49d-fb90-431a-bd92-091a491dd405"
VSBQ01000064.1	RepeatMasker	DNA	848158	848347	508	+	.	ID="DNA8-77_AP";Tend="1253";Tstart="1080";shortTE="F";uid="dfcd1034-186f-47cc-8711-dd1fc3ab0df5"
VSBQ01000064.1	RepeatMasker	DNA/hAT-Tip100	1156952	1157138	836	+	.	ID="RND-6_FAMILY-6174";Tend="1207";Tstart="1009";shortTE="F";uid="81c2f295-2f46-47db-bd84-252b8f46fc0a"
VSBQ01000064.1	RepeatMasker	DNA/TcMar-m44	621481	621640	403	+	.	ID="dnax-3c_ap";Tend="143";Tstart="1";shortTE="F";uid="9ecdb451-3c2a-4452-ae6b-6c1d657848d3"
VSBQ01000064.1	RepeatMasker	DNA/Ginger	625834	626272	2547	+	.	ID="RND-1_FAMILY-259";Tend="1023";Tstart="589";shortTE="F";uid="4d06cd41-9761-4e6f-8b68-6309ee3c3b09"
VSBQ01000064.1	RepeatMasker	DNA	634067	634274	1036	+	.	ID="TTAA2C_AP";Tend="423";Tstart="197";shortTE="F";uid="212f8a51-f823-4531-9ab7-bf944d7e2bd2"
VSBQ01000064.1	RepeatMasker	DNA	1021791	1022103	1383	+	.	ID="TTAA2D_AP";Tend="337";Tstart="1";shortTE="F";uid="a6d3368f-29dc-40ca-9f93-6f0f632e8f10"
VSBQ01000064.1	RepeatMasker	Retroposon?	1078260	1078865	1477	+	.	ID="RND-6_FAMILY-1257";Tend="1011";Tstart="394";shortTE="F";uid="ac7b52da-3e6a-44f2-bc08-5db47a1bf2d3"
VSBQ01000064.1	RepeatMasker	DNA	143729	143947	1839	+	.	ID="RND-6_FAMILY-11247";Tend="1223";Tstart="1005";shortTE="F";uid="7d2012bf-4be7-46a2-aabd-91c67038dacb"
VSBQ01000064.1	RepeatMasker	Unknown	81777	82059	1174	+	.	ID="RND-6_FAMILY-25037";Tend="1297";Tstart="1028";shortTE="F";uid="931dc5e8-dea5-4f58-8b0e-d0a240b25394"
VSBQ01000064.1	RepeatMasker	DNA	13718	14127	2268	+	.	ID="ttaa4_ap";Tend="403";Tstart="1";shortTE="F";uid="2dfe16fd-bc38-410d-bd5f-b6aeb3061c0e"
VSBQ01000064.1	RepeatMasker	RC/Helitron	473131	473371	1539	+	.	ID="RND-6_FAMILY-6102";Tend="1396";Tstart="1178";shortTE="F";uid="40262910-8cd3-40e4-afd1-e81fab2a05b6"
VSBQ01000064.1	RepeatMasker	Unknown	867901	868427	2840	+	.	ID="RND-1_FAMILY-178";TEgroup="ctg_64%7CRND-1_FAMILY-178%7C1";Tend="1130";Tstart="754";shortTE="F";uid="94a22eae-315c-4610-a8cb-8e26ef92fbec"
VSBQ01000064.1	RepeatMasker	RC/Helitron	670669	670875	766	+	.	ID="RND-1_FAMILY-26";Tend="1488";Tstart="1286";shortTE="F";uid="317c4a67-80ff-4f8d-b47f-a2d7be0c9c14"
VSBQ01000064.1	RepeatMasker	Retroposon?	1041515	1042173	1077	+	.	ID="SINE2-1_AP";Tend="1747";Tstart="1040";shortTE="F";uid="a0bb9ba5-fadb-4fea-ae3b-639d66d6911b"
VSBQ01000064.1	RepeatMasker	Retroposon?	1119753	1119853	704	+	.	ID="SINE2-1_AP";Tend="1770";Tstart="1677";shortTE="F";uid="8c894c4c-fbdd-48ec-b40f-2704c4e55b6a"
VSBQ01000064.1	RepeatMasker	DNA/Kolobok-E	626269	627003	4314	+	.	ID="RND-5_FAMILY-9815";Tend="2189";Tstart="1444";shortTE="F";uid="13731bb2-4ee0-46e3-9f8f-006b705077a2"
VSBQ01000064.1	RepeatMasker	Unknown	468348	468514	1342	+	.	ID="RND-1_FAMILY-266";Tend="1098";Tstart="934";shortTE="F";uid="ee68344a-4e65-42ff-870b-74721d3cbdd4"
VSBQ01000064.1	RepeatMasker	DNA	905031	905209	842	+	.	ID="TTAA4B_AP";Tend="186";Tstart="1";shortTE="F";uid="9e778850-c6f0-4ff6-a167-e09d84167ce2"
VSBQ01000064.1	RepeatMasker	DNA	682381	682819	2381	+	.	ID="TTAA3B_AP";Tend="436";Tstart="1";shortTE="F";uid="46c1c2f4-0923-4b36-b2fe-dd408f3e9f5e"
VSBQ01000064.1	RepeatMasker	DNA/Kolobok-E	482775	483288	2070	+	.	ID="rnd-6_family-30263";Tend="1569";Tstart="1172";shortTE="F";uid="7350f474-3ff0-4264-8e60-d596be7a8839"
VSBQ01000064.1	RepeatMasker	DNA/Kolobok-E	43807	43916	748	+	.	ID="RND-6_FAMILY-16369";Tend="1500";Tstart="1392";shortTE="F";uid="88b5f3c5-3e5f-4f3c-b1f1-b61678599169"
VSBQ01000064.1	RepeatMasker	Unknown	913567	913964	1901	+	.	ID="RND-6_FAMILY-25349";Tend="1220";Tstart="772";shortTE="F";uid="8956e0ba-5b47-4efc-998e-dbc3dbe07f06"
VSBQ01000064.1	RepeatMasker	DNA/Kolobok-E	300396	301186	869	+	.	ID="KOLOBOKE-2_AP";Tend="1921";Tstart="1114";shortTE="F";uid="c00fd461-6532-4f97-ad6e-745c0893ec2c"
VSBQ01000064.1	RepeatMasker	DNA	1125843	1126242	775	+	.	ID="DNA4-3_AP";Tend="636";Tstart="205";shortTE="F";uid="a8be412e-e3d6-40d2-bafe-ec1fbbf0ce3d"
VSBQ01000064.1	RepeatMasker	LINE/I	759668	759821	654	+	.	ID="RND-6_FAMILY-24158";Tend="1250";Tstart="1106";shortTE="F";uid="395de4fe-9203-4d9c-bdfb-73f46b683081"
VSBQ01000064.1	RepeatMasker	Unknown	504294	504440	728	+	.	ID="RND-1_FAMILY-37";Tend="1101";Tstart="954";shortTE="F";uid="eeb1ea04-cb04-4bfe-a9c2-bff7a27b4af2"
VSBQ01000064.1	RepeatMasker	DNA/MULE-MuDR	812472	812629	841	+	.	ID="RND-4_FAMILY-438";Tend="905";Tstart="744";shortTE="F";uid="997e5d6d-7911-4b58-937d-f0c959e8cb5e"
VSBQ01000064.1	RepeatMasker	DNA	1123421	1124048	2675	+	.	ID="RND-6_FAMILY-1153";Tend="1426";Tstart="742";shortTE="F";uid="38c6518e-0005-4a6d-8696-21e560dd89a1"
VSBQ01000064.1	RepeatMasker	Retroposon	977379	978693	9719	+	.	ID="RND-1_FAMILY-286";Tend="2108";Tstart="684";shortTE="F";uid="429d8497-f56b-4b31-b528-54c4765d3b0b"
VSBQ01000064.1	RepeatMasker	Retroposon?	475544	476191	2554	+	.	ID="RND-6_FAMILY-11823";Tend="1587";Tstart="883";shortTE="F";uid="db0eb06c-b4d8-4d7e-b908-fd53512f40ca"
VSBQ01000064.1	RepeatMasker	Unknown	108825	109308	2705	+	.	ID="RND-5_FAMILY-1147";Tend="1476";Tstart="974";shortTE="F";uid="73eb8809-45b6-475f-b2f3-22c0259a2adc"
VSBQ01000064.1	RepeatMasker	DNA/Kolobok-E	741550	741862	501	+	.	ID="RND-6_FAMILY-3832";Tend="582";Tstart="287";shortTE="F";uid="dc19361b-cc18-4a28-a3cf-45405943d4ca"
VSBQ01000064.1	RepeatMasker	DNA/Ginger-1	793519	793760	1820	+	.	ID="RND-6_FAMILY-1155";Tend="1048";Tstart="806";shortTE="F";uid="b9669817-e73b-400f-bf76-af087e5841ad"
VSBQ01000064.1	RepeatMasker	DNA/Kolobok-E	747333	747465	497	+	.	ID="RND-4_FAMILY-171";Tend="1213";Tstart="1088";shortTE="F";uid="59ff7ab1-b5a0-460d-ac4c-d9f809080f2e"
VSBQ01000064.1	RepeatMasker	Retroposon?	118272	118778	3779	+	.	ID="RND-6_FAMILY-12621";Tend="1498";Tstart="996";shortTE="F";uid="e8f58f54-d607-4f07-b5e5-2d2521dc8702"
VSBQ01000064.1	RepeatMasker	DNA/Ginger	1062518	1063255	1209	+	.	ID="RND-1_FAMILY-259";TEgroup="ctg_64%7CRND-1_FAMILY-259%7C2";Tend="1243";Tstart="645";shortTE="F";uid="6efad421-1c90-407c-909d-85954634191c"
VSBQ01000064.1	RepeatMasker	Unknown	1157189	1157842	800	+	.	ID="RND-6_FAMILY-20070";Tend="810";Tstart="172";shortTE="F";uid="f6933e8c-7800-43f0-84e7-8f907c0e1d43"
VSBQ01000064.1	RepeatMasker	DNA/Ginger-2	525899	526025	504	+	.	ID="RND-6_FAMILY-627";Tend="1189";Tstart="1062";shortTE="F";uid="26f3d64a-668d-4898-a365-ee6f4f910d1f"
VSBQ01000064.1	RepeatMasker	DNA	534747	535024	1053	+	.	ID="DNA4-2_AP";Tend="766";Tstart="486";shortTE="F";uid="6ea14097-e8eb-48f5-970c-5958a732ac7d"
VSBQ01000064.1	RepeatMasker	DNA/Ginger-1	1094743	1094941	830	+	.	ID="RND-5_FAMILY-8248";Tend="1029";Tstart="849";shortTE="F";uid="00e5692f-eb17-411b-8fd8-b9419faba0b7"
VSBQ01000064.1	RepeatMasker	DNA/TcMar-Tc1	1005524	1005799	607	+	.	ID="RND-6_FAMILY-75";Tend="2127";Tstart="1856";shortTE="F";uid="79c9cd75-2310-47a7-9587-ebd5922021df"
VSBQ01000064.1	RepeatMasker	DNA/hAT-Tip100	11145	11951	1961	+	.	ID="DNA8-106_AP";TEgroup="ctg_64%7CDNA8-106_AP%7C1";Tend="1234";Tstart="1";shortTE="F";uid="60a229b8-e2cd-4e52-a753-eb8a05ed86a1"
VSBQ01000064.1	RepeatMasker	Unknown	1029097	1029269	730	+	.	ID="RND-5_FAMILY-8440";Tend="871";Tstart="706";shortTE="F";uid="a7864b34-30d8-4123-9c27-58c6e74f73c3"
VSBQ01000064.1	RepeatMasker	DNA/hAT-Ac	1107945	1108390	3013	+	.	ID="DNA8-20_AP";Tend="447";Tstart="1";shortTE="F";uid="a0c09a48-bfe7-4cbb-88a9-403753729188"
VSBQ01000064.1	RepeatMasker	DNA/Ginger	967222	967436	591	-	.	ID="RND-6_FAMILY-7106";Tend="2152";Tstart="1943";shortTE="F";uid="b843c983-b186-4c1b-a35f-fee0759b9315"
VSBQ01000064.1	RepeatMasker	DNA/hAT-hAT19	587274	587401	405	-	.	ID="DNA8-88_AP";Tend="620";Tstart="499";shortTE="F";uid="855f04b5-75de-448e-b242-c42e9d4eb0f3"
VSBQ01000064.1	RepeatMasker	Retroposon?	45020	45450	2770	-	.	ID="RND-6_FAMILY-12621";Tend="1524";Tstart="970";shortTE="F";uid="f4170938-a991-493e-af50-175efaf7fbf2"
VSBQ01000064.1	RepeatMasker	DNA/Kolobok-E	576490	576633	453	-	.	ID="rnd-6_family-30263";Tend="1514";Tstart="1445";shortTE="F";uid="fd2afc6e-e037-4c1c-bf05-447ade4f51fe"
VSBQ01000064.1	RepeatMasker	Unknown	902941	903264	496	-	.	ID="RND-5_FAMILY-51";TEgroup="ctg_64%7CRND-5_FAMILY-51%7C1";Tend="1821";Tstart="922";shortTE="F";uid="d41769d7-bc33-4c1b-8e67-8f9b3aef07db"
VSBQ01000064.1	RepeatMasker	DNA/hAT	145043	145697	3126	-	.	ID="DNA8-68_AP";Tend="764";Tstart="1";shortTE="F";uid="dc024888-077d-4ada-8b75-be873246d298"
VSBQ01000064.1	RepeatMasker	Retroposon?	372881	373174	936	-	.	ID="SINE2-1_AP";Tend="271";Tstart="1";shortTE="F";uid="6bcc523e-afe6-49a4-93f2-be2d9abeedd9"
VSBQ01000064.1	RepeatMasker	DNA/hAT-hAT19	583048	583359	1843	-	.	ID="RND-6_FAMILY-16519";Tend="1257";Tstart="971";shortTE="F";uid="bf64dcc5-9dc1-45b2-af71-59a3d0fb1782"
VSBQ01000064.1	RepeatMasker	DNA/TcMar-Tc1	1101798	1103268	11554	-	.	ID="RND-6_FAMILY-75";Tend="2131";Tstart="648";shortTE="F";uid="5f4d3208-4fc7-495f-9301-550a4c05f526"
VSBQ01000064.1	RepeatMasker	Unknown	99266	99445	534	-	.	ID="RND-4_FAMILY-266";Tend="1595";Tstart="1425";shortTE="F";uid="aca9387b-e1df-463f-8be2-2222284e0eb3"
VSBQ01000064.1	RepeatMasker	DNA	851209	851645	2992	-	.	ID="TTAA8_AP";Tend="438";Tstart="1";shortTE="F";uid="18b7c106-86f7-45e9-9c95-e68eda4db126"
VSBQ01000064.1	RepeatMasker	DNA/Kolobok-E	1079383	1080276	4782	-	.	ID="RND-1_FAMILY-195";Tend="2254";Tstart="1424";shortTE="F";uid="41adac36-8bf1-4995-b80b-e7f52edd2231"
VSBQ01000064.1	RepeatMasker	DNA/Kolobok-E	741863	742088	2142	-	.	ID="rnd-5_family-9815";Tend="1949";Tstart="1626";shortTE="F";uid="d8ef864d-85e9-47b1-8f8f-235db99e2e85"
VSBQ01000064.1	RepeatMasker	DNA	71447	72137	761	-	.	ID="DNA4-2_AP";Tend="767";Tstart="1";shortTE="F";uid="86f8b2fc-915a-413c-bc9b-b1c77da72632"
VSBQ01000064.1	RepeatMasker	Unknown	73100	73395	1655	-	.	ID="RND-6_FAMILY-11183";Tend="945";Tstart="646";shortTE="F";uid="e371fcd7-ba82-4047-a011-4815d5215d88"
VSBQ01000064.1	RepeatMasker	Retroposon?	207234	207452	464	-	.	ID="RND-6_FAMILY-5081";Tend="1916";Tstart="1709";shortTE="F";uid="143adf8e-22e3-4384-a806-3abf4643271c"
VSBQ01000064.1	RepeatMasker	DNA/hAT-hAT19	1168689	1169481	4796	-	.	ID="RND-6_FAMILY-848";Tend="1481";Tstart="656";shortTE="F";uid="7e3179a0-5746-41a8-ab16-f7a369da172b"
VSBQ01000064.1	RepeatMasker	Retroposon?	967540	967746	469	-	.	ID="RND-1_FAMILY-309";Tend="207";Tstart="102";shortTE="F";uid="11757a2a-82fb-445c-80a2-23a76e7a626e"
VSBQ01000064.1	RepeatMasker	Retroposon?	779308	779459	520	-	.	ID="RND-6_FAMILY-1257";Tend="590";Tstart="434";shortTE="F";uid="60d2c05f-8234-454c-af51-07c4dee8c1d7"
VSBQ01000064.1	RepeatMasker	Unknown	1167964	1168691	3076	-	.	ID="RND-1_FAMILY-131";Tend="1677";Tstart="894";shortTE="F";uid="ae1d49e0-383e-4e94-860a-fba4924bcc1c"
VSBQ01000064.1	RepeatMasker	DNA/Ginger-1	472458	472689	1496	-	.	ID="RND-6_FAMILY-1155";Tend="1291";Tstart="1047";shortTE="F";uid="e866ad7d-2ddc-4fc8-9d40-cdd0436e88e5"
VSBQ01000064.1	RepeatMasker	DNA	331257	331738	1587	-	.	ID="DNA4-2_AP";Tend="495";Tstart="1";shortTE="F";uid="4f704dd4-7016-4033-b27a-c4800bc23094"
VSBQ01000064.1	RepeatMasker	DNA/Ginger	799458	799869	2027	-	.	ID="RND-6_FAMILY-7106";Tend="1593";Tstart="1197";shortTE="F";uid="ab47d234-79d5-4596-ab93-2e5472070781"
VSBQ01000064.1	RepeatMasker	DNA/Kolobok-E	529744	529924	720	-	.	ID="RND-6_FAMILY-30263";Tend="1619";Tstart="1436";shortTE="F";uid="8116e718-69f7-4a6e-988c-91c291047463"
VSBQ01000064.1	RepeatMasker	DNA/TcMar-Tc1	592446	592595	1063	-	.	ID="RND-6_FAMILY-5966";Tend="967";Tstart="816";shortTE="F";uid="73d242cc-5a40-4d33-8559-fdf070601db8"
VSBQ01000064.1	RepeatMasker	DNA	18068	18343	1606	-	.	ID="TTAA4B_AP";Tend="430";Tstart="156";shortTE="F";uid="9b5e98ca-6363-413d-8a86-48cfb6c22852"
VSBQ01000064.1	RepeatMasker	Retroposon?	466114	466369	1745	-	.	ID="RND-6_FAMILY-12621";Tend="1478";Tstart="1215";shortTE="F";uid="11468846-45fc-445f-b3b9-c3ff6086d739"
VSBQ01000064.1	RepeatMasker	DNA	1041487	1041703	558	-	.	ID="RND-5_FAMILY-4943";Tend="684";Tstart="478";shortTE="F";uid="a6234bb7-4021-4d12-841c-4234b049f5c6"
VSBQ01000064.1	RepeatMasker	DNA/Ginger	988053	988407	933	-	.	ID="RND-1_FAMILY-259";TEgroup="ctg_64%7CRND-1_FAMILY-259%7C1";Tend="2035";Tstart="571";shortTE="F";uid="b87158de-a745-42f0-bbac-0ecebc789d05"
VSBQ01000064.1	RepeatMasker	RC/Helitron	652263	652562	1690	-	.	ID="RND-1_FAMILY-181";Tend="1674";Tstart="1374";shortTE="F";uid="1f2587c8-7276-475d-9610-109ed51957a9"
VSBQ01000064.1	RepeatMasker	DNA	685775	685953	401	-	.	ID="DNA4-3_AP";Tend="477";Tstart="317";shortTE="F";uid="4ee6087a-fcbe-473f-9669-bc3721e15e80"
VSBQ01000064.1	RepeatMasker	DNA/Ginger	47913	49346	10521	-	.	ID="RND-6_FAMILY-7106";Tend="2151";Tstart="701";shortTE="F";uid="8122a6b8-eb98-46b7-ab92-bc34946f328b"
VSBQ01000064.1	RepeatMasker	Unknown	1000523	1000955	1495	-	.	ID="RND-6_FAMILY-2289";Tend="1286";Tstart="887";shortTE="F";uid="6d3a0a6d-b183-4850-9296-3f5ea6f2a250"
VSBQ01000064.1	RepeatMasker	DNA	1053151	1053430	1067	-	.	ID="TTAA8_AP";Tend="318";Tstart="45";shortTE="F";uid="b2e3ad08-1290-4e9f-b8ee-3808337f3b4a"
VSBQ01000064.1	RepeatMasker	DNA/Ginger	475136	475481	957	-	.	ID="RND-1_FAMILY-259";Tend="833";Tstart="648";shortTE="F";uid="b45ec17e-57a7-4d8b-96cc-9537431581ba"
VSBQ01000064.1	RepeatMasker	DNA/hAT	260860	261119	1942	-	.	ID="DNA8-94_AP";Tend="419";Tstart="153";shortTE="F";uid="b981af8b-25e3-42ae-9e0a-5debafc46c85"
VSBQ01000064.1	RepeatMasker	DNA/TcMar-m44	138078	138229	1036	-	.	ID="DNAX-8_AP";Tend="152";Tstart="1";shortTE="F";uid="a30b2633-5ad4-4a8e-9e12-cf6a0f07c3e1"
VSBQ01000064.1	RepeatMasker	DNA	531033	531244	679	-	.	ID="DNA4-2_AP";Tend="769";Tstart="574";shortTE="F";uid="315f66c6-c444-4361-986d-e3c85409d6d4"
VSBQ01000064.1	RepeatMasker	RC/Helitron	930223	930392	572	-	.	ID="RND-1_FAMILY-181";Tend="973";Tstart="799";shortTE="F";uid="3f9d2c37-173a-40bf-ba9c-c6411a506752"
VSBQ01000064.1	RepeatMasker	DNA/Sola-1	1118166	1118451	885	-	.	ID="RND-1_FAMILY-104";Tend="1934";Tstart="1472";shortTE="F";uid="fbcc8b7f-df21-4e75-a99f-b80f27687516"
VSBQ01000064.1	RepeatMasker	DNA/Kolobok-E	351829	352630	863	-	.	ID="KOLOBOKE-2_AP";Tend="1894";Tstart="1115";shortTE="F";uid="d60c4bdd-944e-4947-b3fd-ac29831b02a8"
VSBQ01000064.1	RepeatMasker	DNA/Ginger-1	469746	469910	497	-	.	ID="RND-6_FAMILY-421";Tend="1288";Tstart="1055";shortTE="F";uid="6b914887-aab2-4b34-929e-0a3e88ebc939"
VSBQ01000064.1	RepeatMasker	DNA/hAT-Tip100	740773	741406	2591	-	.	ID="DNA8-18_AP";TEgroup="ctg_64%7CDNA8-18_AP%7C1";Tend="820";Tstart="1";shortTE="F";uid="b3550b0f-6ff7-4050-bffa-63a68a022d43"
VSBQ01000064.1	RepeatMasker	DNA/hAT-Tip100	149717	151032	8391	-	.	ID="RND-1_FAMILY-264";Tend="2386";Tstart="998";shortTE="F";uid="2f3cb451-6f12-42cc-9c66-7dc703909a44"
VSBQ01000064.1	RepeatMasker	Unknown	804823	805267	1274	-	.	ID="RND-6_FAMILY-10496";Tend="1273";Tstart="853";shortTE="F";uid="9ade2c12-042d-4f75-b6e0-45123b7e472a"
VSBQ01000064.1	RepeatMasker	Retroposon?	1052030	1052199	623	-	.	ID="RND-4_FAMILY-1269";Tend="1443";Tstart="1282";shortTE="F";uid="c024d092-e7cc-436f-9b98-448f0ecc0fb1"
VSBQ01000064.1	RepeatMasker	DNA/Ginger	122311	123585	8833	-	.	ID="RND-6_FAMILY-7106";Tend="1984";Tstart="702";shortTE="F";uid="d4d2bfbc-08d9-4839-b96a-d7535d35e892"
VSBQ01000064.1	RepeatMasker	DNA/Kolobok-E	380978	381234	1363	-	.	ID="RND-6_FAMILY-11301";Tend="1785";Tstart="1532";shortTE="F";uid="508f59e1-6edb-4b91-926a-21c0c3d264da"
VSBQ01000064.1	RepeatMasker	DNA/Kolobok-E	73472	73631	1272	-	.	ID="RND-6_FAMILY-16369";Tend="1491";Tstart="1331";shortTE="F";uid="9c3049e8-c98a-4dca-90c1-f8c8728aeb02"
VSBQ01000064.1	RepeatMasker	Retroposon?	198807	198932	403	-	.	ID="SINE2-2_AP";Tend="1985";Tstart="1867";shortTE="F";uid="60e5c596-6e40-417b-a667-b0975d81a639"
VSBQ01000064.1	RepeatMasker	DNA/TcMar-Mariner	1058123	1058590	2639	-	.	ID="RND-6_FAMILY-33346";Tend="1388";Tstart="910";shortTE="F";uid="22770351-429d-47ec-9fca-8dc31aedfdd0"
VSBQ01000064.1	RepeatMasker	DNA/Kolobok-E	1139459	1139601	615	-	.	ID="RND-6_FAMILY-3940";Tend="1580";Tstart="1444";shortTE="F";uid="f55bbe99-4204-4988-98a7-9f2a4212808e"
VSBQ01000064.1	RepeatMasker	DNA/Sola-1	382890	383072	475	-	.	ID="RND-1_FAMILY-104";Tend="1735";Tstart="1552";shortTE="F";uid="2f185cc0-cf12-46e1-ab7c-e1e80744a7a7"
VSBQ01000064.1	RepeatMasker	DNA/Kolobok-E	295394	295615	810	-	.	ID="RND-6_FAMILY-30263";Tend="1648";Tstart="1430";shortTE="F";uid="87c53092-2bfb-46cc-939e-578f471a8af1"
VSBQ01000064.1	RepeatMasker	DNA/Kolobok-E	565707	565928	408	-	.	ID="KOLOBOKE-2_AP";Tend="1321";Tstart="1119";shortTE="F";uid="84433c89-6d5e-4733-a892-efe1f2a43c2e"
VSBQ01000064.1	RepeatMasker	DNA/Kolobok-E	1173528	1173781	2000	-	.	ID="RND-6_FAMILY-11301";Tend="2222";Tstart="1969";shortTE="F";uid="5e2fe1e1-ea2e-4b62-8c94-592375fe46bf"
VSBQ01000064.1	RepeatMasker	DNA/P	879356	879606	1031	-	.	ID="DNA8-26_AP";Tend="261";Tstart="1";shortTE="F";uid="d9e070c1-2a79-4746-bab1-a0bb2119ef16"
VSBQ01000064.1	RepeatMasker	DNA/hAT-hAT19	1159700	1159825	635	-	.	ID="RND-6_FAMILY-3393";Tend="135";Tstart="10";shortTE="F";uid="aac9b129-f764-4b89-bb05-0f99b813f276"
VSBQ01000064.1	RepeatMasker	DNA	245287	245551	1444	-	.	ID="TTAA2C_AP";Tend="423";Tstart="168";shortTE="F";uid="176f21c3-267f-4725-80fa-eda1c7fb9fbb"
VSBQ01000064.1	RepeatMasker	Unknown	265854	266034	1251	-	.	ID="RND-6_FAMILY-440";Tend="1617";Tstart="1441";shortTE="F";uid="ebe494bf-d4ce-44e2-bb25-af737cd69b3b"
VSBQ01000064.1	RepeatMasker	Retroposon?	529985	530630	653	-	.	ID="SINE2-2_AP";Tend="1436";Tstart="868";shortTE="F";uid="2bf48cfc-bd42-4d41-99ad-be6d5191d5df"
VSBQ01000064.1	RepeatMasker	DNA	228938	229214	1448	-	.	ID="DNAX-2_AP";Tend="296";Tstart="1";shortTE="F";uid="c796635a-1fa1-431b-8e52-521adeb84885"
VSBQ01000064.1	RepeatMasker	DNA/hAT-Tip100	195343	195479	683	-	.	ID="DNA8-6_AP";Tend="172";Tstart="1";shortTE="F";uid="af67ca30-09a4-458c-a294-212ca32abcd8"
VSBQ01000064.1	RepeatMasker	Unknown	767379	767830	1314	-	.	ID="RND-6_FAMILY-31311";TEgroup="ctg_64%7CRND-6_FAMILY-31311%7C1";Tend="615";Tstart="87";shortTE="F";uid="38ec93c1-522c-40d5-a912-d11cf1e2912e"
VSBQ01000064.1	RepeatMasker	DNA	1038970	1039189	974	-	.	ID="DNAX-2_AP";Tend="241";Tstart="1";shortTE="F";uid="09e0624a-2e8d-4fbc-98be-a0a99fe1480a"
VSBQ01000064.1	RepeatMasker	DNA/Ginger	1165263	1165513	447	-	.	ID="RND-1_FAMILY-259";Tend="1765";Tstart="1493";shortTE="F";uid="6b1a78e2-053f-402c-8bc0-04c90e7ffb66"
VSBQ01000064.1	RepeatMasker	Retroposon?	1072833	1073116	1179	-	.	ID="RND-4_FAMILY-1269";Tend="1490";Tstart="1175";shortTE="F";uid="d155b062-e5f4-4e56-902d-7c042344406b"
VSBQ01000064.1	RepeatMasker	DNA/Kolobok-E	942448	942635	504	-	.	ID="RND-6_FAMILY-2747";Tend="1170";Tstart="981";shortTE="F";uid="f252e7d1-7550-41b1-bea7-f93290e33085"
VSBQ01000064.1	RepeatMasker	DNA	18956	19385	1681	-	.	ID="dna4-1_ap";Tend="597";Tstart="85";shortTE="F";uid="d7889ff1-8fd5-406b-978f-e0e62f5dfa90"
VSBQ01000064.1	RepeatMasker	DNA/Ginger	1001651	1001818	602	-	.	ID="RND-1_FAMILY-259";Tend="1043";Tstart="873";shortTE="F";uid="3faf0d3a-eebf-4db3-a441-5307a3e096be"
VSBQ01000064.1	RepeatMasker	Retroposon?	1178697	1178860	672	-	.	ID="SINE2-1_AP";Tend="1377";Tstart="1216";shortTE="F";uid="28e403ae-9624-4321-bb5f-837579dc3fd6"
VSBQ01000064.1	RepeatMasker	DNA	31163	31611	2182	-	.	ID="TTAA5_AP";Tend="442";Tstart="9";shortTE="F";uid="a5e7b5b0-38a5-410b-a61a-5c101981b6ec"
VSBQ01000064.1	RepeatMasker	DNA/Ginger-1	467786	467890	538	-	.	ID="RND-6_FAMILY-1155";Tend="1689";Tstart="1585";shortTE="F";uid="51809313-b2d8-4e39-8b6a-2be2195ee5ec"
VSBQ01000064.1	RepeatMasker	RC/Helitron	921728	922061	913	-	.	ID="RND-6_FAMILY-1227";TEgroup="ctg_64%7CRND-6_FAMILY-1227%7C1";Tend="1467";Tstart="653";shortTE="F";uid="09b7d6bc-207e-43d3-83ea-51e69f28850c"
VSBQ01000064.1	RepeatMasker	DNA	560475	560848	2329	-	.	ID="RND-6_FAMILY-3826";Tend="1385";Tstart="974";shortTE="F";uid="5b638677-820e-457b-82de-3d264272521b"
VSBQ01000064.1	RepeatMasker	DNA	1181057	1181377	446	-	.	ID="TTAA4B_AP";TEgroup="ctg_64%7CTTAA4B_AP%7C1";Tend="264";Tstart="8";shortTE="T";uid="bdc15246-c949-4841-9cd2-283eaee12bab"
VSBQ01000064.1	RepeatMasker	DNA/Ginger-1	531927	532271	1718	-	.	ID="RND-5_FAMILY-8248";TEgroup="ctg_64%7CRND-5_FAMILY-8248%7C1";Tend="1285";Tstart="861";shortTE="F";uid="db450ab2-084f-4b1d-bc02-b6571db26a10"
VSBQ01000064.1	RepeatMasker	Retroposon?	967748	968645	5856	-	.	ID="SINE2-1_AP";Tend="1770";Tstart="858";shortTE="F";uid="6ff9dba8-ebeb-4ae0-bc35-1532db552586"
VSBQ01000064.1	RepeatMasker	DNA	739489	739914	2454	-	.	ID="TTAA3_AP";Tend="429";Tstart="1";shortTE="F";uid="aae0cd56-559f-4788-a958-1695b863359f"
VSBQ01000064.1	RepeatMasker	RC/Helitron	1086958	1087318	622	-	.	ID="RND-6_FAMILY-7802";Tend="1471";Tstart="1099";shortTE="F";uid="278e81ce-0a67-412d-9207-b8987b33f8b5"
VSBQ01000064.1	RepeatMasker	DNA/hAT?	1120076	1120413	1305	-	.	ID="RND-4_FAMILY-1335";Tend="1991";Tstart="1656";shortTE="F";uid="b7d09799-269b-41e9-a6ae-9b6c9151b073"
VSBQ01000064.1	RepeatMasker	Unknown	1083785	1084181	2682	-	.	ID="RND-6_FAMILY-25349";Tend="1220";Tstart="813";shortTE="F";uid="7b9ccf66-a63b-42df-8f8b-e2a243d64e47"
VSBQ01000064.1	RepeatMasker	Retroposon?	952483	952692	653	-	.	ID="RND-6_FAMILY-5081";Tend="1134";Tstart="921";shortTE="F";uid="ef3f3a0e-34ee-48d1-8b18-7c9b7a2d485c"
VSBQ01000064.1	RepeatMasker	DNA/Merlin	24085	24976	442	-	.	ID="RND-5_FAMILY-4303";TEgroup="ctg_64%7CRND-5_FAMILY-4303%7C1";Tend="1298";Tstart="733";shortTE="F";uid="e0e2e3af-ae64-4f1b-96a2-587bbf645bee"
VSBQ01000064.1	RepeatMasker	DNA	1101094	1101278	520	-	.	ID="ttaa3b_ap";Tend="205";Tstart="20";shortTE="F";uid="f7c19d0d-662f-44c0-9292-91346bb0cdd0"
VSBQ01000064.1	RepeatMasker	DNA/Ginger	554555	555174	4394	-	.	ID="RND-6_FAMILY-7106";Tend="2171";Tstart="1551";shortTE="F";uid="ba4653ba-b0ab-4041-a306-2f3cb34269d3"
VSBQ01000064.1	RepeatMasker	Unknown	211253	212232	5154	-	.	ID="RND-6_FAMILY-1579";Tend="1805";Tstart="889";shortTE="F";uid="a640c3c3-f6c0-4dea-b8ac-08713463ae3d"
VSBQ01000064.1	RepeatMasker	DNA	645208	645465	1540	-	.	ID="TTAA3_AP";Tend="263";Tstart="1";shortTE="F";uid="fff7d0ec-7f08-4548-bc60-d0a1e04d047c"
VSBQ01000064.1	RepeatMasker	DNA	660188	660647	3226	-	.	ID="RND-5_FAMILY-10525";Tend="1741";Tstart="1289";shortTE="F";uid="621685f4-2f31-48f1-ba43-47c5748ecc1c"
VSBQ01000064.1	RepeatMasker	DNA/hAT-Ac	32171	32930	708	-	.	ID="RND-6_FAMILY-11074";TEgroup="ctg_64%7CRND-6_FAMILY-11074%7C1";Tend="1535";Tstart="915";shortTE="F";uid="5e806028-40f2-49c3-bd8f-87e20562b91d"
VSBQ01000064.1	RepeatMasker	Unknown	642082	642310	764	-	.	ID="RND-5_FAMILY-10511";Tend="1152";Tstart="923";shortTE="F";uid="eab33b27-0683-44ae-9281-5f569f5f43d8"
VSBQ01000064.1	RepeatMasker	Unknown	1118593	1119700	5852	-	.	ID="RND-6_FAMILY-8642";Tend="1583";Tstart="522";shortTE="F";uid="03372086-81f9-4cf5-834c-dc46f8f4b10a"
VSBQ01000064.1	RepeatMasker	Unknown	573656	573879	996	-	.	ID="RND-1_FAMILY-14";Tend="1204";Tstart="921";shortTE="F";uid="c3511ac2-6be4-4b56-9ea4-033d731966ae"
VSBQ01000064.1	RepeatMasker	Unknown	76356	76799	2137	-	.	ID="RND-6_FAMILY-11183";Tend="1186";Tstart="742";shortTE="F";uid="e338fae3-0e95-4492-b71e-dd23caaebed1"
VSBQ01000064.1	RepeatMasker	DNA/Kolobok-E	709467	709577	430	-	.	ID="RND-4_FAMILY-171";Tend="1189";Tstart="1065";shortTE="F";uid="2d4037c1-3cbf-4775-82bb-8dc6f1531d6f"
VSBQ01000064.1	RepeatMasker	DNA/TcMar-Mariner	166817	167121	1532	-	.	ID="RND-6_FAMILY-2867";TEgroup="ctg_64%7CRND-6_FAMILY-2867%7C1";Tend="1376";Tstart="1142";shortTE="F";uid="8488c23e-9031-4fef-886f-c170b2f6ba62"
VSBQ01000064.1	RepeatMasker	DNA/Ginger	795262	796439	7559	-	.	ID="RND-6_FAMILY-7106";Tend="1906";Tstart="702";shortTE="F";uid="08cb9671-510d-499f-84b4-9924472ea7f8"
VSBQ01000064.1	RepeatMasker	DNA/Ginger	908703	910205	7951	-	.	ID="RND-6_FAMILY-7106";Tend="2165";Tstart="644";shortTE="F";uid="cf74f5bf-b925-41b3-9531-b0a7d4e99491"
VSBQ01000064.1	RepeatMasker	RC/Helitron	645967	646094	659	-	.	ID="RND-1_FAMILY-181";Tend="1548";Tstart="1426";shortTE="F";uid="615e923d-27ca-4081-a061-c8d8f84f9a41"
VSBQ01000064.1	RepeatMasker	DNA/Ginger	372256	372914	2411	-	.	ID="RND-1_FAMILY-259";Tend="1682";Tstart="1025";shortTE="F";uid="3118aa91-2fcc-4d66-88ec-d90233262f77"
VSBQ01000064.1	RepeatMasker	DNA/Ginger	92326	92453	663	-	.	ID="RND-6_FAMILY-7106";Tend="1123";Tstart="993";shortTE="F";uid="16a84919-4a30-4c0f-86e6-5a13ec9f0dc4"
VSBQ01000064.1	RepeatMasker	DNA/Kolobok-E	960635	960832	478	-	.	ID="RND-5_FAMILY-1965";Tend="1056";Tstart="856";shortTE="F";uid="21e68013-769d-40cc-becf-d857750ff0bb"
VSBQ01000064.1	RepeatMasker	DNA/Kolobok-E	124908	125064	546	-	.	ID="koloboke-4_ap";Tend="2594";Tstart="2468";shortTE="F";uid="1f678c0d-6454-46ad-87a8-504e4f1db8a9"
VSBQ01000064.1	RepeatMasker	DNA/Kolobok-E	50682	50785	599	-	.	ID="RND-6_FAMILY-8498";Tend="212";Tstart="110";shortTE="F";uid="81a25b6d-9b35-40b9-b8cf-385d02778b38"
VSBQ01000064.1	RepeatMasker	DNA/Kolobok-E	242565	243211	547	-	.	ID="rnd-6_family-30263";Tend="463";Tstart="85";shortTE="F";uid="2e9d90a8-3670-4085-8475-6b54de048801"
VSBQ01000064.1	RepeatMasker	Retroposon?	740036	740572	3129	-	.	ID="RND-6_FAMILY-12621";Tend="1480";Tstart="980";shortTE="F";uid="06aec959-dd65-4df6-bb7f-5357a44bdc0a"
VSBQ01000064.1	RepeatMasker	DNA/Kolobok-E	241499	241611	465	-	.	ID="RND-4_FAMILY-171";Tend="1170";Tstart="1066";shortTE="F";uid="2fd05167-cef0-41ba-aac9-9f4cda670266"
VSBQ01000064.1	RepeatMasker	Unknown	536925	537139	472	-	.	ID="RND-1_FAMILY-8";Tend="1238";Tstart="987";shortTE="F";uid="1e8edf10-570e-40ab-b292-892559cdd155"
VSBQ01000064.1	RepeatMasker	Retroposon?	12432	12574	503	-	.	ID="SINE2-1_AP";Tend="145";Tstart="1";shortTE="F";uid="53217dc2-edf0-414d-a778-539764eaa637"
VSBQ01000064.1	RepeatMasker	Unknown	277809	278099	1241	-	.	ID="RND-6_FAMILY-5141";Tend="1201";Tstart="904";shortTE="F";uid="74679432-f055-4c61-8824-404d624e4f20"
VSBQ01000064.1	RepeatMasker	DNA	769279	769500	1850	-	.	ID="DNAX-10_AP";Tend="222";Tstart="1";shortTE="F";uid="32e92f4d-3d13-4085-9783-eeed0f036954"
VSBQ01000064.1	RepeatMasker	DNA	20813	21243	2449	-	.	ID="TTAA3B_AP";Tend="436";Tstart="1";shortTE="F";uid="b5913963-f563-432e-ae2c-4a8c7ded28ff"
VSBQ01000064.1	RepeatMasker	DNA/Ginger	638672	640059	8834	-	.	ID="RND-6_FAMILY-7106";Tend="2150";Tstart="702";shortTE="F";uid="d14196dd-140e-45fc-83ae-94dab5a4d714"
VSBQ01000064.1	RepeatMasker	DNA/Ginger	1139913	1140882	2174	-	.	ID="RND-1_FAMILY-259";Tend="1823";Tstart="751";shortTE="F";uid="bde477dc-1015-4598-8801-8e5c923d9a5f"
VSBQ01000064.1	RepeatMasker	DNA	1103344	1103467	823	-	.	ID="DNA3-4_AP";Tend="127";Tstart="4";shortTE="F";uid="70a0af96-d7f9-4bfe-af1a-19705c6ad497"
VSBQ01000064.1	RepeatMasker	DNA/Ginger-1	1178862	1179513	4165	-	.	ID="RND-6_FAMILY-1155";Tend="1530";Tstart="866";shortTE="F";uid="eaaf45a3-2981-4a2e-bce3-29e3473c17d5"
VSBQ01000064.1	RepeatMasker	Retroposon?	574196	574696	3550	-	.	ID="RND-6_FAMILY-12621";Tend="1480";Tstart="970";shortTE="F";uid="893736da-217b-471a-9cde-f05e84fe868c"
VSBQ01000064.1	RepeatMasker	Retroposon?	532571	533089	3246	-	.	ID="RND-6_FAMILY-12621";Tend="1481";Tstart="977";shortTE="F";uid="7ff48144-bfc7-4e79-a5f0-f70c90b74a58"
VSBQ01000064.1	RepeatMasker	Unknown	760585	760846	1498	-	.	ID="RND-5_FAMILY-1537";Tend="1204";Tstart="916";shortTE="F";uid="b8ff0301-4aa4-41ec-8295-d9048e7a9fee"
VSBQ01000064.1	RepeatMasker	DNA/Kolobok-E	710362	710474	427	-	.	ID="RND-5_FAMILY-9815";Tend="1778";Tstart="1666";shortTE="F";uid="5de4b1bf-c09f-4dd5-9cb7-d89647563c17"
VSBQ01000064.1	RepeatMasker	Unknown	661581	661965	879	-	.	ID="RND-5_FAMILY-2359";Tend="1588";Tstart="1194";shortTE="F";uid="94961e77-210d-4cfa-a330-4164dfc29d6a"
VSBQ01000064.1	RepeatMasker	Retroposon?	467236	467643	675	-	.	ID="SINE2-2_AP";Tend="645";Tstart="243";shortTE="F";uid="360c1cf7-54d0-47d3-9535-8ba3a5a545bd"
VSBQ01000064.1	RepeatMasker	Unknown	945240	946106	6546	-	.	ID="RND-1_FAMILY-74";Tend="1852";Tstart="967";shortTE="F";uid="199499e4-4b7a-4c84-b147-1faff3928885"
VSBQ01000064.1	RepeatMasker	DNA/Ginger-1	301454	302397	6970	-	.	ID="RND-6_FAMILY-1155";Tend="1782";Tstart="807";shortTE="F";uid="d7227b2c-de25-48ea-a3a0-ac0a5ffe1a1f"
VSBQ01000064.1	RepeatMasker	DNA/Kolobok-E	87606	88038	637	-	.	ID="KOLOBOKE-2_AP";Tend="2228";Tstart="1779";shortTE="F";uid="5b6a37ca-b532-419b-8698-939c8f5ca48d"
VSBQ01000064.1	RepeatMasker	DNA/Merlin	499443	499967	2877	-	.	ID="RND-5_FAMILY-4303";TEgroup="ctg_64%7CRND-5_FAMILY-4303%7C2";Tend="1203";Tstart="95";shortTE="F";uid="7b3341a6-3118-4b66-b30b-5818de6abfc3"
VSBQ01000064.1	RepeatMasker	DNA	549291	549414	412	-	.	ID="RND-6_FAMILY-17942";Tend="1358";Tstart="1219";shortTE="F";uid="e12d8d84-01ef-4496-b388-87bf3099c8c3"
VSBQ01000064.1	RepeatMasker	Retroposon?	43649	43812	1041	-	.	ID="RND-6_FAMILY-12621";Tend="1400";Tstart="1230";shortTE="F";uid="a43193aa-3a59-45dd-a53c-f202a5bbb153"
VSBQ01000064.1	RepeatMasker	DNA/hAT-Tip100	462264	462626	1052	-	.	ID="RND-6_FAMILY-21006";Tend="1308";Tstart="959";shortTE="F";uid="e336b6fb-7762-4f9c-8148-f6e6edbba765"
VSBQ01000064.1	RepeatMasker	DNA/Ginger	1062104	1062214	477	-	.	ID="RND-1_FAMILY-259";Tend="1109";Tstart="1005";shortTE="F";uid="f0fdc9f2-faac-42b0-b618-812ea7d3f980"
VSBQ01000064.1	RepeatMasker	LINE/I-Jockey	93327	93429	576	-	.	ID="RND-6_FAMILY-16794";Tend="1281";Tstart="1168";shortTE="F";uid="cdc955da-8905-463b-abef-cd3fd7ec51bd"
VSBQ01000064.1	RepeatMasker	LTR/Gypsy	468565	468673	458	-	.	ID="RND-6_FAMILY-6665";Tend="275";Tstart="142";shortTE="F";uid="9f242cba-9f52-4579-bead-63a1a78deac5"
VSBQ01000064.1	RepeatMasker	DNA/Kolobok-E	365148	365667	1914	-	.	ID="KOLOBOKE-3_AP";Tend="2171";Tstart="1628";shortTE="F";uid="6b618eb1-6b41-4de2-8d87-3248dfd198a1"
VSBQ01000064.1	RepeatMasker	RC/Helitron	120726	122035	8019	-	.	ID="RND-6_FAMILY-1114";Tend="1694";Tstart="447";shortTE="F";uid="51fbae20-9029-4a81-978e-bed0a9e578ef"
VSBQ01000064.1	RepeatMasker	LINE/I	1077157	1077640	3101	-	.	ID="RND-6_FAMILY-27305";Tend="1451";Tstart="973";shortTE="F";uid="04e43e98-59bd-42ea-8d3f-ab32cbbc64e6"
VSBQ01000064.1	RepeatMasker	DNA/hAT	770828	770990	1177	-	.	ID="RND-1_FAMILY-182";Tend="1555";Tstart="1404";shortTE="F";uid="fb722058-1e41-407b-8bf8-7b4bc7198a05"
VSBQ01000064.1	RepeatMasker	DNA/hAT-Ac	1006030	1006296	1324	-	.	ID="DNA8-20_AP";Tend="324";Tstart="1";shortTE="F";uid="426f6bb5-0913-4d6c-90cf-7d63d1210ed1"
VSBQ01000064.1	RepeatMasker	DNA	17626	18065	1183	-	.	ID="RND-5_FAMILY-6224";TEgroup="ctg_64%7CRND-5_FAMILY-6224%7C1";Tend="1613";Tstart="1095";shortTE="F";uid="b286b315-c4bd-4a76-b526-7aa49420ba6e"
VSBQ01000064.1	RepeatMasker	DNA	709577	709867	1351	-	.	ID="ttaa3_ap";Tend="528";Tstart="1";shortTE="F";uid="f5afeea1-125e-4030-ad85-4777b6550ceb"
VSBQ01000064.1	RepeatMasker	DNA/hAT-Charlie	266214	266856	3225	-	.	ID="RND-6_FAMILY-515";TEgroup="ctg_64%7CRND-6_FAMILY-515%7C1";Tend="1391";Tstart="936";shortTE="F";uid="f37577d4-6246-45b1-8299-f90600558c24"
VSBQ01000064.1	RepeatMasker	DNA	396189	396616	2473	-	.	ID="TTAA3_AP";Tend="429";Tstart="1";shortTE="F";uid="f657422a-4643-44fa-ab0e-f64f1e091e61"
VSBQ01000064.1	RepeatMasker	DNA/Ginger	598069	598291	949	-	.	ID="RND-6_FAMILY-7106";Tend="905";Tstart="681";shortTE="F";uid="97846b77-2fc3-4b86-aa47-50e84a514f71"
VSBQ01000064.1	RepeatMasker	Retroposon?	1123116	1123419	405	-	.	ID="RND-6_FAMILY-12621";Tend="1537";Tstart="1247";shortTE="F";uid="b661f8eb-19b4-4e6b-945e-83e31eb859ec"
VSBQ01000064.1	RepeatMasker	Unknown	694614	694823	520	-	.	ID="RND-1_FAMILY-15";Tend="1215";Tstart="992";shortTE="F";uid="f431b77d-1ebb-48f8-b8e7-8b2a3d2deb20"
VSBQ01000064.1	RepeatMasker	DNA	1007848	1008348	415	-	.	ID="DNA4-3_AP";TEgroup="ctg_64%7CDNA4-3_AP%7C1";Tend="550";Tstart="4";shortTE="T";uid="90ff8cdf-cd46-41e3-ba5b-d212644fdbda"
VSBQ01000064.1	RepeatMasker	Unknown	1180915	1181029	418	-	.	ID="RND-5_FAMILY-1610";Tend="1250";Tstart="1127";shortTE="F";uid="b779663c-0b8b-45ca-8177-5fc054900bc1"
VSBQ01000064.1	RepeatMasker	Unknown	1034812	1036850	4837	-	.	ID="RND-5_FAMILY-3771";Tend="1997";Tstart="49";shortTE="F";uid="6e865f00-7922-4549-be0a-1cea2e75d7eb"
VSBQ01000064.1	RepeatMasker	Unknown	1003250	1003458	1205	-	.	ID="RND-5_FAMILY-18707";Tend="1154";Tstart="956";shortTE="F";uid="a10a5add-07e2-40e8-b725-7485347d41f8"
VSBQ01000064.1	RepeatMasker	Unknown	669957	670673	1390	-	.	ID="RND-6_FAMILY-7919";TEgroup="ctg_64%7CRND-6_FAMILY-7919%7C1";Tend="1628";Tstart="536";shortTE="F";uid="a711194e-23ba-438c-9dfc-9bc095fd5e74"
VSBQ01000064.1	RepeatMasker	DNA/hAT-hAT19	82341	82811	3195	-	.	ID="RND-5_FAMILY-1122";Tend="1573";Tstart="1096";shortTE="F";uid="9558f299-bafd-4b8c-92d5-cf1dc9fe65ff"
VSBQ01000064.1	RepeatMasker	Retroposon?	659931	660186	795	-	.	ID="RND-6_FAMILY-16210";Tend="1195";Tstart="953";shortTE="F";uid="efb4ad6f-43cf-4f49-b4ab-8041aed8b429"
VSBQ01000064.1	RepeatMasker	DNA/hAT-Tip100	1001848	1002092	1063	-	.	ID="RND-5_FAMILY-6921";Tend="1328";Tstart="1105";shortTE="F";uid="659178a6-1001-4623-adf8-130b0650cf1f"
VSBQ01000064.1	RepeatMasker	DNA	1033456	1033894	3104	-	.	ID="ttaa6_ap";Tend="431";Tstart="1";shortTE="F";uid="028db660-1f4b-4f9e-9de8-6f8c6c71e7c5"
VSBQ01000064.1	RepeatMasker	Retroposon?	400023	400471	793	-	.	ID="SINE2-1_AP";Tend="1345";Tstart="864";shortTE="F";uid="a5279249-2efc-4134-bd52-c2f3f7f44430"
VSBQ01000064.1	RepeatMasker	DNA/Kolobok-E	741407	741549	2142	-	.	ID="rnd-5_family-9815";Tend="2152";Tstart="1950";shortTE="F";uid="4854ee3d-300c-4b1b-ac20-c0df36180fe0"
VSBQ01000064.1	RepeatMasker	Unknown	766215	766362	1173	-	.	ID="RND-6_FAMILY-12252";Tend="1093";Tstart="949";shortTE="F";uid="0487788c-0bbd-4a2d-80f8-e43362632a83"
VSBQ01000064.1	RepeatMasker	Unknown	55245	55573	1563	-	.	ID="RND-5_FAMILY-9123";Tend="1780";Tstart="1438";shortTE="F";uid="06917b5a-fbf6-4eef-9700-e3747e1bd279"
VSBQ01000064.1	RepeatMasker	DNA/hAT	794775	795287	3736	-	.	ID="RND-1_FAMILY-19";Tend="2002";Tstart="1449";shortTE="F";uid="cb2c82f2-67ca-47b5-8b68-1e4bf62ae882"
VSBQ01000064.1	RepeatMasker	DNA/Ginger	778067	778449	912	-	.	ID="RND-1_FAMILY-259";Tend="966";Tstart="590";shortTE="F";uid="c320539d-1eea-4af4-8b3d-25166d445589"
VSBQ01000064.1	RepeatMasker	RC/Helitron	478387	478514	1011	-	.	ID="RND-6_FAMILY-6102";Tend="1885";Tstart="1753";shortTE="F";uid="8d5f5fbf-2ac7-492a-89ed-cbca80ecc529"
VSBQ01000064.1	RepeatMasker	DNA/Ginger	613051	614504	9264	-	.	ID="RND-6_FAMILY-7106";Tend="2177";Tstart="695";shortTE="F";uid="7b767046-a42a-4e41-9035-f0f3381792e1"
VSBQ01000064.1	RepeatMasker	Retroposon?	300576	301447	3125	-	.	ID="SINE2-1_AP";Tend="1422";Tstart="453";shortTE="F";uid="deee1114-5592-4a28-8e69-15e190cbf055"
VSBQ01000064.1	RepeatMasker	LINE/I	8447	8616	1167	-	.	ID="RND-6_FAMILY-17068";Tend="1337";Tstart="1171";shortTE="F";uid="908519fe-8947-4e74-b9d4-c84669937d36"
VSBQ01000064.1	RepeatMasker	DNA/TcMar-Mariner	640336	640887	1328	-	.	ID="MARINER-69_LMI";Tend="1336";Tstart="786";shortTE="F";uid="b1d54d8a-1be3-4141-93ed-d92f697fc2e5"
VSBQ01000064.1	RepeatMasker	DNA/Kolobok-E	971517	971638	518	-	.	ID="RND-4_FAMILY-171";Tend="1189";Tstart="1066";shortTE="F";uid="a117a673-f112-417f-b8f1-20262bf1e272"
VSBQ01000064.1	RepeatMasker	Retroposon?	308185	308390	660	-	.	ID="RND-4_FAMILY-1269";Tend="1476";Tstart="1275";shortTE="F";uid="97488e85-6b62-4f9c-b98b-9377893ada98"
VSBQ01000064.1	RepeatMasker	DNA/hAT?	669641	669955	572	-	.	ID="RND-4_FAMILY-532";Tend="1390";Tstart="1124";shortTE="F";uid="a362d911-11b7-4518-b4c1-250eec392394"
VSBQ01000064.1	RepeatMasker	Unknown	84829	85082	1402	-	.	ID="RND-1_FAMILY-13";Tend="1243";Tstart="962";shortTE="F";uid="950471e1-2160-41d6-9ec8-8ffeade3b795"
VSBQ01000064.1	RepeatMasker	DNA	888184	888350	978	-	.	ID="DNA8-5_AP";Tend="234";Tstart="70";shortTE="F";uid="df492421-2eaa-4669-8b7e-13a4f56ae2ff"
VSBQ01000064.1	RepeatMasker	DNA	770987	771165	994	-	.	ID="ttaa3b_ap";Tend="167";Tstart="2";shortTE="F";uid="8a0adde0-786b-4a2b-8ece-81c0084e6cc3"
VSBQ01000064.1	RepeatMasker	DNA/hAT-Tip100	1108873	1109365	1251	-	.	ID="RND-6_FAMILY-568";Tend="1098";Tstart="506";shortTE="F";uid="bc40fcb5-f9c2-40d6-b30a-928df920a950"
VSBQ01000064.1	RepeatMasker	Retroposon?	1059804	1060008	515	-	.	ID="SINE2-1_AP";Tend="1441";Tstart="1215";shortTE="F";uid="7808e602-c7bc-4206-a9ef-ec6e1c28e575"
VSBQ01000064.1	RepeatMasker	DNA	1107201	1107380	981	-	.	ID="TTAA4B_AP";Tend="276";Tstart="97";shortTE="F";uid="11014be3-e830-4b6a-9885-51d5a3ad0797"
VSBQ01000064.1	RepeatMasker	DNA/hAT-Tip100	258686	259101	1992	-	.	ID="RND-5_FAMILY-777";Tend="1150";Tstart="669";shortTE="F";uid="f737b4ff-61d4-4a36-9268-2a0f1a68535a"
VSBQ01000064.1	RepeatMasker	DNA/Kolobok-E	550720	550967	509	-	.	ID="RND-1_FAMILY-195";Tend="1754";Tstart="1486";shortTE="F";uid="bf60ac0a-4d3f-467d-b0e0-f94ecbbecd9d"
VSBQ01000064.1	RepeatMasker	Unknown	1022726	1022991	1917	-	.	ID="RND-1_FAMILY-186";Tend="2111";Tstart="1845";shortTE="F";uid="4da1f736-1de3-4ecc-b47c-7b2a602ceeaa"
VSBQ01000064.1	RepeatMasker	DNA/Ginger-1	1063280	1064379	3931	-	.	ID="RND-6_FAMILY-1155";TEgroup="ctg_64%7CRND-6_FAMILY-1155%7C2";Tend="2261";Tstart="1629";shortTE="F";uid="282ecd3f-9b9d-46c3-b55b-99c209cf550d"
VSBQ01000064.1	RepeatMasker	Unknown	1156440	1156613	987	-	.	ID="RND-1_FAMILY-82";Tend="1330";Tstart="1168";shortTE="F";uid="35485e96-d2b7-4644-9aea-3c7126a06d3c"
VSBQ01000064.1	RepeatMasker	DNA/MULE-MuDR	83655	84827	2051	-	.	ID="RND-6_FAMILY-1763";Tend="2216";Tstart="990";shortTE="F";uid="ee4c1e95-ad27-4ff0-8418-c0f3c35d252c"
VSBQ01000064.1	RepeatMasker	DNA	846457	846734	889	-	.	ID="TTAA2D_AP";Tend="430";Tstart="144";shortTE="F";uid="4a200375-058e-406f-bca4-053bb3bdfec4"
VSBQ01000064.1	RepeatMasker	Unknown	493207	493436	1208	-	.	ID="RND-5_FAMILY-18707";Tend="1167";Tstart="960";shortTE="F";uid="ded25106-7097-417e-b8c8-4029b25cc855"
VSBQ01000064.1	RepeatMasker	LINE/I-Jockey	2173	2297	968	-	.	ID="RND-5_FAMILY-758";Tend="1479";Tstart="1354";shortTE="F";uid="3de13537-10a6-4844-ab0c-f8d6374fcada"
VSBQ01000064.1	RepeatMasker	DNA/Kolobok-E	779609	779736	582	-	.	ID="KOLOBOKE-2_AP";Tend="1288";Tstart="1161";shortTE="F";uid="6f09499f-37c3-4c5f-ad4c-5ec61c239425"
VSBQ01000064.1	RepeatMasker	Unknown	35589	36426	5841	-	.	ID="RND-1_FAMILY-275";Tend="1640";Tstart="833";shortTE="F";uid="de7b4d4b-4fd6-4399-801a-e0c5f10b4b9a"
VSBQ01000064.1	RepeatMasker	Retroposon?	1117882	1118165	532	-	.	ID="RND-6_FAMILY-5081";Tend="1885";Tstart="1546";shortTE="F";uid="15d0062a-b114-4597-88c7-2e24a4d86c72"
VSBQ01000064.1	RepeatMasker	DNA/Ginger	664036	664344	2243	-	.	ID="RND-6_FAMILY-7106";Tend="1734";Tstart="1423";shortTE="F";uid="d40f8c22-7141-462b-9584-ef8b63629974"
VSBQ01000064.1	RepeatMasker	DNA	668679	669003	914	-	.	ID="DNA4-2_AP";Tend="568";Tstart="258";shortTE="F";uid="8aad2f23-8df3-4fd7-af1e-c7561af6aa88"
VSBQ01000064.1	RepeatMasker	Retroposon?	471212	471453	436	-	.	ID="RND-6_FAMILY-7125";Tend="1426";Tstart="1237";shortTE="F";uid="6681754f-2c0b-4b27-a24e-c13e396a3092"
VSBQ01000064.1	RepeatMasker	DNA/TcMar-Mariner	734329	734707	2189	-	.	ID="RND-6_FAMILY-34018";Tend="1322";Tstart="959";shortTE="F";uid="661e9ee0-0a22-4f4a-aeef-77fea5468121"
VSBQ01000064.1	RepeatMasker	Unknown	49707	49870	862	-	.	ID="RND-1_FAMILY-62";Tend="1137";Tstart="974";shortTE="F";uid="e2de65ef-620c-4a99-8094-7a06e08c3f9d"
VSBQ01000064.1	RepeatMasker	DNA/P	469275	469595	1099	-	.	ID="RND-6_FAMILY-6405";Tend="1449";Tstart="1145";shortTE="F";uid="d06b9e43-8148-4ca1-8512-81ccf6d0966f"
VSBQ01000064.1	RepeatMasker	Retroposon?	640060	640163	463	-	.	ID="RND-6_FAMILY-6067";Tend="1701";Tstart="1601";shortTE="F";uid="fb0f58c7-ba02-4e10-8b5e-807ea1e5b1c0"
VSBQ01000064.1	RepeatMasker	Unknown	69404	69676	1426	-	.	ID="RND-1_FAMILY-14";Tend="1204";Tstart="921";shortTE="F";uid="d61a02c1-97b1-4ee9-ae9e-4dc04635141a"
VSBQ01000064.1	RepeatMasker	Retroposon?	777620	778083	781	-	.	ID="SINE2-1_AP";Tend="1447";Tstart="1107";shortTE="F";uid="6d7e1ede-4cc9-45b4-ade0-52c6d2bf8543"
VSBQ01000064.1	RepeatMasker	DNA	764176	764392	495	-	.	ID="TTAA2C_AP";Tend="218";Tstart="2";shortTE="F";uid="b0501929-dbdd-42fa-98f0-0474a47eba8c"
VSBQ01000064.1	RepeatMasker	DNA/Ginger-1	350070	350668	3782	-	.	ID="RND-6_FAMILY-1155";Tend="1939";Tstart="1332";shortTE="F";uid="d0d7c199-bf69-4e0d-ba6a-e4ca6b132ef9"
VSBQ01000064.1	RepeatMasker	DNA	576731	577124	2120	-	.	ID="TTAA3_AP";Tend="429";Tstart="1";shortTE="F";uid="83d6a205-82d5-454a-a23e-94ffc8d00c93"
VSBQ01000064.1	RepeatMasker	DNA/hAT-Tip100	257953	258479	1725	-	.	ID="RND-5_FAMILY-777";TEgroup="ctg_64%7CRND-5_FAMILY-777%7C2";Tend="2580";Tstart="1131";shortTE="F";uid="3cb7331b-4035-495b-8f7f-7149cc9c3fcb"
VSBQ01000064.1	RepeatMasker	DNA/hAT-hAT19	34447	34607	620	-	.	ID="rnd-6_family-16519";Tend="1257";Tstart="1129";shortTE="F";uid="724f7622-bf80-443d-8300-f355520713cf"
VSBQ01000064.1	RepeatMasker	DNA/hAT-Charlie	58210	58577	1688	-	.	ID="RND-5_FAMILY-2562";Tend="1360";Tstart="1017";shortTE="F";uid="1553a180-9d77-457f-a2ea-3c8d66a96f4c"
VSBQ01000064.1	RepeatMasker	DNA/Kolobok-E	757365	757568	1639	-	.	ID="RND-6_FAMILY-11301";Tend="2218";Tstart="2015";shortTE="F";uid="9ea472f2-f564-4d16-8c78-80dc39f1c704"
VSBQ01000064.1	RepeatMasker	DNA/MULE-MuDR	97496	97754	850	-	.	ID="RND-6_FAMILY-2012";TEgroup="ctg_64%7CRND-6_FAMILY-2012%7C1";Tend="1148";Tstart="159";shortTE="F";uid="ba3ac6e1-a6ad-4d38-94dd-b815aacca859"
VSBQ01000064.1	RepeatMasker	DNA/hAT-Ac	251441	251659	1275	-	.	ID="RND-5_FAMILY-3126";Tend="1491";Tstart="1268";shortTE="F";uid="03d1368f-43f3-4abe-8331-c012963d8735"
VSBQ01000064.1	RepeatMasker	DNA	648871	649192	1853	-	.	ID="ttaac_ap";Tend="369";Tstart="48";shortTE="F";uid="a2c292ed-0816-4527-8464-86cae7b41c9c"
VSBQ01000064.1	RepeatMasker	DNA	170187	170526	1368	-	.	ID="TTAA2_AP";TEgroup="ctg_64%7CTTAA2_AP%7C1";Tend="427";Tstart="169";shortTE="F";uid="4271bbf7-e80a-4ba9-a4bf-e1a7618a2c6b"
VSBQ01000064.1	RepeatMasker	DNA	644619	645038	2390	-	.	ID="TTAA7_AP";Tend="433";Tstart="1";shortTE="F";uid="76e895a8-4196-44d8-9a44-b5508ede6b18"
VSBQ01000064.1	RepeatMasker	DNA/Ginger-1	943042	943274	645	-	.	ID="RND-6_FAMILY-1155";Tend="1439";Tstart="1203";shortTE="F";uid="582ab2b5-d9fe-4d87-bdb5-f1e8faa0db97"
VSBQ01000064.1	RepeatMasker	DNA	933144	933398	987	-	.	ID="dna4-2_ap";Tend="265";Tstart="1";shortTE="F";uid="8b9ea024-29c0-4a92-a385-6dad13185f7c"
VSBQ01000064.1	RepeatMasker	Retroposon?	1078735	1078884	418	-	.	ID="RND-6_FAMILY-6067";Tend="1440";Tstart="1297";shortTE="F";uid="87dde4a3-4c18-4e09-ae4f-93244839efdc"
VSBQ01000064.1	RepeatMasker	RC/Helitron	670646	670811	575	-	.	ID="RND-5_FAMILY-2909";Tend="1455";Tstart="1292";shortTE="F";uid="a71d7ff9-bf7b-47dc-abee-b4de33538795"
VSBQ01000064.1	RepeatMasker	DNA	337102	337351	728	-	.	ID="dna4-2_ap";Tend="470";Tstart="258";shortTE="F";uid="88fa5acd-1366-4383-a4b4-5ae5ea03d741"
VSBQ01000064.1	RepeatMasker	Unknown	228793	228949	513	-	.	ID="RND-6_FAMILY-11771";Tend="1214";Tstart="1082";shortTE="F";uid="d154e1d6-0e20-48bb-b28f-77fd59f15670"
VSBQ01000064.1	RepeatMasker	DNA	1092071	1092672	3233	-	.	ID="RND-6_FAMILY-1153";Tend="1398";Tstart="742";shortTE="F";uid="55756d54-fe22-4ad7-a738-a54ccdd2391b"
VSBQ01000064.1	RepeatMasker	DNA	330723	331162	2954	-	.	ID="TTAA3B_AP";Tend="436";Tstart="1";shortTE="F";uid="957052ed-ddbf-48e7-b0ed-da2c24462a5d"
VSBQ01000064.1	RepeatMasker	DNA	497207	497386	717	-	.	ID="ttaa2c_ap";Tend="390";Tstart="188";shortTE="F";uid="b02a25a5-21ba-4e47-a716-f53d394217d7"
VSBQ01000064.1	RepeatMasker	DNA	695087	695571	558	-	.	ID="dna4-2_ap";TEgroup="ctg_64%7Cdna4-2_ap%7C2";Tend="279";Tstart="2";shortTE="F";uid="f6835380-e6a8-49c4-99f5-f167c530d914"
VSBQ01000064.1	RepeatMasker	DNA	662528	662693	602	-	.	ID="RND-5_FAMILY-6224";Tend="1689";Tstart="1516";shortTE="F";uid="e63bb8dd-4f01-42d3-a5f4-d38a232e169c"
VSBQ01000064.1	RepeatMasker	Unknown	151401	151566	1132	-	.	ID="RND-1_FAMILY-14";Tend="1193";Tstart="1034";shortTE="F";uid="7a472526-4682-4083-8e14-9bbc6f4c36e0"
VSBQ01000064.1	RepeatMasker	DNA/Sola-1	565036	565393	545	-	.	ID="RND-1_FAMILY-104";Tend="1934";Tstart="1553";shortTE="F";uid="c8d6b5d3-7f1e-47b8-abef-5650493bfcd0"
VSBQ01000064.1	RepeatMasker	DNA/hAT-hAT19	1052607	1052770	785	-	.	ID="RND-1_FAMILY-291";Tend="1884";Tstart="1692";shortTE="F";uid="a394943c-3367-4bfe-8ad8-d5728cccd031"
VSBQ01000064.1	RepeatMasker	DNA/Ginger	10475	11144	3642	-	.	ID="RND-1_FAMILY-259";Tend="1372";Tstart="701";shortTE="F";uid="6b122842-3a44-4ed2-acf2-7043001868df"
VSBQ01000064.1	RepeatMasker	DNA/Ginger	106238	106550	1458	-	.	ID="rnd-1_family-259";Tend="989";Tstart="584";shortTE="F";uid="a82e8252-296a-44c3-b962-5611871ac7cc"
VSBQ01000064.1	RepeatMasker	DNA/Kolobok-E	381458	381683	918	-	.	ID="KOLOBOKE-4_AP";Tend="2671";Tstart="2461";shortTE="F";uid="bddc95c0-6ee9-45b4-aa5d-a11a67fb542c"
VSBQ01000064.1	RepeatMasker	DNA/Kolobok-E	481904	482519	1782	-	.	ID="RND-1_FAMILY-195";Tend="2138";Tstart="1447";shortTE="F";uid="60475e7a-be67-4043-8aab-238e2af245be"
VSBQ01000064.1	RepeatMasker	DNA/hAT-Tip100	260661	260822	648	-	.	ID="DNA8-87_AP";Tend="403";Tstart="248";shortTE="F";uid="1df8f999-223b-400a-b7c7-d9fb3b274f6e"
VSBQ01000064.1	RepeatMasker	DNA/hAT-Tip100	197030	197566	1370	-	.	ID="RND-6_FAMILY-11173";TEgroup="ctg_64%7CRND-6_FAMILY-11173%7C1";Tend="1881";Tstart="554";shortTE="F";uid="e2cc5659-9689-4d20-becd-177378676644"
VSBQ01000064.1	RepeatMasker	DNA	288556	288992	2475	-	.	ID="RND-5_FAMILY-10525";Tend="1738";Tstart="1294";shortTE="F";uid="abd83736-e392-4d03-95e8-d0318dbeb81d"
VSBQ01000064.1	RepeatMasker	DNA/Kolobok-T2	1151960	1152254	1645	-	.	ID="RND-6_FAMILY-9";Tend="1749";Tstart="1453";shortTE="F";uid="bb29f665-6bd4-4631-91d0-c26da3eccae4"
VSBQ01000064.1	RepeatMasker	Unknown	920463	920661	732	-	.	ID="RND-4_FAMILY-1488";Tend="1075";Tstart="843";shortTE="F";uid="6c84ce46-aa9d-453a-b727-a141fedbbfb8"
VSBQ01000064.1	RepeatMasker	DNA/Kolobok-E	380848	380981	415	-	.	ID="KOLOBOKE-3_AP";Tend="2066";Tstart="1911";shortTE="F";uid="232d068e-7b3a-45f5-8546-c820f9e65df1"
VSBQ01000064.1	RepeatMasker	DNA	661997	662157	622	-	.	ID="RND-6_FAMILY-17942";Tend="1420";Tstart="1251";shortTE="F";uid="c22fe8b0-9ff1-4896-9d14-1bafe6c49c1e"
VSBQ01000064.1	RepeatMasker	DNA	335712	335816	559	-	.	ID="dna4-2_ap";Tend="104";Tstart="2";shortTE="F";uid="f52696e1-5dd3-4fc3-b498-88989b24068f"
VSBQ01000064.1	RepeatMasker	DNA	1004684	1004883	654	-	.	ID="TTAA18B_AP";Tend="165";Tstart="2";shortTE="F";uid="be3f3f07-e746-4ddf-b56d-003880c493f4"
VSBQ01000064.1	RepeatMasker	Retroposon?	68207	68562	4843	-	.	ID="RND-6_FAMILY-6067";Tend="1733";Tstart="764";shortTE="F";uid="8a5929d5-1359-4c02-83b7-5de56b3f4261"
VSBQ01000064.1	RepeatMasker	DNA/Ginger-1	147134	147268	642	-	.	ID="RND-6_FAMILY-1155";Tend="2225";Tstart="2092";shortTE="F";uid="dd6ca0ff-c69a-4e4e-8aa7-b6d7b8584822"
VSBQ01000064.1	RepeatMasker	RC/Helitron	1084188	1084314	614	-	.	ID="HELITRON-N4_PPO";Tend="132";Tstart="7";shortTE="F";uid="0f558164-1511-4fe2-9e12-3c5f967ca93d"
VSBQ01000064.1	RepeatMasker	DNA/MULE-MuDR	1055741	1056441	2917	-	.	ID="RND-4_FAMILY-2602";Tend="1537";Tstart="838";shortTE="F";uid="f9a7df1f-bec6-4994-9ce2-f645166b740c"
VSBQ01000064.1	RepeatMasker	Unknown	261521	261712	797	-	.	ID="RND-5_FAMILY-9040";Tend="1144";Tstart="967";shortTE="F";uid="d6bd9137-4d01-490b-b108-f77ea43319d2"
VSBQ01000064.1	RepeatMasker	DNA/hAT	792034	793448	9092	-	.	ID="rnd-6_family-5378";Tend="2036";Tstart="668";shortTE="F";uid="6efe7da7-cb77-4ab1-a4e3-f8288480be7b"
VSBQ01000064.1	RepeatMasker	DNA/Ginger-1	1042002	1042200	693	-	.	ID="RND-6_FAMILY-1155";Tend="1004";Tstart="801";shortTE="F";uid="22f9e3f0-3dd4-4c33-82bb-aebdaf65435c"
VSBQ01000064.1	RepeatMasker	LINE/CR1	1162624	1162834	884	-	.	ID="RND-6_FAMILY-19486";Tend="1693";Tstart="1491";shortTE="F";uid="ed9e3c21-5e5d-4ea8-8895-90bdbafc56c5"
VSBQ01000064.1	RepeatMasker	DNA	602018	602304	2343	-	.	ID="RND-6_FAMILY-18116";Tend="756";Tstart="462";shortTE="F";uid="8e72f7bd-1761-4c78-9cd1-2221c6028ed2"
VSBQ01000064.1	RepeatMasker	DNA	748355	748582	1240	-	.	ID="TTAA2_AP";Tend="427";Tstart="202";shortTE="F";uid="8736c0c4-0522-4ac2-94ce-6b4a1ba4d88d"
VSBQ01000064.1	RepeatMasker	DNA/Ginger	125051	125490	3056	-	.	ID="RND-1_FAMILY-259";Tend="1023";Tstart="589";shortTE="F";uid="450cca68-0142-486a-a34c-5fdddb71c2c3"
VSBQ01000064.1	RepeatMasker	DNA/Ginger	1128689	1131093	1442	-	.	ID="RND-6_FAMILY-7106";TEgroup="ctg_64%7CRND-6_FAMILY-7106%7C1";Tend="2152";Tstart="700";shortTE="F";uid="29e372c6-9f81-4ef9-a75e-222a05aa8d7b"
VSBQ01000064.1	RepeatMasker	DNA/Ginger	302391	302777	1961	-	.	ID="RND-1_FAMILY-259";Tend="1310";Tstart="904";shortTE="F";uid="533e7764-c888-44d0-ab57-03a32968eb20"
VSBQ01000064.1	RepeatMasker	DNA/TcMar-Tc1	581542	581812	894	-	.	ID="MARINER-42_LMI";Tend="1358";Tstart="1092";shortTE="F";uid="2a31cca7-1ec3-45f1-a9ca-1a66ea0898d4"
VSBQ01000064.1	RepeatMasker	DNA	311127	311231	827	-	.	ID="RND-6_FAMILY-44353";Tend="1464";Tstart="1360";shortTE="F";uid="30c9bd82-e574-43d8-9c59-52d1a87b18cc"
VSBQ01000064.1	RepeatMasker	DNA/hAT	90749	91004	434	-	.	ID="RND-5_FAMILY-1341";Tend="1235";Tstart="964";shortTE="F";uid="bf24cbe3-da4b-46ae-af10-941aa9074e38"
VSBQ01000064.1	RepeatMasker	DNA	16611	16870	1343	-	.	ID="TTAA3_AP";Tend="268";Tstart="1";shortTE="F";uid="582650d1-307c-4910-a3d4-d6eed9ef17c7"
VSBQ01000064.1	RepeatMasker	DNA	311602	312042	2492	-	.	ID="RND-6_FAMILY-44353";Tend="1352";Tstart="929";shortTE="F";uid="5d18645c-1979-43ca-8af7-382cafff0275"
VSBQ01000064.1	RepeatMasker	Unknown	1177929	1178127	1471	-	.	ID="RND-1_FAMILY-14";Tend="1105";Tstart="906";shortTE="F";uid="b376b674-1c75-4615-b77e-ffe2d8084233"
VSBQ01000064.1	RepeatMasker	DNA/hAT-hAT19	1002106	1002680	2416	-	.	ID="RND-6_FAMILY-11560";Tend="1353";Tstart="763";shortTE="F";uid="c59eeee5-c1bd-44e2-ab80-e83e6cbebc40"
VSBQ01000064.1	RepeatMasker	DNA/Kolobok-E	1073083	1073247	681	-	.	ID="RND-6_FAMILY-11301";Tend="1007";Tstart="846";shortTE="F";uid="65db692e-3407-4b4f-b446-672de5f1e84c"
VSBQ01000064.1	RepeatMasker	DNA/hAT	196549	196697	566	-	.	ID="RND-5_FAMILY-1841";Tend="1288";Tstart="1130";shortTE="F";uid="f78358a5-4d7a-4a24-9784-47abfa09c3b1"
VSBQ01000064.1	RepeatMasker	DNA/hAT-Tip100	1160060	1160275	1475	-	.	ID="DNA8-62_AP";Tend="223";Tstart="6";shortTE="F";uid="bc3865f8-4e11-4355-aed5-11e0457b731b"
VSBQ01000064.1	RepeatMasker	Unknown	379866	380231	656	-	.	ID="RND-6_FAMILY-10299";Tend="717";Tstart="397";shortTE="F";uid="41fc97da-9479-44de-93b8-8369c69070fe"
VSBQ01000064.1	RepeatMasker	Unknown	534397	534641	874	-	.	ID="RND-1_FAMILY-6";Tend="1207";Tstart="980";shortTE="F";uid="dd3503b4-2b5b-4e99-b7fb-98b960e7c250"
VSBQ01000064.1	RepeatMasker	DNA/Kolobok-E	660614	660793	467	-	.	ID="RND-1_FAMILY-192";Tend="1959";Tstart="1786";shortTE="F";uid="fbc6fc4a-25e6-48ea-ab90-73465030c31b"
VSBQ01000064.1	RepeatMasker	DNA/TcMar-Pogo	400670	400854	1273	-	.	ID="RND-5_FAMILY-2965";Tend="1128";Tstart="927";shortTE="F";uid="50abc2a9-75d4-4e03-8c70-6d04c12c7286"
VSBQ01000064.1	RepeatMasker	DNA	654557	654771	859	-	.	ID="DNA8-15_AP";Tend="243";Tstart="1";shortTE="F";uid="0645f835-b61b-4d2c-bdcf-9216af80b9d3"
VSBQ01000064.1	RepeatMasker	Unknown	733228	733847	2436	-	.	ID="RND-6_FAMILY-2289";Tend="1684";Tstart="1071";shortTE="F";uid="81ad4dd8-3fe6-4b84-b5e1-5a081b3ef249"
VSBQ01000064.1	RepeatMasker	Unknown	785364	786107	540	-	.	ID="RND-6_FAMILY-4215";Tend="1718";Tstart="966";shortTE="F";uid="1bee3649-0a55-4f02-ab8d-b53d0433e12a"
VSBQ01000064.1	RepeatMasker	Retroposon?	987313	987569	713	-	.	ID="RND-6_FAMILY-287";Tend="810";Tstart="573";shortTE="F";uid="563e6c4a-3bb7-4dab-812e-88260bff632e"
VSBQ01000064.1	RepeatMasker	DNA/Kolobok-E	969099	969511	1246	-	.	ID="rnd-5_family-9815";Tend="1853";Tstart="1446";shortTE="F";uid="763caeec-d328-441b-b761-c08b6374b487"
VSBQ01000064.1	RepeatMasker	Retroposon?	1149988	1150629	2642	-	.	ID="RND-6_FAMILY-6067";Tend="1733";Tstart="833";shortTE="F";uid="598b8400-1d35-48ed-a842-d6aeba8e2ad9"
VSBQ01000064.1	RepeatMasker	DNA	775729	776187	997	-	.	ID="TTAA2C_AP";Tend="422";Tstart="1";shortTE="F";uid="2f9dcc86-30ad-4777-bcb6-637d0aed9b28"
VSBQ01000064.1	RepeatMasker	Unknown	672282	672497	673	-	.	ID="RND-6_FAMILY-9030";Tend="1243";Tstart="1062";shortTE="F";uid="c02e1610-ab75-4f4e-b00f-7c705e377471"
VSBQ01000064.1	RepeatMasker	Unknown	788080	788831	1120	-	.	ID="RND-6_FAMILY-4215";Tend="1749";Tstart="997";shortTE="F";uid="7731bc94-4f9f-49c9-8240-f57a4d43683a"
VSBQ01000064.1	RepeatMasker	Retroposon?	1177649	1177824	456	-	.	ID="RND-6_FAMILY-13149";Tend="1643";Tstart="1485";shortTE="F";uid="3017f311-cfe4-4dea-a33e-f1794e52bbd1"
VSBQ01000064.1	RepeatMasker	DNA/Kolobok-E	558195	559099	5267	-	.	ID="RND-5_FAMILY-9815";Tend="2327";Tstart="1439";shortTE="F";uid="6b99151e-f7a7-40b6-9fc0-eda9a701d44a"
VSBQ01000064.1	RepeatMasker	Retroposon?	766054	766213	589	-	.	ID="RND-6_FAMILY-1257";Tend="590";Tstart="434";shortTE="F";uid="c8e8a5f8-6f82-4d5a-9f2d-52c2689a8339"
VSBQ01000064.1	RepeatMasker	Unknown	46492	46999	2785	-	.	ID="RND-5_FAMILY-5954";Tend="1231";Tstart="790";shortTE="F";uid="defe2d45-4c9b-4346-b6e0-57abba75a374"
VSBQ01000064.1	RepeatMasker	Unknown	647958	648244	1821	-	.	ID="RND-1_FAMILY-251";Tend="1267";Tstart="953";shortTE="F";uid="2074fb74-23c9-4a7a-9bbb-5996328649a0"
VSBQ01000064.1	RepeatMasker	Unknown	758790	759577	5939	-	.	ID="RND-1_FAMILY-71";Tend="1770";Tstart="969";shortTE="F";uid="3b9d3795-168b-480c-95da-cb951589042b"
VSBQ01000064.1	RepeatMasker	DNA/Ginger	96014	96435	1019	-	.	ID="RND-6_FAMILY-7106";Tend="1957";Tstart="1528";shortTE="F";uid="dd30f321-a371-4ed5-b3c3-7b77e5eb90e7"
VSBQ01000064.1	RepeatMasker	Retroposon?	478630	478769	414	-	.	ID="RND-6_FAMILY-2019";Tend="879";Tstart="744";shortTE="F";uid="bc0d5fdc-d431-4cd9-bc1b-0034f1b9c7ae"
VSBQ01000064.1	RepeatMasker	DNA/Ginger	917938	918296	2022	-	.	ID="RND-1_FAMILY-259";Tend="966";Tstart="599";shortTE="F";uid="7af26a3f-07d2-4c02-9aca-305e7a00acaf"
VSBQ01000064.1	RepeatMasker	DNA	98825	98977	649	-	.	ID="RND-4_FAMILY-398";Tend="1468";Tstart="1303";shortTE="F";uid="3ea2a5c3-b6dd-4b8b-b495-972959e53f7f"
VSBQ01000064.1	RepeatMasker	Unknown	779461	779608	1201	-	.	ID="RND-6_FAMILY-12252";Tend="1093";Tstart="949";shortTE="F";uid="ab71f411-6287-412a-b4e1-d252cff96b19"
VSBQ01000064.1	RepeatMasker	DNA	644199	644326	427	-	.	ID="ttaa3b_ap";Tend="315";Tstart="182";shortTE="F";uid="913544ff-ea96-4393-9ab7-567b035c598b"
VSBQ01000064.1	RepeatMasker	Unknown	577304	577573	1504	-	.	ID="RND-1_FAMILY-6";Tend="1191";Tstart="918";shortTE="F";uid="519653c5-6da4-4fac-8112-17695a00677f"
VSBQ01000064.1	RepeatMasker	DNA/Kolobok-T2	1152749	1153198	2271	-	.	ID="RND-6_FAMILY-9";Tend="1460";Tstart="979";shortTE="F";uid="77f30d89-4d1f-4b83-9fcd-afc9ef0f820d"
VSBQ01000064.1	RepeatMasker	DNA	903586	904166	3077	-	.	ID="DNA8-31_AP";Tend="595";Tstart="1";shortTE="F";uid="f316684b-f228-4e9d-9678-864fce3b30bf"
VSBQ01000064.1	RepeatMasker	DNA/hAT-Ac	1011549	1011876	553	-	.	ID="RND-6_FAMILY-4134";Tend="1242";Tstart="914";shortTE="F";uid="532752e8-f638-4c37-a629-0666d00f81bf"
VSBQ01000064.1	RepeatMasker	Unknown	1005559	1005847	979	-	.	ID="RND-1_FAMILY-103";Tend="1169";Tstart="830";shortTE="F";uid="6aa5f665-6897-43d9-a34a-43cbd8502b95"
VSBQ01000064.1	RepeatMasker	Unknown	886721	886821	754	-	.	ID="RND-1_FAMILY-8";Tend="1121";Tstart="1021";shortTE="F";uid="321e77f5-42c8-40e9-9675-002333a0afa7"
VSBQ01000064.1	RepeatMasker	DNA	1061616	1061812	1032	-	.	ID="DNAX-2_AP";Tend="208";Tstart="1";shortTE="F";uid="359e94f4-07ad-4b2f-ac6a-76fa4ae2194b"
VSBQ01000064.1	RepeatMasker	DNA/hAT-Tip100	1002727	1003032	1175	-	.	ID="RND-5_FAMILY-6921";Tend="1057";Tstart="743";shortTE="F";uid="aaf33d62-8448-466d-a06f-d6669d9a11bb"
VSBQ01000064.1	RepeatMasker	DNA/Kolobok-E	147334	147495	485	-	.	ID="KOLOBOKE-2_AP";Tend="1337";Tstart="1168";shortTE="F";uid="a65f539f-8a2a-43a0-93e2-3819b1183524"
VSBQ01000064.1	RepeatMasker	DNA/Sola-1	600442	601227	6162	-	.	ID="RND-1_FAMILY-104";Tend="2019";Tstart="1246";shortTE="F";uid="4a8bb9ab-2e0b-4657-a59b-20ab650525ee"
VSBQ01000064.1	RepeatMasker	DNA	139219	139574	1533	-	.	ID="TTAA2C_AP";Tend="422";Tstart="2";shortTE="F";uid="b6f3e123-9a38-4110-a86d-ede1dfffec2a"
VSBQ01000064.1	RepeatMasker	Unknown	605231	605469	1735	-	.	ID="RND-5_FAMILY-14785";Tend="1155";Tstart="915";shortTE="F";uid="b5152b15-92a7-4173-86fc-20c5320ce792"
VSBQ01000064.1	RepeatMasker	DNA/Ginger	9841	10142	1859	-	.	ID="RND-6_FAMILY-7106";Tend="2159";Tstart="1860";shortTE="F";uid="bbb9de65-6e8b-4809-bed4-5f1e9ea4f758"
VSBQ01000064.1	RepeatMasker	DNA/Kolobok-E	1062204	1062527	1277	-	.	ID="KOLOBOKE-3_AP";Tend="2174";Tstart="1846";shortTE="F";uid="f8ecf46a-5b5d-4d89-9e57-6a57e8e8b2f8"
VSBQ01000064.1	RepeatMasker	Unknown	76849	77000	505	-	.	ID="RND-6_FAMILY-8566";Tend="178";Tstart="34";shortTE="F";uid="626b6125-ff2e-4f34-91a4-58714cf6954b"
VSBQ01000064.1	RepeatMasker	Unknown	1156855	1156956	569	-	.	ID="RND-1_FAMILY-53";Tend="575";Tstart="481";shortTE="F";uid="99bd3709-e9ef-4970-a565-5cf5a4a3af45"
VSBQ01000064.1	RepeatMasker	Retroposon?	56714	56926	499	-	.	ID="SINE2-1_AP";Tend="1345";Tstart="1207";shortTE="F";uid="2a9d9e6d-d659-4eee-90e5-6ee99aaba83e"
VSBQ01000064.1	RepeatMasker	Retroposon?	350875	351464	1130	-	.	ID="RND-6_FAMILY-5081";Tend="1940";Tstart="1416";shortTE="F";uid="ca5b6abd-fab0-471c-91f1-cef6ee3e3fba"
VSBQ01000064.1	RepeatMasker	DNA/hAT-Tip100	248634	249437	5291	-	.	ID="DNA8-18_AP";Tend="820";Tstart="2";shortTE="F";uid="68b61ee7-ba04-476f-bef8-48e8861f6eda"
VSBQ01000064.1	RepeatMasker	DNA/Kolobok-E	940111	940263	645	-	.	ID="rnd-1_family-91";TEgroup="ctg_64%7Crnd-1_family-91%7C1";Tend="1557";Tstart="1415";shortTE="T";uid="7444c9e4-20c5-4dcd-8b8e-159f8bfffa4b"
VSBQ01000064.1	RepeatMasker	DNA/Ginger	365823	366495	2432	-	.	ID="RND-6_FAMILY-7106";Tend="1332";Tstart="702";shortTE="F";uid="213774d6-585e-497a-b363-d14a6000b4d9"
VSBQ01000064.1	RepeatMasker	DNA/Ginger-1	659347	659787	3015	-	.	ID="RND-6_FAMILY-1155";Tend="2260";Tstart="1803";shortTE="F";uid="2fea3c49-25d4-4d14-8dba-a270526450d4"
VSBQ01000064.1	RepeatMasker	DNA/Kolobok-E	240000	240179	414	-	.	ID="RND-5_FAMILY-3712";Tend="1137";Tstart="955";shortTE="F";uid="86f5f91b-0906-42e0-8c2b-7a46d9f50264"
VSBQ01000064.1	RepeatMasker	DNA	681272	681734	741	-	.	ID="ttaa2d_ap";Tend="418";Tstart="9";shortTE="F";uid="ac567c11-6874-4233-95fd-7694365c8fbc"
VSBQ01000064.1	RepeatMasker	DNA/hAT-Charlie	1108552	1108869	1146	-	.	ID="RND-6_FAMILY-8327";Tend="1379";Tstart="1074";shortTE="F";uid="c04936cf-473c-4703-9d56-e15e7a6a6bc2"
VSBQ01000064.1	RepeatMasker	RC/Helitron	550011	550677	4354	-	.	ID="RND-4_FAMILY-43";Tend="1671";Tstart="948";shortTE="F";uid="d0b64595-4484-415e-bef9-eacfc281d1ba"
VSBQ01000064.1	RepeatMasker	Retroposon?	1165457	1165581	443	-	.	ID="RND-1_FAMILY-101";Tend="126";Tstart="1";shortTE="F";uid="90860a2f-afd3-4f91-bcc6-5c47426a5add"
VSBQ01000064.1	RepeatMasker	DNA/Ginger	1013429	1014200	5138	-	.	ID="RND-5_FAMILY-879";Tend="1782";Tstart="951";shortTE="F";uid="c91a496d-494c-485c-b73c-4838dfc6c7fc"
VSBQ01000064.1	RepeatMasker	DNA	335053	335421	1893	-	.	ID="ttaa4_ap";Tend="433";Tstart="40";shortTE="F";uid="24840f8f-82c1-4c91-9ef7-535cd8405b42"
VSBQ01000064.1	RepeatMasker	DNA/Ginger-1	477275	478391	7975	-	.	ID="RND-6_FAMILY-1155";Tend="1914";Tstart="809";shortTE="F";uid="7fea847d-7776-4ec2-9820-2e9fe1bf2cbc"
VSBQ01000064.1	RepeatMasker	DNA/Kolobok-E	126740	127023	689	-	.	ID="RND-1_FAMILY-192";Tend="1711";Tstart="1421";shortTE="F";uid="22515c09-1443-4bbc-a431-51ec3ada4fbf"
VSBQ01000064.1	RepeatMasker	DNA/Kolobok-E	766363	766490	581	-	.	ID="KOLOBOKE-2_AP";Tend="1288";Tstart="1161";shortTE="F";uid="dabce48e-3b6d-4e17-a986-06efcd059d66"
VSBQ01000064.1	RepeatMasker	DNA/hAT-Tip100	956345	956809	2590	-	.	ID="HAT-N16_AP";Tend="615";Tstart="74";shortTE="F";uid="24be4375-1aeb-435e-afa3-bff44ac53d89"
VSBQ01000064.1	RepeatMasker	DNA	143461	143603	667	-	.	ID="RND-6_FAMILY-44353";Tend="1583";Tstart="1430";shortTE="F";uid="0ce4fd2d-f337-44d8-86cd-7fb596af6ec4"
VSBQ01000064.1	RepeatMasker	DNA/Ginger-1	1179949	1180317	2472	-	.	ID="RND-6_FAMILY-1155";Tend="1245";Tstart="866";shortTE="F";uid="9b65de56-2f1a-48c0-84e0-c90f37ffda20"
VSBQ01000064.1	RepeatMasker	DNA/Ginger-1	384523	384828	1452	-	.	ID="RND-6_FAMILY-1155";Tend="1108";Tstart="826";shortTE="F";uid="dfabdb4d-9645-438e-b033-bc979fbd14d2"
VSBQ01000064.1	RepeatMasker	DNA	637383	637788	1480	-	.	ID="ttaa4c_ap";Tend="432";Tstart="12";shortTE="F";uid="1c4032b4-951b-4848-86ad-c9c2208f8733"
VSBQ01000064.1	RepeatMasker	DNA/Kolobok-E	583452	583648	419	-	.	ID="RND-6_FAMILY-10946";Tend="1584";Tstart="1408";shortTE="F";uid="01bc11ca-099d-4e42-8579-41bf5312630d"
VSBQ01000064.1	RepeatMasker	DNA	437448	437858	974	-	.	ID="DNA4-2_AP";Tend="433";Tstart="8";shortTE="F";uid="d6fca520-bc3b-4412-b90e-a2e2371eadb2"
VSBQ01000064.1	RepeatMasker	DNA/Ginger	982951	983267	1931	-	.	ID="RND-6_FAMILY-7106";Tend="2158";Tstart="1859";shortTE="F";uid="7de0a630-62c2-44ec-8594-e2a6aab23028"
VSBQ01000064.1	RepeatMasker	DNA/Kolobok-E	789825	790066	1188	-	.	ID="RND-1_FAMILY-212";Tend="1359";Tstart="1099";shortTE="F";uid="50296e28-d956-4b82-ab3d-3183f4551e9d"
VSBQ01000064.1	RepeatMasker	DNA/hAT?	782479	782686	666	-	.	ID="RND-4_FAMILY-532";Tend="1442";Tstart="1252";shortTE="F";uid="4e653518-909a-467a-93f2-af7b0206c4ad"
VSBQ01000064.1	RepeatMasker	Retroposon?	1095013	1096264	4909	-	.	ID="SINE2-1_AP";TEgroup="ctg_64%7CSINE2-1_AP%7C1";Tend="1422";Tstart="1";shortTE="F";uid="01d3f5a5-0dde-46ab-aff8-82655a90c1fc"
VSBQ01000064.1	RepeatMasker	DNA/Ginger	594390	595766	5519	-	.	ID="RND-6_FAMILY-7106";Tend="2152";Tstart="701";shortTE="F";uid="ce77cfb3-53f7-4aa1-a2b2-b125420bc8ad"
VSBQ01000064.1	RepeatMasker	DNA	22221	22675	2162	-	.	ID="TTAA18_AP";Tend="469";Tstart="1";shortTE="F";uid="b01144fa-f9fe-43b8-8c60-d4790a6d57f2"
VSBQ01000064.1	RepeatMasker	DNA	174008	174698	1136	-	.	ID="DNA4-2_AP";Tend="746";Tstart="1";shortTE="F";uid="1c24dad9-bbb5-4779-88cc-62de5fb3f7f9"
VSBQ01000064.1	RepeatMasker	DNA/Kolobok-E	44891	45019	549	-	.	ID="RND-6_FAMILY-6338";Tend="127";Tstart="1";shortTE="F";uid="cc576921-6452-4723-bfe5-48b3ccfb5f0d"
VSBQ01000064.1	RepeatMasker	DNA/Kolobok-E	973433	973697	724	-	.	ID="KOLOBOKE-2_AP";Tend="1382";Tstart="1119";shortTE="F";uid="fd67d80a-2f90-4427-a989-e2b536451b5d"
VSBQ01000064.1	RepeatMasker	Unknown	22915	23225	430	-	.	ID="RND-6_FAMILY-48600";TEgroup="ctg_64%7CRND-6_FAMILY-48600%7C1";Tend="1233";Tstart="1130";shortTE="F";uid="a2422a3d-68b1-4497-b602-6ab7009e65b9"
VSBQ01000064.1	RepeatMasker	Unknown	683752	684048	753	-	.	ID="RND-1_FAMILY-62";Tend="1365";Tstart="1080";shortTE="F";uid="255dbc59-e4e5-43b8-8bcd-e9feea894074"
VSBQ01000064.1	RepeatMasker	DNA/PiggyBac	556620	556795	895	-	.	ID="RND-6_FAMILY-4987";Tend="1531";Tstart="1375";shortTE="F";uid="1bca459e-b532-4b11-99e8-8a28649558f9"
VSBQ01000064.1	RepeatMasker	DNA	1106430	1106679	755	-	.	ID="DNAX-2_AP";Tend="463";Tstart="225";shortTE="F";uid="5ee504fb-6489-421c-87c3-4e21f8106385"
VSBQ01000064.1	RepeatMasker	DNA	649698	649902	1470	-	.	ID="DNAX-10_AP";Tend="224";Tstart="3";shortTE="F";uid="1095b30b-11cc-47a8-8562-51a6b8a89918"
VSBQ01000064.1	RepeatMasker	DNA/Ginger-1	472689	473180	3266	-	.	ID="rnd-6_family-1155";Tend="1267";Tstart="784";shortTE="F";uid="596c3427-2562-4b96-8b28-6225eb9a722a"
VSBQ01000064.1	RepeatMasker	DNA/Merlin	451948	452086	514	-	.	ID="RND-6_FAMILY-2235";Tend="1751";Tstart="1639";shortTE="F";uid="8acd89ae-41bd-4df0-a3d2-46738b3b7cca"
VSBQ01000064.1	RepeatMasker	DNA/Kolobok-E	588374	588575	1268	-	.	ID="RND-6_FAMILY-11301";Tend="947";Tstart="747";shortTE="F";uid="84b0f3fb-d3a3-4976-bd08-48f36cca3a58"
VSBQ01000064.1	RepeatMasker	DNA	708381	708826	2457	-	.	ID="TTAA4B_AP";Tend="430";Tstart="1";shortTE="F";uid="6d84adb6-5605-4deb-b863-6c8585b84ecb"
VSBQ01000064.1	RepeatMasker	LINE/I	313908	314033	668	-	.	ID="RND-6_FAMILY-17068";Tend="1333";Tstart="1213";shortTE="F";uid="d764e088-130f-4049-b976-0051f183f350"
VSBQ01000064.1	RepeatMasker	DNA/Ginger	471562	471818	798	-	.	ID="RND-1_FAMILY-259";Tend="1503";Tstart="1247";shortTE="F";uid="51dd1c4e-43b4-441d-9396-0cf758faff8b"
VSBQ01000064.1	RepeatMasker	DNA/hAT-hAT19	655106	655349	788	-	.	ID="RND-6_FAMILY-21280";Tend="1429";Tstart="1176";shortTE="F";uid="c3c1395b-e538-4d4a-ac99-87df3184f818"
VSBQ01000064.1	RepeatMasker	DNA	991227	991477	1225	-	.	ID="ttaa2_ap";Tend="436";Tstart="191";shortTE="F";uid="3624621e-69d2-455d-9d24-24171bddf3c6"
VSBQ01000064.1	RepeatMasker	DNA/hAT-hAT19	1020967	1021231	635	-	.	ID="DNA8-78_AP";Tend="303";Tstart="1";shortTE="F";uid="c34d9698-b07e-4584-b86a-252a3aef3aaa"
VSBQ01000064.1	RepeatMasker	DNA	374866	375315	2266	-	.	ID="ttaa3b_ap";Tend="554";Tstart="7";shortTE="F";uid="69b3e3da-7498-4573-ace8-e65b8f0fa256"
VSBQ01000064.1	RepeatMasker	DNA/hAT-Tip100	109350	110431	1629	-	.	ID="RND-5_FAMILY-777";TEgroup="ctg_64%7CRND-5_FAMILY-777%7C1";Tend="2585";Tstart="666";shortTE="F";uid="05f73d21-4c35-489b-9b58-9c764f1576aa"
VSBQ01000064.1	RepeatMasker	DNA/hAT-Charlie	582340	582666	2536	-	.	ID="DNA8-33_AP";Tend="328";Tstart="1";shortTE="F";uid="499b90c1-71ad-411e-9833-7ba857174a83"
VSBQ01000640.1	RepeatMasker	DNA/hAT-hAT19	3346	3941	2729	+	.	ID="DNA8-88_AP";Tend="620";Tstart="2";shortTE="F";uid="9429e4da-3d35-4431-b651-0f2c1a6ba73e"
VSBQ01000640.1	RepeatMasker	DNA/Sola-1	1662	2184	723	+	.	ID="RND-1_FAMILY-104";Tend="1990";Tstart="1447";shortTE="F";uid="031cf405-4e9a-4030-8b75-531a7cf20f4d"
VSBQ01000640.1	RepeatMasker	LINE/RTE-BovB	18887	19485	539	+	.	ID="RTE-29_LMI";Tend="884";Tstart="273";shortTE="F";uid="f92d74bb-e4c6-4735-b2e2-075fef34995b"
VSBQ01000640.1	RepeatMasker	Unknown	18318	18651	2647	+	.	ID="RND-1_FAMILY-121";Tend="1190";Tstart="862";shortTE="F";uid="05611e76-f491-48bb-8f87-40eb03d095ef"
VSBQ01000640.1	RepeatMasker	DNA/hAT-Tip100	65524	65664	785	+	.	ID="HAT-3_AP";Tend="2450";Tstart="2306";shortTE="F";uid="0a0cc3c5-6acc-4992-aef7-82da7cc104a8"
VSBQ01000640.1	RepeatMasker	DNA	56667	56999	2480	+	.	ID="RND-1_FAMILY-250";Tend="1523";Tstart="1190";shortTE="F";uid="9aee3c35-5e90-49c5-9c6e-814aa69abada"
VSBQ01000640.1	RepeatMasker	RC/Helitron	75438	75650	1018	+	.	ID="RND-6_FAMILY-21042";Tend="396";Tstart="177";shortTE="F";uid="cabe29eb-dd2c-4455-867a-2489c0416724"
VSBQ01000640.1	RepeatMasker	Unknown	8387	8715	2896	+	.	ID="RND-1_FAMILY-357";Tend="1466";Tstart="1138";shortTE="F";uid="adb8a287-ae80-4e20-b6b1-c8f609bb821b"
VSBQ01000640.1	RepeatMasker	DNA/TcMar-m44	71400	72729	1805	+	.	ID="mariner-1_ap";Tend="1828";Tstart="495";shortTE="F";uid="e4429e76-228a-4ba4-b619-7d2af82051ef"
VSBQ01000640.1	RepeatMasker	Retroposon?	58226	58508	2218	+	.	ID="RND-1_FAMILY-367";Tend="1818";Tstart="1536";shortTE="F";uid="6595244d-49df-4e54-bb82-8d284ffdbab3"
VSBQ01000640.1	RepeatMasker	Retroposon?	57840	58234	2244	+	.	ID="RND-6_FAMILY-7125";Tend="1764";Tstart="1463";shortTE="F";uid="b8c49167-3c5d-4891-968c-a809101d0cb8"
VSBQ01000640.1	RepeatMasker	LINE/CR1	42864	43263	3358	+	.	ID="RND-5_FAMILY-253";Tend="1063";Tstart="665";shortTE="F";uid="19cd6da2-e648-4aaa-afd9-2923ce531d3e"
VSBQ01000640.1	RepeatMasker	DNA/hAT-hAT19	30157	30752	2767	+	.	ID="DNA8-88_AP";Tend="620";Tstart="2";shortTE="F";uid="4dfef6e6-325a-4fe7-8973-9180152ab7d3"
VSBQ01000640.1	RepeatMasker	DNA/Sola-1	8767	9078	441	+	.	ID="SOLA1-8_AP";Tend="2823";Tstart="2504";shortTE="F";uid="c21ca3fd-9ab1-4603-bf0c-f58cc2032566"
VSBQ01000640.1	RepeatMasker	DNA/Ginger-1	28415	28673	1050	+	.	ID="RND-5_FAMILY-357";Tend="1251";Tstart="970";shortTE="F";uid="83cdd1ae-b909-4017-88e0-34c868354649"
VSBQ01000640.1	RepeatMasker	Retroposon?	15571	15785	663	+	.	ID="RND-4_FAMILY-1269";Tend="291";Tstart="83";shortTE="F";uid="ec9193ac-c141-4e7e-a23b-4d4399169a6b"
VSBQ01000640.1	RepeatMasker	Retroposon?	60004	60195	1599	+	.	ID="RND-1_FAMILY-367";Tend="2008";Tstart="1816";shortTE="F";uid="b37b4938-a7c4-4722-89f2-8561722f4488"
VSBQ01000640.1	RepeatMasker	DNA	70538	70649	596	+	.	ID="DNA4-5B_AP";Tend="122";Tstart="1";shortTE="F";uid="379ba1f6-0374-4274-8703-8deb3df1e326"
VSBQ01000640.1	RepeatMasker	LINE/RTE-BovB	19558	21358	5474	+	.	ID="RND-6_FAMILY-16696";Tend="2740";Tstart="1";shortTE="F";uid="45977878-d674-4046-906b-809678b59293"
VSBQ01000640.1	RepeatMasker	DNA	73255	73390	678	+	.	ID="DNA4-5B_AP";Tend="263";Tstart="127";shortTE="F";uid="caebcf0c-92b5-48a8-bc8b-f76b3000c981"
VSBQ01000640.1	RepeatMasker	DNA/hAT-hAT19	15230	15390	1093	+	.	ID="RND-1_FAMILY-246";Tend="1007";Tstart="850";shortTE="F";uid="b87b78cf-8fff-4e86-b283-b50069b47161"
VSBQ01000640.1	RepeatMasker	DNA/hAT-hAT19	30840	31453	2391	+	.	ID="RND-1_FAMILY-246";TEgroup="ctg_640%7CRND-1_FAMILY-246%7C1";Tend="1858";Tstart="774";shortTE="F";uid="db079f92-8ee6-4943-baa5-955a66daaf24"
VSBQ01000640.1	RepeatMasker	DNA	39616	39831	792	-	.	ID="TTAA9_AP";Tend="460";Tstart="240";shortTE="F";uid="ec3c2eb0-876a-4ded-8087-1a6ae70a30a9"
VSBQ01000640.1	RepeatMasker	DNA	50716	51720	6447	-	.	ID="RND-6_FAMILY-6877";Tend="981";Tstart="1";shortTE="F";uid="8e262c06-4f67-4e02-a1ed-e23b8ffbc91c"
VSBQ01000640.1	RepeatMasker	DNA/hAT-Tip100	42633	42855	422	-	.	ID="RND-5_FAMILY-2300";Tend="287";Tstart="64";shortTE="F";uid="e91b95d3-0d0a-48d3-9079-a15caf538c74"
VSBQ01000640.1	RepeatMasker	DNA/P	61865	62580	5720	-	.	ID="RND-6_FAMILY-6570";Tend="711";Tstart="3";shortTE="F";uid="b1d4481e-b6a2-4e98-8176-ff078e0a5bce"
VSBQ01000640.1	RepeatMasker	LINE/R1	74552	74720	634	-	.	ID="SART-3_API";Tend="1841";Tstart="1674";shortTE="F";uid="4a45c5d4-6ed0-4cc6-a886-919f9f8156b9"
VSBQ01000640.1	RepeatMasker	DNA/P	60195	60330	1029	-	.	ID="RND-6_FAMILY-9459";Tend="136";Tstart="1";shortTE="F";uid="6ede3c26-3616-424e-81b0-6e08b59848d7"
VSBQ01000640.1	RepeatMasker	Retroposon?	1262	1928	943	-	.	ID="SINE2-1_AP";Tend="1751";Tstart="1006";shortTE="F";uid="72e7698b-194f-402f-97c8-f8eba26384a9"
VSBQ01000640.1	RepeatMasker	DNA/hAT-Tip100	34530	35062	688	-	.	ID="RND-6_FAMILY-4842";Tend="1025";Tstart="495";shortTE="F";uid="17245ea6-81a0-4362-8ab4-43a9f5ef6703"
VSBQ01000640.1	RepeatMasker	LINE/R1	73407	74250	734	-	.	ID="SART-4_API";Tend="4244";Tstart="3519";shortTE="F";uid="6a3c823a-11e0-43aa-b687-c10acc86d04a"
VSBQ01000640.1	RepeatMasker	DNA	31879	32121	835	-	.	ID="DNA4-11_AP";Tend="277";Tstart="13";shortTE="F";uid="03288481-a2de-4e85-b59d-991ac3b19988"
VSBQ01000640.1	RepeatMasker	LINE/RTE-BovB	11105	12377	800	-	.	ID="RND-6_FAMILY-16696";Tend="2596";Tstart="325";shortTE="F";uid="91553727-bc01-40c5-b8dc-b63543ab51c0"
VSBQ01000640.1	RepeatMasker	DNA/hAT-Ac	56266	56477	414	-	.	ID="HOPPER_BD";Tend="2816";Tstart="2605";shortTE="F";uid="29b5042c-49b2-4146-8cc0-04d0038aec59"
VSBQ01000640.1	RepeatMasker	DNA/Ginger	28864	29773	3303	-	.	ID="RND-6_FAMILY-7106";Tend="1684";Tstart="736";shortTE="F";uid="ba582aa3-8d64-40c4-88e5-2a9a51e674c1"
VSBQ01000640.1	RepeatMasker	Unknown	15916	16475	3750	-	.	ID="RND-6_FAMILY-1124";Tend="1721";Tstart="1166";shortTE="F";uid="8e7a2748-9480-46e1-b127-aee430012178"
VSBQ01000640.1	RepeatMasker	DNA	25792	26200	2795	-	.	ID="TTAA6_AP";Tend="430";Tstart="8";shortTE="F";uid="80ad6ad9-e123-48fe-b919-3c2fdfb6525e"
VSBQ01000640.1	RepeatMasker	DNA	57037	57220	1537	-	.	ID="RND-6_FAMILY-17942";Tend="1504";Tstart="1321";shortTE="F";uid="9b03eace-abdf-47cf-9659-c5a42989afa4"
VSBQ01000640.1	RepeatMasker	LINE/R1	74716	75283	3750	-	.	ID="SART-4_API";Tend="3747";Tstart="3166";shortTE="F";uid="6ee255e7-1b1a-4dd5-8059-e1a06c9aff70"
VSBQ01000640.1	RepeatMasker	DNA/Ginger-1	15389	15918	1173	-	.	ID="RND-6_FAMILY-1155";TEgroup="ctg_640%7CRND-6_FAMILY-1155%7C1";Tend="2230";Tstart="1894";shortTE="F";uid="8fbf5271-4baf-4baa-a7b0-0386714c26b7"
VSBQ01000640.1	RepeatMasker	DNA/hAT-Tip100	446	552	610	-	.	ID="RND-6_FAMILY-1743";Tend="1058";Tstart="951";shortTE="F";uid="39626183-7f44-4fd3-a5cc-9ce7172cb218"
VSBQ01000640.1	RepeatMasker	LINE/I-Jockey	28622	28834	883	-	.	ID="RND-5_FAMILY-3592";Tend="1677";Tstart="1469";shortTE="F";uid="9281915a-290f-4986-bd6c-c917e68171fd"
VSBQ01000640.1	RepeatMasker	DNA/Kolobok-E	55233	55537	2140	-	.	ID="RND-6_FAMILY-748";Tend="2554";Tstart="2241";shortTE="F";uid="c54b025a-0918-4ff9-9dc2-1b9bb73fb30d"
VSBQ01000640.1	RepeatMasker	DNA/hAT-Tip100	63085	63656	907	-	.	ID="RND-6_FAMILY-8767";Tend="1372";Tstart="803";shortTE="F";uid="fffb9a9a-429b-4b3c-acd0-4a3072a1bb29"
VSBQ01000640.1	RepeatMasker	DNA/TcMar-m44	13301	14590	2929	-	.	ID="MARINER-3_AP";Tend="1938";Tstart="639";shortTE="F";uid="9134b1c2-a193-418a-ae36-e0918602794d"
VSBQ01000640.1	RepeatMasker	DNA/TcMar-m44	12962	13097	927	-	.	ID="DNAX-7B_AP";Tend="279";Tstart="144";shortTE="F";uid="4a7a7619-7556-432e-a82e-3c6761337809"
VSBQ01000640.1	RepeatMasker	DNA/TcMar-m44	15003	15174	945	-	.	ID="DNAX-7B_AP";Tend="177";Tstart="1";shortTE="F";uid="3927c1a4-d7cb-4944-b44a-d767f707a6f0"
VSBQ01000640.1	RepeatMasker	Unknown	52036	52729	5050	-	.	ID="RND-1_FAMILY-314";Tend="1976";Tstart="1289";shortTE="F";uid="30445985-5a83-4c5b-8a44-b40c0b8c14e5"
VSBQ01000640.1	RepeatMasker	Retroposon?	31452	31861	1485	-	.	ID="RND-4_FAMILY-1269";Tend="1364";Tstart="940";shortTE="F";uid="dd8742cc-fb33-4627-b657-8a74d48ac04d"
VSBQ01000640.1	RepeatMasker	DNA/hAT-Tip100	16853	18098	1765	-	.	ID="RND-6_FAMILY-4842";Tend="1694";Tstart="463";shortTE="F";uid="5005474e-2aaa-45fb-b000-e433b9a2a900"
VSBQ01006400.1	RepeatMasker	Unknown	1057	1189	407	+	.	ID="RND-6_FAMILY-12411";Tend="487";Tstart="355";shortTE="F";uid="92a9bc67-5a72-471e-aa42-6351e008dd80"
VSBQ01006400.1	RepeatMasker	Unknown	1	547	3392	-	.	ID="RND-6_FAMILY-7117";Tend="525";Tstart="1";shortTE="F";uid="157a95cf-55eb-4757-8c6f-393e5ccb9e58"
VSBQ01006402.1	RepeatMasker	Unknown	1	1189	4533	+	.	ID="RND-1_FAMILY-234";Tend="871";Tstart="1";shortTE="F";uid="4cfaabe6-e843-426d-894a-28a061ee7ba6"
VSBQ01006403.1	RepeatMasker	Unknown	884	1189	2677	-	.	ID="RND-1_FAMILY-205";Tend="1414";Tstart="1110";shortTE="F";uid="475b6f32-d2f0-4215-9cf2-6c4cfe71b522"
VSBQ01006404.1	RepeatMasker	DNA	1	1148	3165	-	.	ID="RND-5_FAMILY-4943";TEgroup="ctg_6404%7CRND-5_FAMILY-4943%7C1";Tend="2438";Tstart="260";shortTE="F";uid="6a2d7a90-face-4fbf-a079-f3c7915c7085"
VSBQ01006406.1	RepeatMasker	LTR/Gypsy	58	241	559	-	.	ID="RND-6_FAMILY-6104";Tend="346";Tstart="154";shortTE="F";uid="e2689d89-108b-4edf-a699-9e0752a4cf17"
VSBQ01006407.1	RepeatMasker	DNA	260	631	824	-	.	ID="DNA-TTAA-1_AP";Tend="408";Tstart="13";shortTE="F";uid="e0e94da6-4505-4d50-96d2-395160c7b1bf"
VSBQ01006408.1	RepeatMasker	DNA/hAT	990	1188	922	+	.	ID="RND-6_FAMILY-5378";Tend="1238";Tstart="1038";shortTE="F";uid="23ba590e-124d-4ee1-af4b-6de6cca558b8"
VSBQ01006409.1	RepeatMasker	Unknown	83	722	3459	-	.	ID="RND-6_FAMILY-4628";Tend="560";Tstart="1";shortTE="F";uid="b8f70709-fbd2-40af-b87f-b10017598def"
VSBQ01000641.1	RepeatMasker	Retroposon?	38704	38844	420	+	.	ID="RND-6_FAMILY-1257";Tend="511";Tstart="379";shortTE="F";uid="9ac47a4f-f12b-44c2-8f70-6fa4fb818649"
VSBQ01000641.1	RepeatMasker	DNA/Ginger	29104	29921	4169	+	.	ID="RND-6_FAMILY-7106";Tend="1717";Tstart="889";shortTE="F";uid="28874a99-d9b9-4bd2-b83f-a634e7168372"
VSBQ01000641.1	RepeatMasker	DNA/hAT-Tip100	10375	10898	1930	+	.	ID="RND-6_FAMILY-83";TEgroup="ctg_641%7CRND-6_FAMILY-83%7C1";Tend="1294";Tstart="469";shortTE="F";uid="88f9f02c-971a-4cd6-b982-594c74f028c9"
VSBQ01000641.1	RepeatMasker	Unknown	75739	75971	1617	+	.	ID="RND-1_FAMILY-1";Tend="1673";Tstart="1442";shortTE="F";uid="88a19abf-e959-4ae4-a7e8-7ac66c567a3e"
VSBQ01000641.1	RepeatMasker	DNA/Ginger-1	17858	18042	1339	+	.	ID="RND-6_FAMILY-1155";Tend="979";Tstart="802";shortTE="F";uid="2958f92d-2216-48b5-826d-e62b62ec307a"
VSBQ01000641.1	RepeatMasker	Retroposon?	20607	20712	402	+	.	ID="RND-4_FAMILY-1269";Tend="1000";Tstart="894";shortTE="F";uid="a1486156-6d8d-4e34-b99e-7dd72c473406"
VSBQ01000641.1	RepeatMasker	DNA/Ginger	18049	18471	2745	+	.	ID="RND-6_FAMILY-7106";Tend="1413";Tstart="992";shortTE="F";uid="78c7093c-79b1-4b79-b880-de86634fea31"
VSBQ01000641.1	RepeatMasker	Retroposon?	56206	56371	880	+	.	ID="RND-6_FAMILY-12797";Tend="535";Tstart="365";shortTE="F";uid="14dd1250-a677-4a76-bb15-c645eaad0e67"
VSBQ01000641.1	RepeatMasker	LINE/CR1	66655	67215	997	+	.	ID="RND-6_FAMILY-19486";Tend="1656";Tstart="1111";shortTE="F";uid="e8dbb436-7e9d-4f45-a7cc-cbd4df29ccbb"
VSBQ01000641.1	RepeatMasker	Unknown	5624	5842	538	+	.	ID="RND-4_FAMILY-266";Tend="1591";Tstart="1379";shortTE="F";uid="e488f9d2-3e66-40a5-b8d6-3fa60d83f59f"
VSBQ01000641.1	RepeatMasker	DNA/MULE-MuDR	19278	20140	6808	+	.	ID="RND-5_FAMILY-301";Tend="1594";Tstart="738";shortTE="F";uid="9e3a5784-2944-49e2-9aae-cbc22f0fc4c6"
VSBQ01000641.1	RepeatMasker	Unknown	27530	27878	2984	+	.	ID="RND-1_FAMILY-82";Tend="1333";Tstart="989";shortTE="F";uid="b085e553-a5da-498d-a6d4-f016a7ecf6e6"
VSBQ01000641.1	RepeatMasker	DNA	32890	33121	555	+	.	ID="DNA4-3_AP";Tend="254";Tstart="9";shortTE="F";uid="ce54d4c5-cab0-441e-9f2d-e0f4cae0f20e"
VSBQ01000641.1	RepeatMasker	DNA/Kolobok-E	2872	3087	1279	+	.	ID="KOLOBOKE-3_AP";Tend="2174";Tstart="1959";shortTE="F";uid="9141f1d8-4bcd-482f-8d4c-475e18dccf1b"
VSBQ01000641.1	RepeatMasker	DNA/Ginger	37609	38492	542	+	.	ID="RND-1_FAMILY-259";TEgroup="ctg_641%7CRND-1_FAMILY-259%7C1";Tend="1387";Tstart="587";shortTE="F";uid="ffbd8b5d-e962-4f91-a0b9-cce6a4a30003"
VSBQ01000641.1	RepeatMasker	DNA	16297	17334	7959	+	.	ID="RND-5_FAMILY-4342";Tend="1449";Tstart="401";shortTE="F";uid="1cf20ea5-acd4-4106-a805-a50ebcc3c94b"
VSBQ01000641.1	RepeatMasker	Unknown	36008	36694	3433	+	.	ID="RND-6_FAMILY-32141";TEgroup="ctg_641%7CRND-6_FAMILY-32141%7C1";Tend="1913";Tstart="799";shortTE="F";uid="556c4634-2eb6-49fd-8cbe-1de27b3f110a"
VSBQ01000641.1	RepeatMasker	LINE/CR1	65822	66677	979	+	.	ID="RND-6_FAMILY-19486";TEgroup="ctg_641%7CRND-6_FAMILY-19486%7C1";Tend="1329";Tstart="242";shortTE="F";uid="3d8657c9-40b6-4a4d-99e0-bb401833ff3e"
VSBQ01000641.1	RepeatMasker	DNA/hAT-Tip100	9883	10365	3514	+	.	ID="RND-6_FAMILY-7556";Tend="1399";Tstart="904";shortTE="F";uid="044bde4a-7e5d-41d4-a01b-8a7b8c6dc2c0"
VSBQ01000641.1	RepeatMasker	DNA	14553	16298	12634	+	.	ID="RND-1_FAMILY-250";Tend="1692";Tstart="1";shortTE="F";uid="4c72cc0b-6cd0-469e-b9c8-07ac2d4d9909"
VSBQ01000641.1	RepeatMasker	DNA/TcMar-m44	207	397	1209	+	.	ID="MARINERN-1B_AP";Tend="219";Tstart="18";shortTE="F";uid="110ba707-aaab-417c-aad6-2fc3cb63f50f"
VSBQ01000641.1	RepeatMasker	DNA	63156	63257	745	+	.	ID="DNA3-1_AP";Tend="108";Tstart="6";shortTE="F";uid="194ade84-0d8d-4674-90f9-e7c854cedddf"
VSBQ01000641.1	RepeatMasker	DNA	3205	3635	2714	+	.	ID="TTAA3_AP";Tend="429";Tstart="1";shortTE="F";uid="b93a5f6b-3e44-4a45-bbd5-41ac5a554171"
VSBQ01000641.1	RepeatMasker	Unknown	475	728	1676	+	.	ID="RND-5_FAMILY-3783";Tend="954";Tstart="704";shortTE="F";uid="11c4eb26-4162-452b-b6f5-155c54709948"
VSBQ01000641.1	RepeatMasker	DNA/hAT-Tip100	10867	11232	2030	+	.	ID="RND-6_FAMILY-83";Tend="1462";Tstart="1009";shortTE="F";uid="299c65d2-4bce-47e3-a2bc-9bcc5b755a46"
VSBQ01000641.1	RepeatMasker	DNA/Kolobok-E	4270	4896	1310	+	.	ID="RND-6_FAMILY-30263";TEgroup="ctg_641%7CRND-6_FAMILY-30263%7C1";Tend="743";Tstart="83";shortTE="F";uid="f9dd20e4-22b2-4f3e-bb0c-d5827e29f0e2"
VSBQ01000641.1	RepeatMasker	Retroposon?	4179	4450	458	-	.	ID="RND-6_FAMILY-5081";Tend="1958";Tstart="1707";shortTE="F";uid="e107c08b-4be7-40c2-a87b-ca76400bb1af"
VSBQ01000641.1	RepeatMasker	DNA/Kolobok-E	11606	14189	20618	-	.	ID="RND-6_FAMILY-748";Tend="2555";Tstart="1";shortTE="F";uid="52d735b9-d65f-40a0-b7f7-e0894a2067a5"
VSBQ01000641.1	RepeatMasker	Retroposon?	38493	38641	940	-	.	ID="RND-6_FAMILY-5571";Tend="1315";Tstart="705";shortTE="F";uid="1197e558-ae74-4e45-b603-ac2e8ccf33dd"
VSBQ01000641.1	RepeatMasker	Unknown	14190	14552	19694	-	.	ID="RND-5_FAMILY-1102";Tend="1357";Tstart="1017";shortTE="F";uid="5854fc74-372b-4ba9-b6fb-13bd8d406104"
VSBQ01000641.1	RepeatMasker	Unknown	59246	59580	2717	-	.	ID="RND-1_FAMILY-82";Tend="1333";Tstart="991";shortTE="F";uid="29806f32-c326-4b4f-b7ea-55c7a745d8a1"
VSBQ01000641.1	RepeatMasker	Unknown	45950	46316	2197	-	.	ID="RND-4_FAMILY-3026";Tend="1335";Tstart="964";shortTE="F";uid="b5d04495-31ea-4771-b03f-cd0286fb9c2f"
VSBQ01000641.1	RepeatMasker	Retroposon?	38681	38812	471	-	.	ID="RND-6_FAMILY-6067";Tend="1416";Tstart="1288";shortTE="F";uid="73e76839-d800-4375-ab75-fc6b918cb22f"
VSBQ01000641.1	RepeatMasker	DNA/hAT-Tip100	37405	37564	914	-	.	ID="DNA8-18_AP";Tend="820";Tstart="676";shortTE="F";uid="aed83cb7-29bd-48b3-94c9-61486cc95eee"
VSBQ01000641.1	RepeatMasker	LINE/I-Jockey	67843	70484	542	-	.	ID="RND-6_FAMILY-18385";Tend="3505";Tstart="235";shortTE="F";uid="92f5cc25-d807-434e-8133-aef41fd9c6d2"
VSBQ01000641.1	RepeatMasker	DNA	49938	50353	2068	-	.	ID="TTAA3_AP";Tend="423";Tstart="2";shortTE="F";uid="eee28d2c-b81e-48df-b36d-669543692fe2"
VSBQ01000641.1	RepeatMasker	LINE/I-Jockey	70706	71167	528	-	.	ID="HALYOMORPHA_HALYS-6_FAMILY-1101";Tend="687";Tstart="202";shortTE="F";uid="3e781448-7f6f-4270-b5e0-e37e2e0a9b5b"
VSBQ01000641.1	RepeatMasker	Unknown	1	201	1223	-	.	ID="RND-1_FAMILY-51";Tend="278";Tstart="79";shortTE="F";uid="7d3c4eee-924d-4996-b77c-415a1ef8647b"
VSBQ01000641.1	RepeatMasker	DNA/hAT	20177	20488	601	-	.	ID="RND-5_FAMILY-1143";Tend="1437";Tstart="1153";shortTE="F";uid="825b7a37-e59b-4b9e-ba19-9fe2aa9724b9"
VSBQ01000641.1	RepeatMasker	Unknown	21842	21969	467	-	.	ID="RND-6_FAMILY-11771";Tend="1296";Tstart="1167";shortTE="F";uid="536fa94d-46df-4304-93f4-29d171d54086"
VSBQ01000641.1	RepeatMasker	Unknown	8030	8328	1949	-	.	ID="RND-1_FAMILY-14";Tend="1226";Tstart="904";shortTE="F";uid="35b1d4e0-6bf9-4c67-9564-538cb9d9d3d3"
VSBQ01000641.1	RepeatMasker	DNA/hAT-hAT19	57376	57986	3821	-	.	ID="DNA8-96_AP";Tend="662";Tstart="1";shortTE="F";uid="b134138f-ed3b-485b-95b4-0e10332adda1"
VSBQ01000641.1	RepeatMasker	Unknown	18526	18751	801	-	.	ID="RND-6_FAMILY-5965";Tend="1255";Tstart="919";shortTE="F";uid="20419f9d-9261-4b69-97c4-e7e24da191bd"
VSBQ01000641.1	RepeatMasker	DNA/hAT	37000	37404	2050	-	.	ID="RND-1_FAMILY-92";Tend="1457";Tstart="1061";shortTE="F";uid="a6d803e7-0cbf-4bed-b78d-b9e31cefb059"
VSBQ01000641.1	RepeatMasker	DNA/hAT	61890	62758	5062	-	.	ID="DNA8-1_AP";Tend="847";Tstart="1";shortTE="F";uid="771625b7-21e1-41b1-8137-7b00d79f9498"
VSBQ01000641.1	RepeatMasker	LTR/Gypsy	34156	34282	480	-	.	ID="RND-6_FAMILY-6665";Tend="283";Tstart="142";shortTE="F";uid="50c05593-abb1-4ead-8420-72f2c34e6b7c"
VSBQ01000641.1	RepeatMasker	DNA/Kolobok-E	56224	57110	5245	-	.	ID="RND-5_FAMILY-9815";Tend="2327";Tstart="1428";shortTE="F";uid="6321458a-15d4-4483-b96d-78448895b08b"
VSBQ01000641.1	RepeatMasker	DNA/hAT-hAT19	43791	44229	472	-	.	ID="RND-1_FAMILY-298";Tend="1750";Tstart="1355";shortTE="F";uid="0b39dbae-f2e9-4cfe-9f46-b3e58cd432ef"
VSBQ01006410.1	RepeatMasker	DNA/TcMar-Tc1	144	1188	8773	-	.	ID="RND-5_FAMILY-1016";Tend="1329";Tstart="291";shortTE="F";uid="294cd8ef-a89a-435e-8971-96635648c26c"
VSBQ01006411.1	RepeatMasker	DNA/hAT-Ac	972	1073	732	-	.	ID="DNA8-11_AP";Tend="667";Tstart="565";shortTE="F";uid="283de3d2-5ead-4d3a-977c-2c76ee284cf7"
VSBQ01006412.1	RepeatMasker	Unknown	1	1188	9949	+	.	ID="RND-1_FAMILY-65";Tend="1603";Tstart="389";shortTE="F";uid="a03ed603-0359-4dcd-b231-61f683067a86"
VSBQ01006414.1	RepeatMasker	DNA/hAT-hAT19	332	962	918	+	.	ID="RND-6_FAMILY-18381";Tend="701";Tstart="71";shortTE="F";uid="2d179043-6d4b-484f-b270-e928f717108f"
VSBQ01006414.1	RepeatMasker	LTR/Gypsy	990	1188	811	+	.	ID="RND-6_FAMILY-31241";Tend="1186";Tstart="992";shortTE="F";uid="6bf1d9ba-8b54-464d-9a3b-bf5d881688b4"
VSBQ01006414.1	RepeatMasker	DNA/hAT-hAT19	5	436	3277	-	.	ID="RND-5_FAMILY-1406";Tend="2099";Tstart="1677";shortTE="F";uid="5a7f65d2-2da6-4bd1-85a7-cbaf98ec223f"
VSBQ01006415.1	RepeatMasker	DNA/hAT-Charlie	970	1188	898	+	.	ID="RND-6_FAMILY-15073";TEgroup="ctg_6415%7CRND-6_FAMILY-15073%7C1";Tend="574";Tstart="149";shortTE="F";uid="29b45867-cd54-4803-9aed-efda966f9460"
VSBQ01006415.1	RepeatMasker	DNA/hAT-Tip100	34	204	1324	-	.	ID="RND-6_FAMILY-9590";Tend="1219";Tstart="1042";shortTE="F";uid="9664af30-d9c6-4ada-9e88-57981c952e48"
VSBQ01006416.1	RepeatMasker	Unknown	5	1187	7070	-	.	ID="RND-1_FAMILY-1";Tend="2471";Tstart="1310";shortTE="F";uid="df438508-6484-4afb-9509-5337fb9a7200"
VSBQ01006418.1	RepeatMasker	DNA	1	1161	7823	+	.	ID="RND-5_FAMILY-4943";Tend="2427";Tstart="1245";shortTE="F";uid="40e4d0cc-f4e8-46c1-a1af-aa042f797d63"
VSBQ01006419.1	RepeatMasker	DNA	931	1187	937	+	.	ID="TTAA2_AP";Tend="419";Tstart="167";shortTE="F";uid="f1f94d14-8660-4985-8b62-f8650b8991db"
VSBQ01000642.1	RepeatMasker	DNA	33506	34144	3206	+	.	ID="TTAA2_AP";TEgroup="ctg_642%7CTTAA2_AP%7C1";Tend="427";Tstart="1";shortTE="F";uid="3100cb13-54ac-4ab4-a775-0d6fe525c07e"
VSBQ01000642.1	RepeatMasker	DNA/hAT-Pegasus	9940	10815	5510	+	.	ID="RND-6_FAMILY-31487";Tend="779";Tstart="1";shortTE="F";uid="609deee9-9261-4998-b8aa-74ee4fee13f5"
VSBQ01000642.1	RepeatMasker	DNA/Ginger	24021	24487	2586	+	.	ID="RND-6_FAMILY-7106";Tend="1263";Tstart="790";shortTE="F";uid="de1973b6-8f2d-49e3-b8b3-66b302a09ab5"
VSBQ01000642.1	RepeatMasker	Unknown	8551	8886	1410	+	.	ID="RND-1_FAMILY-186";TEgroup="ctg_642%7CRND-1_FAMILY-186%7C1";Tend="1243";Tstart="819";shortTE="F";uid="ea51b917-02d9-444c-8d0f-f54bb17034d4"
VSBQ01000642.1	RepeatMasker	DNA/Kolobok-E	22901	23872	634	+	.	ID="KOLOBOKE-4_AP";TEgroup="ctg_642%7CKOLOBOKE-4_AP%7C1";Tend="3919";Tstart="3409";shortTE="F";uid="b731f308-63c4-451e-b72a-c108969c0755"
VSBQ01000642.1	RepeatMasker	Unknown	12406	13291	6630	+	.	ID="RND-1_FAMILY-186";Tend="2120";Tstart="1243";shortTE="F";uid="83c5b819-8a12-4467-9452-5d5137c1ec3d"
VSBQ01000642.1	RepeatMasker	DNA/hAT-Tip100	45320	45455	565	+	.	ID="HAT-N3_AP";Tend="435";Tstart="305";shortTE="F";uid="ac3d6a95-8cdf-4951-8c7d-9171b67dcce3"
VSBQ01000642.1	RepeatMasker	DNA/Kolobok-E	24645	26448	2460	+	.	ID="koloboke-4_ap";Tend="6898";Tstart="5150";shortTE="F";uid="3a6a0535-b0d5-416f-9be1-2fb79686c1d4"
VSBQ01000642.1	RepeatMasker	DNA/MULE-MuDR	8150	8539	564	+	.	ID="RND-5_FAMILY-3775";Tend="1298";Tstart="910";shortTE="F";uid="20550790-ea47-49f4-9627-47d37e9955b4"
VSBQ01000642.1	RepeatMasker	Unknown	55355	56417	4203	+	.	ID="RND-6_FAMILY-14723";Tend="1049";Tstart="63";shortTE="F";uid="11a93d67-af63-4528-8c2f-779afd3a82e6"
VSBQ01000642.1	RepeatMasker	Unknown	45542	45834	1960	+	.	ID="RND-6_FAMILY-15659";Tend="1042";Tstart="696";shortTE="F";uid="05dce9b1-dce4-41a1-886e-b9a09af361c2"
VSBQ01000642.1	RepeatMasker	LINE/CR1	1	213	1624	+	.	ID="RND-1_FAMILY-280";Tend="1837";Tstart="1622";shortTE="F";uid="174ad52b-31d0-4f6b-82f5-d95a09e9e37a"
VSBQ01000642.1	RepeatMasker	Unknown	2921	3169	659	+	.	ID="RND-6_FAMILY-4174";Tend="1223";Tstart="1010";shortTE="F";uid="3ce0f938-2622-43a3-abc6-5848538b7f8b"
VSBQ01000642.1	RepeatMasker	DNA/Kolobok-E	18510	18867	1894	+	.	ID="RND-6_FAMILY-1614";Tend="930";Tstart="547";shortTE="F";uid="9844667b-367b-43ef-8401-2fabab1d3560"
VSBQ01000642.1	RepeatMasker	DNA/Ginger	38740	39091	632	+	.	ID="RND-1_FAMILY-259";Tend="1019";Tstart="657";shortTE="F";uid="6c08cf41-6071-4614-80b5-362b7b2873a0"
VSBQ01000642.1	RepeatMasker	DNA	32894	33324	3206	+	.	ID="TTAA2_AP";Tend="427";Tstart="1";shortTE="F";uid="d81dbf04-d235-4ac0-8f22-f2a9cdb49150"
VSBQ01000642.1	RepeatMasker	Unknown	47407	47588	804	+	.	ID="RND-6_FAMILY-14723";Tend="1049";Tstart="874";shortTE="F";uid="e6cd09e6-9b82-448a-b4b0-04abbf2c0a3b"
VSBQ01000642.1	RepeatMasker	Retroposon?	5800	6423	2994	+	.	ID="RND-6_FAMILY-15318";Tend="1383";Tstart="720";shortTE="F";uid="afebca0c-140c-4d7d-ae4b-c33538b90b3b"
VSBQ01000642.1	RepeatMasker	DNA/Kolobok-E	27170	27534	1463	+	.	ID="KOLOBOKE-4_AP";Tend="8434";Tstart="8078";shortTE="F";uid="27c71212-b3ca-4f85-9543-b8daa50be03a"
VSBQ01000642.1	RepeatMasker	DNA/Maverick	71839	74133	14925	+	.	ID="rnd-6_family-1435";Tend="3333";Tstart="1";shortTE="F";uid="1a1d0a1c-5020-430f-a060-986f39a77b1d"
VSBQ01000642.1	RepeatMasker	DNA/hAT-hAT19	6486	7157	480	+	.	ID="RND-6_FAMILY-2761";Tend="1877";Tstart="1214";shortTE="F";uid="56bba81e-9ce8-4084-b62a-a5efd860a4fc"
VSBQ01000642.1	RepeatMasker	DNA/hAT-Charlie	28890	29032	681	-	.	ID="DNA8-33_AP";Tend="163";Tstart="1";shortTE="F";uid="5b34c936-5a7d-409a-96fd-9de2e29f87f9"
VSBQ01000642.1	RepeatMasker	DNA/Sola-1	57890	58316	2560	-	.	ID="RND-5_FAMILY-6075";Tend="1413";Tstart="975";shortTE="F";uid="e0f0c6da-7f14-4f55-aa54-1effb7ddb77c"
VSBQ01000642.1	RepeatMasker	DNA	39250	39505	710	-	.	ID="DNA4-3_AP";TEgroup="ctg_642%7CDNA4-3_AP%7C1";Tend="634";Tstart="3";shortTE="F";uid="8d0cecf4-10fe-4d56-b693-1238c144d16e"
VSBQ01000642.1	RepeatMasker	DNA	28351	28887	3354	-	.	ID="RND-5_FAMILY-2252";Tend="1055";Tstart="187";shortTE="F";uid="e6f574b4-ff65-404d-8fcf-21e0c6c1383b"
VSBQ01000642.1	RepeatMasker	LTR/Gypsy	53088	54264	1132	-	.	ID="RND-6_FAMILY-1042";Tend="1827";Tstart="681";shortTE="F";uid="a0404382-01dd-4083-9fbb-56720005c5b0"
VSBQ01000642.1	RepeatMasker	DNA	37828	38587	597	-	.	ID="DNA8-31_AP";TEgroup="ctg_642%7CDNA8-31_AP%7C1";Tend="595";Tstart="1";shortTE="T";uid="3cd19252-7bc0-4e70-bc94-8f80a78d8932"
VSBQ01000642.1	RepeatMasker	LTR/Gypsy	1200	2896	13857	-	.	ID="RND-5_FAMILY-8355";Tend="1615";Tstart="1";shortTE="F";uid="046d1474-fb3c-4600-a647-95a37d65aaf5"
VSBQ01000642.1	RepeatMasker	DNA/hAT	32032	32477	2761	-	.	ID="RND-1_FAMILY-92";Tend="1451";Tstart="986";shortTE="F";uid="12b66f7a-ada7-473f-9a46-0bc7def7f569"
VSBQ01000642.1	RepeatMasker	DNA/Maverick	74131	75234	4000	-	.	ID="RND-6_FAMILY-1436";Tend="1103";Tstart="58";shortTE="F";uid="81352d0b-924a-4109-b557-0b88da147c00"
VSBQ01000642.1	RepeatMasker	DNA/hAT-hAT19	3305	4642	6622	-	.	ID="rnd-6_family-2761";Tend="1877";Tstart="580";shortTE="F";uid="98ee39d6-2783-4347-b6d3-f291292a553b"
VSBQ01000642.1	RepeatMasker	LTR/Gypsy	48063	49050	766	-	.	ID="RND-6_FAMILY-5560";Tend="1232";Tstart="130";shortTE="F";uid="0f0f79a9-a017-45f4-a081-eaa6733bd5f9"
VSBQ01000642.1	RepeatMasker	DNA/MULE-MuDR	38588	38713	738	-	.	ID="DNA8-110_AP";Tend="196";Tstart="70";shortTE="F";uid="afd65972-9551-46c1-8f0f-d551ce969260"
VSBQ01000642.1	RepeatMasker	Unknown	13472	13714	1643	-	.	ID="RND-5_FAMILY-1147";Tend="1207";Tstart="966";shortTE="F";uid="b9157993-a6e5-4c6f-b845-8d72f4281e77"
VSBQ01000642.1	RepeatMasker	DNA/hAT-Tip100	28225	28355	758	-	.	ID="RND-6_FAMILY-15916";Tend="1603";Tstart="1470";shortTE="F";uid="90c6be73-a435-4fae-abdd-8698f8b001f8"
VSBQ01000642.1	RepeatMasker	DNA	61802	62006	418	-	.	ID="RND-6_FAMILY-8776";Tend="1259";Tstart="1055";shortTE="F";uid="69b1597a-5b0d-43d5-a81e-17831b9d7270"
VSBQ01000642.1	RepeatMasker	LTR/Gypsy	29167	29566	473	-	.	ID="GYPSY-5_BTA-I";Tend="1458";Tstart="1046";shortTE="F";uid="fc8b6857-6a72-441f-9d2c-72e3d43d6702"
VSBQ01000642.1	RepeatMasker	DNA/MULE-MuDR	30772	31261	661	-	.	ID="rnd-6_family-3192";Tend="1697";Tstart="1269";shortTE="F";uid="007c87dd-f459-4476-9b6b-d9f8ae600dfd"
VSBQ01000642.1	RepeatMasker	LTR/Gypsy	49679	52657	2464	-	.	ID="RND-5_FAMILY-8355";Tend="4136";Tstart="1";shortTE="F";uid="dedff022-4531-4e7d-833e-7e0cf38aa9c9"
VSBQ01000642.1	RepeatMasker	LTR/Gypsy	65768	68396	1226	-	.	ID="GYPSY5-I_AP";Tend="4278";Tstart="1581";shortTE="F";uid="4024daca-2c5b-4107-8da2-01c79f0a2264"
VSBQ01000642.1	RepeatMasker	DNA/hAT-Ac	45008	45198	713	-	.	ID="RND-6_FAMILY-10795";Tend="1340";Tstart="1171";shortTE="F";uid="f192b6e7-7a5a-4aeb-b1a3-e9559853c99e"
VSBQ01000642.1	RepeatMasker	DNA/hAT-hAT19	4639	5649	8356	-	.	ID="RND-6_FAMILY-2761";Tend="1309";Tstart="294";shortTE="F";uid="5b12fa1f-202a-4fd0-a0ef-1b2ae4d12fa3"
VSBQ01000642.1	RepeatMasker	Unknown	31538	31729	1484	-	.	ID="RND-6_FAMILY-15659";Tend="986";Tstart="795";shortTE="F";uid="c0ff3cf6-df5b-4d55-844e-61e113068901"
VSBQ01000642.1	RepeatMasker	DNA/hAT-hAT19	6881	7936	6265	-	.	ID="dna8-52b_ap";Tend="782";Tstart="1";shortTE="F";uid="b9ab5c78-36fb-4fbf-85c7-4a563e08c3da"
VSBQ01006420.1	RepeatMasker	Unknown	699	1168	6951	+	.	ID="RND-1_FAMILY-299";Tend="845";Tstart="228";shortTE="F";uid="36373f46-9c63-4e37-bdee-ea4a9afa8313"
VSBQ01006420.1	RepeatMasker	Unknown	9	182	6951	+	.	ID="RND-1_FAMILY-299";Tend="227";Tstart="1";shortTE="F";uid="0837000e-ecff-4646-a637-5c98d8aa6b63"
VSBQ01006420.1	RepeatMasker	Unknown	183	698	3862	-	.	ID="RND-6_FAMILY-1846";Tend="850";Tstart="341";shortTE="F";uid="a6818159-51aa-4c88-8b44-f91eae932f1a"
VSBQ01006423.1	RepeatMasker	Unknown	1	1185	8609	+	.	ID="RND-1_FAMILY-65";Tend="1260";Tstart="74";shortTE="F";uid="1e6a795b-d4c3-44a1-b48a-83c9c73f1c5b"
VSBQ01006427.1	RepeatMasker	DNA	474	808	487	-	.	ID="RND-5_FAMILY-5605";Tend="1683";Tstart="1276";shortTE="F";uid="1abe432f-843c-4fa0-b4c3-78e2ac00604a"
VSBQ01006428.1	RepeatMasker	RC/Helitron	513	1185	546	+	.	ID="HELITRON1_AG";Tend="3701";Tstart="3040";shortTE="F";uid="81b74874-078c-4a42-a5ee-03ade522e239"
VSBQ01006429.1	RepeatMasker	Unknown	2	1186	7135	+	.	ID="RND-1_FAMILY-353";Tend="1312";Tstart="2";shortTE="F";uid="7d72647a-b8c5-400c-865e-8afb5a439f88"
VSBQ01000643.1	RepeatMasker	DNA/P	15483	15611	456	+	.	ID="RND-1_FAMILY-363";Tend="297";Tstart="169";shortTE="F";uid="905b0495-1f09-4c44-8c57-a15a6dad43d8"
VSBQ01000643.1	RepeatMasker	Unknown	34074	34348	1624	+	.	ID="RND-1_FAMILY-203";Tend="2837";Tstart="2556";shortTE="F";uid="c0f817c5-ce7a-45fd-922e-5bf49c5f8d07"
VSBQ01000643.1	RepeatMasker	DNA/hAT-Charlie	558	875	1051	+	.	ID="RND-6_FAMILY-1403";Tend="1390";Tstart="1032";shortTE="F";uid="c55fed5b-f160-4d26-9e8e-56c32f2e6fb4"
VSBQ01000643.1	RepeatMasker	DNA/hAT-Tip100	13182	13325	422	+	.	ID="RND-6_FAMILY-2020";Tend="1158";Tstart="1005";shortTE="F";uid="b1cbd280-6529-4823-9a4c-39f815aef567"
VSBQ01000643.1	RepeatMasker	DNA/TcMar-m44	59234	59391	452	+	.	ID="MARINER-2_AP";Tend="1713";Tstart="1556";shortTE="F";uid="b9713347-5cc9-4329-87b9-75270dcc4e0d"
VSBQ01000643.1	RepeatMasker	DNA	36687	36916	903	+	.	ID="TTAA11_AP";Tend="374";Tstart="148";shortTE="F";uid="d7ac9c54-ffd6-4470-ac0f-2db51814f04a"
VSBQ01000643.1	RepeatMasker	DNA/TcMar-m44	41077	42160	1368	+	.	ID="RND-6_FAMILY-1881";Tend="1461";Tstart="420";shortTE="F";uid="a520f7e4-28a8-4f80-a264-d308f7f21c0e"
VSBQ01000643.1	RepeatMasker	LINE/I-Jockey	12788	12889	498	+	.	ID="RND-6_FAMILY-18819";Tend="1391";Tstart="1288";shortTE="F";uid="5d3236ab-d099-4827-a80e-00a30fd788c9"
VSBQ01000643.1	RepeatMasker	Unknown	23868	24087	815	+	.	ID="RND-5_FAMILY-8440";Tend="717";Tstart="511";shortTE="F";uid="ef38fd8c-c584-4ea6-abbb-f584ec8c21a8"
VSBQ01000643.1	RepeatMasker	DNA/TcMar-m44	60834	61274	973	+	.	ID="RND-6_FAMILY-1881";Tend="1321";Tstart="881";shortTE="F";uid="aa2f0561-968f-4354-88e8-1a7f9dbc7f44"
VSBQ01000643.1	RepeatMasker	RC/Helitron	56289	56750	2041	+	.	ID="RND-1_FAMILY-4";Tend="1440";Tstart="844";shortTE="F";uid="43ea9661-8658-4fcd-b62f-08fe4a4ebcd5"
VSBQ01000643.1	RepeatMasker	Unknown	26601	26729	513	+	.	ID="RND-5_FAMILY-8440";Tend="1398";Tstart="1270";shortTE="F";uid="7c4bfcf0-f3c0-4333-9055-b2bda55a048b"
VSBQ01000643.1	RepeatMasker	DNA/TcMar-m44	57970	58433	651	+	.	ID="MARINER-3_AP";Tend="1817";Tstart="1348";shortTE="F";uid="e2d38a4b-1569-4752-9adb-47221a85270e"
VSBQ01000643.1	RepeatMasker	DNA/hAT-hATm	27338	28794	1201	+	.	ID="HAT-4_AP";Tend="2902";Tstart="1431";shortTE="F";uid="3b80f26d-a5a3-4140-8a99-ea3ae3c20479"
VSBQ01000643.1	RepeatMasker	DNA/hAT-Tip100	31866	32281	865	+	.	ID="RND-6_FAMILY-2020";Tend="1441";Tstart="1005";shortTE="F";uid="2e18555d-a9df-4f0a-a868-f19a4badb3bc"
VSBQ01000643.1	RepeatMasker	DNA/TcMar-m44	63821	64180	609	+	.	ID="RND-6_FAMILY-1881";Tend="1712";Tstart="1379";shortTE="F";uid="20682209-5720-48c7-b330-f1851df4156f"
VSBQ01000643.1	RepeatMasker	Unknown	40433	40545	440	+	.	ID="RND-6_FAMILY-482";Tend="1037";Tstart="942";shortTE="F";uid="d3037f42-06f9-4aa7-9774-f59965d58914"
VSBQ01000643.1	RepeatMasker	DNA	54793	54918	885	+	.	ID="RND-6_FAMILY-1971";Tend="1651";Tstart="1525";shortTE="F";uid="f955a043-cb93-41e0-b394-b8c8a797b4b6"
VSBQ01000643.1	RepeatMasker	Unknown	45258	45993	3617	+	.	ID="RND-6_FAMILY-8832";Tend="1666";Tstart="922";shortTE="F";uid="1a163f74-1a69-481f-8f31-ac10cf6bb0bb"
VSBQ01000643.1	RepeatMasker	LINE/I-Jockey	31472	31573	521	+	.	ID="RND-6_FAMILY-18819";Tend="1391";Tstart="1288";shortTE="F";uid="42978480-30eb-4b84-b186-5fa6b583ae01"
VSBQ01000643.1	RepeatMasker	DNA/TcMar-m44	60325	60805	908	+	.	ID="RND-6_FAMILY-628";Tend="1216";Tstart="740";shortTE="F";uid="9a71f2a1-b756-4dcc-9534-f759727cbcc6"
VSBQ01000643.1	RepeatMasker	Unknown	37370	37533	1091	+	.	ID="RND-6_FAMILY-175";Tend="1631";Tstart="1472";shortTE="F";uid="cc16891f-3425-4d23-ba0a-8397314e3a1c"
VSBQ01000643.1	RepeatMasker	DNA/TcMar-m44	59677	59921	405	+	.	ID="MARINER-2_AP";Tend="2265";Tstart="2022";shortTE="F";uid="381814fb-434c-438c-9918-3f4447577983"
VSBQ01000643.1	RepeatMasker	DNA/PiggyBac	61836	63203	2226	-	.	ID="piggybac-27_lmi";Tend="1803";Tstart="424";shortTE="F";uid="6c107b84-1afa-4d1d-9728-61d051765a08"
VSBQ01000643.1	RepeatMasker	Unknown	36917	37074	744	-	.	ID="RND-6_FAMILY-440";Tend="1170";Tstart="972";shortTE="F";uid="b73c2936-8345-487d-9ff4-99c8418ae864"
VSBQ01000643.1	RepeatMasker	Unknown	8240	8798	1775	-	.	ID="RND-5_FAMILY-10452";Tend="1416";Tstart="874";shortTE="F";uid="f6806d78-59b3-4ba9-a480-fce093cf254e"
VSBQ01000643.1	RepeatMasker	Unknown	59928	60034	409	-	.	ID="RND-5_FAMILY-8049";Tend="639";Tstart="533";shortTE="F";uid="7b3921e9-437c-460c-a478-771b673f746c"
VSBQ01000643.1	RepeatMasker	Unknown	10123	10326	1422	-	.	ID="RND-1_FAMILY-295";Tend="1856";Tstart="1653";shortTE="F";uid="c4932aa7-2305-472f-8109-bc77b34dca98"
VSBQ01000643.1	RepeatMasker	Unknown	1351	1511	484	-	.	ID="RND-6_FAMILY-12742";Tend="603";Tstart="443";shortTE="F";uid="672f0e53-4915-46d6-ac7f-13a504515d27"
VSBQ01000643.1	RepeatMasker	DNA/PiggyBac	35648	35921	515	-	.	ID="RND-6_FAMILY-34633";Tend="737";Tstart="452";shortTE="F";uid="36614ccd-3bf5-4419-b7cc-44561450e2d1"
VSBQ01000643.1	RepeatMasker	Unknown	37050	37319	577	-	.	ID="RND-5_FAMILY-4564";Tend="278";Tstart="13";shortTE="F";uid="0cf3d454-3f74-4b99-8eec-4b40cee7edf1"
VSBQ01000643.1	RepeatMasker	DNA/TcMar-m44	65291	66138	2255	-	.	ID="RND-6_FAMILY-1881";Tend="1711";Tstart="896";shortTE="F";uid="93d91fa3-b352-42aa-9af2-043b149589e5"
VSBQ01000643.1	RepeatMasker	DNA/hAT-Tip100	51676	52138	703	-	.	ID="HAT-15_LMI";Tend="4098";Tstart="3639";shortTE="F";uid="abd18f18-10d0-4a27-8be0-bf8df9ff11f7"
VSBQ01000643.1	RepeatMasker	Unknown	33626	33909	1107	-	.	ID="RND-1_FAMILY-78";Tend="890";Tstart="548";shortTE="F";uid="66d3ab4c-2d52-4f61-8a4b-3a4f0ac29487"
VSBQ01000643.1	RepeatMasker	Unknown	37746	38544	5095	-	.	ID="RND-1_FAMILY-380";Tend="1716";Tstart="505";shortTE="F";uid="2ca10481-30a5-4b6b-a17f-27f361f430cb"
VSBQ01000643.1	RepeatMasker	RC/Helitron	55853	56368	4132	-	.	ID="RND-1_FAMILY-115";Tend="1836";Tstart="1317";shortTE="F";uid="e926ade4-a9ec-407d-b98b-bc85095aff5c"
VSBQ01000643.1	RepeatMasker	DNA/Maverick	30231	30771	3729	-	.	ID="RND-5_FAMILY-6109";Tend="525";Tstart="1";shortTE="F";uid="f013167d-410a-4d84-8448-5a1fa3e2c20e"
VSBQ01000643.1	RepeatMasker	RC/Helitron	14033	14418	853	-	.	ID="RND-5_FAMILY-41";Tend="873";Tstart="485";shortTE="F";uid="18ca39dd-a146-41cd-b594-c2c914e80f57"
VSBQ01000643.1	RepeatMasker	Unknown	57771	57970	1733	-	.	ID="RND-1_FAMILY-357";Tend="1055";Tstart="856";shortTE="F";uid="99993404-66dc-499f-92f4-4c3180efe67b"
VSBQ01000643.1	RepeatMasker	LINE/I-Jockey	33114	33588	3784	-	.	ID="RND-1_FAMILY-166";Tend="765";Tstart="280";shortTE="F";uid="07fcb4a2-865a-48a0-928d-ce1a6a98555e"
VSBQ01000643.1	RepeatMasker	DNA/TcMar-m44	43556	44586	1210	-	.	ID="RND-6_FAMILY-1881";Tend="1696";Tstart="672";shortTE="F";uid="b9a0be93-09e3-4f5d-9ae8-b6a70d25c783"
VSBQ01000643.1	RepeatMasker	DNA/hAT-Tip100	25259	26332	654	-	.	ID="hat-30_lmi";Tend="7796";Tstart="6824";shortTE="F";uid="56159e46-f84d-4ccb-bd49-38f188dfab0d"
VSBQ01000643.1	RepeatMasker	LTR/Copia	32975	33116	1149	-	.	ID="RND-1_FAMILY-224";Tend="3071";Tstart="2928";shortTE="F";uid="6ac85baf-f882-4b04-a3bb-41177252df9d"
VSBQ01000643.1	RepeatMasker	DNA/hAT-Tip100	24215	24605	526	-	.	ID="hat-30_lmi";Tend="8805";Tstart="8549";shortTE="F";uid="da2f38a4-c576-40b3-837f-9b6d8550a9b2"
VSBQ01000643.1	RepeatMasker	DNA/PiggyBac	47287	48264	794	-	.	ID="PIGGYBAC-12_LMI";Tend="2049";Tstart="1067";shortTE="F";uid="0800a51d-aaf8-4965-99cd-ab313649cc7b"
VSBQ01000643.1	RepeatMasker	Unknown	34123	34359	1772	-	.	ID="RND-1_FAMILY-219";Tend="233";Tstart="1";shortTE="F";uid="59a9f672-d21d-441d-bd55-fe5b8d5d0df3"
VSBQ01006430.1	RepeatMasker	Unknown	591	1186	4290	+	.	ID="RND-5_FAMILY-10171";Tend="951";Tstart="347";shortTE="F";uid="70fc56f8-f962-4f83-a7e8-dab1eab604ad"
VSBQ01006430.1	RepeatMasker	DNA	1	378	2924	+	.	ID="RND-5_FAMILY-5092";Tend="1745";Tstart="1369";shortTE="F";uid="2a21bef4-856e-4ee2-bcb3-f858f91b33b5"
VSBQ01006430.1	RepeatMasker	DNA	345	639	1868	-	.	ID="RND-6_FAMILY-5099";Tend="350";Tstart="41";shortTE="F";uid="060d271e-59c4-4610-a5bb-7c17dcfa6fe5"
VSBQ01006431.1	RepeatMasker	LTR/Gypsy	205	316	539	+	.	ID="RND-6_FAMILY-6665";Tend="225";Tstart="120";shortTE="F";uid="25a54f60-5335-4632-a7b8-d643a44156e3"
VSBQ01006431.1	RepeatMasker	DNA/Academ-1	321	841	4146	+	.	ID="RND-5_FAMILY-1508";Tend="804";Tstart="286";shortTE="F";uid="f959ba5f-c1a2-4871-8cdb-83332accc60c"
VSBQ01006432.1	RepeatMasker	DNA/Sola-1	1	467	2651	+	.	ID="RND-6_FAMILY-9940";Tend="1044";Tstart="656";shortTE="F";uid="a1486ed6-9315-4127-bf54-49326d5b5c2b"
VSBQ01006432.1	RepeatMasker	DNA/hAT-hAT19	468	1186	6143	-	.	ID="RND-5_FAMILY-2390";Tend="1948";Tstart="1212";shortTE="F";uid="2e6b6745-ce8d-4305-ab22-40d469797de7"
VSBQ01006433.1	RepeatMasker	Unknown	719	1186	3456	+	.	ID="RND-1_FAMILY-260";Tend="1190";Tstart="704";shortTE="F";uid="b3c3b63d-4da7-4c7e-b4d4-a4a3320fad37"
VSBQ01006433.1	RepeatMasker	RC/Helitron	1	734	6176	-	.	ID="RND-1_FAMILY-4";Tend="1688";Tstart="949";shortTE="F";uid="f04092de-c405-48d8-a433-aec871e3544b"
VSBQ01006435.1	RepeatMasker	DNA/P	1	532	623	-	.	ID="P-3_AP";TEgroup="ctg_6435%7CP-3_AP%7C1";Tend="5412";Tstart="4036";shortTE="F";uid="ae3158d2-92ed-40ae-9b91-949b315ec025"
VSBQ01006438.1	RepeatMasker	Unknown	2	1186	8793	+	.	ID="RND-1_FAMILY-61";Tend="1574";Tstart="349";shortTE="F";uid="b18e56cd-d690-481e-9c49-d704101675f7"
VSBQ01000644.1	RepeatMasker	Unknown	70231	70544	2681	+	.	ID="RND-6_FAMILY-1480";Tend="1059";Tstart="746";shortTE="F";uid="a29f9968-f85e-4671-bf0a-592449c703e4"
VSBQ01000644.1	RepeatMasker	DNA/Ginger-2	57071	58587	2134	+	.	ID="GINGER2-1_AP";TEgroup="ctg_644%7CGINGER2-1_AP%7C1";Tend="2863";Tstart="594";shortTE="F";uid="53cd874b-2c19-4cd0-9188-078f6b6d1b64"
VSBQ01000644.1	RepeatMasker	DNA/hAT-Tip100	63456	64385	1185	+	.	ID="HAT-3_AP";TEgroup="ctg_644%7CHAT-3_AP%7C1";Tend="3670";Tstart="489";shortTE="F";uid="b9b759fa-96bb-44b5-b2e6-8428fb9a6969"
VSBQ01000644.1	RepeatMasker	Unknown	59526	59783	1186	+	.	ID="RND-6_FAMILY-440";Tend="1272";Tstart="972";shortTE="F";uid="ae4c79ec-7cc1-49cb-aa4c-78afbbb95b8d"
VSBQ01000644.1	RepeatMasker	DNA/Ginger-2	58650	58818	526	+	.	ID="GINGER2-1_AP";Tend="2885";Tstart="2730";shortTE="F";uid="f0480c6f-6907-40f9-802f-fe7f229b3488"
VSBQ01000644.1	RepeatMasker	DNA/hAT-Tip100	65811	66462	2263	+	.	ID="HAT-3_AP";Tend="2036";Tstart="1386";shortTE="F";uid="1d100137-8c0e-467e-a9c3-d21b08bc3c7d"
VSBQ01000644.1	RepeatMasker	DNA/hAT-Tip100	42053	42214	435	+	.	ID="RND-5_FAMILY-2181";Tend="1054";Tstart="893";shortTE="F";uid="553eac4a-ba44-48c0-9add-e9347472c3ee"
VSBQ01000644.1	RepeatMasker	DNA/Ginger-2	69515	69795	520	+	.	ID="GINGER2-2_LMI";Tend="1833";Tstart="1550";shortTE="F";uid="d6796b54-b92b-4071-8941-71051e3f3da6"
VSBQ01000644.1	RepeatMasker	LTR/Pao	4652	4977	930	+	.	ID="BEL1-I_AP";Tend="4165";Tstart="3840";shortTE="F";uid="37c9c250-4133-4e08-a600-c370dbff2f6e"
VSBQ01000644.1	RepeatMasker	Unknown	8882	9421	4720	+	.	ID="RND-1_FAMILY-365";Tend="1295";Tstart="761";shortTE="F";uid="13a95fca-59f3-4619-8d86-39767dc139cf"
VSBQ01000644.1	RepeatMasker	LTR/Gypsy	28571	29013	892	+	.	ID="GYPSY9-I_AP";Tend="697";Tstart="255";shortTE="F";uid="110b9771-38f2-4fe6-b6a7-e9ab4cb12e0c"
VSBQ01000644.1	RepeatMasker	LTR/Gypsy	30515	32425	4493	+	.	ID="GYPSY1-I_AP";Tend="4071";Tstart="2162";shortTE="F";uid="cb9aa8b3-9c6f-4617-bc40-fcb449da73ff"
VSBQ01000644.1	RepeatMasker	Unknown	33992	34150	527	+	.	ID="RND-5_FAMILY-620";Tend="1117";Tstart="979";shortTE="F";uid="8f86d920-3649-4257-ab4e-315ee31624c3"
VSBQ01000644.1	RepeatMasker	Unknown	61697	61832	530	+	.	ID="RND-6_FAMILY-440";Tend="1551";Tstart="1394";shortTE="F";uid="543ab3a3-fe7c-4686-8241-5052734c8eeb"
VSBQ01000644.1	RepeatMasker	Unknown	55579	56220	4383	+	.	ID="RND-6_FAMILY-30653";Tend="2067";Tstart="1416";shortTE="F";uid="19df7ae9-fe27-4961-b366-c50f4a77b7f7"
VSBQ01000644.1	RepeatMasker	DNA/hAT-Ac	53094	54754	1262	+	.	ID="HOPPER_BD";TEgroup="ctg_644%7CHOPPER_BD%7C1";Tend="2827";Tstart="1285";shortTE="F";uid="1c667895-ca29-49f2-b498-100467045bbe"
VSBQ01000644.1	RepeatMasker	LTR/Pao	6845	8106	2588	+	.	ID="BEL1-I_AP";Tend="5824";Tstart="4563";shortTE="F";uid="6d05721b-418b-4061-8bab-387c6b5e8cde"
VSBQ01000644.1	RepeatMasker	DNA/PiggyBac	43189	44113	999	+	.	ID="PIGGYBAC-12_LMI";Tend="2031";Tstart="1100";shortTE="F";uid="460ebd36-8546-418c-9410-7deda4829418"
VSBQ01000644.1	RepeatMasker	DNA	52472	52674	410	+	.	ID="DNA4-3_AP";Tend="245";Tstart="25";shortTE="F";uid="4f76e787-4405-4836-9945-fd34cc301be7"
VSBQ01000644.1	RepeatMasker	Unknown	64413	64930	2692	+	.	ID="RND-6_FAMILY-48360";Tend="1264";Tstart="783";shortTE="F";uid="e6b373a5-0e44-449d-9bd9-62a303dac324"
VSBQ01000644.1	RepeatMasker	DNA/MULE-MuDR	60223	61632	8857	-	.	ID="RND-6_FAMILY-15725";Tend="1192";Tstart="1";shortTE="F";uid="2eb1cf7d-504e-472d-a9ed-ea44b60b2c07"
VSBQ01000644.1	RepeatMasker	Unknown	29565	30483	7415	-	.	ID="RND-1_FAMILY-99";Tend="935";Tstart="20";shortTE="F";uid="cf6ec4da-4493-40fa-83e6-7e8c10b7b69a"
VSBQ01000644.1	RepeatMasker	Unknown	1	546	4394	-	.	ID="RND-1_FAMILY-382";Tend="874";Tstart="341";shortTE="F";uid="4712a562-655f-4151-8ea0-b1044e291feb"
VSBQ01000644.1	RepeatMasker	Unknown	61823	61971	486	-	.	ID="RND-5_FAMILY-3771";Tend="963";Tstart="827";shortTE="F";uid="91d2cc3c-3069-499b-80aa-bd85256169ca"
VSBQ01000644.1	RepeatMasker	Unknown	3171	3771	2745	-	.	ID="RND-6_FAMILY-4290";Tend="748";Tstart="213";shortTE="F";uid="aa10e8ce-0ad3-4fe6-8f74-ad348f30a68c"
VSBQ01000644.1	RepeatMasker	DNA/hAT-Tip100	1197	1627	546	-	.	ID="RND-6_FAMILY-4842";Tend="623";Tstart="251";shortTE="F";uid="624d6ebd-86be-4218-ad63-860f803a0b45"
VSBQ01000644.1	RepeatMasker	DNA/hAT-Charlie	33569	33684	640	-	.	ID="HAT-N14_LMI";Tend="115";Tstart="1";shortTE="F";uid="1d8b4a51-972a-4ee4-8d16-169d16d18746"
VSBQ01000644.1	RepeatMasker	LTR/Pao	27589	27844	2312	-	.	ID="RND-6_FAMILY-194";Tend="1294";Tstart="1040";shortTE="F";uid="cb1c92bd-d418-45b2-bcb7-b61abe6f4285"
VSBQ01000644.1	RepeatMasker	DNA/MULE-MuDR	55190	55408	1709	-	.	ID="RND-6_FAMILY-3192";Tend="330";Tstart="119";shortTE="F";uid="dad9bb00-6f89-47eb-87d7-d7656fb93740"
VSBQ01000644.1	RepeatMasker	LINE/R1	36394	37194	499	-	.	ID="R1-1_AP";Tend="4376";Tstart="3569";shortTE="F";uid="908c025c-7f01-44a2-89a0-f002aee1c836"
VSBQ01000644.1	RepeatMasker	LTR/Copia	42479	42720	1919	-	.	ID="RND-6_FAMILY-17978";Tend="599";Tstart="360";shortTE="F";uid="dafff5d8-f24d-4136-94b3-b2c13c83c352"
VSBQ01000644.1	RepeatMasker	Unknown	67135	67456	2688	-	.	ID="RND-6_FAMILY-1480";Tend="1062";Tstart="741";shortTE="F";uid="4f9f2ccc-3fae-4b4a-857f-6d9e6cfd61b8"
VSBQ01000644.1	RepeatMasker	DNA/hAT-Charlie	32906	33199	1254	-	.	ID="HAT-1_DAN";Tend="1538";Tstart="1242";shortTE="F";uid="15e99dae-5d92-4d1d-b334-302d65e07756"
VSBQ01000644.1	RepeatMasker	DNA/hAT-Charlie	3904	4371	2500	-	.	ID="HAT-1_DAN";Tend="2123";Tstart="1655";shortTE="F";uid="51620bd4-b909-4449-9c95-76c1e172c60d"
VSBQ01000644.1	RepeatMasker	RC/Helitron	46573	47187	1020	-	.	ID="RND-6_FAMILY-21042";Tend="805";Tstart="192";shortTE="F";uid="55c57611-ae1b-401d-8243-17d2a46503cc"
VSBQ01000644.1	RepeatMasker	Unknown	66679	66868	459	-	.	ID="RND-5_FAMILY-2887";Tend="804";Tstart="634";shortTE="F";uid="982f001f-9ecf-423a-abbf-0131b7583ec8"
VSBQ01000644.1	RepeatMasker	DNA/MULE-MuDR	50645	51457	4370	-	.	ID="RND-6_FAMILY-3192";Tend="1213";Tstart="316";shortTE="F";uid="8b9b1ea3-0ec5-40c6-917c-82aa1e971593"
VSBQ01000644.1	RepeatMasker	Unknown	67644	67965	2697	-	.	ID="RND-6_FAMILY-1480";Tend="1062";Tstart="741";shortTE="F";uid="29f46036-8503-4483-8ac4-3b6629d1e1ea"
VSBQ01000644.1	RepeatMasker	DNA	62530	62941	1413	-	.	ID="TTAA8_AP";Tend="433";Tstart="1";shortTE="F";uid="cf1a6de3-cee6-45e9-89fd-d8084a542916"
VSBQ01000644.1	RepeatMasker	DNA/MULE-MuDR	47872	49088	7453	-	.	ID="RND-6_FAMILY-3192";Tend="2299";Tstart="1210";shortTE="F";uid="9ec9414f-bcc6-4fc0-ad40-8ce90a59fcd3"
VSBQ01000644.1	RepeatMasker	Unknown	68789	69516	4528	-	.	ID="RND-5_FAMILY-4104";Tend="1302";Tstart="491";shortTE="F";uid="1cfd3f92-861e-4d08-ab0a-108547f26034"
VSBQ01000644.1	RepeatMasker	DNA/hAT-Charlie	6333	6448	650	-	.	ID="HAT-N14_LMI";Tend="115";Tstart="1";shortTE="F";uid="0716f515-6f81-4f5a-a7ce-9b67356eef97"
VSBQ01000644.1	RepeatMasker	DNA/hAT-Charlie	5078	5937	4236	-	.	ID="HAT-1_DAN";Tend="2123";Tstart="1268";shortTE="F";uid="87975870-1a01-451f-af3e-28914bb85666"
VSBQ01000644.1	RepeatMasker	LINE/R1	22314	23081	516	-	.	ID="R1-3_AP";Tend="4311";Tstart="3541";shortTE="F";uid="b2991456-0a7b-419e-8f70-e469744c1337"
VSBQ01000644.1	RepeatMasker	DNA/hAT-Charlie	14947	15273	552	-	.	ID="HAT-33_LMI";Tend="1747";Tstart="1426";shortTE="F";uid="17adff9b-3082-4839-869c-b2038c0b7599"
VSBQ01000644.1	RepeatMasker	DNA/Ginger-2	56633	56786	454	-	.	ID="GINGER2-1_AP";Tend="2885";Tstart="2735";shortTE="F";uid="b40eff63-6b96-48ca-8e85-f770ed37b26e"
VSBQ01000644.1	RepeatMasker	DNA/hAT-Tip100	14777	14946	1304	-	.	ID="HAT-N3_AP";Tend="170";Tstart="1";shortTE="F";uid="728c9460-267f-46a0-b218-b3353168a13d"
VSBQ01000644.1	RepeatMasker	DNA	8767	8876	432	-	.	ID="TTAA2C_AP";Tend="412";Tstart="304";shortTE="F";uid="61329af6-8a1c-4218-892b-22e790bff4b5"
VSBQ01006440.1	RepeatMasker	LTR/Gypsy	1	1185	2163	-	.	ID="RND-6_FAMILY-15102";Tend="588";Tstart="1";shortTE="F";uid="653e2787-a54b-4c7d-ab44-457979bbcb22"
VSBQ01006441.1	RepeatMasker	Unknown	1	283	1969	-	.	ID="RND-1_FAMILY-28";Tend="303";Tstart="20";shortTE="F";uid="13817213-e039-418e-a415-cb203fed8fe0"
VSBQ01006441.1	RepeatMasker	DNA	208	1114	6062	-	.	ID="RND-1_FAMILY-84";Tend="1804";Tstart="898";shortTE="F";uid="7fe535bc-95e4-417c-a52e-160f7b03d201"
VSBQ01006442.1	RepeatMasker	DNA/MULE-MuDR	382	1148	601	+	.	ID="RND-6_FAMILY-6453";Tend="1008";Tstart="258";shortTE="F";uid="7ce757f8-383c-4023-96b0-4d8735ef7d06"
VSBQ01006443.1	RepeatMasker	DNA	325	1185	5873	-	.	ID="RND-6_FAMILY-6825";Tend="1384";Tstart="505";shortTE="F";uid="f26e26d1-75ca-4ddd-97f0-84c62a5e9e08"
VSBQ01006444.1	RepeatMasker	DNA/Kolobok-E	1	845	6158	+	.	ID="rnd-1_family-105";Tend="1183";Tstart="1";shortTE="F";uid="ce6ee401-a247-4bea-bfbc-799dc9b91b24"
VSBQ01006444.1	RepeatMasker	Unknown	846	1185	2797	-	.	ID="RND-1_FAMILY-56";Tend="603";Tstart="267";shortTE="F";uid="d881f26e-8029-4bc6-9d43-db6c7b2678e3"
VSBQ01006445.1	RepeatMasker	DNA	273	989	5108	-	.	ID="RND-5_FAMILY-714";Tend="1220";Tstart="528";shortTE="F";uid="e90bc502-a87c-49a8-aad9-94c21203dea1"
VSBQ01006446.1	RepeatMasker	DNA/Maverick	56	748	590	+	.	ID="POLINTON-2_RPR";Tend="12933";Tstart="12247";shortTE="F";uid="f17832b9-914c-4146-bc5f-5d007049a244"
VSBQ01006446.1	RepeatMasker	DNA/Maverick	752	1184	3652	-	.	ID="RND-5_FAMILY-973";Tend="553";Tstart="120";shortTE="F";uid="2256f9dd-7eea-4629-a288-de09b306cff2"
VSBQ01006447.1	RepeatMasker	Retroposon?	390	1146	3589	-	.	ID="RND-5_FAMILY-9804";Tend="1297";Tstart="517";shortTE="F";uid="f0c96177-cb4d-4bb8-8662-8c772d6182bd"
VSBQ01006448.1	RepeatMasker	RC/Helitron	786	1184	915	-	.	ID="RND-5_FAMILY-41";Tend="873";Tstart="472";shortTE="F";uid="8a68e001-8e4f-4f0d-a3b1-cbf0aaa8e0da"
VSBQ01006449.1	RepeatMasker	Unknown	163	637	2827	-	.	ID="RND-6_FAMILY-6161";TEgroup="ctg_6449%7CRND-6_FAMILY-6161%7C1";Tend="863";Tstart="1";shortTE="F";uid="ee2a40f5-a3a3-446e-a0a6-67084e119458"
VSBQ01000645.1	RepeatMasker	Unknown	26062	26259	486	+	.	ID="RND-6_FAMILY-7460";Tend="233";Tstart="63";shortTE="F";uid="f160cfd2-43a1-4766-940e-527d1a7a63b2"
VSBQ01000645.1	RepeatMasker	DNA/hAT-Charlie	10007	10132	501	+	.	ID="RND-5_FAMILY-2562";Tend="1368";Tstart="1229";shortTE="F";uid="2caee749-c235-405a-8e60-4758ff881bce"
VSBQ01000645.1	RepeatMasker	DNA/hAT-Tip100	2782	2934	863	+	.	ID="DNA8-28_AP";Tend="394";Tstart="246";shortTE="F";uid="ec20e703-c294-4e1d-804c-ec3568affc8d"
VSBQ01000645.1	RepeatMasker	Retroposon?	15395	15986	2892	+	.	ID="RND-6_FAMILY-12621";Tend="1548";Tstart="968";shortTE="F";uid="532f25ff-a090-4101-86e3-5c52d90b380b"
VSBQ01000645.1	RepeatMasker	DNA/Ginger-1	16051	16155	500	+	.	ID="RND-5_FAMILY-8248";Tend="1406";Tstart="1298";shortTE="F";uid="b72319e0-588b-419f-a6eb-1ab50764ef7d"
VSBQ01000645.1	RepeatMasker	DNA/Ginger-1	10551	12014	10127	+	.	ID="RND-6_FAMILY-1155";Tend="2265";Tstart="804";shortTE="F";uid="b4ad7b4a-f2f2-461c-95be-989e269d6fe8"
VSBQ01000645.1	RepeatMasker	Unknown	67996	68195	773	+	.	ID="RND-1_FAMILY-174";Tend="1666";Tstart="1495";shortTE="F";uid="eb76d66d-95b5-4e43-974e-a6780e3ffd99"
VSBQ01000645.1	RepeatMasker	DNA	44820	45302	1401	+	.	ID="rnd-5_family-817";Tend="1591";Tstart="1339";shortTE="F";uid="37bb2ba1-747a-4c92-aba8-d0dab015772c"
VSBQ01000645.1	RepeatMasker	DNA/Ginger-1	6859	7160	2211	+	.	ID="RND-6_FAMILY-1155";Tend="1110";Tstart="811";shortTE="F";uid="0b9f25f0-ed7c-4ca2-9a05-608f23f71aab"
VSBQ01000645.1	RepeatMasker	DNA	34034	34538	2953	+	.	ID="RND-6_FAMILY-1971";Tend="1468";Tstart="957";shortTE="F";uid="40c93580-de46-4c25-aa1b-11fa88f5d499"
VSBQ01000645.1	RepeatMasker	DNA	39523	39805	1219	+	.	ID="DNA4-1_AP";Tend="823";Tstart="549";shortTE="F";uid="1df96cad-05c9-4564-83f1-984c3afef982"
VSBQ01000645.1	RepeatMasker	DNA/hAT	45775	46592	4719	+	.	ID="dna8-68_ap";Tend="764";Tstart="1";shortTE="F";uid="50af7ccf-30f8-4594-a706-b6b420012d3c"
VSBQ01000645.1	RepeatMasker	DNA/Kolobok-E	67218	67911	3357	+	.	ID="RND-1_FAMILY-153";Tend="2183";Tstart="1485";shortTE="F";uid="5c2ea283-d5af-4c60-8e35-ae4fd8f9544c"
VSBQ01000645.1	RepeatMasker	DNA/Kolobok-E	55439	55906	2155	+	.	ID="KOLOBOKE-3_AP";Tend="2101";Tstart="1623";shortTE="F";uid="0c609161-4e79-49e1-92d4-8b31a1122f2c"
VSBQ01000645.1	RepeatMasker	DNA/Ginger-1	46795	48228	10547	+	.	ID="RND-6_FAMILY-1155";Tend="2281";Tstart="808";shortTE="F";uid="322d3fac-d576-4649-b1f9-ca5380082a76"
VSBQ01000645.1	RepeatMasker	DNA	39069	39203	888	+	.	ID="TTAA3_AP";Tend="429";Tstart="293";shortTE="F";uid="e9df9c0a-0e3d-4a79-bf41-0fa73a37d008"
VSBQ01000645.1	RepeatMasker	DNA/hAT-hAT19	25718	25926	443	+	.	ID="RND-6_FAMILY-10372";Tend="2299";Tstart="2117";shortTE="F";uid="b043b02f-5d30-4a31-ad94-cf470030f4c7"
VSBQ01000645.1	RepeatMasker	DNA/hAT-Charlie	9507	9732	1136	+	.	ID="RND-5_FAMILY-2562";Tend="1221";Tstart="994";shortTE="F";uid="7f190b1d-fe40-4b60-b062-6f7604d94734"
VSBQ01000645.1	RepeatMasker	DNA	27068	27369	1634	+	.	ID="TTAA4B_AP";Tend="316";Tstart="1";shortTE="F";uid="c7239f5b-bfc6-4039-b8e9-79869cb307d1"
VSBQ01000645.1	RepeatMasker	DNA/hAT-hAT19	22970	23120	564	+	.	ID="RND-5_FAMILY-2390";Tend="2258";Tstart="2123";shortTE="F";uid="6c8ecd30-12d7-4159-84eb-09f9435dd8f4"
VSBQ01000645.1	RepeatMasker	Unknown	20622	20753	759	+	.	ID="RND-6_FAMILY-48600";Tend="1185";Tstart="1048";shortTE="F";uid="ac821a28-67f8-4201-8274-3be44acbc2bb"
VSBQ01000645.1	RepeatMasker	DNA/Kolobok-E	61490	61672	422	+	.	ID="RND-6_FAMILY-30263";Tend="1225";Tstart="1071";shortTE="F";uid="0855ad89-cd18-4c9e-9a36-1707a91a76dc"
VSBQ01000645.1	RepeatMasker	DNA	39204	39477	1224	+	.	ID="RND-6_FAMILY-507";Tend="952";Tstart="686";shortTE="F";uid="cc143cc4-a7b3-465a-9c3f-fe5b0ef5390b"
VSBQ01000645.1	RepeatMasker	DNA/Ginger	60914	61285	1064	+	.	ID="RND-1_FAMILY-259";Tend="963";Tstart="603";shortTE="F";uid="35e5143d-f922-4829-bc85-5883b3ba5a79"
VSBQ01000645.1	RepeatMasker	DNA/hAT	6408	6580	826	+	.	ID="HAT-N12_AP";Tend="492";Tstart="310";shortTE="F";uid="49f651f2-306c-42ba-8e2f-476c26a89830"
VSBQ01000645.1	RepeatMasker	DNA/hAT-Tip100	38051	38581	499	+	.	ID="RND-6_FAMILY-15916";TEgroup="ctg_645%7CRND-6_FAMILY-15916%7C1";Tend="2037";Tstart="1094";shortTE="T";uid="8f892329-81fb-4c6e-bd0e-5360f7f04fe4"
VSBQ01000645.1	RepeatMasker	DNA	14253	14703	415	+	.	ID="TTAA3_AP";TEgroup="ctg_645%7CTTAA3_AP%7C1";Tend="429";Tstart="202";shortTE="F";uid="5369e22d-5125-4c10-96f9-fe9c7e63b014"
VSBQ01000645.1	RepeatMasker	DNA	1992	2209	1483	+	.	ID="TTAA5_AP";Tend="221";Tstart="1";shortTE="F";uid="4b61d641-1d2e-422d-b519-ee7ada973138"
VSBQ01000645.1	RepeatMasker	DNA/hAT	5923	6178	626	+	.	ID="HAT-N12_AP";Tend="270";Tstart="1";shortTE="F";uid="126e7beb-d39a-4f36-bf6e-82a498d9d383"
VSBQ01000645.1	RepeatMasker	DNA	27436	27758	1070	+	.	ID="DNA-TTAA-1_AP";Tend="381";Tstart="5";shortTE="F";uid="ff8f4a27-43f9-4c8e-a938-507ce8900990"
VSBQ01000645.1	RepeatMasker	DNA	29073	29312	1411	+	.	ID="TTAA3_AP";Tend="429";Tstart="177";shortTE="F";uid="4d1070ee-68cc-4521-b703-62602e8902f7"
VSBQ01000645.1	RepeatMasker	Unknown	27991	28226	775	+	.	ID="RND-6_FAMILY-7460";Tend="552";Tstart="315";shortTE="F";uid="e4b2bdb3-697f-43b7-bbfd-9c46dfd263fa"
VSBQ01000645.1	RepeatMasker	Unknown	31461	32969	727	+	.	ID="RND-6_FAMILY-7460";TEgroup="ctg_645%7CRND-6_FAMILY-7460%7C1";Tend="2257";Tstart="566";shortTE="F";uid="7e913ec3-da8d-4d5c-b019-760abb7f1dd0"
VSBQ01000645.1	RepeatMasker	Retroposon?	61359	61471	490	+	.	ID="RND-4_FAMILY-1269";Tend="242";Tstart="128";shortTE="F";uid="a443c78e-f803-4a10-bab9-14d47464bade"
VSBQ01000645.1	RepeatMasker	Unknown	28713	29056	2922	+	.	ID="RND-1_FAMILY-82";Tend="1333";Tstart="990";shortTE="F";uid="b7487b0e-8543-4108-89e0-db62a7149453"
VSBQ01000645.1	RepeatMasker	DNA/Ginger-1	3873	4719	4648	+	.	ID="rnd-6_family-1155";Tend="2255";Tstart="920";shortTE="F";uid="54031c5e-fdaa-421e-81b0-a353ed5385cd"
VSBQ01000645.1	RepeatMasker	DNA	5508	5801	1351	+	.	ID="dna-ttaa-1_ap";Tend="297";Tstart="1";shortTE="F";uid="dab714a1-e6ca-462b-8856-728ca94e722c"
VSBQ01000645.1	RepeatMasker	Unknown	73648	74257	5180	+	.	ID="RND-5_FAMILY-1268";Tend="618";Tstart="1";shortTE="F";uid="de851964-b59a-440d-93e9-0c611d38b3e8"
VSBQ01000645.1	RepeatMasker	Retroposon?	61405	61593	438	-	.	ID="RND-6_FAMILY-5081";Tend="1792";Tstart="1586";shortTE="F";uid="69fa8f85-a966-4f03-b107-e5dbc7c521cd"
VSBQ01000645.1	RepeatMasker	Unknown	21182	21461	1137	-	.	ID="RND-1_FAMILY-310";Tend="2193";Tstart="1782";shortTE="F";uid="74657cc8-1fd3-4b80-bd62-d3e7ce1d3646"
VSBQ01000645.1	RepeatMasker	DNA/Kolobok-E	4556	4756	415	-	.	ID="RND-6_FAMILY-16369";Tend="1152";Tstart="962";shortTE="F";uid="d37cf307-d946-4a7d-82d6-60434be53cb4"
VSBQ01000645.1	RepeatMasker	DNA	48775	48974	1225	-	.	ID="ttaa3b_ap";Tend="198";Tstart="1";shortTE="F";uid="8c2c5d17-6d38-4498-a929-fc114170f846"
VSBQ01000645.1	RepeatMasker	DNA/TcMar-Tigger	16687	16961	1272	-	.	ID="DNA2-8_AP";Tend="253";Tstart="1";shortTE="F";uid="dd0848fd-5f9f-43da-9131-df03f7c08bee"
VSBQ01000645.1	RepeatMasker	DNA	10116	10346	1608	-	.	ID="ttaa3b_ap";Tend="269";Tstart="40";shortTE="F";uid="42e75887-f68c-4eea-91af-39d7eaae89cd"
VSBQ01000645.1	RepeatMasker	DNA/Ginger-1	25816	25966	610	-	.	ID="rnd-6_family-1155";Tend="1230";Tstart="1114";shortTE="F";uid="e8a09286-864e-4518-b13d-627381d6e72a"
VSBQ01000645.1	RepeatMasker	DNA	57828	58093	1352	-	.	ID="TTAA3_AP";Tend="283";Tstart="1";shortTE="F";uid="2759c59e-c10d-448d-b332-0d6a35305875"
VSBQ01000645.1	RepeatMasker	DNA/TcMar-Pogo	52496	52883	3386	-	.	ID="RND-5_FAMILY-2043";Tend="1308";Tstart="921";shortTE="F";uid="2ea79202-661d-425c-89ae-d8a68023f7b6"
VSBQ01000645.1	RepeatMasker	DNA/Kolobok-E	56662	57176	461	-	.	ID="RND-1_FAMILY-195";Tend="2036";Tstart="1519";shortTE="F";uid="f09644fc-8869-447f-830f-599e1e888b7c"
VSBQ01000645.1	RepeatMasker	DNA	13500	13657	909	-	.	ID="RND-4_FAMILY-1945";Tend="1667";Tstart="1505";shortTE="F";uid="5037b736-102a-4a35-ac3b-647c347fa679"
VSBQ01000645.1	RepeatMasker	DNA/Ginger	18751	19280	2606	-	.	ID="RND-1_FAMILY-259";Tend="1438";Tstart="894";shortTE="F";uid="c8792f8c-97a9-44b4-b5af-7e1d3d7e037c"
VSBQ01000645.1	RepeatMasker	DNA/Ginger	41056	41374	1651	-	.	ID="RND-1_FAMILY-259";Tend="959";Tstart="589";shortTE="F";uid="a8d26882-094a-44aa-ac24-af82e75b4b8f"
VSBQ01000645.1	RepeatMasker	Retroposon?	67899	68022	430	-	.	ID="RND-6_FAMILY-2049";Tend="1576";Tstart="1462";shortTE="F";uid="4c9b2bb5-5f97-4ce3-81c3-26f7c3b41ed6"
VSBQ01000645.1	RepeatMasker	DNA/Sola-1	30130	31121	1116	-	.	ID="SOLA1-1_AP";Tend="3082";Tstart="2176";shortTE="F";uid="1482639c-df39-4f72-8464-c51266236f64"
VSBQ01000645.1	RepeatMasker	DNA/Ginger-1	3642	3864	1693	-	.	ID="RND-6_FAMILY-1155";Tend="2260";Tstart="2041";shortTE="F";uid="59aed72a-0934-4b2b-89aa-031c10e1ee13"
VSBQ01000645.1	RepeatMasker	DNA	38575	39057	3274	-	.	ID="RND-6_FAMILY-811";Tend="1307";Tstart="832";shortTE="F";uid="3c280670-66dd-4831-9b44-686c507efc53"
VSBQ01000645.1	RepeatMasker	DNA/hAT	48673	48774	414	-	.	ID="RND-6_FAMILY-5378";Tend="791";Tstart="684";shortTE="F";uid="e9127d97-b96f-48f3-a958-8958c7955322"
VSBQ01000645.1	RepeatMasker	DNA	26808	27067	699	-	.	ID="TTAA3B_AP";Tend="433";Tstart="183";shortTE="F";uid="59c4346e-9439-4f5c-b4db-c095b43467ed"
VSBQ01000645.1	RepeatMasker	DNA	48250	48397	826	-	.	ID="ttaa3b_ap";Tend="342";Tstart="190";shortTE="F";uid="caf73dc0-a762-4d6d-827a-72e13f3a7a51"
VSBQ01000645.1	RepeatMasker	DNA/hAT-Tip100	2885	3315	1828	-	.	ID="RND-6_FAMILY-9590";Tend="1292";Tstart="984";shortTE="F";uid="c7f50192-add2-4de7-9fcd-5e438933c91d"
VSBQ01000645.1	RepeatMasker	DNA/hAT-Charlie	9989	10180	511	-	.	ID="rnd-5_family-2569";TEgroup="ctg_645%7Crnd-5_family-2569%7C1";Tend="1090";Tstart="903";shortTE="T";uid="eaec8154-bbcb-452c-a0e9-dcc8e5a490b0"
VSBQ01000645.1	RepeatMasker	DNA/Ginger	7162	7845	4248	-	.	ID="RND-6_FAMILY-7106";Tend="1584";Tstart="868";shortTE="F";uid="d05aa1a6-d473-41b5-a5e9-b662a794a606"
VSBQ01000645.1	RepeatMasker	DNA	33842	34034	1132	-	.	ID="RND-6_FAMILY-811";Tend="1951";Tstart="1768";shortTE="F";uid="c6aba3bc-6641-4394-bb53-d16a378281f0"
VSBQ01000645.1	RepeatMasker	DNA	14726	15105	2199	-	.	ID="RND-4_FAMILY-1945";Tend="1319";Tstart="940";shortTE="F";uid="6c2b1c96-3a49-4162-9524-e983bb568c91"
VSBQ01000645.1	RepeatMasker	DNA	13654	14094	2980	-	.	ID="RND-5_FAMILY-10525";Tend="1738";Tstart="1294";shortTE="F";uid="0c073dce-d429-4d86-941d-d9aa529490f8"
VSBQ01000645.1	RepeatMasker	DNA/Kolobok-E	11957	12081	419	-	.	ID="KOLOBOKE-4_AP";Tend="2521";Tstart="2398";shortTE="F";uid="e8b006cd-fb60-4f1a-bb2d-9eb7a1fed8f5"
VSBQ01000645.1	RepeatMasker	DNA/hAT	48398	48672	1781	-	.	ID="DNA8-38_AP";Tend="486";Tstart="2";shortTE="F";uid="6ef3c7f9-9bf1-4c20-b24e-7d505642f43d"
VSBQ01000645.1	RepeatMasker	DNA	20156	20610	2582	-	.	ID="ttaa4_ap";Tend="433";Tstart="5";shortTE="F";uid="d3816478-7feb-4d98-8f3d-41705f95b62f"
VSBQ01000645.1	RepeatMasker	DNA	2625	2777	909	-	.	ID="RND-6_FAMILY-26896";Tend="1322";Tstart="1173";shortTE="F";uid="c555bc9d-23b2-4af9-a2a9-2ac7342c5a5e"
VSBQ01000645.1	RepeatMasker	DNA/TcMar-Tigger	16217	16494	1734	-	.	ID="DNA2-8_AP";Tend="765";Tstart="477";shortTE="F";uid="abe35ea9-0306-45a4-bae4-bc02b20c5a34"
VSBQ01000645.1	RepeatMasker	DNA/Ginger-1	23130	24012	5999	-	.	ID="RND-6_FAMILY-1155";Tend="1687";Tstart="796";shortTE="F";uid="260cd934-a403-434d-adb8-598f352c8d9b"
VSBQ01000645.1	RepeatMasker	DNA	33559	33847	1657	-	.	ID="TTAA3_AP";Tend="425";Tstart="125";shortTE="F";uid="2a977d9a-6ab6-4a4e-8008-652378996d07"
VSBQ01000645.1	RepeatMasker	DNA	29537	29958	2031	-	.	ID="TTAA8_AP";Tend="438";Tstart="1";shortTE="F";uid="4d47e32f-5b3c-4ea0-9c4c-4946bfd6a3d4"
VSBQ01000645.1	RepeatMasker	DNA	27617	27781	495	-	.	ID="RND-6_FAMILY-9934";Tend="1228";Tstart="1059";shortTE="F";uid="467a7650-9d76-46df-8dbb-4b259a83b4ff"
VSBQ01006450.1	RepeatMasker	Unknown	3	131	840	+	.	ID="RND-6_FAMILY-17363";Tend="1052";Tstart="922";shortTE="F";uid="b5abc454-d84a-4f42-a356-328872eb7375"
VSBQ01006451.1	RepeatMasker	Unknown	1	1150	2979	+	.	ID="RND-1_FAMILY-69";TEgroup="ctg_6451%7CRND-1_FAMILY-69%7C1";Tend="1443";Tstart="104";shortTE="F";uid="4f9ad33b-b942-4607-a6ca-9167dbb2e0bd"
VSBQ01006452.1	RepeatMasker	LTR/Gypsy	426	1104	622	+	.	ID="RND-5_FAMILY-2271";Tend="685";Tstart="1";shortTE="F";uid="74423707-8b79-42cd-9150-787d0aca10a7"
VSBQ01006453.1	RepeatMasker	Unknown	1	1184	8930	-	.	ID="RND-1_FAMILY-374";Tend="1198";Tstart="33";shortTE="F";uid="9ead42fc-d852-4fef-b792-c938b7f3555d"
VSBQ01006454.1	RepeatMasker	DNA/Ginger	324	924	2637	+	.	ID="RND-6_FAMILY-7106";Tend="1331";Tstart="658";shortTE="F";uid="b554ee32-20bd-48f9-9ef1-14a490d6f829"
VSBQ01006454.1	RepeatMasker	Retroposon?	370	993	2366	-	.	ID="RND-6_FAMILY-13149";Tend="1809";Tstart="1050";shortTE="F";uid="34550875-3fb9-49d0-9e8f-773d2e8585d6"
VSBQ01006454.1	RepeatMasker	DNA/hAT-Tip100	959	1184	1718	-	.	ID="RND-6_FAMILY-9781";Tend="1677";Tstart="1451";shortTE="F";uid="0cbf3de9-ad04-4655-8cc8-bec567fa7d92"
VSBQ01006455.1	RepeatMasker	DNA	1	673	6006	+	.	ID="RND-6_FAMILY-18116";Tend="1124";Tstart="459";shortTE="F";uid="95350ec8-3432-4f0d-8b12-02b7323538c0"
VSBQ01006455.1	RepeatMasker	Retroposon?	613	1184	5024	+	.	ID="RND-6_FAMILY-1845";Tend="566";Tstart="1";shortTE="F";uid="e0daf20e-3cdc-444e-999d-f0f738df6228"
VSBQ01006455.1	RepeatMasker	Unknown	107	940	3698	-	.	ID="RND-1_FAMILY-191";Tend="1456";Tstart="610";shortTE="F";uid="a1fcb7c1-1d7c-42a4-ba7c-6dc745461b75"
VSBQ01006457.1	RepeatMasker	DNA/MULE-NOF	1	256	2020	+	.	ID="RND-6_FAMILY-2198";Tend="1141";Tstart="852";shortTE="F";uid="805dee2b-fe9d-46af-b058-3ca218df043d"
VSBQ01006457.1	RepeatMasker	DNA/MULE-NOF	289	650	2935	+	.	ID="RND-1_FAMILY-263";Tend="1309";Tstart="952";shortTE="F";uid="e6a0eeea-8fc8-4546-a86d-5bc21ea8d68d"
VSBQ01006457.1	RepeatMasker	Retroposon?	708	1084	1520	+	.	ID="SINE2-1_AP";Tend="986";Tstart="617";shortTE="F";uid="6be7cc8b-f080-49d0-bd59-3e8e0be23cf1"
VSBQ01006457.1	RepeatMasker	DNA/MULE-NOF	157	277	714	-	.	ID="RND-6_FAMILY-3163";Tend="943";Tstart="823";shortTE="F";uid="553d5e6c-b191-44ff-853d-ad6e6a38057a"
VSBQ01006458.1	RepeatMasker	DNA/Maverick	1	1059	6894	-	.	ID="RND-5_FAMILY-5316";Tend="1006";Tstart="1";shortTE="F";uid="0f210fdd-4f2d-46fa-b132-642e1dcd0897"
VSBQ01006459.1	RepeatMasker	DNA	1	1183	9647	-	.	ID="RND-5_FAMILY-10525";Tend="2178";Tstart="999";shortTE="F";uid="2e3da1c4-8e3a-4360-9df1-a142c83d07a1"
VSBQ01000646.1	RepeatMasker	Unknown	3478	3740	1582	+	.	ID="RND-5_FAMILY-10511";Tend="1184";Tstart="925";shortTE="F";uid="9271ea28-8cc9-4313-b16c-055421f2cca6"
VSBQ01000646.1	RepeatMasker	DNA/hAT-hAT19	25059	25303	1599	+	.	ID="RND-5_FAMILY-1122";Tend="1151";Tstart="906";shortTE="F";uid="1880f8e5-9f86-455f-a137-e9d791bf3c6f"
VSBQ01000646.1	RepeatMasker	DNA	72652	73669	8139	+	.	ID="RND-5_FAMILY-5092";Tend="1829";Tstart="782";shortTE="F";uid="01f595f0-9969-4894-8fde-ca5a3f7690e6"
VSBQ01000646.1	RepeatMasker	DNA	53821	54109	1350	+	.	ID="DNA4-2_AP";Tend="769";Tstart="497";shortTE="F";uid="bb654eb0-1c87-414d-b4cf-0810603ecdaa"
VSBQ01000646.1	RepeatMasker	DNA/Kolobok-E	55882	56042	498	+	.	ID="RND-6_FAMILY-6338";Tend="132";Tstart="1";shortTE="F";uid="b465fc6c-596c-444c-8142-de8185c70516"
VSBQ01000646.1	RepeatMasker	Retroposon?	11241	11655	1613	+	.	ID="RND-5_FAMILY-9804";Tend="1926";Tstart="1550";shortTE="F";uid="0c60582c-daa8-47c0-8695-032bf5ec5fa0"
VSBQ01000646.1	RepeatMasker	Unknown	14372	14695	2482	+	.	ID="RND-6_FAMILY-5965";Tend="1255";Tstart="928";shortTE="F";uid="2e210adc-3376-4b71-84d9-54dae3c1cadc"
VSBQ01000646.1	RepeatMasker	Unknown	13266	13482	564	+	.	ID="RND-6_FAMILY-48600";Tend="1202";Tstart="936";shortTE="F";uid="0af34fd2-00a6-4704-ad0c-0be974c85885"
VSBQ01000646.1	RepeatMasker	DNA/Kolobok-E	68334	68565	1161	+	.	ID="RND-6_FAMILY-16369";Tend="1567";Tstart="1340";shortTE="F";uid="bda35383-9fce-4728-9310-8f19ce23c427"
VSBQ01000646.1	RepeatMasker	DNA/MULE-MuDR	57083	57224	406	+	.	ID="RND-6_FAMILY-9052";Tend="1442";Tstart="1306";shortTE="F";uid="fca510ed-93c7-41d1-bfa6-35fb4814877a"
VSBQ01000646.1	RepeatMasker	Retroposon?	22948	24548	3990	+	.	ID="SINE2-1_AP";Tend="1770";Tstart="91";shortTE="F";uid="6adc279b-b321-493f-a9fe-a4b5179acfa2"
VSBQ01000646.1	RepeatMasker	Unknown	43941	44287	1214	+	.	ID="RND-6_FAMILY-11507";Tend="1463";Tstart="1088";shortTE="F";uid="d5fac7db-b3fd-478f-acdb-1851298f057d"
VSBQ01000646.1	RepeatMasker	DNA/hAT-Ac	35422	36052	3613	+	.	ID="RND-5_FAMILY-6809";Tend="1661";Tstart="983";shortTE="F";uid="94838b47-b004-4c4d-b9e8-24f064f70e51"
VSBQ01000646.1	RepeatMasker	DNA	8835	9373	2349	+	.	ID="RND-6_FAMILY-20786";Tend="1455";Tstart="940";shortTE="F";uid="af6c6033-348d-495c-8e39-108dee87dd8f"
VSBQ01000646.1	RepeatMasker	DNA/Ginger	56054	56370	2216	+	.	ID="RND-6_FAMILY-7106";Tend="1319";Tstart="991";shortTE="F";uid="a374800a-5c33-481d-9399-3be901ecdb47"
VSBQ01000646.1	RepeatMasker	DNA	61301	61663	1932	+	.	ID="TTAA2_AP";Tend="427";Tstart="70";shortTE="F";uid="bd1baab1-a43f-48c8-9999-9b2aa2531104"
VSBQ01000646.1	RepeatMasker	DNA	9630	9761	636	+	.	ID="TTAA3_AP";Tend="128";Tstart="8";shortTE="F";uid="ef9703f9-1b87-4593-86fd-ff7e23ee05ec"
VSBQ01000646.1	RepeatMasker	Unknown	57307	57431	775	+	.	ID="RND-6_FAMILY-9666";Tend="927";Tstart="803";shortTE="F";uid="d54eeb74-b2ec-4e64-b0f4-9039f4a4402a"
VSBQ01000646.1	RepeatMasker	DNA/hAT-hAT19	25718	25866	857	+	.	ID="RND-5_FAMILY-1122";Tend="1575";Tstart="1437";shortTE="F";uid="3755f3a7-02ba-4725-9463-03b55f4c8f28"
VSBQ01000646.1	RepeatMasker	DNA/Ginger-1	56380	56619	1796	+	.	ID="RND-6_FAMILY-1155";Tend="2260";Tstart="2023";shortTE="F";uid="eea67867-a93e-44b0-a1a5-dd73b7154692"
VSBQ01000646.1	RepeatMasker	DNA/MULE-NOF	26714	27330	5048	+	.	ID="RND-6_FAMILY-3163";Tend="1449";Tstart="837";shortTE="F";uid="80ce26ea-7e2d-4c05-a486-ca336f758158"
VSBQ01000646.1	RepeatMasker	DNA	31525	31651	863	+	.	ID="DNA3-1_AP";Tend="126";Tstart="1";shortTE="F";uid="051853a0-f0d9-4f39-b8d1-89d4c391bd71"
VSBQ01000646.1	RepeatMasker	DNA/Ginger	49074	49618	2473	+	.	ID="RND-6_FAMILY-7106";Tend="1227";Tstart="702";shortTE="F";uid="c1f060fe-07ea-49ff-bd31-d6a0d1b3daba"
VSBQ01000646.1	RepeatMasker	DNA/hAT?	52623	52964	1511	+	.	ID="RND-6_FAMILY-11462";Tend="591";Tstart="272";shortTE="F";uid="a8b30190-539f-420e-a014-183b16f825de"
VSBQ01000646.1	RepeatMasker	DNA/hAT-hAT19	43741	43907	432	+	.	ID="HAT-N9_AP";Tend="159";Tstart="1";shortTE="F";uid="fe386d8e-051d-4da7-99af-f8c2eccf0db1"
VSBQ01000646.1	RepeatMasker	DNA	27427	27714	1739	+	.	ID="RND-5_FAMILY-1156";Tend="570";Tstart="279";shortTE="F";uid="f3b641b7-55bd-4a0f-b180-40fa91eae069"
VSBQ01000646.1	RepeatMasker	DNA	18761	19012	1662	+	.	ID="TTAAC_AP";Tend="268";Tstart="1";shortTE="F";uid="70e80aa8-352e-4750-87cb-ac2a471fde07"
VSBQ01000646.1	RepeatMasker	DNA/Ginger	53179	53627	1966	+	.	ID="RND-6_FAMILY-7106";Tend="1150";Tstart="702";shortTE="F";uid="9d2a5336-b89c-41de-9ab6-689abad90116"
VSBQ01000646.1	RepeatMasker	DNA/hAT-Tip100	60928	61300	1401	+	.	ID="DNA8-28_AP";TEgroup="ctg_646%7CDNA8-28_AP%7C1";Tend="982";Tstart="4";shortTE="F";uid="e13ccf96-1098-4ed6-9da9-493dd6054576"
VSBQ01000646.1	RepeatMasker	Unknown	28329	28502	450	+	.	ID="RND-5_FAMILY-2809";Tend="2079";Tstart="1916";shortTE="F";uid="99849331-e390-47c7-876b-e3894dadb9bf"
VSBQ01000646.1	RepeatMasker	DNA/Kolobok-E	55238	55436	434	+	.	ID="KOLOBOKE-2_AP";Tend="1284";Tstart="1127";shortTE="F";uid="504967af-8ec0-4a29-8634-b198ac23cbef"
VSBQ01000646.1	RepeatMasker	Retroposon?	56884	56993	466	+	.	ID="RND-6_FAMILY-5571";Tend="1104";Tstart="989";shortTE="F";uid="a667db1a-3b3d-4d50-b292-9beaac52f00b"
VSBQ01000646.1	RepeatMasker	Retroposon?	55685	55881	3415	+	.	ID="RND-6_FAMILY-12621";Tend="1493";Tstart="1028";shortTE="F";uid="7b383f34-1c6b-4a6b-b36c-fd1ef569be6f"
VSBQ01000646.1	RepeatMasker	DNA	27862	28002	443	+	.	ID="ttaa3b_ap";Tend="217";Tstart="87";shortTE="F";uid="6310a5c9-e600-4bf9-a640-8df519f47889"
VSBQ01000646.1	RepeatMasker	DNA/Ginger-1	69442	70224	5235	+	.	ID="RND-6_FAMILY-1155";Tend="1591";Tstart="805";shortTE="F";uid="3ca7a575-a994-493e-9656-3e9c2e5a9d04"
VSBQ01000646.1	RepeatMasker	DNA/Ginger-1	67686	68335	635	+	.	ID="RND-6_FAMILY-1155";TEgroup="ctg_646%7CRND-6_FAMILY-1155%7C1";Tend="2261";Tstart="1748";shortTE="T";uid="c10b429e-c141-412b-bd0d-c312899bcfc9"
VSBQ01000646.1	RepeatMasker	DNA	9492	9630	777	+	.	ID="ttaa26_ap";Tend="563";Tstart="426";shortTE="F";uid="1e8b9dcb-755c-46ed-a982-c0c1906abcbb"
VSBQ01000646.1	RepeatMasker	DNA/hAT-Charlie	58521	58644	674	+	.	ID="DNA8-104_AP";Tend="337";Tstart="193";shortTE="F";uid="7a601c17-2b17-44f9-aa13-12875e6bd874"
VSBQ01000646.1	RepeatMasker	DNA/Ginger	50007	50139	614	+	.	ID="RND-1_FAMILY-259";Tend="783";Tstart="649";shortTE="F";uid="84cdf447-bb55-4834-891c-5b59f04ccdbd"
VSBQ01000646.1	RepeatMasker	DNA	104	1178	7792	+	.	ID="RND-1_FAMILY-200";Tend="1386";Tstart="312";shortTE="F";uid="931dac9e-1cc5-4381-8f59-9b080fc9571e"
VSBQ01000646.1	RepeatMasker	DNA/Ginger	56602	56888	2192	+	.	ID="RND-1_FAMILY-259";Tend="2036";Tstart="1750";shortTE="F";uid="cf6ca4d5-094b-42ff-b95d-7e251a03890e"
VSBQ01000646.1	RepeatMasker	DNA/TcMar-m44	58398	58520	464	-	.	ID="dnax-3c_ap";Tend="117";Tstart="1";shortTE="F";uid="fb064d77-86d2-47a1-93ab-09d41f02f2ba"
VSBQ01000646.1	RepeatMasker	DNA/Ginger	55485	55684	932	-	.	ID="RND-6_FAMILY-7106";Tend="2177";Tstart="1977";shortTE="F";uid="7ade308b-d2e7-416d-b607-995788ae0d88"
VSBQ01000646.1	RepeatMasker	DNA	12559	13265	3789	-	.	ID="RND-6_FAMILY-3169";Tend="1606";Tstart="913";shortTE="F";uid="6ee31a91-4d83-41f5-859f-012338ec3674"
VSBQ01000646.1	RepeatMasker	DNA/hAT?	45650	45758	480	-	.	ID="RND-4_FAMILY-532";Tend="1147";Tstart="1029";shortTE="F";uid="a9bd64a3-ba0a-4b7c-b62d-dbb6430b5afb"
VSBQ01000646.1	RepeatMasker	DNA/MULE-MuDR	34274	34756	2343	-	.	ID="RND-4_FAMILY-2602";Tend="1309";Tstart="819";shortTE="F";uid="13a89283-94b7-41d6-8931-ed6007ee69b0"
VSBQ01000646.1	RepeatMasker	DNA/Ginger	67564	67889	757	-	.	ID="RND-6_FAMILY-7106";TEgroup="ctg_646%7CRND-6_FAMILY-7106%7C1";Tend="2167";Tstart="2053";shortTE="F";uid="6b681d3b-ff26-40a5-85bb-de718aa0f6ac"
VSBQ01000646.1	RepeatMasker	DNA/hAT-Tip100	8838	9500	2283	-	.	ID="RND-6_FAMILY-1645";Tend="1603";Tstart="932";shortTE="F";uid="65316a64-b2ef-455a-ab5c-cbe180072f62"
VSBQ01000646.1	RepeatMasker	DNA	11916	12282	1464	-	.	ID="ttaa13b_ap";Tend="534";Tstart="165";shortTE="F";uid="c032a632-eeec-47a5-b8a2-4331cd121b6a"
VSBQ01000646.1	RepeatMasker	Unknown	785	1640	6316	-	.	ID="RND-5_FAMILY-2447";Tend="1222";Tstart="326";shortTE="F";uid="a7180666-5a1e-4554-9876-90301212c336"
VSBQ01000646.1	RepeatMasker	Unknown	10641	11125	2820	-	.	ID="RND-5_FAMILY-3880";Tend="1372";Tstart="934";shortTE="F";uid="9bf10a76-0249-4a61-b26c-36407b2aff6d"
VSBQ01000646.1	RepeatMasker	DNA/Kolobok-E	22935	23047	546	-	.	ID="KOLOBOKE-3_AP";Tend="5204";Tstart="5092";shortTE="F";uid="211a4632-f791-44e0-8cbe-02b3cc594702"
VSBQ01000646.1	RepeatMasker	Retroposon?	56236	56618	756	-	.	ID="RND-6_FAMILY-18835";Tend="1340";Tstart="958";shortTE="F";uid="e7c3db79-1e76-4397-af66-9a01424c360f"
VSBQ01000646.1	RepeatMasker	Unknown	45347	45573	925	-	.	ID="RND-1_FAMILY-174";Tend="1828";Tstart="1629";shortTE="F";uid="7b3afd9a-f3f7-4f2c-83a3-0cd9f59c193f"
VSBQ01000646.1	RepeatMasker	DNA/Ginger-1	24336	24553	443	-	.	ID="GINGER1-1_AP";Tend="3402";Tstart="3152";shortTE="F";uid="ddbe7fe7-c490-48e6-a0c8-a1f943368b8e"
VSBQ01000646.1	RepeatMasker	Retroposon?	69782	70293	954	-	.	ID="RND-6_FAMILY-1663";Tend="1010";Tstart="503";shortTE="F";uid="2fea53f7-35e9-482f-bafb-f26bc6d1506f"
VSBQ01000646.1	RepeatMasker	DNA/hAT-Charlie	38949	39199	1327	-	.	ID="RND-1_FAMILY-362";Tend="1199";Tstart="951";shortTE="F";uid="a7f3c4f4-ec71-486c-b3ab-576715f34b6d"
VSBQ01000646.1	RepeatMasker	Retroposon?	71963	72200	1447	-	.	ID="RND-1_FAMILY-68";Tend="1360";Tstart="1127";shortTE="F";uid="f7731dd2-7326-4a84-b523-778c8887df78"
VSBQ01000646.1	RepeatMasker	Retroposon?	36466	36626	950	-	.	ID="RND-5_FAMILY-3657";Tend="1001";Tstart="848";shortTE="F";uid="b408c7bc-1d3b-4ac7-8772-8fc7751c6410"
VSBQ01000646.1	RepeatMasker	DNA	53302	53669	681	-	.	ID="RND-5_FAMILY-4943";Tend="989";Tstart="652";shortTE="F";uid="251ac958-a689-4339-bf46-a034657b8e90"
VSBQ01000646.1	RepeatMasker	Unknown	33652	33795	614	-	.	ID="RND-6_FAMILY-9030";Tend="1256";Tstart="1112";shortTE="F";uid="64680ea4-bab2-4419-ad95-6618ff9b6367"
VSBQ01000646.1	RepeatMasker	DNA	60660	60833	425	-	.	ID="dna4-2b_ap";Tend="773";Tstart="595";shortTE="F";uid="6e2dd345-ee83-43b0-8b65-a7ec16541368"
VSBQ01006460.1	RepeatMasker	Unknown	1	1183	8243	-	.	ID="RND-3_FAMILY-95";Tend="1697";Tstart="518";shortTE="F";uid="22fbdc99-e920-4f75-8dc6-8f519339a6d0"
VSBQ01006461.1	RepeatMasker	LINE/I-Jockey	192	1183	8246	+	.	ID="RND-6_FAMILY-3042";Tend="1166";Tstart="171";shortTE="F";uid="ca44c017-9b54-4c0e-8ce7-bb56cd2d9e2e"
VSBQ01006462.1	RepeatMasker	Unknown	149	605	1336	+	.	ID="RND-1_FAMILY-94";Tend="706";Tstart="243";shortTE="F";uid="9294f917-5963-4ede-b184-080480f86534"
VSBQ01006462.1	RepeatMasker	Unknown	531	1183	4972	-	.	ID="RND-1_FAMILY-114";Tend="726";Tstart="89";shortTE="F";uid="82f81990-2610-44b2-a9c0-c3c8b5d93ab3"
VSBQ01006462.1	RepeatMasker	Unknown	1	333	2723	-	.	ID="RND-1_FAMILY-164";Tend="339";Tstart="2";shortTE="F";uid="a59ca988-3ebc-4025-82fb-6b635f7cd55e"
VSBQ01006463.1	RepeatMasker	DNA/hAT-Tip100	391	962	897	+	.	ID="RND-5_FAMILY-421";TEgroup="ctg_6463%7CRND-5_FAMILY-421%7C1";Tend="1213";Tstart="393";shortTE="F";uid="dc7db4b2-f690-4522-8b78-ebeca286c1cc"
VSBQ01006464.1	RepeatMasker	Unknown	1	1182	7386	+	.	ID="RND-5_FAMILY-10171";Tend="1584";Tstart="1";shortTE="F";uid="5d8b641d-3488-4eee-a58c-d871cbc57328"
VSBQ01006465.1	RepeatMasker	LTR/Gypsy	4	523	787	+	.	ID="GYPSY-7_CFL-I";Tend="5086";Tstart="4605";shortTE="F";uid="55332a87-0260-4ac8-ac65-8d2f147bcc87"
VSBQ01006466.1	RepeatMasker	Unknown	1	1182	6094	-	.	ID="RND-1_FAMILY-270";Tend="1277";Tstart="250";shortTE="F";uid="73fa8829-965f-48f8-9d55-16bb82a49a84"
VSBQ01006467.1	RepeatMasker	Unknown	195	392	841	-	.	ID="RND-6_FAMILY-10378";Tend="180";Tstart="1";shortTE="F";uid="7ba96607-a6ae-4117-8ba8-7284483982fc"
VSBQ01006468.1	RepeatMasker	DNA/TcMar-m44	9	824	810	+	.	ID="rnd-6_family-628";Tend="1216";Tstart="223";shortTE="F";uid="21eb3c72-17a8-475c-aeb4-e7d286e8089d"
VSBQ01006469.1	RepeatMasker	DNA/hAT-hAT19	1	106	713	-	.	ID="DNA8-71_AP";Tend="105";Tstart="1";shortTE="F";uid="47f8f6e8-025e-4fcb-8f2d-97a0fbf1f9ce"
VSBQ01000647.1	RepeatMasker	DNA/Ginger-1	51113	51726	3931	+	.	ID="RND-6_FAMILY-1155";Tend="1423";Tstart="807";shortTE="F";uid="b262feb1-d672-411d-9cfa-7b79a8505b1d"
VSBQ01000647.1	RepeatMasker	DNA/hAT-Tip100	39965	40131	1057	+	.	ID="RND-6_FAMILY-83";Tend="1458";Tstart="1299";shortTE="F";uid="0bfaff02-8d7e-4750-8faa-e98523bc1109"
VSBQ01000647.1	RepeatMasker	DNA	60617	60727	535	+	.	ID="RND-4_FAMILY-1945";Tend="1846";Tstart="1739";shortTE="F";uid="ae353218-950e-4ac5-a445-279b369fbd92"
VSBQ01000647.1	RepeatMasker	DNA/hAT-Tip100	35874	36139	1198	+	.	ID="RND-5_FAMILY-56";Tend="1190";Tstart="937";shortTE="F";uid="33e4d354-dfa3-46a7-97c4-fdf7debb960f"
VSBQ01000647.1	RepeatMasker	Unknown	40128	40321	1126	+	.	ID="RND-6_FAMILY-22012";Tend="989";Tstart="791";shortTE="F";uid="589c582c-74d5-42ad-9a0a-6a70b68f6049"
VSBQ01000647.1	RepeatMasker	Retroposon?	70318	70509	1617	+	.	ID="SINE2-1_AP";Tend="1462";Tstart="935";shortTE="F";uid="4977ca9d-8056-488b-b0d0-68c0e6f0f958"
VSBQ01000647.1	RepeatMasker	Unknown	24530	24635	408	+	.	ID="RND-5_FAMILY-1365";Tend="851";Tstart="748";shortTE="F";uid="38cff6ad-f459-46f2-9f72-078439f76623"
VSBQ01000647.1	RepeatMasker	Unknown	25030	25403	2157	+	.	ID="RND-4_FAMILY-3026";Tend="1347";Tstart="957";shortTE="F";uid="0d093b3d-931b-422d-afa2-36c98809ce91"
VSBQ01000647.1	RepeatMasker	Retroposon?	32806	33294	4141	+	.	ID="RND-5_FAMILY-569";Tend="1391";Tstart="903";shortTE="F";uid="6d4379f8-68bd-4f5e-9114-c51b1280d217"
VSBQ01000647.1	RepeatMasker	DNA/Kolobok-E	70511	70703	1343	+	.	ID="RND-6_FAMILY-748";Tend="1407";Tstart="1213";shortTE="F";uid="78a65a20-0f7f-44a2-8ec1-c65fc6d104a9"
VSBQ01000647.1	RepeatMasker	DNA/Ginger-1	13462	13602	721	+	.	ID="GINGER1-1_AP";Tend="5171";Tstart="5026";shortTE="F";uid="aa7ec4bf-8f89-4dfa-a5ea-40d5e4dd00c1"
VSBQ01000647.1	RepeatMasker	Unknown	16947	17085	725	+	.	ID="RND-5_FAMILY-1502";Tend="1032";Tstart="878";shortTE="F";uid="bf442ce4-fb4e-41c4-9954-09034da1c432"
VSBQ01000647.1	RepeatMasker	Unknown	57439	57797	2332	+	.	ID="RND-4_FAMILY-2427";Tend="1307";Tstart="930";shortTE="F";uid="b867d392-6f8c-4d52-9fd9-5b57c26f69aa"
VSBQ01000647.1	RepeatMasker	DNA/Academ-1	24564	25004	1731	+	.	ID="RND-5_FAMILY-1508";Tend="761";Tstart="307";shortTE="F";uid="b734e0f4-c20b-458a-b484-9f8c51e2729c"
VSBQ01000647.1	RepeatMasker	Unknown	18530	18904	1214	+	.	ID="RND-5_FAMILY-1502";Tend="1556";Tstart="1197";shortTE="F";uid="2842017f-08ad-4f1b-aa04-2711e53d05b1"
VSBQ01000647.1	RepeatMasker	DNA/Ginger	69407	69757	1653	+	.	ID="RND-1_FAMILY-259";Tend="954";Tstart="589";shortTE="F";uid="a4c06b69-45fa-4002-801c-5ed7ae1ef46f"
VSBQ01000647.1	RepeatMasker	RC/Helitron	7946	8764	3730	+	.	ID="RND-1_FAMILY-181";Tend="1713";Tstart="930";shortTE="F";uid="571ea696-6548-44ea-897f-6a721e82ceb8"
VSBQ01000647.1	RepeatMasker	DNA/hAT?	3895	4006	521	+	.	ID="RND-4_FAMILY-532";Tend="1248";Tstart="1142";shortTE="F";uid="a6a47759-1897-475b-947c-e71d121e4472"
VSBQ01000647.1	RepeatMasker	Unknown	20343	20623	1304	+	.	ID="RND-5_FAMILY-2002";Tend="1032";Tstart="760";shortTE="F";uid="93eb51be-b7c8-4657-b000-5c253b8d9234"
VSBQ01000647.1	RepeatMasker	Unknown	10475	10805	1845	+	.	ID="RND-5_FAMILY-1502";Tend="1301";Tstart="931";shortTE="F";uid="69642c0a-70fc-4b48-9309-6548e7b9e5c4"
VSBQ01000647.1	RepeatMasker	Unknown	36384	36683	917	+	.	ID="RND-6_FAMILY-9488";Tend="1051";Tstart="694";shortTE="F";uid="a2990265-488d-4b09-bda3-631d7281265b"
VSBQ01000647.1	RepeatMasker	LINE/R1	71592	73338	8787	+	.	ID="RND-6_FAMILY-146";Tend="2032";Tstart="297";shortTE="F";uid="280c4c6c-712f-485e-977c-bb112cbd58ab"
VSBQ01000647.1	RepeatMasker	Retroposon?	63082	63238	2506	+	.	ID="SINE2-1_AP";Tend="581";Tstart="61";shortTE="F";uid="c7c9ee9c-7e91-4052-abb4-fb1b5ed48848"
VSBQ01000647.1	RepeatMasker	DNA	9227	9623	2405	+	.	ID="TTAA16_AP";Tend="385";Tstart="1";shortTE="F";uid="1fab95c4-939e-4e71-89b2-ce7113b21a57"
VSBQ01000647.1	RepeatMasker	DNA	12578	12843	1634	+	.	ID="TTAA5_AP";Tend="278";Tstart="1";shortTE="F";uid="7f1a9801-b0cb-4379-8364-3278863ddfc5"
VSBQ01000647.1	RepeatMasker	Retroposon?	291	639	1713	+	.	ID="RND-6_FAMILY-12621";Tend="1481";Tstart="1107";shortTE="F";uid="f99c1888-8a91-4381-95be-f94f53c48027"
VSBQ01000647.1	RepeatMasker	DNA/hAT	26694	26939	751	+	.	ID="RND-5_FAMILY-244";Tend="2129";Tstart="1848";shortTE="F";uid="86e70a73-b29d-4340-be77-fe9ea5995630"
VSBQ01000647.1	RepeatMasker	DNA/hAT?	31340	31525	449	+	.	ID="RND-6_FAMILY-11462";Tend="1589";Tstart="1403";shortTE="F";uid="e519c01c-0477-42ac-9aa8-0ccd9473392c"
VSBQ01000647.1	RepeatMasker	Unknown	33585	34068	1123	+	.	ID="RND-5_FAMILY-3783";TEgroup="ctg_647%7CRND-5_FAMILY-3783%7C1";Tend="1046";Tstart="688";shortTE="F";uid="cbcee9f8-6213-4b96-9d00-d2b1b8eb638c"
VSBQ01000647.1	RepeatMasker	Unknown	68030	68531	2085	+	.	ID="RND-6_FAMILY-9526";Tend="1054";Tstart="558";shortTE="F";uid="101ec310-58c7-4fc7-9cba-4f6b455cd7ee"
VSBQ01000647.1	RepeatMasker	DNA/Ginger	69977	70317	1640	+	.	ID="RND-1_FAMILY-259";Tend="1286";Tstart="948";shortTE="F";uid="318d5bea-3922-4a4c-a03a-943847ea209f"
VSBQ01000647.1	RepeatMasker	Unknown	53662	53990	1314	+	.	ID="RND-1_FAMILY-14";Tend="1240";Tstart="905";shortTE="F";uid="9a695acd-fc4d-4710-8725-aa49bebeec1f"
VSBQ01000647.1	RepeatMasker	DNA/Kolobok-E	37967	38149	667	+	.	ID="RND-6_FAMILY-6338";Tend="159";Tstart="1";shortTE="F";uid="cb20dc28-48b7-4a81-8038-8559225d41c1"
VSBQ01000647.1	RepeatMasker	Retroposon?	64411	64765	2506	+	.	ID="SINE2-1_AP";Tend="1770";Tstart="582";shortTE="F";uid="86e9160c-b78a-4a15-89c1-2169568465f5"
VSBQ01000647.1	RepeatMasker	Unknown	8861	9164	1533	-	.	ID="RND-5_FAMILY-1502";Tend="1154";Tstart="875";shortTE="F";uid="46651231-2780-4975-95d7-ecf467c89a8c"
VSBQ01000647.1	RepeatMasker	DNA/Kolobok-T2	24220	24494	591	-	.	ID="KOLOBOK-3_AP";Tend="4302";Tstart="4058";shortTE="F";uid="dc0399fc-3227-4e06-9bef-b119c54e74e1"
VSBQ01000647.1	RepeatMasker	Retroposon?	62375	62791	1858	-	.	ID="RND-6_FAMILY-1257";Tend="1504";Tstart="1128";shortTE="F";uid="899b3fb9-9ded-418a-82c5-8fdb0673e2b3"
VSBQ01000647.1	RepeatMasker	LINE/CR1	67526	67713	1249	-	.	ID="RND-6_FAMILY-8545";Tend="1286";Tstart="1100";shortTE="F";uid="2c1565f5-abc3-42b8-b945-bf271b37aaf3"
VSBQ01000647.1	RepeatMasker	Unknown	22828	23115	1915	-	.	ID="RND-1_FAMILY-369";Tend="1225";Tstart="952";shortTE="F";uid="3a57c73e-6ffd-4e6c-88f9-7e1fc15f9030"
VSBQ01000647.1	RepeatMasker	DNA	34733	34980	1702	-	.	ID="TTAA16_AP";Tend="569";Tstart="323";shortTE="F";uid="5b8c68c1-d8f7-437d-83d9-e9ba86fe4bbb"
VSBQ01000647.1	RepeatMasker	DNA/Ginger-1	26022	26815	1860	-	.	ID="RND-6_FAMILY-1155";Tend="1635";Tstart="801";shortTE="F";uid="85095835-cf30-4535-a9fa-b12c00ba0b9e"
VSBQ01000647.1	RepeatMasker	LINE/R1	28240	28605	1566	-	.	ID="RND-6_FAMILY-146";Tend="2027";Tstart="1670";shortTE="F";uid="0fd18453-e392-470c-b02e-a9dcc35bc119"
VSBQ01000647.1	RepeatMasker	DNA/hAT	47606	47750	907	-	.	ID="RND-1_FAMILY-92";Tend="1023";Tstart="880";shortTE="F";uid="150d07bc-aa4d-463f-bcb2-f2147e9d1a60"
VSBQ01000647.1	RepeatMasker	Retroposon?	63239	64410	4641	-	.	ID="RND-6_FAMILY-1257";Tend="1056";Tstart="26";shortTE="F";uid="0fa28c45-4610-4713-afa6-47140295259b"
VSBQ01000647.1	RepeatMasker	DNA/Ginger	34901	35776	5488	-	.	ID="RND-6_FAMILY-7106";Tend="2216";Tstart="1369";shortTE="F";uid="03f66c54-35d5-4141-90fe-d823f1c203ca"
VSBQ01000647.1	RepeatMasker	DNA	39744	39963	1469	-	.	ID="TTAA7_AP";Tend="220";Tstart="1";shortTE="F";uid="a7876a31-3111-45f1-979e-1d6ac2736c1e"
VSBQ01000647.1	RepeatMasker	DNA	36177	36344	1029	-	.	ID="ttaa5_ap";Tend="153";Tstart="8";shortTE="F";uid="88ec88e5-2fdc-402d-94d2-56f9eb07f83a"
VSBQ01000647.1	RepeatMasker	DNA/Kolobok-E	3704	3869	689	-	.	ID="RND-6_FAMILY-11301";Tend="1732";Tstart="1574";shortTE="F";uid="2930ff01-84f0-4c53-878b-72d620b513f6"
VSBQ01000647.1	RepeatMasker	DNA/Academ-1	25814	25959	611	-	.	ID="RND-5_FAMILY-1508";Tend="711";Tstart="565";shortTE="F";uid="f1795013-5a92-4847-baf5-97b43226b484"
VSBQ01000647.1	RepeatMasker	DNA	21825	22242	713	-	.	ID="RND-5_FAMILY-1844";TEgroup="ctg_647%7CRND-5_FAMILY-1844%7C1";Tend="1474";Tstart="1099";shortTE="F";uid="5854e466-559a-4cc7-8884-b875b1a9dc4f"
VSBQ01000647.1	RepeatMasker	Unknown	28580	28932	1661	-	.	ID="RND-1_FAMILY-43";Tend="1313";Tstart="922";shortTE="F";uid="9a9f09fc-24ec-4520-ab25-1abee8479289"
VSBQ01000647.1	RepeatMasker	DNA/Ginger	17082	18469	9146	-	.	ID="RND-6_FAMILY-7106";Tend="2152";Tstart="695";shortTE="F";uid="c59fee3c-1921-48ba-8301-8dbe8f0b202d"
VSBQ01000647.1	RepeatMasker	DNA/hAT-Charlie	19349	20179	1999	-	.	ID="DNA8-86_AP";TEgroup="ctg_647%7CDNA8-86_AP%7C1";Tend="463";Tstart="1";shortTE="F";uid="5f08e1d6-c4a2-4131-b9bc-5c0fd4204077"
VSBQ01000647.1	RepeatMasker	DNA/MULE-MuDR	10223	10371	710	-	.	ID="RND-6_FAMILY-4838";Tend="611";Tstart="460";shortTE="F";uid="b38ceb48-2a1c-4c3e-9680-8afee7bc5ef3"
VSBQ01000647.1	RepeatMasker	DNA	59060	59646	3276	-	.	ID="RND-4_FAMILY-1945";Tend="1485";Tstart="891";shortTE="F";uid="f4edcdf1-9673-4e72-b0e4-b4b48755a7af"
VSBQ01000647.1	RepeatMasker	DNA/hAT?	7471	7694	843	-	.	ID="RND-6_FAMILY-11462";Tend="1571";Tstart="1370";shortTE="F";uid="f661f160-e6d6-446a-9c49-0484c75f38c5"
VSBQ01000647.1	RepeatMasker	Unknown	54625	54868	783	-	.	ID="RND-1_FAMILY-146";Tend="1544";Tstart="1305";shortTE="F";uid="ae2f3406-9fe3-450e-866d-aee6c661aa0c"
VSBQ01000647.1	RepeatMasker	LINE/R1	66910	67412	543	-	.	ID="RND-6_FAMILY-146";TEgroup="ctg_647%7CRND-6_FAMILY-146%7C1";Tend="870";Tstart="311";shortTE="F";uid="9b7c1a86-b0ef-4e32-aa55-4a5a012bf470"
VSBQ01000647.1	RepeatMasker	LINE/R1	28980	29688	2764	-	.	ID="RND-6_FAMILY-146";Tend="900";Tstart="243";shortTE="F";uid="407d0f6f-bbf1-418a-ad71-ba8868f3bfa7"
VSBQ01000647.1	RepeatMasker	RC/Helitron	31296	31431	421	-	.	ID="RND-5_FAMILY-2909";Tend="1060";Tstart="940";shortTE="F";uid="49fc45fe-03d1-42ab-ba43-5913ab2e01d0"
VSBQ01000647.1	RepeatMasker	Retroposon?	12196	12364	416	-	.	ID="SINE2-2_AP";Tend="506";Tstart="336";shortTE="F";uid="b5819eb2-be87-460c-b877-880d7adcde35"
VSBQ01000647.1	RepeatMasker	Unknown	22715	22834	608	-	.	ID="RND-6_FAMILY-9526";Tend="1051";Tstart="921";shortTE="F";uid="2952d931-99cb-4a7c-96aa-334ee730907b"
VSBQ01000647.1	RepeatMasker	Unknown	53563	53937	1751	-	.	ID="RND-6_FAMILY-25037";Tend="1331";Tstart="962";shortTE="F";uid="b081d758-83fd-4bcb-bb27-268efa2a76fd"
VSBQ01000647.1	RepeatMasker	Unknown	23115	23310	660	-	.	ID="RND-6_FAMILY-9526";Tend="918";Tstart="715";shortTE="F";uid="93fd3e8e-9625-48a9-a1ab-3d9e8a63779b"
VSBQ01000647.1	RepeatMasker	DNA	30049	30401	1487	-	.	ID="RND-4_FAMILY-1945";Tend="1648";Tstart="1315";shortTE="F";uid="a7152a26-7e75-4afc-aaae-457438d8f42d"
VSBQ01000647.1	RepeatMasker	LINE/L2	61264	62252	7344	-	.	ID="RND-6_FAMILY-10808";Tend="1595";Tstart="620";shortTE="F";uid="27b945a5-9be5-4fce-9453-b9906900ea77"
VSBQ01000647.1	RepeatMasker	Retroposon?	51327	52475	1475	-	.	ID="SINE2-2_AP";Tend="1243";Tstart="1";shortTE="F";uid="ba95274a-98e4-443e-9470-569164b432bf"
VSBQ01000647.1	RepeatMasker	DNA/MULE-MuDR	9795	10071	1100	-	.	ID="RND-6_FAMILY-4838";Tend="1243";Tstart="949";shortTE="F";uid="cae9f7ef-2c60-4351-9f3d-7b7eceb2eaa2"
VSBQ01000647.1	RepeatMasker	DNA/Kolobok-E	13480	14427	5163	-	.	ID="RND-5_FAMILY-9815";Tend="2327";Tstart="1394";shortTE="F";uid="35293b2d-aa23-47a1-8b50-8437f7eeb643"
VSBQ01000647.1	RepeatMasker	DNA/hAT-Tip100	9647	9789	670	-	.	ID="RND-5_FAMILY-56";Tend="940";Tstart="790";shortTE="F";uid="42cbe8fe-b72d-457a-8a4a-2d1655452e2b"
VSBQ01000647.1	RepeatMasker	DNA/hAT-Tip100	30428	30833	1063	-	.	ID="DNA8-28_AP";TEgroup="ctg_647%7CDNA8-28_AP%7C1";Tend="1034";Tstart="1";shortTE="F";uid="50d19f4b-924d-4f0b-b1ab-c2e2000c8a72"
VSBQ01000647.1	RepeatMasker	DNA/MULE-MuDR	27952	28074	406	-	.	ID="MUDR12X_AP";Tend="1278";Tstart="1138";shortTE="F";uid="44c7ea71-fb35-4e66-ad91-c38e3ac00fc9"
VSBQ01000647.1	RepeatMasker	DNA/Ginger	2267	3708	8879	-	.	ID="RND-6_FAMILY-7106";Tend="2159";Tstart="701";shortTE="F";uid="dff18b1c-42e9-493e-b261-d10f1e74b618"
VSBQ01000647.1	RepeatMasker	LINE/CR1	68840	69264	2890	-	.	ID="RND-6_FAMILY-8545";Tend="1105";Tstart="668";shortTE="F";uid="a73c1def-b378-45cc-abda-20c8bfa16004"
VSBQ01000647.1	RepeatMasker	DNA/Ginger	26805	27381	3328	-	.	ID="RND-6_FAMILY-7106";Tend="1287";Tstart="689";shortTE="F";uid="bf99fb61-3815-4f19-9135-ba10208dcbf1"
VSBQ01000647.1	RepeatMasker	Unknown	7181	7340	469	-	.	ID="RND-5_FAMILY-1502";Tend="1561";Tstart="1423";shortTE="F";uid="35f29ccf-ab09-4fef-9d2f-6fc484e58cf4"
VSBQ01006470.1	RepeatMasker	DNA/PiggyBac	682	1181	863	-	.	ID="PIGGYBAC-22_LMI";Tend="1731";Tstart="1236";shortTE="F";uid="0baba713-3772-49d7-80db-99c7807ceb67"
VSBQ01006472.1	RepeatMasker	DNA/Maverick	46	1011	469	-	.	ID="POLINTON-2_RPR";Tend="12933";Tstart="11977";shortTE="F";uid="e3552c80-1e72-4c3b-9bf4-5f6d1bbddae8"
VSBQ01006473.1	RepeatMasker	Unknown	605	1182	4217	+	.	ID="RND-1_FAMILY-406";Tend="583";Tstart="5";shortTE="F";uid="a1f0f475-f995-4ac8-bce1-3bb19bbd1a17"
VSBQ01006473.1	RepeatMasker	Unknown	1	1118	6073	-	.	ID="RND-5_FAMILY-10171";Tend="1141";Tstart="1";shortTE="F";uid="676e3f98-9d91-4e31-a142-5df1e8dd3b3f"
VSBQ01006474.1	RepeatMasker	DNA/Ginger-1	910	1182	2029	+	.	ID="RND-6_FAMILY-1155";Tend="1480";Tstart="1200";shortTE="F";uid="4f82d666-521a-4560-b660-4409f9241955"
VSBQ01006474.1	RepeatMasker	Unknown	236	916	3502	+	.	ID="RND-1_FAMILY-32";Tend="747";Tstart="29";shortTE="F";uid="d2da8cd7-c907-47f4-a03f-bd5f8e294d55"
VSBQ01006474.1	RepeatMasker	Unknown	2	286	989	-	.	ID="RND-1_FAMILY-63";Tend="839";Tstart="590";shortTE="F";uid="d73fdeb6-2266-4e34-ab5e-9eb74123a542"
VSBQ01006475.1	RepeatMasker	DNA	971	1181	1677	+	.	ID="RND-5_FAMILY-8413";Tend="204";Tstart="1";shortTE="F";uid="e6a95f91-9d01-471c-902f-b5692d0d5dd1"
VSBQ01006475.1	RepeatMasker	DNA/MULE-MuDR	1	857	5090	+	.	ID="RND-5_FAMILY-3775";Tend="1841";Tstart="910";shortTE="F";uid="b83aaead-f6fb-4ec9-bc56-1b2c5d046f2c"
VSBQ01006476.1	RepeatMasker	Unknown	25	289	804	+	.	ID="RND-1_FAMILY-114";Tend="665";Tstart="459";shortTE="F";uid="d5755475-d436-4837-b16e-69c62ea87dfa"
VSBQ01006476.1	RepeatMasker	Unknown	281	573	1725	+	.	ID="RND-1_FAMILY-164";Tend="332";Tstart="20";shortTE="F";uid="cf11a66b-dd92-4c6a-9dd4-a99cda1a4138"
VSBQ01006476.1	RepeatMasker	Unknown	487	753	924	-	.	ID="RND-1_FAMILY-94";Tend="722";Tstart="437";shortTE="F";uid="6a41b1be-2e94-4a5d-94c2-61c22056d794"
VSBQ01006476.1	RepeatMasker	Unknown	803	1180	1805	-	.	ID="RND-1_FAMILY-70";Tend="635";Tstart="224";shortTE="F";uid="8f585516-0583-4cb2-97cc-ac0fa818ff97"
VSBQ01006478.1	RepeatMasker	LINE/R1	1	189	658	+	.	ID="SART-4_API";Tend="3716";Tstart="3546";shortTE="F";uid="dbab5d42-718a-4fdb-8beb-e6922518b6a9"
VSBQ01006478.1	RepeatMasker	LINE/R1	205	1181	2000	+	.	ID="SART-9_API";Tend="2497";Tstart="1521";shortTE="F";uid="18a927e1-1a00-4748-aa07-d90e446ae86c"
VSBQ01006479.1	RepeatMasker	DNA/PiggyBac	104	1181	1064	-	.	ID="PIGGYBAC-22_LMI";Tend="1731";Tstart="688";shortTE="F";uid="f3b613a2-1173-43a2-bbac-7c4aacdce2ee"
VSBQ01000648.1	RepeatMasker	Unknown	72136	72384	434	+	.	ID="RND-5_FAMILY-9123";Tend="1345";Tstart="1128";shortTE="F";uid="010faa12-d3b8-4ba6-b211-9d62923ccbdb"
VSBQ01000648.1	RepeatMasker	Unknown	10523	10747	1579	+	.	ID="RND-1_FAMILY-179";Tend="1172";Tstart="958";shortTE="F";uid="0ce38ed2-6676-4037-abb3-cdd38aeebd16"
VSBQ01000648.1	RepeatMasker	Unknown	59554	59902	1825	+	.	ID="RND-5_FAMILY-2499";Tend="1225";Tstart="767";shortTE="F";uid="fc79e7a7-6d77-461f-8570-7557c567325e"
VSBQ01000648.1	RepeatMasker	DNA	29793	30087	1030	+	.	ID="TTAA11_AP";Tend="347";Tstart="1";shortTE="F";uid="8ae76619-062f-43a3-966f-34e90f346803"
VSBQ01000648.1	RepeatMasker	DNA/hAT-hAT19	19083	19367	1965	+	.	ID="RND-5_FAMILY-10544";Tend="888";Tstart="570";shortTE="F";uid="54bde7ac-9106-407e-9dad-4f04aeb6b452"
VSBQ01000648.1	RepeatMasker	DNA	30091	30211	432	+	.	ID="dna4-2_ap";Tend="769";Tstart="643";shortTE="F";uid="5ad3e4d2-1379-4bd4-8f36-a1ed7c531a63"
VSBQ01000648.1	RepeatMasker	DNA/hAT-Tip100	58910	59555	3931	+	.	ID="RND-4_FAMILY-1063";Tend="1593";Tstart="943";shortTE="F";uid="523fc73a-5d34-4c7b-89d9-d9f7b252b7f9"
VSBQ01000648.1	RepeatMasker	DNA/MULE-MuDR	50155	50673	669	+	.	ID="RND-5_FAMILY-301";TEgroup="ctg_648%7CRND-5_FAMILY-301%7C1";Tend="1588";Tstart="742";shortTE="F";uid="75e2c3ce-5c4a-45bd-be56-4e69645fe8b1"
VSBQ01000648.1	RepeatMasker	Unknown	1523	2588	4362	+	.	ID="RND-5_FAMILY-884";Tend="1549";Tstart="541";shortTE="F";uid="dfac7c65-07da-4f8b-bae9-5f020b8b5783"
VSBQ01000648.1	RepeatMasker	DNA/Kolobok-E	35875	36503	2299	+	.	ID="RND-1_FAMILY-195";Tend="2249";Tstart="1578";shortTE="F";uid="88ba8a48-aae6-4b34-a151-b2214c8023e9"
VSBQ01000648.1	RepeatMasker	Unknown	11277	11722	2821	+	.	ID="RND-6_FAMILY-67377";Tend="1708";Tstart="1217";shortTE="F";uid="23aeafde-9273-4ba4-a7bb-55f440f9cc31"
VSBQ01000648.1	RepeatMasker	DNA/hAT-hAT19	20773	21201	2957	+	.	ID="RND-5_FAMILY-10544";Tend="1310";Tstart="883";shortTE="F";uid="593510e8-a5cb-46a4-a125-1e7bc9973f33"
VSBQ01000648.1	RepeatMasker	Retroposon?	70394	70624	522	+	.	ID="RND-6_FAMILY-1257";Tend="853";Tstart="609";shortTE="F";uid="f9917a90-5e27-4090-9d21-41ed3182f059"
VSBQ01000648.1	RepeatMasker	DNA/TcMar-Tc1	20711	20837	603	+	.	ID="RND-6_FAMILY-75";Tend="2186";Tstart="2051";shortTE="F";uid="e9070ed0-e5fb-4150-aac0-1095da3bb4dd"
VSBQ01000648.1	RepeatMasker	Unknown	11033	11191	1295	+	.	ID="RND-1_FAMILY-179";Tend="1321";Tstart="1161";shortTE="F";uid="d2e006b0-0759-4008-bc4a-f4ad5d256417"
VSBQ01000648.1	RepeatMasker	DNA/Ginger-1	57904	58088	419	+	.	ID="RND-5_FAMILY-8248";Tend="957";Tstart="777";shortTE="F";uid="d9d356c0-ae22-4964-8e40-7bb97638a107"
VSBQ01000648.1	RepeatMasker	DNA/hAT-Tip100	53929	54353	1654	+	.	ID="DNA8-18B_AP";Tend="433";Tstart="1";shortTE="F";uid="2effc4a8-82bc-469e-845a-7e6dad5251e9"
VSBQ01000648.1	RepeatMasker	DNA/TcMar-Tc1	19346	20536	9050	+	.	ID="RND-6_FAMILY-75";Tend="1891";Tstart="644";shortTE="F";uid="4643deb2-3d7e-4a6f-8457-b981ff79efe3"
VSBQ01000648.1	RepeatMasker	Unknown	1128	1511	2702	+	.	ID="RND-6_FAMILY-9660";Tend="1096";Tstart="731";shortTE="F";uid="77b2aa1a-9a15-4308-b2e7-e86608c3befd"
VSBQ01000648.1	RepeatMasker	DNA	60823	61277	2287	+	.	ID="RND-6_FAMILY-31625";Tend="1417";Tstart="879";shortTE="F";uid="d4cff8b5-1a50-4639-8602-3454c0498b04"
VSBQ01000648.1	RepeatMasker	DNA/MULE-MuDR	60641	60750	427	+	.	ID="RND-5_FAMILY-4278";Tend="1205";Tstart="1099";shortTE="F";uid="e7426579-08df-4427-9c14-942be853e863"
VSBQ01000648.1	RepeatMasker	DNA/hAT-Tip100	29046	29254	478	+	.	ID="RND-6_FAMILY-4125";Tend="1454";Tstart="1251";shortTE="F";uid="777ce802-20a4-4d54-8beb-8e6009dfab78"
VSBQ01000648.1	RepeatMasker	Unknown	38801	39211	1449	+	.	ID="RND-4_FAMILY-802";Tend="1183";Tstart="800";shortTE="F";uid="8ddec7e8-e738-4d0e-8d06-8b3a714c6d5b"
VSBQ01000648.1	RepeatMasker	Unknown	7671	7813	451	+	.	ID="RND-1_FAMILY-155";Tend="1234";Tstart="1096";shortTE="F";uid="02aec83c-f79e-4eeb-b9e3-dd9da61736e9"
VSBQ01000648.1	RepeatMasker	DNA	16080	16344	2215	+	.	ID="RND-6_FAMILY-11247";Tend="1263";Tstart="999";shortTE="F";uid="782413e2-6a38-4eb6-9d20-222490893a74"
VSBQ01000648.1	RepeatMasker	DNA/hAT-hAT19	42303	42470	712	+	.	ID="RND-6_FAMILY-21280";Tend="1371";Tstart="1217";shortTE="F";uid="c2ea496d-32ab-41e4-9632-5fc5311ddc0e"
VSBQ01000648.1	RepeatMasker	Retroposon?	11830	12354	1668	+	.	ID="SINE2-1_AP";Tend="1462";Tstart="873";shortTE="F";uid="ea7f0f82-6a68-417f-b3e9-3ac27d6bcba4"
VSBQ01000648.1	RepeatMasker	Retroposon?	12557	12704	455	+	.	ID="RND-6_FAMILY-13149";Tend="1810";Tstart="1604";shortTE="F";uid="6f6699e0-03df-4500-a091-5cf3ca58980e"
VSBQ01000648.1	RepeatMasker	Unknown	16610	16766	1236	+	.	ID="RND-5_FAMILY-2249";Tend="336";Tstart="180";shortTE="F";uid="dd9daf00-e88b-49d5-ad1a-548158d3bf1e"
VSBQ01000648.1	RepeatMasker	Unknown	7296	7688	2178	+	.	ID="RND-6_FAMILY-9660";TEgroup="ctg_648%7CRND-6_FAMILY-9660%7C1";Tend="1597";Tstart="1087";shortTE="F";uid="fea49213-6518-4108-bdcb-ea93a07f702d"
VSBQ01000648.1	RepeatMasker	DNA/hAT	42476	42982	1440	-	.	ID="RND-6_FAMILY-969";Tend="1936";Tstart="1439";shortTE="F";uid="ebab14b8-7fe0-4f7a-a861-8d80491df7df"
VSBQ01000648.1	RepeatMasker	DNA	71678	72123	2230	-	.	ID="TTAA3B_AP";Tend="436";Tstart="3";shortTE="F";uid="d7fd7749-0474-444f-bfb0-7540d939364a"
VSBQ01000648.1	RepeatMasker	Unknown	64666	64918	1181	-	.	ID="RND-6_FAMILY-5141";Tend="1174";Tstart="917";shortTE="F";uid="c10f4478-e75c-4209-8af8-beeb37569521"
VSBQ01000648.1	RepeatMasker	Unknown	8173	8702	3211	-	.	ID="RND-6_FAMILY-22320";Tend="677";Tstart="174";shortTE="F";uid="57cffc0c-ce38-43f2-a8d9-5b2d6c3afa1a"
VSBQ01000648.1	RepeatMasker	DNA/hAT-Tip100	55682	55871	641	-	.	ID="DNA8-16B_AP";Tend="167";Tstart="1";shortTE="F";uid="0b2d9f42-9ca2-4708-b8f6-989ebf8d3fee"
VSBQ01000648.1	RepeatMasker	DNA/hAT-Tip100	45088	45198	695	-	.	ID="HAT-3_AP";Tend="2468";Tstart="2354";shortTE="F";uid="cfd3d8df-9f5a-4608-a4dc-5797372c29b1"
VSBQ01000648.1	RepeatMasker	DNA/Ginger-1	36022	36581	2782	-	.	ID="RND-6_FAMILY-1155";Tend="1388";Tstart="781";shortTE="F";uid="e00198ee-8b99-4d2a-b9e0-01108c9acef0"
VSBQ01000648.1	RepeatMasker	DNA/P	73018	73428	3129	-	.	ID="RND-6_FAMILY-328";Tend="736";Tstart="300";shortTE="F";uid="5ad04684-482a-440d-8716-d0f493251cdc"
VSBQ01000648.1	RepeatMasker	DNA/Kolobok-E	58010	58536	853	-	.	ID="KOLOBOKE-3_AP";Tend="2171";Tstart="1637";shortTE="F";uid="8220f45e-45c9-4976-881f-9ee5289c28cf"
VSBQ01000648.1	RepeatMasker	RC/Helitron	21225	21525	1162	-	.	ID="RND-1_FAMILY-378";Tend="962";Tstart="665";shortTE="F";uid="ad3305e1-ed57-480f-80c2-38646da7e3fc"
VSBQ01000648.1	RepeatMasker	Unknown	16337	16590	2027	-	.	ID="RND-1_FAMILY-62";Tend="1251";Tstart="981";shortTE="F";uid="2f404942-639f-4239-b48b-567b87b9c4b2"
VSBQ01000648.1	RepeatMasker	Retroposon?	11774	12123	1287	-	.	ID="RND-6_FAMILY-13149";Tend="1585";Tstart="1226";shortTE="F";uid="ae7deca4-6344-4cf6-b08a-758fabe9d451"
VSBQ01000648.1	RepeatMasker	Unknown	10742	11034	1045	-	.	ID="RND-1_FAMILY-96";TEgroup="ctg_648%7CRND-1_FAMILY-96%7C1";Tend="1122";Tstart="905";shortTE="F";uid="0dc510b8-95c5-4089-ba69-587f51eae463"
VSBQ01000648.1	RepeatMasker	Retroposon?	71392	71529	575	-	.	ID="SINE2-1_AP";Tend="136";Tstart="1";shortTE="F";uid="10e224db-9def-4763-a9a0-320af0fe0e51"
VSBQ01000648.1	RepeatMasker	DNA/Kolobok-T2	65913	66892	4087	-	.	ID="RND-6_FAMILY-9";Tend="2023";Tstart="979";shortTE="F";uid="62e11b4f-eaf0-4ee1-a2b3-e98602199d69"
VSBQ01000648.1	RepeatMasker	DNA	29560	29792	1039	-	.	ID="DNA4-2_AP";Tend="362";Tstart="135";shortTE="F";uid="f056933c-6dc8-433d-b138-cf739020a992"
VSBQ01000648.1	RepeatMasker	DNA/hAT-Tip100	69405	69552	938	-	.	ID="DNA8-63_AP";Tend="168";Tstart="1";shortTE="F";uid="93ac2d3f-900c-45b3-bda4-376750882dfa"
VSBQ01000648.1	RepeatMasker	Unknown	15141	15407	1113	-	.	ID="RND-1_FAMILY-62";Tend="1247";Tstart="982";shortTE="F";uid="fc8f2198-d881-42ff-9608-6f30464080c7"
VSBQ01000648.1	RepeatMasker	DNA/Kolobok-E	24878	25154	425	-	.	ID="RND-6_FAMILY-11301";TEgroup="ctg_648%7CRND-6_FAMILY-11301%7C1";Tend="2214";Tstart="2146";shortTE="T";uid="d1086ee4-4db2-4c01-9900-396d2ec9a1fe"
VSBQ01000648.1	RepeatMasker	DNA	59897	60401	3114	-	.	ID="TTAA18B_AP";Tend="554";Tstart="1";shortTE="F";uid="3c864956-8318-4738-abb9-04b81567c3d7"
VSBQ01000648.1	RepeatMasker	Unknown	64118	64631	1781	-	.	ID="RND-4_FAMILY-802";Tend="1280";Tstart="690";shortTE="F";uid="ed2d779f-1167-456b-a48b-cd5330099d9c"
VSBQ01000648.1	RepeatMasker	DNA/Ginger	70453	71323	2493	-	.	ID="RND-1_FAMILY-259";Tend="1378";Tstart="589";shortTE="F";uid="85b9b255-0eb3-4d77-a1b9-e776fa9918e2"
VSBQ01006480.1	RepeatMasker	Unknown	2	1179	5135	+	.	ID="RND-1_FAMILY-23";TEgroup="ctg_6480%7CRND-1_FAMILY-23%7C1";Tend="909";Tstart="18";shortTE="F";uid="9b1375f1-978f-41a4-a7b2-56fc18c93907"
VSBQ01006482.1	RepeatMasker	DNA	1	869	7262	+	.	ID="RND-6_FAMILY-8531";Tend="909";Tstart="64";shortTE="F";uid="df15a38a-ac9c-432c-9b75-811f04517bfb"
VSBQ01006483.1	RepeatMasker	DNA/MULE-MuDR	1	976	4718	+	.	ID="RND-6_FAMILY-3031";Tend="2322";Tstart="1527";shortTE="F";uid="d048581b-7076-48e2-a0a8-4e6b3a030ae3"
VSBQ01006483.1	RepeatMasker	DNA/TcMar-Tc1	1031	1180	1090	-	.	ID="RND-6_FAMILY-5966";Tend="967";Tstart="816";shortTE="F";uid="5afb3443-50c0-4622-a9da-ae179e22fc2e"
VSBQ01006485.1	RepeatMasker	DNA/hAT-Tip100	29	1180	9570	-	.	ID="RND-5_FAMILY-2300";Tend="1222";Tstart="74";shortTE="F";uid="51927718-d1e3-4a7c-9fc5-dc926d9c78a0"
VSBQ01006486.1	RepeatMasker	Unknown	311	1177	6569	+	.	ID="RND-1_FAMILY-56";Tend="859";Tstart="1";shortTE="F";uid="058858fc-621d-4e80-99f2-ea3ba9c332e7"
VSBQ01006486.1	RepeatMasker	Unknown	13	1105	6546	-	.	ID="RND-1_FAMILY-40";Tend="1044";Tstart="1";shortTE="F";uid="aac4e9ab-b341-40b0-af38-87cc4654ad8d"
VSBQ01006487.1	RepeatMasker	DNA/Kolobok-E	3	1180	9047	+	.	ID="RND-6_FAMILY-3624";Tend="1374";Tstart="210";shortTE="F";uid="dc8978eb-4817-4c17-a7fd-cb509d4137e3"
VSBQ01006488.1	RepeatMasker	Unknown	442	832	3390	+	.	ID="RND-5_FAMILY-2344";Tend="608";Tstart="219";shortTE="F";uid="a46dc13f-2677-4680-acf6-af9a0f237710"
VSBQ01006488.1	RepeatMasker	DNA/hAT-Ac	1	439	3316	+	.	ID="DNA8-48_AP";Tend="817";Tstart="385";shortTE="F";uid="43c5f0e4-0c34-462c-86aa-753b222ddf72"
VSBQ01000649.1	RepeatMasker	DNA/Kolobok-T2	12767	13194	1954	+	.	ID="KOLOBOK-2_AP";TEgroup="ctg_649%7CKOLOBOK-2_AP%7C1";Tend="3765";Tstart="44";shortTE="F";uid="db8f5a06-cc54-4b3c-a30c-3c5507e36fba"
VSBQ01000649.1	RepeatMasker	DNA	7589	8039	2104	+	.	ID="RND-4_FAMILY-398";Tend="1397";Tstart="933";shortTE="F";uid="ea664797-89b2-4956-b0d2-55e5f155913c"
VSBQ01000649.1	RepeatMasker	DNA/hAT-hAT19	62069	62382	443	+	.	ID="HAT-N4_AP";Tend="666";Tstart="343";shortTE="F";uid="3545c409-21b8-473a-a862-0999b89dd702"
VSBQ01000649.1	RepeatMasker	Retroposon?	55645	55902	824	+	.	ID="RND-6_FAMILY-29584";Tend="1024";Tstart="791";shortTE="F";uid="442f53eb-6b84-4fe2-8827-e31ad50e1b4a"
VSBQ01000649.1	RepeatMasker	DNA/Kolobok-E	24254	24852	3052	+	.	ID="RND-4_FAMILY-854";Tend="1464";Tstart="867";shortTE="F";uid="8b1e34ba-1cd9-4fd2-a2b8-3145409cd3c2"
VSBQ01000649.1	RepeatMasker	Retroposon?	40149	40551	976	+	.	ID="RND-4_FAMILY-1269";TEgroup="ctg_649%7CRND-4_FAMILY-1269%7C1";Tend="1467";Tstart="1281";shortTE="F";uid="d3b14e2a-a578-4dc5-a947-c89b7552caf5"
VSBQ01000649.1	RepeatMasker	DNA/hAT-Ac	13783	13909	481	+	.	ID="RND-6_FAMILY-3621";Tend="2034";Tstart="1911";shortTE="F";uid="0741d0c9-20a4-4a3b-a628-ec55f9b2dabf"
VSBQ01000649.1	RepeatMasker	DNA/Kolobok-E	56256	56674	1429	+	.	ID="RND-1_FAMILY-212";Tend="1399";Tstart="920";shortTE="F";uid="6044b858-c3de-4f56-9c17-cba73e34d43d"
VSBQ01000649.1	RepeatMasker	Retroposon?	39035	39962	3041	+	.	ID="RND-4_FAMILY-1269";Tend="1207";Tstart="352";shortTE="F";uid="75e6786d-4637-4f24-ba90-fe77ba9bfcf3"
VSBQ01000649.1	RepeatMasker	Unknown	72710	72906	739	+	.	ID="RND-5_FAMILY-7767";Tend="1089";Tstart="881";shortTE="F";uid="5e5fd1bb-7175-4c78-b4e2-20147a77d7ed"
VSBQ01000649.1	RepeatMasker	LINE/R1	60610	60870	1957	+	.	ID="RND-6_FAMILY-146";Tend="1354";Tstart="1083";shortTE="F";uid="1d955174-f8f9-492f-9213-c117df7889e3"
VSBQ01000649.1	RepeatMasker	Retroposon?	30423	31025	1921	+	.	ID="SINE2-1_AP";Tend="1463";Tstart="812";shortTE="F";uid="8f445db3-df6e-482f-9d3b-6b5f1dbe25f6"
VSBQ01000649.1	RepeatMasker	DNA/Kolobok-E	41706	41894	908	+	.	ID="RND-4_FAMILY-854";Tend="1079";Tstart="892";shortTE="F";uid="7686020d-113d-4635-a7a3-2cd1852700b2"
VSBQ01000649.1	RepeatMasker	DNA/hAT-Tip100	4303	4512	1351	+	.	ID="RND-6_FAMILY-12496";Tend="1120";Tstart="906";shortTE="F";uid="292e5191-2180-4d4f-808e-1c6e4a125e3b"
VSBQ01000649.1	RepeatMasker	DNA	26960	27463	2503	+	.	ID="RND-5_FAMILY-10525";Tend="1738";Tstart="1294";shortTE="F";uid="e91e7436-2d9e-40b7-9449-f10c23376976"
VSBQ01000649.1	RepeatMasker	Unknown	61187	62027	4552	+	.	ID="RND-1_FAMILY-317";TEgroup="ctg_649%7CRND-1_FAMILY-317%7C1";Tend="1305";Tstart="737";shortTE="F";uid="2a72b6d9-ded3-48de-bb21-5edc6995f987"
VSBQ01000649.1	RepeatMasker	DNA/Ginger-2	67295	67561	1703	+	.	ID="RND-5_FAMILY-2666";Tend="1284";Tstart="1018";shortTE="F";uid="fb3fea9a-4309-48cc-a785-a32324ddca55"
VSBQ01000649.1	RepeatMasker	DNA	5803	6178	2608	+	.	ID="ttaa6_ap";Tend="431";Tstart="1";shortTE="F";uid="4f69cb77-8adf-4f90-9286-c90f9bc3b3ab"
VSBQ01000649.1	RepeatMasker	DNA/Ginger-1	69397	69784	1513	+	.	ID="RND-6_FAMILY-1155";Tend="1615";Tstart="1222";shortTE="F";uid="39d618bb-b1b9-4dba-8ae1-7dfc7900cb26"
VSBQ01000649.1	RepeatMasker	LINE/R1	62687	63186	3556	+	.	ID="RND-6_FAMILY-146";Tend="1595";Tstart="1083";shortTE="F";uid="d2ae0675-f6c9-4ab4-9779-d3b7c755672a"
VSBQ01000649.1	RepeatMasker	DNA/Ginger	68086	68730	4644	+	.	ID="RND-5_FAMILY-879";Tend="1572";Tstart="925";shortTE="F";uid="45fbd4ce-ca32-4e4b-91c2-19cf86ddd2b1"
VSBQ01000649.1	RepeatMasker	DNA	8340	8748	873	+	.	ID="TTAA3C_AP";Tend="405";Tstart="1";shortTE="F";uid="a5d47ce5-9eb7-4675-9ebe-20fd580ab51c"
VSBQ01000649.1	RepeatMasker	DNA/Kolobok-E	56922	57181	995	+	.	ID="RND-1_FAMILY-212";Tend="1399";Tstart="1129";shortTE="F";uid="ad08fe7e-edc2-4db9-b0c9-5966d1c2ac0b"
VSBQ01000649.1	RepeatMasker	DNA/hAT-hAT19	52117	52611	3294	+	.	ID="RND-5_FAMILY-1122";Tend="1562";Tstart="1045";shortTE="F";uid="53881683-b427-4b2b-88c1-a756c70d0e3e"
VSBQ01000649.1	RepeatMasker	DNA/TcMar-m44?	44852	45015	1168	+	.	ID="DNA4-9C_AP";Tend="165";Tstart="1";shortTE="F";uid="8d20f1b2-7a3a-4ff8-83cd-f6d424656588"
VSBQ01000649.1	RepeatMasker	DNA/PIF-Harbinger	58257	58813	1023	+	.	ID="HARB-1_AP";Tend="554";Tstart="1";shortTE="F";uid="fe695384-e1e8-4654-9443-f74d8cfad56c"
VSBQ01000649.1	RepeatMasker	DNA/Kolobok-E	5465	5714	834	+	.	ID="RND-6_FAMILY-11156";Tend="1208";Tstart="951";shortTE="F";uid="94d5f953-5b74-43ce-a370-85ac4e94cbcf"
VSBQ01000649.1	RepeatMasker	DNA/Ginger	27681	29168	10213	+	.	ID="RND-6_FAMILY-7106";Tend="2156";Tstart="701";shortTE="F";uid="45eb5c75-b10f-4de6-8fe5-df2fb8ad03ec"
VSBQ01000649.1	RepeatMasker	DNA/Ginger	29781	30419	1808	+	.	ID="RND-1_FAMILY-259";Tend="1260";Tstart="588";shortTE="F";uid="89785611-7b2d-46ef-ab7e-56dd86e1d09b"
VSBQ01000649.1	RepeatMasker	DNA/Ginger	69791	71205	9709	+	.	ID="RND-6_FAMILY-7106";Tend="2140";Tstart="702";shortTE="F";uid="aa9cea7f-d391-42fc-bcbf-1d9c39278d77"
VSBQ01000649.1	RepeatMasker	DNA/Kolobok-E	68739	68982	1534	+	.	ID="RND-6_FAMILY-11301";Tend="964";Tstart="751";shortTE="F";uid="0635b61c-42de-4360-9360-47714b965d42"
VSBQ01000649.1	RepeatMasker	DNA/hAT-Tip100	54519	54857	1562	+	.	ID="DNA8-100B_AP";Tend="501";Tstart="103";shortTE="F";uid="13343ec9-3826-4daf-88c6-b55ddfc5fca2"
VSBQ01000649.1	RepeatMasker	DNA	51017	51405	2318	+	.	ID="RND-6_FAMILY-11496";Tend="1279";Tstart="844";shortTE="F";uid="ed0892b9-9748-40b9-9a37-6dbcf9c5de60"
VSBQ01000649.1	RepeatMasker	Unknown	11240	11429	779	+	.	ID="RND-6_FAMILY-14244";Tend="1221";Tstart="1048";shortTE="F";uid="92a6b382-03d9-4a36-8d7e-89d9bcc782a5"
VSBQ01000649.1	RepeatMasker	Unknown	34142	34296	499	+	.	ID="RND-5_FAMILY-1545";Tend="1610";Tstart="1436";shortTE="F";uid="c8afd49a-0af3-4b57-b3a1-b3ce881e6c6f"
VSBQ01000649.1	RepeatMasker	DNA	25352	25477	828	+	.	ID="DNA3-2_AP";Tend="126";Tstart="1";shortTE="F";uid="4c233e45-b021-4b5a-9ab3-8407bf14b9a6"
VSBQ01000649.1	RepeatMasker	Unknown	51493	51899	2510	-	.	ID="RND-5_FAMILY-369";Tend="1070";Tstart="682";shortTE="F";uid="5682ca05-93a6-49ce-b09e-a6ee936b2723"
VSBQ01000649.1	RepeatMasker	Retroposon?	30097	30718	714	-	.	ID="RND-6_FAMILY-2048";Tend="496";Tstart="3";shortTE="F";uid="b8d64530-da37-407f-ab2c-1045dde09503"
VSBQ01000649.1	RepeatMasker	DNA/Ginger-1	50316	50516	1369	-	.	ID="RND-6_FAMILY-1155";Tend="1017";Tstart="807";shortTE="F";uid="c0801b07-f87f-438e-8034-5f5bccd11308"
VSBQ01000649.1	RepeatMasker	Unknown	52764	53166	1997	-	.	ID="RND-6_FAMILY-6827";Tend="1265";Tstart="869";shortTE="F";uid="d812bfbd-5e23-416d-b8ee-53147f89999b"
VSBQ01000649.1	RepeatMasker	Unknown	57146	58084	2367	-	.	ID="RND-6_FAMILY-5510";Tend="1110";Tstart="287";shortTE="F";uid="a8fe8b5c-c44c-435e-bd6c-01b4a856e9ae"
VSBQ01000649.1	RepeatMasker	DNA/Kolobok-E	30688	31075	621	-	.	ID="RND-6_FAMILY-1419";Tend="580";Tstart="181";shortTE="F";uid="df923054-2866-4102-b620-8ae524dae507"
VSBQ01000649.1	RepeatMasker	DNA	72243	72669	2227	-	.	ID="RND-6_FAMILY-17826";Tend="1612";Tstart="1218";shortTE="F";uid="74ecec44-2134-4435-9a8f-b81703fae242"
VSBQ01000649.1	RepeatMasker	DNA/Kolobok-E	3483	4008	1637	-	.	ID="KOLOBOKE-3_AP";Tend="2174";Tstart="1628";shortTE="F";uid="09714227-79aa-4ae0-bb20-d13a655cea7f"
VSBQ01000649.1	RepeatMasker	DNA	64438	64643	1240	-	.	ID="DNAX-10_AP";Tend="224";Tstart="10";shortTE="F";uid="94794a45-2532-47a6-b5c6-3c4da2d6ae80"
VSBQ01000649.1	RepeatMasker	Unknown	56684	56877	994	-	.	ID="RND-6_FAMILY-5510";Tend="1307";Tstart="1115";shortTE="F";uid="7eb5e74b-cd33-4498-b64f-f4fcdcfdd4d0"
VSBQ01000649.1	RepeatMasker	Unknown	34904	35058	499	-	.	ID="RND-5_FAMILY-1545";Tend="1610";Tstart="1436";shortTE="F";uid="c39de588-1b4b-485a-8df5-e462bef12034"
VSBQ01000649.1	RepeatMasker	Unknown	48877	48997	581	-	.	ID="RND-5_FAMILY-1610";Tend="1251";Tstart="1132";shortTE="F";uid="c9380692-f02d-40e3-8acf-cd43ec38af64"
VSBQ01000649.1	RepeatMasker	Unknown	50835	51030	1215	-	.	ID="RND-5_FAMILY-369";Tend="1303";Tstart="1083";shortTE="F";uid="0078ee0c-0e39-4545-afcc-12524d3cbb1f"
VSBQ01000649.1	RepeatMasker	DNA/Kolobok-E	5510	5777	2016	-	.	ID="RND-6_FAMILY-11301";Tend="1011";Tstart="750";shortTE="F";uid="1562c0b8-69ac-40f5-be11-f219a8da4a9c"
VSBQ01000649.1	RepeatMasker	DNA/MULE-MuDR	34532	34785	1374	-	.	ID="RND-4_FAMILY-2602";Tend="1397";Tstart="1148";shortTE="F";uid="06af8c4f-6d23-4663-9f07-bd5d62fbeff1"
VSBQ01000649.1	RepeatMasker	Unknown	55960	56247	1244	-	.	ID="RND-6_FAMILY-5510";Tend="1388";Tstart="1123";shortTE="F";uid="59d6e552-5dbd-4656-b681-aa62cb951317"
VSBQ01000649.1	RepeatMasker	DNA/Kolobok-T2	13905	14027	580	-	.	ID="KOLOBOK-2_AP";Tend="291";Tstart="149";shortTE="F";uid="dee540ad-293a-4c27-91b3-e78ff421c751"
VSBQ01000649.1	RepeatMasker	Unknown	60871	61258	3262	-	.	ID="RND-1_FAMILY-278";Tend="1648";Tstart="1269";shortTE="F";uid="2e6a7141-d853-4a59-a4c5-9d4d08df9833"
VSBQ01000649.1	RepeatMasker	DNA/Ginger	4559	5521	6702	-	.	ID="RND-6_FAMILY-7106";Tend="2156";Tstart="1244";shortTE="F";uid="f9e40b03-5fef-473b-9f53-03be48e7225b"
VSBQ01000649.1	RepeatMasker	Retroposon?	67800	68118	949	-	.	ID="RND-6_FAMILY-1257";Tend="985";Tstart="636";shortTE="F";uid="149cc64d-a8d9-43b5-8990-47d5bfadfae3"
VSBQ01000649.1	RepeatMasker	Retroposon?	71067	71225	970	-	.	ID="RND-6_FAMILY-12621";Tend="1130";Tstart="964";shortTE="F";uid="31847610-3bcd-48af-bb53-4852c1c0058f"
VSBQ01000649.1	RepeatMasker	DNA/Ginger	71204	71547	558	-	.	ID="RND-5_FAMILY-879";TEgroup="ctg_649%7CRND-5_FAMILY-879%7C1";Tend="1634";Tstart="950";shortTE="F";uid="7e45ac12-a8b1-4a4e-b90f-442bdafa7644"
VSBQ01000649.1	RepeatMasker	Unknown	72004	72117	667	-	.	ID="RND-6_FAMILY-18499";Tend="1026";Tstart="915";shortTE="F";uid="94952de1-57ee-4c56-a591-98613b409551"
VSBQ01000649.1	RepeatMasker	Retroposon?	39452	40027	1510	-	.	ID="RND-6_FAMILY-2019";Tend="1622";Tstart="1042";shortTE="F";uid="0d8eba43-cab2-45d2-a4f2-391524dd45d8"
VSBQ01000649.1	RepeatMasker	DNA/MULE-MuDR	58863	58975	415	-	.	ID="RND-5_FAMILY-301";Tend="1014";Tstart="917";shortTE="F";uid="c6dee9b3-5aee-4644-b544-10f9d5b38f8f"
VSBQ01000649.1	RepeatMasker	DNA/hAT?	60227	60596	1576	-	.	ID="RND-1_FAMILY-36";Tend="1670";Tstart="1049";shortTE="F";uid="63a4f69a-14aa-4d95-bec4-6d841b0346d3"
VSBQ01000649.1	RepeatMasker	DNA/hAT-Tip100	29215	29424	1273	-	.	ID="RND-6_FAMILY-12496";Tend="1120";Tstart="906";shortTE="F";uid="8b71f3cd-e354-4a87-97c5-d89d6f60e9f9"
VSBQ01000649.1	RepeatMasker	DNA/hAT-Ac	13403	13894	1587	-	.	ID="DNA8-11_AP";Tend="667";Tstart="60";shortTE="F";uid="e89bd5cb-00c2-4a5f-bfef-9560106d8d15"
VSBQ01000649.1	RepeatMasker	Unknown	234	388	499	-	.	ID="RND-5_FAMILY-1545";Tend="1610";Tstart="1436";shortTE="F";uid="63379ea8-dbff-4853-852f-4c0cb01b8801"
VSBQ01006490.1	RepeatMasker	DNA/Kolobok-T2	958	1112	1184	+	.	ID="RND-6_FAMILY-9";Tend="1730";Tstart="1576";shortTE="F";uid="b56dd745-a62f-49d7-8709-95c21c72cc21"
VSBQ01006490.1	RepeatMasker	Unknown	297	596	1638	+	.	ID="RND-6_FAMILY-12420";Tend="707";Tstart="429";shortTE="F";uid="0990d2b8-dace-465a-8be7-2974c432c41d"
VSBQ01006490.1	RepeatMasker	Unknown	714	956	586	-	.	ID="RND-6_FAMILY-6408";Tend="595";Tstart="342";shortTE="F";uid="a1e662dc-d8cb-4cc7-9862-65e530881556"
VSBQ01006491.1	RepeatMasker	Unknown	1	1180	9263	+	.	ID="RND-5_FAMILY-3517";Tend="1637";Tstart="450";shortTE="F";uid="8fa17d55-fec1-4bad-8902-110892325ab5"
VSBQ01006492.1	RepeatMasker	DNA/Kolobok-E	1	948	3834	+	.	ID="RND-6_FAMILY-2082";TEgroup="ctg_6492%7CRND-6_FAMILY-2082%7C1";Tend="1442";Tstart="594";shortTE="F";uid="ec2117f4-b2f8-4034-92cd-1218ae8fad0f"
VSBQ01006493.1	RepeatMasker	DNA	1	1180	3997	+	.	ID="RND-1_FAMILY-269";TEgroup="ctg_6493%7CRND-1_FAMILY-269%7C1";Tend="2656";Tstart="1294";shortTE="F";uid="a2c41a2d-b80f-4196-9037-49c7d505660e"
VSBQ01006494.1	RepeatMasker	LTR/Gypsy	5	1015	1073	-	.	ID="GYPSY-7_CFL-I";Tend="3738";Tstart="2752";shortTE="F";uid="3c672a2e-25d1-4543-abe7-c0647192e7de"
VSBQ01006495.1	RepeatMasker	Retroposon?	775	1176	1109	+	.	ID="SINE2-1_AP";Tend="1432";Tstart="1009";shortTE="F";uid="069906d7-a0b9-47ca-bc35-bf7b28d7aec7"
VSBQ01006495.1	RepeatMasker	DNA/Kolobok-E	202	543	2422	+	.	ID="RND-1_FAMILY-91";Tend="1280";Tstart="938";shortTE="F";uid="615ca649-9558-4114-baf4-4299c1f2097a"
VSBQ01006495.1	RepeatMasker	DNA/Ginger	73	215	640	+	.	ID="RND-1_FAMILY-259";Tend="1112";Tstart="974";shortTE="F";uid="69beab80-dfe4-485a-9907-2698657bce48"
VSBQ01006495.1	RepeatMasker	DNA/Kolobok-E	554	750	457	-	.	ID="RND-6_FAMILY-1419";TEgroup="ctg_6495%7CRND-6_FAMILY-1419%7C1";Tend="108";Tstart="4";shortTE="T";uid="eec0214b-a49b-4c5f-84cc-7fc5c32d593f"
VSBQ01006495.1	RepeatMasker	Retroposon?	6	274	510	-	.	ID="RND-6_FAMILY-2048";Tend="238";Tstart="34";shortTE="F";uid="2a902c58-b439-4371-9792-569cbefc909d"
VSBQ01006495.1	RepeatMasker	DNA/hAT-Tip100	216	390	401	-	.	ID="RND-6_FAMILY-4125";Tend="1643";Tstart="1372";shortTE="F";uid="0b5f4cd4-0fd5-4d57-be16-2f7d952d2eda"
VSBQ01006496.1	RepeatMasker	Unknown	1	1179	7475	+	.	ID="RND-3_FAMILY-95";Tend="2441";Tstart="1268";shortTE="F";uid="e5d7920f-d981-48d3-b048-8ac11ae1acd5"
VSBQ01006497.1	RepeatMasker	Unknown	1	1179	8523	-	.	ID="RND-3_FAMILY-95";Tend="2844";Tstart="1673";shortTE="F";uid="848babb5-d1c9-4622-93f2-35ff4d70835c"
VSBQ01006499.1	RepeatMasker	Unknown	1	1179	6494	+	.	ID="RND-6_FAMILY-1438";Tend="925";Tstart="1";shortTE="F";uid="a98a8109-c7ac-4e30-8916-22502b99f9da"
VSBQ01000065.1	RepeatMasker	DNA/Merlin	975034	975401	990	+	.	ID="RND-5_FAMILY-4303";Tend="1383";Tstart="1040";shortTE="F";uid="cee7f2a4-b279-41fc-b588-da26f9304d1c"
VSBQ01000065.1	RepeatMasker	DNA/MULE-MuDR	496239	496650	1402	+	.	ID="RND-5_FAMILY-5118";TEgroup="ctg_65%7CRND-5_FAMILY-5118%7C1";Tend="1536";Tstart="1329";shortTE="F";uid="72002c48-024f-43f8-96aa-783f424bac85"
VSBQ01000065.1	RepeatMasker	Unknown	349709	349910	1223	+	.	ID="RND-6_FAMILY-251";Tend="1197";Tstart="994";shortTE="F";uid="2decc935-c745-40c7-8d2f-3ab40c58cc00"
VSBQ01000065.1	RepeatMasker	DNA/Ginger	546658	547542	1203	+	.	ID="RND-1_FAMILY-259";Tend="1464";Tstart="577";shortTE="F";uid="31c7f88b-d8f4-4960-b70b-88f840b90d51"
VSBQ01000065.1	RepeatMasker	DNA	270489	270594	620	+	.	ID="RND-6_FAMILY-1971";Tend="983";Tstart="891";shortTE="F";uid="90414ae8-1875-4729-b16f-7c8089c6d4cd"
VSBQ01000065.1	RepeatMasker	Retroposon?	519733	519970	981	+	.	ID="RND-4_FAMILY-1269";Tend="1042";Tstart="775";shortTE="F";uid="6e5bfcd9-f213-4433-af87-f86ab16ccfcb"
VSBQ01000065.1	RepeatMasker	DNA/Ginger-1	654481	654907	641	+	.	ID="RND-6_FAMILY-1155";Tend="1637";Tstart="1135";shortTE="F";uid="36f0f6bb-6428-463e-9807-d866436d9659"
VSBQ01000065.1	RepeatMasker	DNA/hAT-Tip100	412682	413167	3446	+	.	ID="RND-6_FAMILY-83";Tend="1458";Tstart="960";shortTE="F";uid="685db4eb-8a0a-4e6d-90c4-b8ccba1a63cf"
VSBQ01000065.1	RepeatMasker	DNA/Kolobok-E	360144	360325	1395	+	.	ID="RND-1_FAMILY-195";Tend="1613";Tstart="1430";shortTE="F";uid="3ec57a3f-eea6-44a6-baf7-3fe61da6f35d"
VSBQ01000065.1	RepeatMasker	DNA	281843	282381	3028	+	.	ID="DNA8-75_AP";Tend="590";Tstart="1";shortTE="F";uid="afc6d454-8f4e-44bf-b0a3-2d223f946b69"
VSBQ01000065.1	RepeatMasker	Unknown	847348	847712	1849	+	.	ID="RND-4_FAMILY-2427";Tend="1269";Tstart="926";shortTE="F";uid="903acc41-f786-4253-99b4-8c339ef8d041"
VSBQ01000065.1	RepeatMasker	DNA	407236	407632	1967	+	.	ID="TTAA4B_AP";Tend="430";Tstart="35";shortTE="F";uid="b7562adc-d398-4e7d-931c-bc7da28c208b"
VSBQ01000065.1	RepeatMasker	Unknown	274567	275494	2474	+	.	ID="RND-6_FAMILY-12605";Tend="1277";Tstart="539";shortTE="F";uid="0077c6b5-2105-42af-b2c0-e00cc716aa2a"
VSBQ01000065.1	RepeatMasker	Unknown	197249	197483	1328	+	.	ID="RND-5_FAMILY-217";Tend="1148";Tstart="910";shortTE="F";uid="e35c2edf-c3ff-4a68-aa47-b64b63d3f926"
VSBQ01000065.1	RepeatMasker	Unknown	472315	472505	519	+	.	ID="RND-6_FAMILY-2237";Tend="293";Tstart="98";shortTE="F";uid="a2aaefa0-d597-4bc7-b9a3-d9dba3e68726"
VSBQ01000065.1	RepeatMasker	DNA/hAT?	158935	159795	6302	+	.	ID="RND-1_FAMILY-30";Tend="1754";Tstart="907";shortTE="F";uid="805c913d-938f-4527-b9b5-88c95e85e9c3"
VSBQ01000065.1	RepeatMasker	Retroposon?	555952	556563	402	+	.	ID="SINE2-2_AP";Tend="940";Tstart="282";shortTE="F";uid="f626a6c2-e719-4b10-9f36-876e5f95b6e7"
VSBQ01000065.1	RepeatMasker	DNA/hAT-Tip100	779074	779267	618	+	.	ID="RND-5_FAMILY-3197";Tend="1185";Tstart="1017";shortTE="F";uid="1c4591d5-3e9e-47fe-8241-e1221febe2dd"
VSBQ01000065.1	RepeatMasker	DNA	419219	419442	1421	+	.	ID="TTAA3_AP";Tend="229";Tstart="1";shortTE="F";uid="893d6164-e824-4fca-a2c2-244aca915ccd"
VSBQ01000065.1	RepeatMasker	Retroposon?	586837	587208	1128	+	.	ID="RND-6_FAMILY-29584";Tend="1188";Tstart="808";shortTE="F";uid="66f3fcf5-e89b-4915-9440-0989b4b6c317"
VSBQ01000065.1	RepeatMasker	DNA	195224	195375	405	+	.	ID="dna8-70_ap";Tend="177";Tstart="1";shortTE="F";uid="a04df8c4-e67b-4295-a73c-ab72d7deab15"
VSBQ01000065.1	RepeatMasker	Retroposon?	311227	311508	1596	+	.	ID="RND-6_FAMILY-12621";Tend="1238";Tstart="976";shortTE="F";uid="12c10062-cd13-4aeb-9c91-a75dff6f3063"
VSBQ01000065.1	RepeatMasker	LTR/Gypsy	480297	480747	3446	+	.	ID="RND-6_FAMILY-8724";Tend="890";Tstart="427";shortTE="F";uid="b8031366-735f-4015-b741-31f8500ab83a"
VSBQ01000065.1	RepeatMasker	Unknown	454255	454409	911	+	.	ID="RND-5_FAMILY-3783";Tend="1046";Tstart="907";shortTE="F";uid="acfdac59-d1c3-4017-8d56-6a0f2a106869"
VSBQ01000065.1	RepeatMasker	DNA/hAT-Tip100	386187	386460	747	+	.	ID="RND-6_FAMILY-15916";Tend="1606";Tstart="1302";shortTE="F";uid="452a76c9-dc93-431f-9fae-8d4886c9a02f"
VSBQ01000065.1	RepeatMasker	RC/Helitron	487833	487940	754	+	.	ID="RND-1_FAMILY-4";Tend="955";Tstart="848";shortTE="F";uid="29d6c4e8-124a-4846-9e1a-780f3cfd71e6"
VSBQ01000065.1	RepeatMasker	DNA/hAT?	954493	954848	1400	+	.	ID="RND-6_FAMILY-11462";Tend="678";Tstart="268";shortTE="F";uid="d06f2358-f561-4d73-ba6b-51dccae47dfc"
VSBQ01000065.1	RepeatMasker	DNA/hAT	393202	393732	3251	+	.	ID="RND-1_FAMILY-92";Tend="1457";Tstart="886";shortTE="F";uid="e9d0836a-78f9-46aa-9c19-ef76019ab176"
VSBQ01000065.1	RepeatMasker	Unknown	429622	430115	1973	+	.	ID="RND-5_FAMILY-4096";TEgroup="ctg_65%7CRND-5_FAMILY-4096%7C1";Tend="1080";Tstart="681";shortTE="F";uid="a96a7edc-54f7-44f9-bbab-8edbd07da4d1"
VSBQ01000065.1	RepeatMasker	Unknown	829130	829423	1105	+	.	ID="RND-5_FAMILY-570";Tend="1192";Tstart="916";shortTE="F";uid="5fb14d2f-6d37-435c-bdd9-fc1ec03a4ea4"
VSBQ01000065.1	RepeatMasker	DNA/hAT-Tip100	650542	650683	658	+	.	ID="HAT-N16_AP";Tend="568";Tstart="418";shortTE="F";uid="38787b3c-f03b-4b78-b9cf-4be535a602ac"
VSBQ01000065.1	RepeatMasker	DNA/Kolobok-E	730682	731309	931	+	.	ID="RND-5_FAMILY-9815";Tend="2152";Tstart="1466";shortTE="F";uid="73c420d7-a82f-4114-9fb8-fc124c2272dc"
VSBQ01000065.1	RepeatMasker	Retroposon?	862344	862579	610	+	.	ID="RND-6_FAMILY-5081";Tend="1922";Tstart="1709";shortTE="F";uid="88e30ea3-ad96-41ce-b321-0e610cb3ccd7"
VSBQ01000065.1	RepeatMasker	DNA/Kolobok-E	692813	693028	786	+	.	ID="KOLOBOKE-3_AP";Tend="7828";Tstart="7610";shortTE="F";uid="28a70a5d-fe14-4d20-b674-bc963d78e0bd"
VSBQ01000065.1	RepeatMasker	DNA/Ginger	556710	556823	442	+	.	ID="RND-1_FAMILY-259";Tend="1981";Tstart="1863";shortTE="F";uid="92109e94-c77c-4c0a-be5c-ef7f575a1a01"
VSBQ01000065.1	RepeatMasker	DNA/Ginger	302361	302807	1688	+	.	ID="RND-1_FAMILY-259";Tend="1520";Tstart="1056";shortTE="F";uid="d7eb94a7-a6dd-48b9-8d52-2473cc4162a5"
VSBQ01000065.1	RepeatMasker	DNA/Ginger-1	131254	131880	1460	+	.	ID="RND-6_FAMILY-9128";Tend="1621";Tstart="1004";shortTE="F";uid="a726f4c7-3165-439e-ae38-9284e6a47acc"
VSBQ01000065.1	RepeatMasker	Unknown	510771	512238	5541	+	.	ID="RND-6_FAMILY-3266";Tend="2277";Tstart="825";shortTE="F";uid="e2b2f83e-6042-44b7-a8df-17e833604f27"
VSBQ01000065.1	RepeatMasker	RC/Helitron	397672	397852	935	+	.	ID="RND-1_FAMILY-67";Tend="1367";Tstart="1187";shortTE="F";uid="c76c340f-1dfe-4234-8270-247baf9e0eaf"
VSBQ01000065.1	RepeatMasker	DNA/Kolobok-T2	565694	566247	3783	+	.	ID="KOLOBOK-3_AP";Tend="4309";Tstart="3757";shortTE="F";uid="e6220aa1-186a-4be4-8a40-f1ec1752bad0"
VSBQ01000065.1	RepeatMasker	DNA/Ginger	334880	335217	1255	+	.	ID="RND-6_FAMILY-7106";Tend="1033";Tstart="689";shortTE="F";uid="0d2286a8-c561-44c0-871a-4d95b916e4bf"
VSBQ01000065.1	RepeatMasker	Unknown	928167	928422	2090	+	.	ID="RND-1_FAMILY-329";Tend="1250";Tstart="992";shortTE="F";uid="c7718ac0-82db-44ee-83f2-8bcf74bcc78f"
VSBQ01000065.1	RepeatMasker	Retroposon?	1137314	1137482	520	+	.	ID="RND-6_FAMILY-29584";Tend="992";Tstart="818";shortTE="F";uid="e2e33680-b305-4d2a-aaee-1d69d6ad986d"
VSBQ01000065.1	RepeatMasker	DNA/hAT-Ac	529641	529935	463	+	.	ID="DNA8-54_AP";Tend="588";Tstart="344";shortTE="F";uid="7be75b20-582c-44cb-a3e3-0749de6b365b"
VSBQ01000065.1	RepeatMasker	DNA/hAT-Ac	718580	718775	892	+	.	ID="RND-6_FAMILY-2951";Tend="1930";Tstart="1702";shortTE="F";uid="b1c26539-e630-41e7-a93a-acf1ad729145"
VSBQ01000065.1	RepeatMasker	Retroposon?	356807	357448	1043	+	.	ID="SINE2-1_AP";Tend="1463";Tstart="731";shortTE="F";uid="76301e95-e136-42d3-8215-70572e6d3e68"
VSBQ01000065.1	RepeatMasker	DNA/Kolobok-E	738225	738506	433	+	.	ID="RND-1_FAMILY-153";Tend="2109";Tstart="1840";shortTE="F";uid="fe396488-d912-42ee-b7b1-41495b4212ba"
VSBQ01000065.1	RepeatMasker	DNA	200502	200619	473	+	.	ID="RND-6_FAMILY-13352";Tend="1724";Tstart="1601";shortTE="F";uid="9590cd57-1207-4d2b-8db5-b6dfb6d4a4ef"
VSBQ01000065.1	RepeatMasker	Unknown	499362	499694	2343	+	.	ID="RND-5_FAMILY-8273";Tend="1310";Tstart="972";shortTE="F";uid="37b49846-2aa9-465e-bd7c-c8a96ec5fcf6"
VSBQ01000065.1	RepeatMasker	DNA/Kolobok-E	518259	519723	5678	+	.	ID="RND-6_FAMILY-15234";TEgroup="ctg_65%7CRND-6_FAMILY-15234%7C1";Tend="2031";Tstart="308";shortTE="F";uid="1b4230bb-8486-4f2f-9150-aa18a9cf05bc"
VSBQ01000065.1	RepeatMasker	DNA/hAT-hAT19	217875	217997	581	+	.	ID="RND-6_FAMILY-18969";Tend="1196";Tstart="1064";shortTE="F";uid="ad8ceba0-4a84-4ea3-a6af-e0669354490d"
VSBQ01000065.1	RepeatMasker	DNA	408023	408193	608	+	.	ID="RND-5_FAMILY-4696";Tend="1019";Tstart="848";shortTE="F";uid="48e16738-fead-4179-b0ae-c50763f90d52"
VSBQ01000065.1	RepeatMasker	Retroposon?	291175	291465	737	+	.	ID="RND-6_FAMILY-29584";Tend="1035";Tstart="755";shortTE="F";uid="42cc141b-0abb-4f13-a885-9cc8ba98075f"
VSBQ01000065.1	RepeatMasker	Retroposon?	302051	302184	542	+	.	ID="RND-4_FAMILY-1269";Tend="1052";Tstart="926";shortTE="F";uid="eb0f4820-9a91-48b3-8399-4254f9a19736"
VSBQ01000065.1	RepeatMasker	DNA/Ginger-1	1149801	1149928	2686	+	.	ID="RND-6_FAMILY-1155";Tend="895";Tstart="773";shortTE="F";uid="c6180927-6441-45fd-b4fa-112030533b72"
VSBQ01000065.1	RepeatMasker	LINE/I-Jockey	666057	667418	1616	+	.	ID="RND-6_FAMILY-5367";Tend="1421";Tstart="235";shortTE="F";uid="60813510-5fa7-4c87-89fc-ebb028a2cdca"
VSBQ01000065.1	RepeatMasker	Unknown	489953	490927	5150	+	.	ID="RND-6_FAMILY-28968";Tend="1369";Tstart="437";shortTE="F";uid="68cefa01-3b82-4c02-aebc-6175de9d0e46"
VSBQ01000065.1	RepeatMasker	Unknown	1098632	1098888	478	+	.	ID="RND-4_FAMILY-266";Tend="1599";Tstart="1358";shortTE="F";uid="c8448ecc-4035-40af-ba0a-cee7ed719c80"
VSBQ01000065.1	RepeatMasker	Retroposon?	576540	577156	2095	+	.	ID="RND-6_FAMILY-12621";TEgroup="ctg_65%7CRND-6_FAMILY-12621%7C1";Tend="1491";Tstart="964";shortTE="F";uid="7779b731-d014-45c8-9276-eeea9be2b0f7"
VSBQ01000065.1	RepeatMasker	DNA	512833	513013	1167	+	.	ID="TTAA2_AP";Tend="198";Tstart="1";shortTE="F";uid="ee98ceb7-9d6e-4e1b-8e83-9fc0e604533c"
VSBQ01000065.1	RepeatMasker	DNA	661408	662183	1223	+	.	ID="DNA4-2_AP";Tend="769";Tstart="1";shortTE="F";uid="0518a9f8-ddd8-4691-8549-c35f322576e2"
VSBQ01000065.1	RepeatMasker	DNA/Ginger	527444	528227	2211	+	.	ID="RND-1_FAMILY-259";Tend="1780";Tstart="1009";shortTE="F";uid="785197fb-51d5-4de0-a861-91d37ccb39c0"
VSBQ01000065.1	RepeatMasker	DNA/hAT-Tip100	462955	463309	919	+	.	ID="DNA8-106_AP";TEgroup="ctg_65%7CDNA8-106_AP%7C3";Tend="1366";Tstart="1097";shortTE="F";uid="c806f3c2-6fc2-4fe0-81cd-88a6568255fb"
VSBQ01000065.1	RepeatMasker	DNA/hAT-Tip100	343730	344771	771	+	.	ID="hat-1_lmi";Tend="4363";Tstart="2954";shortTE="F";uid="aa002454-0bed-465b-a613-2ff170cdb32a"
VSBQ01000065.1	RepeatMasker	DNA/Ginger-1	188794	190552	912	+	.	ID="RND-6_FAMILY-1155";TEgroup="ctg_65%7CRND-6_FAMILY-1155%7C1";Tend="2262";Tstart="805";shortTE="F";uid="a3d4c094-9182-463e-9525-b0a11aea66f7"
VSBQ01000065.1	RepeatMasker	LINE/R1	662898	663554	685	+	.	ID="SART-5_API";Tend="3635";Tstart="2987";shortTE="F";uid="f7542f63-5d7c-4a83-9ed3-cf78c8b2617b"
VSBQ01000065.1	RepeatMasker	RC/Helitron	398494	398646	835	+	.	ID="RND-6_FAMILY-3117";Tend="1851";Tstart="1698";shortTE="F";uid="b71c217b-7984-47d3-bd89-09ad227b3a1a"
VSBQ01000065.1	RepeatMasker	DNA	288930	289056	856	+	.	ID="TTAA16_AP";Tend="226";Tstart="101";shortTE="F";uid="dd774d2f-393c-48e4-b764-eebcef0c5301"
VSBQ01000065.1	RepeatMasker	DNA/hAT-Tip100	681921	682077	429	+	.	ID="RND-5_FAMILY-5568";Tend="2139";Tstart="1984";shortTE="F";uid="3edaf1d1-e652-474a-a329-a42344c803f2"
VSBQ01000065.1	RepeatMasker	DNA/hAT?	1124261	1124608	2032	+	.	ID="rnd-1_family-36";Tend="1617";Tstart="1351";shortTE="F";uid="e39bc5a4-84cd-40cb-9f9b-326ad2cd881d"
VSBQ01000065.1	RepeatMasker	DNA/MULE-MuDR	489778	490000	724	+	.	ID="RND-6_FAMILY-649";TEgroup="ctg_65%7CRND-6_FAMILY-649%7C1";Tend="1591";Tstart="333";shortTE="F";uid="6ebf85a4-99f5-4e3d-9c3e-22701c7bee84"
VSBQ01000065.1	RepeatMasker	Unknown	297435	297782	988	+	.	ID="RND-1_FAMILY-174";Tend="1828";Tstart="1488";shortTE="F";uid="a5136cf1-f900-4d12-a8c7-5fad22ff28e6"
VSBQ01000065.1	RepeatMasker	Unknown	1160359	1160967	567	+	.	ID="RND-6_FAMILY-7386";Tend="1702";Tstart="1114";shortTE="F";uid="8a9909e8-d170-49a0-9fac-350a69c9b19f"
VSBQ01000065.1	RepeatMasker	DNA/Ginger	358143	358845	4344	+	.	ID="RND-6_FAMILY-7106";Tend="1585";Tstart="880";shortTE="F";uid="d739743d-e22f-412b-9651-4c04a5fe0609"
VSBQ01000065.1	RepeatMasker	DNA	655105	655207	435	+	.	ID="TTAA13B_AP";Tend="109";Tstart="10";shortTE="F";uid="4ee1c409-df2c-450d-bada-7374bb24411b"
VSBQ01000065.1	RepeatMasker	DNA/hAT-Tip100	1143563	1143963	737	+	.	ID="RND-4_FAMILY-1063";Tend="1736";Tstart="1309";shortTE="F";uid="a4ce2c29-e3e5-481f-9693-a176795239b5"
VSBQ01000065.1	RepeatMasker	Unknown	370685	371086	2745	+	.	ID="RND-6_FAMILY-8082";Tend="523";Tstart="130";shortTE="F";uid="1817cad6-845d-4dc1-9f17-9f1e3bf48fea"
VSBQ01000065.1	RepeatMasker	DNA	524848	524964	402	+	.	ID="RND-5_FAMILY-817";Tend="1598";Tstart="1487";shortTE="F";uid="65252571-c475-4d11-ab5c-a1c008a4e0dd"
VSBQ01000065.1	RepeatMasker	DNA/Kolobok-E	500191	500457	501	+	.	ID="KOLOBOKE-2_AP";Tend="1345";Tstart="1119";shortTE="F";uid="b36d7942-366f-48a8-b256-5b995404baf0"
VSBQ01000065.1	RepeatMasker	DNA/Kolobok-E	978791	979674	5067	+	.	ID="rnd-5_family-9815";Tend="2327";Tstart="1443";shortTE="F";uid="d3df3ac1-4fe3-4bd2-b98d-dd5e3c185b7b"
VSBQ01000065.1	RepeatMasker	DNA/Ginger-1	418484	418804	3556	+	.	ID="rnd-6_family-1155";Tend="1292";Tstart="808";shortTE="F";uid="c39ae2c0-648d-46b8-9439-a728fb37d906"
VSBQ01000065.1	RepeatMasker	Retroposon?	885307	885670	529	+	.	ID="RND-6_FAMILY-16210";Tend="778";Tstart="419";shortTE="F";uid="7197990f-a983-496f-a63a-bf6793b3c4a1"
VSBQ01000065.1	RepeatMasker	DNA	1546	1773	916	+	.	ID="TTAA4B_AP";Tend="430";Tstart="200";shortTE="F";uid="a691a5d0-5a16-4b4f-9afc-e5ed41907d83"
VSBQ01000065.1	RepeatMasker	DNA	64609	65112	2770	+	.	ID="DNA8-31_AP";Tend="595";Tstart="37";shortTE="F";uid="8147fd20-90cf-423d-a829-8f9ba9ae463b"
VSBQ01000065.1	RepeatMasker	DNA	287863	287970	858	+	.	ID="TTAA16_AP";Tend="108";Tstart="1";shortTE="F";uid="e8d94881-195e-4437-aaed-1827e7695cce"
VSBQ01000065.1	RepeatMasker	Retroposon?	728776	729597	1165	+	.	ID="SINE2-1_AP";Tend="1723";Tstart="849";shortTE="F";uid="80526fb2-c81a-42af-b71d-1aee85b0e3de"
VSBQ01000065.1	RepeatMasker	DNA/TcMar-m44?	391193	391371	1063	+	.	ID="dnax-4b_ap";Tend="173";Tstart="1";shortTE="F";uid="96f14371-7d18-457c-aed2-56a01c172f9c"
VSBQ01000065.1	RepeatMasker	DNA/Sola-1	190929	191136	493	+	.	ID="RND-1_FAMILY-104";Tend="1988";Tstart="1778";shortTE="F";uid="6a20fb78-8e41-462d-b123-d65b90831eb0"
VSBQ01000065.1	RepeatMasker	Unknown	465609	465921	1021	+	.	ID="RND-1_FAMILY-359";Tend="1269";Tstart="942";shortTE="F";uid="a7aa535f-3e19-4a35-8955-d97fec0559f9"
VSBQ01000065.1	RepeatMasker	DNA/hAT?	397834	398014	486	+	.	ID="RND-4_FAMILY-532";Tend="1346";Tstart="1144";shortTE="F";uid="51c9151c-85a2-4b48-8866-ac2501492c6f"
VSBQ01000065.1	RepeatMasker	Retroposon?	529052	529199	426	+	.	ID="RND-6_FAMILY-7125";Tend="1340";Tstart="1192";shortTE="F";uid="d6ecf508-ad19-431a-986e-1a3f8a92479f"
VSBQ01000065.1	RepeatMasker	LINE/CR1	845415	845716	506	+	.	ID="RND-1_FAMILY-280";Tend="1619";Tstart="1319";shortTE="F";uid="eececf88-eaeb-4484-8524-2e1c47888dab"
VSBQ01000065.1	RepeatMasker	DNA	285717	286145	2408	+	.	ID="TTAA4B_AP";Tend="430";Tstart="1";shortTE="F";uid="86ea58c2-c544-4342-b7f5-65cff68bd796"
VSBQ01000065.1	RepeatMasker	DNA/Ginger	21046	21716	2113	+	.	ID="RND-6_FAMILY-7106";Tend="1431";Tstart="702";shortTE="F";uid="46db11b4-8547-49e3-997d-6c1454a7b4cc"
VSBQ01000065.1	RepeatMasker	DNA	378481	378681	1174	+	.	ID="TTAA3_AP";Tend="429";Tstart="236";shortTE="F";uid="3cabb4cf-6396-4fbd-8913-a871113be956"
VSBQ01000065.1	RepeatMasker	DNA/Ginger-1	1106331	1106766	1238	+	.	ID="RND-6_FAMILY-1155";Tend="1539";Tstart="1034";shortTE="F";uid="458e8274-1c75-4566-986f-cb8c33f6b6ee"
VSBQ01000065.1	RepeatMasker	DNA/hAT	207687	207832	777	+	.	ID="DNA8-35_AP";Tend="133";Tstart="1";shortTE="F";uid="857a5625-eff8-4189-a47c-3915fdf2ac9a"
VSBQ01000065.1	RepeatMasker	DNA/hAT-Ac	1059454	1059580	551	+	.	ID="DNA8-20_AP";Tend="122";Tstart="1";shortTE="F";uid="78502c83-b17c-48bb-8ac7-09f8ea93432b"
VSBQ01000065.1	RepeatMasker	DNA	377667	377908	1160	+	.	ID="TTAA3_AP";Tend="226";Tstart="1";shortTE="F";uid="26cc80da-8800-42a3-9bbb-330b8f7eb94b"
VSBQ01000065.1	RepeatMasker	DNA/hAT-hAT19	215063	215280	428	+	.	ID="DNA8-71_AP";Tend="259";Tstart="43";shortTE="F";uid="b8441354-18e6-4840-a85f-f879f771a99a"
VSBQ01000065.1	RepeatMasker	DNA/Ginger	493334	493857	2130	+	.	ID="RND-6_FAMILY-7106";Tend="1729";Tstart="1187";shortTE="F";uid="3c6d2ddf-8a99-4d9a-bfe0-69ec85482b92"
VSBQ01000065.1	RepeatMasker	DNA/Ginger	542147	542869	3348	+	.	ID="RND-1_FAMILY-259";Tend="1402";Tstart="596";shortTE="F";uid="df9e1a8a-21ec-43b0-b6b3-3c356f6c7cca"
VSBQ01000065.1	RepeatMasker	DNA/Kolobok-T2	563616	565685	9303	+	.	ID="KOLOBOK-3_AP";TEgroup="ctg_65%7CKOLOBOK-3_AP%7C1";Tend="3943";Tstart="1";shortTE="F";uid="a6ddb773-394c-433f-8b62-1d29f49a1316"
VSBQ01000065.1	RepeatMasker	Retroposon?	691493	691690	984	+	.	ID="RND-6_FAMILY-7125";Tend="1679";Tstart="1137";shortTE="F";uid="25779da3-9a29-4fd6-af26-902fd631c89d"
VSBQ01000065.1	RepeatMasker	DNA	1005923	1006350	2171	+	.	ID="TTAA3B_AP";Tend="434";Tstart="19";shortTE="F";uid="4cfe1af2-8bb9-43b7-a20e-6e3f0496ece8"
VSBQ01000065.1	RepeatMasker	DNA/hAT-Ac	856473	856573	594	+	.	ID="RND-6_FAMILY-1522";Tend="2044";Tstart="1946";shortTE="F";uid="084a88ba-1cd8-49a2-8be2-d345ef4d3eae"
VSBQ01000065.1	RepeatMasker	Unknown	731639	732213	2230	+	.	ID="RND-4_FAMILY-266";Tend="1568";Tstart="971";shortTE="F";uid="02ac6c12-b50a-40fd-81d5-fac9b0b5a676"
VSBQ01000065.1	RepeatMasker	Retroposon?	528163	528457	490	+	.	ID="RND-4_FAMILY-1269";Tend="307";Tstart="9";shortTE="F";uid="a4b1ab4b-2c35-4e4b-90d3-fa1a9ec56b2f"
VSBQ01000065.1	RepeatMasker	DNA	61068	61473	3087	+	.	ID="TTAA2_AP";Tend="418";Tstart="1";shortTE="F";uid="86050840-d478-4101-a0f4-def6594a94d0"
VSBQ01000065.1	RepeatMasker	DNA/hAT-Tip100	77911	78124	820	+	.	ID="RND-6_FAMILY-4662";Tend="1284";Tstart="1074";shortTE="F";uid="8f52f592-482d-4257-a453-063b89d794cf"
VSBQ01000065.1	RepeatMasker	LINE/CR1	1078425	1078949	407	+	.	ID="RND-5_FAMILY-1392";Tend="1329";Tstart="806";shortTE="F";uid="2e1b51cc-9efd-4241-8c91-30ea2644778e"
VSBQ01000065.1	RepeatMasker	RC/Helitron	450284	450422	450	+	.	ID="RND-1_FAMILY-204";Tend="943";Tstart="808";shortTE="F";uid="52422ddc-fc08-4179-ba78-ca29fc148e99"
VSBQ01000065.1	RepeatMasker	DNA/Kolobok-E	413801	414024	879	+	.	ID="RND-6_FAMILY-16369";Tend="1486";Tstart="1292";shortTE="F";uid="f1d33c25-d869-483f-8382-c2196c6a7280"
VSBQ01000065.1	RepeatMasker	DNA/hAT-Tip100	1104036	1104650	4733	+	.	ID="RND-5_FAMILY-777";Tend="2047";Tstart="1432";shortTE="F";uid="35cd3bdb-a9d2-4a5a-b060-c743da6eb559"
VSBQ01000065.1	RepeatMasker	LINE/I-Jockey	972267	972526	465	+	.	ID="RND-5_FAMILY-3592";Tend="1141";Tstart="908";shortTE="F";uid="81ab9a37-bd6d-4a80-a2f3-50b8710bf80f"
VSBQ01000065.1	RepeatMasker	Retroposon?	259719	261384	9839	+	.	ID="SINE2-1_AP";Tend="1770";Tstart="1";shortTE="F";uid="9b62574f-2600-4a2a-9b7a-423c2ee40143"
VSBQ01000065.1	RepeatMasker	DNA/Kolobok-E	62937	63308	954	+	.	ID="KOLOBOKE-2_AP";Tend="2159";Tstart="1124";shortTE="F";uid="7cf91426-8413-4fb6-b3dd-400c18920f46"
VSBQ01000065.1	RepeatMasker	DNA/Kolobok-E	32093	32275	436	+	.	ID="KOLOBOKE-2_AP";Tend="382";Tstart="184";shortTE="F";uid="e4773e4e-ce8b-408a-b08a-1dd93ca0c933"
VSBQ01000065.1	RepeatMasker	DNA	1161368	1161499	545	+	.	ID="RND-6_FAMILY-7352";Tend="879";Tstart="746";shortTE="F";uid="53fdfc65-cf68-4a5a-b485-e6a5d300b348"
VSBQ01000065.1	RepeatMasker	DNA/hAT-Tip100	743405	743823	1574	+	.	ID="RND-5_FAMILY-3197";Tend="1435";Tstart="1031";shortTE="F";uid="b055b9c0-5c8d-440d-9107-f6b37b5f3d51"
VSBQ01000065.1	RepeatMasker	DNA/Kolobok-E	195519	196387	5146	+	.	ID="RND-5_FAMILY-9815";Tend="2327";Tstart="1473";shortTE="F";uid="2c3904c9-732b-47e3-b6ad-74a3130ab2dc"
VSBQ01000065.1	RepeatMasker	Retroposon?	569148	569298	616	+	.	ID="SINE2-1_AP";Tend="1384";Tstart="1217";shortTE="F";uid="314097ac-3929-4f7c-8653-0c7b3a80ce1b"
VSBQ01000065.1	RepeatMasker	DNA	528446	529047	3029	+	.	ID="RND-6_FAMILY-17942";Tend="1420";Tstart="745";shortTE="F";uid="68a8f3d1-41d3-4b27-9fbd-5dbc56dbc635"
VSBQ01000065.1	RepeatMasker	LTR/Gypsy	466639	466757	541	+	.	ID="RND-6_FAMILY-8724";Tend="473";Tstart="355";shortTE="F";uid="ba0e44c7-df4f-4f3a-a0c7-e3414c908782"
VSBQ01000065.1	RepeatMasker	Retroposon?	636408	636913	839	+	.	ID="RND-4_FAMILY-1269";Tend="1450";Tstart="931";shortTE="F";uid="8bc1ac25-0fe7-4898-b3d6-7b3160ae95a9"
VSBQ01000065.1	RepeatMasker	DNA/Ginger	569442	569707	443	+	.	ID="RND-6_FAMILY-7106";Tend="862";Tstart="612";shortTE="F";uid="078e342a-917e-486d-9c70-95e85d08516c"
VSBQ01000065.1	RepeatMasker	DNA/Ginger	635234	635464	1276	+	.	ID="RND-6_FAMILY-7106";Tend="915";Tstart="703";shortTE="F";uid="4e3cf039-443c-48bb-8cdd-d870f4025ec5"
VSBQ01000065.1	RepeatMasker	DNA/Kolobok-E	725452	726011	726	+	.	ID="RND-5_FAMILY-9815";Tend="2032";Tstart="1460";shortTE="F";uid="fcfc93bb-517d-4f89-8ea5-ecee65cc0c09"
VSBQ01000065.1	RepeatMasker	DNA	151941	152235	470	+	.	ID="DNA4-3_AP";Tend="496";Tstart="225";shortTE="F";uid="ff3b179c-8f61-4052-b0c8-680769a1d3a4"
VSBQ01000065.1	RepeatMasker	DNA/Ginger-1	485644	486053	1840	+	.	ID="RND-6_FAMILY-1155";TEgroup="ctg_65%7CRND-6_FAMILY-1155%7C2";Tend="1090";Tstart="796";shortTE="F";uid="1cb2d2c7-9226-4402-8095-36bfc97407d3"
VSBQ01000065.1	RepeatMasker	Unknown	695350	696108	2755	+	.	ID="RND-1_FAMILY-37";TEgroup="ctg_65%7CRND-1_FAMILY-37%7C1";Tend="1477";Tstart="945";shortTE="F";uid="d0465645-46cc-4daa-9350-6661dbf48107"
VSBQ01000065.1	RepeatMasker	Unknown	1146438	1146621	827	+	.	ID="RND-5_FAMILY-2173";Tend="1160";Tstart="985";shortTE="F";uid="e2351572-1629-4820-921e-14bef8da4825"
VSBQ01000065.1	RepeatMasker	Unknown	322417	323080	1117	+	.	ID="RND-4_FAMILY-3026";TEgroup="ctg_65%7CRND-4_FAMILY-3026%7C1";Tend="1263";Tstart="956";shortTE="F";uid="d3fb8702-7695-4536-bd28-8a93bc560d27"
VSBQ01000065.1	RepeatMasker	Unknown	318533	319043	2909	+	.	ID="RND-6_FAMILY-5746";Tend="1177";Tstart="579";shortTE="F";uid="04bc0fc7-85b6-4ff8-84a8-249f08345498"
VSBQ01000065.1	RepeatMasker	DNA/TcMar-m44?	602811	602971	1191	+	.	ID="DNA4-10_AP";Tend="160";Tstart="1";shortTE="F";uid="d501d271-110e-4cab-af45-1d6a0be3b5a3"
VSBQ01000065.1	RepeatMasker	Retroposon?	219977	220391	954	+	.	ID="SINE2-1_AP";Tend="1770";Tstart="1344";shortTE="F";uid="e9c30399-1840-4e0c-b860-04f42b58eaf7"
VSBQ01000065.1	RepeatMasker	Unknown	270728	270886	1761	+	.	ID="RND-1_FAMILY-139";Tend="1439";Tstart="579";shortTE="F";uid="73b167e6-346e-4877-b9ef-abbf6a3e4354"
VSBQ01000065.1	RepeatMasker	Unknown	157816	158044	661	+	.	ID="RND-1_FAMILY-15";Tend="1197";Tstart="942";shortTE="F";uid="8534c50d-70c8-4d0d-acc0-962ce7f2579b"
VSBQ01000065.1	RepeatMasker	Unknown	625903	626149	1290	+	.	ID="RND-1_FAMILY-6";Tend="1149";Tstart="916";shortTE="F";uid="090ac2f0-b931-4ade-9e1b-124fe2dea90f"
VSBQ01000065.1	RepeatMasker	DNA/hAT	552220	552664	2026	+	.	ID="rnd-1_family-92";Tend="1459";Tstart="876";shortTE="F";uid="9dbc212f-4571-4d58-a25c-c04615b4d458"
VSBQ01000065.1	RepeatMasker	Unknown	1	213	1700	+	.	ID="RND-1_FAMILY-134";Tend="307";Tstart="97";shortTE="F";uid="01ee9d91-ce2d-4ee5-8960-3f4c83e6a4ab"
VSBQ01000065.1	RepeatMasker	DNA/Ginger	144276	145644	8228	+	.	ID="RND-6_FAMILY-7106";Tend="2153";Tstart="702";shortTE="F";uid="6740c46d-ceb5-4145-b9b8-9474025d8f90"
VSBQ01000065.1	RepeatMasker	Unknown	380833	381674	4249	+	.	ID="RND-5_FAMILY-2499";Tend="1491";Tstart="716";shortTE="F";uid="2555e20a-071c-4fb6-8bc7-bc5fde571fc3"
VSBQ01000065.1	RepeatMasker	Unknown	1165068	1165527	2599	+	.	ID="RND-6_FAMILY-7782";Tend="456";Tstart="1";shortTE="F";uid="1ffb165b-8276-40ec-9372-5e515f23484b"
VSBQ01000065.1	RepeatMasker	LTR/Copia	912377	912524	1221	+	.	ID="RND-1_FAMILY-252";Tend="1626";Tstart="1479";shortTE="F";uid="82db4862-4f69-47ad-b9ce-0274109d22be"
VSBQ01000065.1	RepeatMasker	Unknown	783108	783443	1600	+	.	ID="RND-1_FAMILY-14";Tend="1249";Tstart="905";shortTE="F";uid="fdefc20a-6715-4a71-9ef7-dadba4a72673"
VSBQ01000065.1	RepeatMasker	Retroposon?	1107893	1108425	2053	+	.	ID="RND-6_FAMILY-1257";Tend="1009";Tstart="454";shortTE="F";uid="0ec12e1e-267c-4197-8afa-0222bccb4eec"
VSBQ01000065.1	RepeatMasker	LTR/Gypsy	522807	523562	3404	+	.	ID="RND-1_FAMILY-225";TEgroup="ctg_65%7CRND-1_FAMILY-225%7C1";Tend="1820";Tstart="1272";shortTE="F";uid="e8b71ad8-de01-4ea1-8384-ea3ba01ff98f"
VSBQ01000065.1	RepeatMasker	DNA	918785	919566	1108	+	.	ID="DNA4-2_AP";Tend="765";Tstart="1";shortTE="F";uid="527858c2-4022-412f-9fac-9a1fe5b873c9"
VSBQ01000065.1	RepeatMasker	Unknown	1105944	1106330	1420	+	.	ID="RND-6_FAMILY-10496";Tend="1213";Tstart="866";shortTE="F";uid="0251ab20-c06d-41fd-99c3-e107073e4367"
VSBQ01000065.1	RepeatMasker	Unknown	1152573	1152712	834	+	.	ID="RND-6_FAMILY-44985";Tend="1188";Tstart="1048";shortTE="F";uid="249379a9-7ddf-4557-b029-fcc23068665a"
VSBQ01000065.1	RepeatMasker	DNA	435056	435381	1221	+	.	ID="RND-6_FAMILY-655";Tend="653";Tstart="296";shortTE="F";uid="6b627ec1-9f52-408b-bf7c-9ac09264add4"
VSBQ01000065.1	RepeatMasker	Unknown	476959	477831	578	+	.	ID="RND-1_FAMILY-359";TEgroup="ctg_65%7CRND-1_FAMILY-359%7C1";Tend="1520";Tstart="792";shortTE="F";uid="ae0c78f8-9fd3-406e-8457-806b0f5d8085"
VSBQ01000065.1	RepeatMasker	Retroposon?	420254	420532	615	+	.	ID="RND-1_FAMILY-293";Tend="778";Tstart="510";shortTE="F";uid="edb2af7d-f1d9-4aa1-8f3f-5ea1d74edd4b"
VSBQ01000065.1	RepeatMasker	Unknown	736975	738032	5726	+	.	ID="RND-5_FAMILY-10224";Tend="1522";Tstart="462";shortTE="F";uid="d0a16515-5e3d-4fad-b668-ece1eb00632a"
VSBQ01000065.1	RepeatMasker	DNA/Kolobok-E	979646	979882	830	+	.	ID="rnd-1_family-212";Tend="1356";Tstart="1144";shortTE="F";uid="05ceb2e3-5ddb-436e-b7fe-af27e8bbec80"
VSBQ01000065.1	RepeatMasker	DNA/Sola-1	32441	32684	525	+	.	ID="RND-1_FAMILY-104";Tend="1905";Tstart="1683";shortTE="F";uid="6bf7dd00-3f3a-4719-a717-82f6921be7e0"
VSBQ01000065.1	RepeatMasker	DNA/MULE-MuDR	494467	494651	1314	+	.	ID="RND-5_FAMILY-5118";Tend="1536";Tstart="1349";shortTE="F";uid="1943659b-1d4c-4e50-9c81-a38a13b73c91"
VSBQ01000065.1	RepeatMasker	DNA/Kolobok-E	771709	771821	470	+	.	ID="RND-4_FAMILY-171";Tend="1189";Tstart="1077";shortTE="F";uid="2a58da51-c93f-45b1-8281-1274f75dde43"
VSBQ01000065.1	RepeatMasker	DNA/MULE-MuDR	493886	494070	1281	+	.	ID="RND-5_FAMILY-5118";Tend="1536";Tstart="1349";shortTE="F";uid="ac31ff7f-87dd-4ca2-b248-149544345beb"
VSBQ01000065.1	RepeatMasker	DNA	496935	497476	3379	+	.	ID="dna8-31_ap";Tend="565";Tstart="58";shortTE="F";uid="ed09a308-9ffc-4160-ba8c-d767fae67ec3"
VSBQ01000065.1	RepeatMasker	Retroposon?	1037732	1038061	1433	+	.	ID="RND-4_FAMILY-1269";Tend="1425";Tstart="1102";shortTE="F";uid="63d22071-d0f6-4275-8334-3d088df6a31d"
VSBQ01000065.1	RepeatMasker	DNA	955312	955814	2566	+	.	ID="DNA8-31_AP";Tend="595";Tstart="1";shortTE="F";uid="cf7b2d47-6cba-4369-b0bd-0c4a8690cd2c"
VSBQ01000065.1	RepeatMasker	DNA	836327	836483	483	+	.	ID="dna4-2_ap";Tend="769";Tstart="597";shortTE="F";uid="ba0b3548-607e-4f7f-8c5b-9e91d2083138"
VSBQ01000065.1	RepeatMasker	DNA/Kolobok-E	552193	552318	462	+	.	ID="RND-5_FAMILY-1965";Tend="989";Tstart="867";shortTE="F";uid="c336f591-89aa-4b35-8d5f-c0f3895e060d"
VSBQ01000065.1	RepeatMasker	DNA	377924	378467	3059	+	.	ID="DNA8-31_AP";Tend="595";Tstart="37";shortTE="F";uid="40ba6b0f-838a-47f7-9c76-e21a7de7208e"
VSBQ01000065.1	RepeatMasker	DNA	23088	23222	655	+	.	ID="DNA8-31_AP";Tend="125";Tstart="1";shortTE="F";uid="9085b7b9-68ad-4bab-a5c4-09a5b3c6a34c"
VSBQ01000065.1	RepeatMasker	DNA/hAT?	683002	683110	679	+	.	ID="DNA8-60_AP";Tend="911";Tstart="804";shortTE="F";uid="b1320522-b584-448a-a9e4-52b1c1852056"
VSBQ01000065.1	RepeatMasker	RC/Helitron	459338	459481	481	+	.	ID="RND-1_FAMILY-7";Tend="1017";Tstart="883";shortTE="F";uid="86c192a3-2460-45c0-bf31-9bf88cffd2e5"
VSBQ01000065.1	RepeatMasker	Unknown	476502	476745	2044	+	.	ID="RND-1_FAMILY-403";Tend="1462";Tstart="1219";shortTE="F";uid="f16beabf-6880-44c3-8110-e1cb3df86968"
VSBQ01000065.1	RepeatMasker	DNA/Kolobok-E	487459	487648	431	+	.	ID="KOLOBOKE-2_AP";Tend="1315";Tstart="1131";shortTE="F";uid="af39a8cc-8e76-4546-b864-d70fdcf44b28"
VSBQ01000065.1	RepeatMasker	DNA/Kolobok-E	1146792	1147059	949	+	.	ID="RND-4_FAMILY-854";Tend="1164";Tstart="890";shortTE="F";uid="4d248994-7cbc-46ab-b442-bd367318389b"
VSBQ01000065.1	RepeatMasker	Retroposon?	776180	776661	2771	+	.	ID="RND-6_FAMILY-12621";Tend="1602";Tstart="977";shortTE="F";uid="df81f51d-c464-47a5-94cd-32b877c613c9"
VSBQ01000065.1	RepeatMasker	LINE/CR1	121358	121561	1600	+	.	ID="RND-6_FAMILY-1754";Tend="1277";Tstart="1073";shortTE="F";uid="4429c7ea-ef2b-47f3-a54b-b23f03c33da6"
VSBQ01000065.1	RepeatMasker	DNA/Ginger	542890	543118	1432	+	.	ID="RND-6_FAMILY-7106";Tend="2161";Tstart="1932";shortTE="F";uid="f44b2047-3931-4fa4-8372-0579586da4e5"
VSBQ01000065.1	RepeatMasker	Unknown	458580	458952	719	+	.	ID="RND-6_FAMILY-5746";Tend="1720";Tstart="1408";shortTE="F";uid="f431cba7-369c-4d92-83ed-6ec5a6785b91"
VSBQ01000065.1	RepeatMasker	Unknown	323883	324126	743	+	.	ID="RND-6_FAMILY-23307";Tend="1588";Tstart="1354";shortTE="F";uid="fefc1642-03c2-4286-888f-34e8854c7bf2"
VSBQ01000065.1	RepeatMasker	DNA/Ginger	217275	217876	3557	+	.	ID="RND-6_FAMILY-7106";Tend="1991";Tstart="1411";shortTE="F";uid="856b89d9-0c3f-486a-8a3a-fe7d2cb6a888"
VSBQ01000065.1	RepeatMasker	DNA/Ginger-1	514857	515354	3195	+	.	ID="RND-5_FAMILY-8248";Tend="1346";Tstart="860";shortTE="F";uid="a1149e41-51a1-4737-89c8-f5ace59fe513"
VSBQ01000065.1	RepeatMasker	DNA/hAT-Ac	1151771	1151924	814	+	.	ID="DNA8-91B_AP";Tend="638";Tstart="479";shortTE="F";uid="938a53c7-0452-46da-a0ae-30905520146a"
VSBQ01000065.1	RepeatMasker	Unknown	230964	231319	2131	+	.	ID="RND-4_FAMILY-2427";Tend="1302";Tstart="930";shortTE="F";uid="137db913-e0d5-4466-b6d8-37d9a65301ee"
VSBQ01000065.1	RepeatMasker	Unknown	76543	76894	2060	+	.	ID="RND-4_FAMILY-2427";Tend="1288";Tstart="929";shortTE="F";uid="fe7fad6e-72f1-44d0-ae8f-e54fd426a436"
VSBQ01000065.1	RepeatMasker	DNA	603878	604275	573	+	.	ID="RND-5_FAMILY-6535";Tend="1414";Tstart="1008";shortTE="F";uid="7acbda42-94b2-4a0a-93a9-0440d0199782"
VSBQ01000065.1	RepeatMasker	Retroposon?	871067	871264	972	+	.	ID="RND-1_FAMILY-101";Tend="721";Tstart="511";shortTE="F";uid="9fbaac7b-74f9-4855-adbc-c59f015caa5f"
VSBQ01000065.1	RepeatMasker	DNA/Kolobok-E	302142	302368	519	+	.	ID="RND-6_FAMILY-11301";Tend="934";Tstart="709";shortTE="F";uid="c97e6c7c-af29-4a31-bdb1-800f1b8cffd3"
VSBQ01000065.1	RepeatMasker	DNA	285359	285682	960	+	.	ID="TTAA2D_AP";Tend="255";Tstart="1";shortTE="F";uid="c6ef6893-93e7-4df5-b7b6-87bef46882fe"
VSBQ01000065.1	RepeatMasker	DNA/Kolobok-E	1098016	1098536	523	+	.	ID="RND-6_FAMILY-30263";Tend="630";Tstart="110";shortTE="F";uid="36d87fdc-040c-4f26-8325-c4f2beb068ff"
VSBQ01000065.1	RepeatMasker	DNA/Ginger	94083	94367	547	+	.	ID="RND-1_FAMILY-259";Tend="940";Tstart="587";shortTE="F";uid="c59c2df3-c0f9-45a9-a440-5611fa756a58"
VSBQ01000065.1	RepeatMasker	DNA	1036379	1037020	2482	+	.	ID="DNA4-1_AP";Tend="814";Tstart="148";shortTE="F";uid="0d1613ae-1532-4c2b-a1ee-21f6bc46d6f5"
VSBQ01000065.1	RepeatMasker	Unknown	458953	459215	720	+	.	ID="RND-6_FAMILY-4174";Tend="1163";Tstart="910";shortTE="F";uid="15c7916f-2b00-45be-be75-ac98afc6680b"
VSBQ01000065.1	RepeatMasker	DNA/P	269843	270044	1629	+	.	ID="RND-6_FAMILY-7415";Tend="1428";Tstart="1227";shortTE="F";uid="31e4b83a-14fa-4c54-bf8c-7b831023ccf2"
VSBQ01000065.1	RepeatMasker	DNA	577299	577499	664	+	.	ID="RND-6_FAMILY-17942";Tend="1463";Tstart="1260";shortTE="F";uid="6cf0a0d6-c732-4ba4-9456-f3d5718917cc"
VSBQ01000065.1	RepeatMasker	DNA/MULE-MuDR	587294	587869	1171	+	.	ID="MUDR8X_AP";Tend="980";Tstart="384";shortTE="F";uid="0eb2e1ad-0076-4b0a-a9ab-48ad73c0b6ee"
VSBQ01000065.1	RepeatMasker	DNA/Kolobok-E	1037483	1037829	587	+	.	ID="RND-6_FAMILY-30263";Tend="741";Tstart="427";shortTE="F";uid="f3a150fd-bb93-4c2b-9bc1-bd1ea3b80284"
VSBQ01000065.1	RepeatMasker	Retroposon?	457621	457842	565	+	.	ID="RND-4_FAMILY-1269";Tend="1323";Tstart="1107";shortTE="F";uid="d1928aa3-8856-4919-b18b-14fa82f4bd45"
VSBQ01000065.1	RepeatMasker	Unknown	650251	650579	425	+	.	ID="RND-6_FAMILY-2496";Tend="1539";Tstart="1211";shortTE="F";uid="a45b4b44-2802-459e-b6bd-f76d3750560d"
VSBQ01000065.1	RepeatMasker	Unknown	376410	376515	887	+	.	ID="RND-1_FAMILY-89";Tend="1341";Tstart="1236";shortTE="F";uid="69aedd49-452a-45fa-8888-6291dcb355d7"
VSBQ01000065.1	RepeatMasker	DNA	356357	356769	2546	+	.	ID="ttaa3b_ap";Tend="416";Tstart="5";shortTE="F";uid="631e46c4-14cc-4252-896c-d3889221127d"
VSBQ01000065.1	RepeatMasker	LINE/L2	714638	714788	1012	+	.	ID="RND-5_FAMILY-642";Tend="1676";Tstart="1526";shortTE="F";uid="aa74d75d-64d1-42eb-bc2e-85c680c7f484"
VSBQ01000065.1	RepeatMasker	DNA	432136	432635	3763	+	.	ID="TTAA14_AP";Tend="498";Tstart="1";shortTE="F";uid="f3e37feb-2eaf-47d4-935e-8c3c26b24867"
VSBQ01000065.1	RepeatMasker	RC/Helitron	415584	416116	2023	+	.	ID="RND-6_FAMILY-2752";Tend="1404";Tstart="874";shortTE="F";uid="6cdd7158-b00b-412f-bf65-d8f5f3170434"
VSBQ01000065.1	RepeatMasker	DNA	494936	495053	804	+	.	ID="DNA8-31_AP";Tend="178";Tstart="58";shortTE="F";uid="4e9525bb-6f5c-4e58-bb22-d811e289c37f"
VSBQ01000065.1	RepeatMasker	Unknown	779547	779782	501	+	.	ID="RND-6_FAMILY-9030";Tend="1256";Tstart="1019";shortTE="F";uid="d35a1b48-ba86-43c6-a3d6-58ee469f2fac"
VSBQ01000065.1	RepeatMasker	Retroposon?	201553	201669	536	+	.	ID="SINE2-1_AP";Tend="453";Tstart="331";shortTE="F";uid="6bf663f6-e038-4313-8a38-bfac9e6a1695"
VSBQ01000065.1	RepeatMasker	DNA/hAT-hAT19	346962	347191	934	+	.	ID="hat-n6_ap";Tend="240";Tstart="1";shortTE="F";uid="6c272b90-8b91-4000-8c27-8ac3c8a657d8"
VSBQ01000065.1	RepeatMasker	Unknown	474914	475685	3483	+	.	ID="RND-6_FAMILY-14743";Tend="751";Tstart="4";shortTE="F";uid="27ab5030-963d-47c4-bc29-4c51f99173cc"
VSBQ01000065.1	RepeatMasker	DNA	452562	452966	2098	+	.	ID="TTAA3_AP";Tend="429";Tstart="1";shortTE="F";uid="cea1774a-5651-4372-a5ab-9a18c9d3ec80"
VSBQ01000065.1	RepeatMasker	Unknown	466183	466428	506	+	.	ID="RND-1_FAMILY-403";Tend="1763";Tstart="1515";shortTE="F";uid="aa3dc37c-8e9d-41bf-ad15-83b927af1802"
VSBQ01000065.1	RepeatMasker	Unknown	550872	551121	1695	+	.	ID="RND-1_FAMILY-53";Tend="691";Tstart="432";shortTE="F";uid="480c2bb3-8a75-4c5b-a104-70947d1c5bc1"
VSBQ01000065.1	RepeatMasker	DNA/Ginger-1	418788	418953	1134	+	.	ID="RND-6_FAMILY-1155";Tend="2261";Tstart="2098";shortTE="F";uid="16d29d43-a8e9-40a4-8e4a-7df729e63a0a"
VSBQ01000065.1	RepeatMasker	Retroposon?	450665	450915	707	+	.	ID="RND-6_FAMILY-5571";Tend="1276";Tstart="673";shortTE="F";uid="42afdd94-3410-4c89-b1aa-3e9d5f92189d"
VSBQ01000065.1	RepeatMasker	LINE/CR1	844994	845175	437	+	.	ID="RND-1_FAMILY-280";Tend="838";Tstart="662";shortTE="F";uid="973476aa-47f9-47aa-9eeb-277df4c1ac08"
VSBQ01000065.1	RepeatMasker	DNA/Ginger-1	676908	678244	9496	+	.	ID="RND-6_FAMILY-1155";Tend="2260";Tstart="877";shortTE="F";uid="ba6755d0-0286-48c5-bb13-852eee370f72"
VSBQ01000065.1	RepeatMasker	Retroposon?	1099166	1099355	1087	+	.	ID="RND-4_FAMILY-1269";Tend="275";Tstart="86";shortTE="F";uid="d879ce10-cf80-411a-adfe-05e47b3f4d32"
VSBQ01000065.1	RepeatMasker	DNA	743972	744111	704	+	.	ID="TTAA2D_AP";Tend="431";Tstart="292";shortTE="F";uid="c316486f-dc5d-4045-b372-ca0040a74c89"
VSBQ01000065.1	RepeatMasker	Retroposon?	801957	802150	472	+	.	ID="RND-6_FAMILY-2019";Tend="1036";Tstart="787";shortTE="F";uid="bdb585d2-33cd-4d8c-9867-ebd8fa60e92f"
VSBQ01000065.1	RepeatMasker	Retroposon?	216932	217270	2106	+	.	ID="SINE2-1_AP";Tend="441";Tstart="104";shortTE="F";uid="563365a6-113a-45ba-90bd-005ba596bdc9"
VSBQ01000065.1	RepeatMasker	DNA/Ginger-1	657350	657776	651	+	.	ID="RND-6_FAMILY-1155";Tend="1637";Tstart="1135";shortTE="F";uid="7c3bab2e-032a-4307-8195-35b3af5cb46c"
VSBQ01000065.1	RepeatMasker	DNA/TcMar-Pogo	1063789	1064528	4014	+	.	ID="RND-5_FAMILY-2043";Tend="1715";Tstart="921";shortTE="F";uid="cd437925-2823-4e66-a4b9-56a8d806cbe9"
VSBQ01000065.1	RepeatMasker	DNA/Ginger-2	827897	828368	2128	+	.	ID="RND-6_FAMILY-627";Tend="1210";Tstart="650";shortTE="F";uid="e69ef9b4-7a5b-4342-8982-3edba8c68521"
VSBQ01000065.1	RepeatMasker	DNA	877939	878671	2122	+	.	ID="TTAA13B_AP";TEgroup="ctg_65%7CTTAA13B_AP%7C1";Tend="595";Tstart="1";shortTE="F";uid="928adf00-e200-481e-aeed-749270d8158a"
VSBQ01000065.1	RepeatMasker	RC/Helitron	196555	196810	905	+	.	ID="RND-6_FAMILY-3117";Tend="1126";Tstart="868";shortTE="F";uid="a0a0fa5f-1aa3-413f-937d-ab3e0449ae5c"
VSBQ01000065.1	RepeatMasker	DNA/Ginger	731310	731503	855	+	.	ID="RND-1_FAMILY-259";Tend="1503";Tstart="611";shortTE="F";uid="f345383b-39b6-4911-94d6-be90f1e33d45"
VSBQ01000065.1	RepeatMasker	LTR/Gypsy	60658	60766	631	+	.	ID="RND-1_FAMILY-225";Tend="1661";Tstart="1555";shortTE="F";uid="78cac6b0-41ec-4fd8-b999-c44f7c9e0727"
VSBQ01000065.1	RepeatMasker	DNA/Kolobok-E	978597	978768	879	+	.	ID="RND-1_FAMILY-212";Tend="1082";Tstart="916";shortTE="F";uid="b190fe5e-3269-4766-b0f5-480aa81e7655"
VSBQ01000065.1	RepeatMasker	DNA	174277	174742	2351	+	.	ID="DNA8-31_AP";Tend="546";Tstart="1";shortTE="F";uid="bbebb95e-e127-4b65-a15e-6bcfa7a1ac45"
VSBQ01000065.1	RepeatMasker	DNA	816321	816859	3159	+	.	ID="DNA8-31_AP";Tend="594";Tstart="16";shortTE="F";uid="367a6b8d-509f-4333-9344-5c84573deff4"
VSBQ01000065.1	RepeatMasker	DNA/hAT-Tip100	27676	27807	464	+	.	ID="DNA8-63_AP";Tend="164";Tstart="1";shortTE="F";uid="554623cd-05df-4311-a329-30e74e570b22"
VSBQ01000065.1	RepeatMasker	Unknown	508292	508729	673	+	.	ID="RND-6_FAMILY-21404";Tend="2193";Tstart="1767";shortTE="F";uid="550fb5c4-6f5b-456e-aa87-96a9ff531636"
VSBQ01000065.1	RepeatMasker	Retroposon?	204639	204816	715	+	.	ID="SINE2-1_AP";Tend="1078";Tstart="895";shortTE="F";uid="935b75c9-f475-4e43-8032-4aaa4b1a2434"
VSBQ01000065.1	RepeatMasker	DNA/hAT-Tip100	257807	258139	1699	+	.	ID="RND-6_FAMILY-10624";Tend="1170";Tstart="863";shortTE="F";uid="8046c4f6-beea-4015-a6a1-5c42ad6e3cf2"
VSBQ01000065.1	RepeatMasker	Unknown	199893	200046	575	+	.	ID="RND-6_FAMILY-27992";Tend="1177";Tstart="1027";shortTE="F";uid="71c6b861-31a5-4808-b1e2-131341fe29d1"
VSBQ01000065.1	RepeatMasker	DNA/hAT-Tip100	312932	313226	1420	+	.	ID="HAT-N16_AP";Tend="615";Tstart="275";shortTE="F";uid="c9ef8764-f54c-4714-b0a6-de3d5c2a9bc2"
VSBQ01000065.1	RepeatMasker	DNA/Ginger	555501	555710	487	+	.	ID="RND-1_FAMILY-259";Tend="776";Tstart="587";shortTE="F";uid="5c4dce20-a36d-4b8c-82cb-817e8fe06346"
VSBQ01000065.1	RepeatMasker	DNA/Ginger	386694	387116	1801	+	.	ID="RND-6_FAMILY-7106";Tend="1119";Tstart="695";shortTE="F";uid="2edf935c-3952-4b5c-805c-576628a6c36d"
VSBQ01000065.1	RepeatMasker	DNA	289775	289908	874	+	.	ID="TTAA16_AP";Tend="567";Tstart="441";shortTE="F";uid="2d9cbd1e-2603-4357-b34a-18b8757c0ad2"
VSBQ01000065.1	RepeatMasker	Unknown	475678	475858	1465	+	.	ID="RND-1_FAMILY-326";Tend="1494";Tstart="1303";shortTE="F";uid="a57bf3c0-c326-409f-9b27-401d81bcb719"
VSBQ01000065.1	RepeatMasker	LINE/CR1	80914	81353	471	+	.	ID="RND-6_FAMILY-19486";Tend="1505";Tstart="1091";shortTE="F";uid="f38ec5da-864a-4e14-93e4-b4062972ef83"
VSBQ01000065.1	RepeatMasker	Unknown	959419	959990	1595	+	.	ID="RND-1_FAMILY-71";TEgroup="ctg_65%7CRND-1_FAMILY-71%7C3";Tend="1769";Tstart="969";shortTE="F";uid="f0d0687a-af6e-4c57-9d27-a2c29f91edd3"
VSBQ01000065.1	RepeatMasker	Retroposon?	303479	303910	614	+	.	ID="RND-6_FAMILY-7125";Tend="1334";Tstart="914";shortTE="F";uid="a80b9ffd-178c-4c46-889e-e88c41e64628"
VSBQ01000065.1	RepeatMasker	DNA/Ginger	414021	414452	1969	+	.	ID="RND-1_FAMILY-259";Tend="1013";Tstart="589";shortTE="F";uid="bd2b3716-09b0-40a6-b6bd-aa2016e45193"
VSBQ01000065.1	RepeatMasker	Retroposon?	699620	699787	528	+	.	ID="SINE2-1_AP";Tend="1765";Tstart="1580";shortTE="F";uid="a87ca480-e09f-46dd-85b2-eaf64011decd"
VSBQ01000065.1	RepeatMasker	DNA/Kolobok-E	1105629	1105895	794	+	.	ID="KOLOBOKE-2_AP";Tend="1376";Tstart="1123";shortTE="F";uid="80fb350a-14dd-470f-af98-568fdecb9b65"
VSBQ01000065.1	RepeatMasker	LINE/CR1	843665	844124	1054	+	.	ID="RND-1_FAMILY-280";Tend="667";Tstart="223";shortTE="F";uid="88629d7c-d5af-4b6c-9ffb-41720e5603db"
VSBQ01000065.1	RepeatMasker	DNA/hAT	744213	744319	411	+	.	ID="RND-5_FAMILY-769";Tend="1431";Tstart="1318";shortTE="F";uid="fbbea2fa-ae8d-4165-9ed8-e88dad3aa436"
VSBQ01000065.1	RepeatMasker	DNA/hAT-Tip100	71690	72055	659	+	.	ID="RND-6_FAMILY-1645";TEgroup="ctg_65%7CRND-6_FAMILY-1645%7C1";Tend="1728";Tstart="486";shortTE="F";uid="0b646801-bac7-42ff-999a-14c9abbf70d7"
VSBQ01000065.1	RepeatMasker	DNA/hAT-Tip100	520553	520664	687	+	.	ID="DNA8-18_AP";Tend="820";Tstart="710";shortTE="F";uid="71e7db19-f9b7-4a09-bb1a-e83c47ea6faa"
VSBQ01000065.1	RepeatMasker	Unknown	473314	473699	2863	+	.	ID="RND-1_FAMILY-359";Tend="1180";Tstart="796";shortTE="F";uid="d53ebff5-51db-44c9-8b3e-c6dfd6b22429"
VSBQ01000065.1	RepeatMasker	Unknown	1144174	1144332	741	+	.	ID="RND-6_FAMILY-86";Tend="1615";Tstart="1442";shortTE="F";uid="f147aa71-717b-4dca-bf68-6a60768be59f"
VSBQ01000065.1	RepeatMasker	DNA/hAT-Tip100	924046	924527	3202	+	.	ID="DNA8-100B_AP";Tend="501";Tstart="1";shortTE="F";uid="6fa3123e-d33f-4caf-92e9-8638391aadd0"
VSBQ01000065.1	RepeatMasker	DNA/Kolobok-E	290637	291203	913	+	.	ID="RND-1_FAMILY-192";Tend="1993";Tstart="1468";shortTE="F";uid="d7ee99d1-94b0-4031-b560-23da12bbf539"
VSBQ01000065.1	RepeatMasker	DNA/Sola-1	194011	194364	2632	+	.	ID="SOLA1-7_AP";Tend="353";Tstart="1";shortTE="F";uid="f96996fa-ef4b-427a-87b3-1df5633c7b9e"
VSBQ01000065.1	RepeatMasker	DNA/Ginger	311514	312756	6004	+	.	ID="RND-6_FAMILY-7106";Tend="2153";Tstart="844";shortTE="F";uid="b6cf15f5-bdd7-4a32-8d2d-bb5bd94a60a2"
VSBQ01000065.1	RepeatMasker	DNA/Kolobok-E	257159	257274	761	+	.	ID="KOLOBOKE-4_AP";Tend="3038";Tstart="2471";shortTE="F";uid="651393d8-42b7-45d6-90de-7c8b0ad832e2"
VSBQ01000065.1	RepeatMasker	DNA/Ginger	77028	77910	3606	+	.	ID="RND-6_FAMILY-7106";Tend="1717";Tstart="733";shortTE="F";uid="60aaa785-74d1-4e10-93d9-c8c78efb73c8"
VSBQ01000065.1	RepeatMasker	DNA/hAT?	991013	991162	746	+	.	ID="RND-6_FAMILY-11462";Tend="435";Tstart="279";shortTE="F";uid="ea8f1eb4-e064-47f6-87e2-3fabe1b42331"
VSBQ01000065.1	RepeatMasker	DNA	192462	192865	890	+	.	ID="TTAA2C_AP";Tend="423";Tstart="20";shortTE="F";uid="923cc990-3787-4849-b5f4-1fbfdee2cf2b"
VSBQ01000065.1	RepeatMasker	DNA	316948	317539	2833	+	.	ID="RND-5_FAMILY-4696";Tend="1477";Tstart="864";shortTE="F";uid="cdf1a285-f9b5-4c64-a60b-01dd0b3d327d"
VSBQ01000065.1	RepeatMasker	Unknown	367008	367303	1597	+	.	ID="RND-6_FAMILY-58";Tend="835";Tstart="543";shortTE="F";uid="ec11e4a1-fcec-4913-b15a-29c1d162365c"
VSBQ01000065.1	RepeatMasker	DNA/Ginger	28989	29284	1164	+	.	ID="RND-1_FAMILY-259";Tend="966";Tstart="650";shortTE="F";uid="337365d6-0bef-4015-bcda-89c82a607100"
VSBQ01000065.1	RepeatMasker	DNA/Kolobok-E	705976	706156	520	+	.	ID="KOLOBOKE-2_AP";Tend="1362";Tstart="1163";shortTE="F";uid="dd552c74-da99-40fc-9dc0-14c461192cfa"
VSBQ01000065.1	RepeatMasker	RC/Helitron	80124	80845	5079	+	.	ID="RND-4_FAMILY-43";Tend="1653";Tstart="925";shortTE="F";uid="954c542e-926a-4b14-b37c-a0023e817cde"
VSBQ01000065.1	RepeatMasker	DNA/Kolobok-E	335315	335492	421	+	.	ID="RND-6_FAMILY-11301";Tend="1811";Tstart="1636";shortTE="F";uid="2431b36d-756c-4721-86ee-27cc8af408dc"
VSBQ01000065.1	RepeatMasker	Retroposon?	487942	488769	3728	+	.	ID="RND-6_FAMILY-7125";Tend="1129";Tstart="272";shortTE="F";uid="40fb8667-230b-4cdc-aef7-4e2b6d00db86"
VSBQ01000065.1	RepeatMasker	DNA/Ginger	357578	357998	1847	+	.	ID="RND-1_FAMILY-259";Tend="1021";Tstart="586";shortTE="F";uid="416230ae-6379-4b14-ab39-2e594338d648"
VSBQ01000065.1	RepeatMasker	DNA/Kolobok-E	842320	843200	4717	+	.	ID="RND-5_FAMILY-9815";Tend="2327";Tstart="1444";shortTE="F";uid="44d39725-8c2b-4769-a234-18acd03d6627"
VSBQ01000065.1	RepeatMasker	Unknown	1074645	1075761	6357	+	.	ID="RND-6_FAMILY-5293";Tend="1538";Tstart="452";shortTE="F";uid="ccc87645-44a7-4a47-8edd-0acb04739ade"
VSBQ01000065.1	RepeatMasker	Unknown	153455	154301	2384	+	.	ID="RND-5_FAMILY-12072";TEgroup="ctg_65%7CRND-5_FAMILY-12072%7C1";Tend="2142";Tstart="651";shortTE="F";uid="480ab359-dff6-465f-8e15-88e8814cf074"
VSBQ01000065.1	RepeatMasker	DNA/Kolobok-E	143349	143574	587	+	.	ID="KOLOBOKE-2_AP";Tend="1334";Tstart="1121";shortTE="F";uid="990ffae7-3b5f-42e3-8891-3d944529388a"
VSBQ01000065.1	RepeatMasker	DNA/P	905203	905442	1412	+	.	ID="DNA8-26_AP";Tend="261";Tstart="1";shortTE="F";uid="d0095b33-b8eb-4056-bc5f-a1efbfa8d7ae"
VSBQ01000065.1	RepeatMasker	DNA	142740	142884	411	+	.	ID="dna4-2_ap";Tend="172";Tstart="2";shortTE="F";uid="971b4d91-be66-4434-a36d-d34acf4553a0"
VSBQ01000065.1	RepeatMasker	DNA/Ginger	83451	83622	604	+	.	ID="RND-1_FAMILY-259";Tend="779";Tstart="615";shortTE="F";uid="031314b7-f932-4bb3-b0b5-410affc8af8f"
VSBQ01000065.1	RepeatMasker	Retroposon?	592565	595954	10820	+	.	ID="RND-5_FAMILY-3556";TEgroup="ctg_65%7CRND-5_FAMILY-3556%7C1";Tend="2086";Tstart="330";shortTE="F";uid="0ca4c6e6-8c14-497e-82e1-2728e2cb2d10"
VSBQ01000065.1	RepeatMasker	DNA	83974	84404	1340	+	.	ID="TTAA8_AP";Tend="438";Tstart="14";shortTE="F";uid="c1e61268-0f68-41aa-b06a-a36541322d4f"
VSBQ01000065.1	RepeatMasker	Unknown	1103610	1104047	2661	+	.	ID="RND-6_FAMILY-13581";Tend="538";Tstart="100";shortTE="F";uid="b203c9a2-b51c-434c-bc24-292ecdecbf93"
VSBQ01000065.1	RepeatMasker	Retroposon?	500638	500916	561	+	.	ID="RND-6_FAMILY-1257";Tend="986";Tstart="682";shortTE="F";uid="f242f96a-4678-44a8-948f-b1193ba335b2"
VSBQ01000065.1	RepeatMasker	DNA/Kolobok-E	1136878	1137099	403	+	.	ID="KOLOBOKE-2_AP";Tend="1378";Tstart="1164";shortTE="F";uid="ce69cf6b-ee26-491c-89a3-0a424c1a44e8"
VSBQ01000065.1	RepeatMasker	Unknown	480748	480935	2588	+	.	ID="RND-1_FAMILY-359";TEgroup="ctg_65%7CRND-1_FAMILY-359%7C2";Tend="1452";Tstart="957";shortTE="F";uid="4197225c-ab3b-46cc-8b16-4fc28a4eaddf"
VSBQ01000065.1	RepeatMasker	Unknown	225088	225634	1642	+	.	ID="RND-6_FAMILY-12605";TEgroup="ctg_65%7CRND-6_FAMILY-12605%7C1";Tend="1745";Tstart="1023";shortTE="F";uid="3d068758-bee4-4be5-bd5f-2452068b36c5"
VSBQ01000065.1	RepeatMasker	Retroposon?	460159	460357	746	+	.	ID="SINE2-1_AP";Tend="1465";Tstart="1250";shortTE="F";uid="ff9b76ae-f32d-427e-acff-f8be48448761"
VSBQ01000065.1	RepeatMasker	RC/Helitron	1123900	1124256	2215	+	.	ID="RND-4_FAMILY-43";Tend="1254";Tstart="960";shortTE="F";uid="b5e644ef-b66c-416e-91f9-a21bc4b99f03"
VSBQ01000065.1	RepeatMasker	Unknown	371096	371218	671	+	.	ID="RND-5_FAMILY-1057";Tend="965";Tstart="846";shortTE="F";uid="e424fa75-e223-48fa-b2f6-83d630da2ecd"
VSBQ01000065.1	RepeatMasker	DNA/hAT-Tip100	648860	649277	868	+	.	ID="HAT-N16_AP";TEgroup="ctg_65%7CHAT-N16_AP%7C1";Tend="428";Tstart="55";shortTE="F";uid="4a276fa9-4f20-4253-9ff4-c253875c92a8"
VSBQ01000065.1	RepeatMasker	DNA/Ginger	202465	203414	2744	+	.	ID="RND-1_FAMILY-259";Tend="1830";Tstart="858";shortTE="F";uid="6f1f2fa9-441c-48a3-8ae4-5f33770f3fac"
VSBQ01000065.1	RepeatMasker	DNA/Ginger	1077458	1077644	465	+	.	ID="RND-1_FAMILY-259";Tend="777";Tstart="582";shortTE="F";uid="065c6de4-51a7-4cfb-869d-6f1eeae8b5c9"
VSBQ01000065.1	RepeatMasker	DNA/Kolobok-E	385021	385185	453	+	.	ID="RND-6_FAMILY-30263";Tend="1637";Tstart="1481";shortTE="F";uid="978df7e9-2352-4d68-afff-4f304cb8974e"
VSBQ01000065.1	RepeatMasker	DNA/Kolobok-E	1149929	1151547	6302	+	.	ID="RND-5_FAMILY-6093";Tend="1602";Tstart="1";shortTE="F";uid="dc27ff86-fb49-4adf-8e61-b948cf6fefd1"
VSBQ01000065.1	RepeatMasker	DNA/Ginger-1	655664	656090	641	+	.	ID="RND-6_FAMILY-1155";Tend="1637";Tstart="1135";shortTE="F";uid="e86ac7a2-2961-4ca9-b4d4-a1d57aaebd06"
VSBQ01000065.1	RepeatMasker	LINE/R1	460560	460847	1457	+	.	ID="RND-6_FAMILY-28519";Tend="540";Tstart="270";shortTE="F";uid="4bd192ea-8250-43b5-a103-96f6a8020a21"
VSBQ01000065.1	RepeatMasker	DNA/Ginger	841885	842320	1118	+	.	ID="RND-6_FAMILY-7106";Tend="1134";Tstart="691";shortTE="F";uid="3ff39e07-3b62-422a-ac4d-c0c57beab0a9"
VSBQ01000065.1	RepeatMasker	Unknown	929118	929227	765	+	.	ID="RND-1_FAMILY-179";Tend="1328";Tstart="1226";shortTE="F";uid="2f62f623-c272-4fb5-97da-6bd1797e09d9"
VSBQ01000065.1	RepeatMasker	DNA/Kolobok-E	303317	303549	1013	+	.	ID="rnd-6_family-16369";Tend="1649";Tstart="1321";shortTE="F";uid="3194e849-4df4-4191-b66d-34d1d7e261ed"
VSBQ01000065.1	RepeatMasker	DNA	210483	210740	662	+	.	ID="TTAA2C_AP";Tend="423";Tstart="157";shortTE="F";uid="1f18ddfa-3174-45a6-8b4f-3b291ead93ea"
VSBQ01000065.1	RepeatMasker	DNA/Ginger	433640	433957	1526	+	.	ID="RND-1_FAMILY-259";Tend="915";Tstart="587";shortTE="F";uid="be5a7901-4041-481f-b713-f67bef4f2521"
VSBQ01000065.1	RepeatMasker	DNA/Kolobok-E	774516	774775	510	+	.	ID="RND-1_FAMILY-153";Tend="1825";Tstart="1559";shortTE="F";uid="2be411f6-a70b-4773-ba45-9dd394306894"
VSBQ01000065.1	RepeatMasker	DNA/Kolobok-E	667573	668197	1661	+	.	ID="RND-5_FAMILY-9815";Tend="2129";Tstart="1417";shortTE="F";uid="18072162-d02d-4ac5-9eb0-dd20b9a39cb3"
VSBQ01000065.1	RepeatMasker	LTR/Copia	1082183	1082397	404	+	.	ID="RND-6_FAMILY-29027";Tend="1709";Tstart="1493";shortTE="F";uid="4a4194a0-0a48-4c34-9109-78a8256c1fce"
VSBQ01000065.1	RepeatMasker	Retroposon?	515725	515937	519	+	.	ID="SINE2-1_AP";Tend="1770";Tstart="1552";shortTE="F";uid="b661785e-e2f6-466e-9cdc-08adb0ea5801"
VSBQ01000065.1	RepeatMasker	DNA/Kolobok-E	600641	601361	630	+	.	ID="RND-1_FAMILY-195";Tend="2121";Tstart="1475";shortTE="F";uid="c47b066e-9692-47fd-a333-9e995f2a0623"
VSBQ01000065.1	RepeatMasker	Unknown	411344	412309	5938	+	.	ID="RND-6_FAMILY-14916";Tend="1622";Tstart="666";shortTE="F";uid="ad449720-e203-4442-8650-cf0fe164ab5c"
VSBQ01000065.1	RepeatMasker	DNA	657974	658076	435	+	.	ID="TTAA13B_AP";Tend="109";Tstart="10";shortTE="F";uid="1a4284e5-1bcc-4632-a799-90fafed9a88e"
VSBQ01000065.1	RepeatMasker	Unknown	551119	551316	1577	+	.	ID="RND-1_FAMILY-203";Tend="2836";Tstart="2645";shortTE="F";uid="b8385c43-a062-48d5-953b-02bda51d02f1"
VSBQ01000065.1	RepeatMasker	DNA	656288	656390	435	+	.	ID="TTAA13B_AP";Tend="109";Tstart="10";shortTE="F";uid="d463ebcb-f1a3-4470-86f4-8b8eaddc1272"
VSBQ01000065.1	RepeatMasker	LTR/Pao	911149	911451	407	+	.	ID="BEL-6_SI-I";Tend="2976";Tstart="2658";shortTE="F";uid="cbf8fd8d-83b2-47c9-a42b-0e0b78b43b10"
VSBQ01000065.1	RepeatMasker	DNA/Ginger	774368	774515	505	+	.	ID="rnd-6_family-7106";Tend="983";Tstart="550";shortTE="F";uid="b43ad174-b25b-417f-a1da-b78f47f7ba42"
VSBQ01000065.1	RepeatMasker	DNA/Maverick	507824	508077	1034	+	.	ID="RND-6_FAMILY-13281";Tend="243";Tstart="3";shortTE="F";uid="18aa5314-ec3b-4e84-9e14-5947e9d57917"
VSBQ01000065.1	RepeatMasker	DNA	221055	221340	1386	+	.	ID="TTAA3_AP";Tend="429";Tstart="138";shortTE="F";uid="39d5a7fa-5203-4a1d-a811-b16042d8c3cf"
VSBQ01000065.1	RepeatMasker	Retroposon?	1108978	1109201	492	+	.	ID="RND-6_FAMILY-5081";Tend="1936";Tstart="1709";shortTE="F";uid="069742a3-3670-4f1b-be9a-20e18ae1b4e8"
VSBQ01000065.1	RepeatMasker	Retroposon?	1162777	1163204	1680	+	.	ID="SINE2-1_AP";Tend="1428";Tstart="1014";shortTE="F";uid="701b939d-9515-4c67-a087-ac7aa3b041e6"
VSBQ01000065.1	RepeatMasker	DNA/hAT-hAT19	372403	374963	16899	+	.	ID="rnd-6_family-10372";Tend="2834";Tstart="427";shortTE="F";uid="007f0076-e41e-420e-a60e-81cb5756757b"
VSBQ01000065.1	RepeatMasker	DNA	457947	458333	680	+	.	ID="rnd-5_family-1619";Tend="1678";Tstart="1401";shortTE="F";uid="d38eca4d-537d-459a-9d85-5c0dad568b42"
VSBQ01000065.1	RepeatMasker	DNA/hAT-Tip100	289039	289775	3023	+	.	ID="RND-5_FAMILY-3263";TEgroup="ctg_65%7CRND-5_FAMILY-3263%7C1";Tend="1747";Tstart="722";shortTE="F";uid="7eefb890-7921-4897-b141-246266a6372a"
VSBQ01000065.1	RepeatMasker	Retroposon?	1149148	1149501	707	+	.	ID="RND-1_FAMILY-293";Tend="802";Tstart="457";shortTE="F";uid="2b674711-3779-45c1-88be-146971e72a4c"
VSBQ01000065.1	RepeatMasker	Unknown	456634	457221	2411	+	.	ID="RND-1_FAMILY-139";TEgroup="ctg_65%7CRND-1_FAMILY-139%7C1";Tend="1437";Tstart="580";shortTE="F";uid="6f33f27d-e367-4c06-8ea7-d800972d6757"
VSBQ01000065.1	RepeatMasker	DNA/hAT?	1023607	1023909	409	+	.	ID="RND-4_FAMILY-1335";Tend="1518";Tstart="1189";shortTE="F";uid="f29ecd9b-b883-40e3-a292-4a4dfda11f86"
VSBQ01000065.1	RepeatMasker	DNA/MULE-MuDR	1046383	1046718	547	+	.	ID="RND-5_FAMILY-4278";Tend="1179";Tstart="867";shortTE="F";uid="36ececdf-a969-43af-84e1-92c7ef192b7f"
VSBQ01000065.1	RepeatMasker	DNA/hAT-hAT19	314499	315037	3645	+	.	ID="DNA8-71_AP";Tend="551";Tstart="1";shortTE="F";uid="e1c2fd3f-70f5-49a0-b2e5-9d12d45881c2"
VSBQ01000065.1	RepeatMasker	DNA	308315	308561	2054	+	.	ID="RND-6_FAMILY-19982";Tend="1444";Tstart="1198";shortTE="F";uid="14ffa369-aea2-4578-ad36-65f149bc3f59"
VSBQ01000065.1	RepeatMasker	DNA/hAT-Tip100	1099454	1100245	6209	+	.	ID="RND-5_FAMILY-777";Tend="1437";Tstart="655";shortTE="F";uid="6bfd0f38-cdde-44c5-bb2d-45aceadfb521"
VSBQ01000065.1	RepeatMasker	Unknown	491110	491926	6173	+	.	ID="RND-6_FAMILY-28968";Tend="2192";Tstart="1397";shortTE="F";uid="f1a7966f-d0ab-4afc-b0ed-acc598209aea"
VSBQ01000065.1	RepeatMasker	Retroposon?	96535	96725	1018	+	.	ID="RND-6_FAMILY-12621";Tend="1130";Tstart="949";shortTE="F";uid="de370d85-00c6-435d-950a-b7a23d37b6b2"
VSBQ01000065.1	RepeatMasker	DNA/hAT	770091	770234	1010	+	.	ID="RND-1_FAMILY-92";Tend="1043";Tstart="886";shortTE="F";uid="78bc07c2-d554-4631-8007-86c9a14f56c9"
VSBQ01000065.1	RepeatMasker	DNA/hAT	124845	125029	441	+	.	ID="RND-1_FAMILY-92";Tend="1531";Tstart="1348";shortTE="F";uid="fcb78a7d-f1ce-450d-b271-05778794fee1"
VSBQ01000065.1	RepeatMasker	Retroposon?	1161430	1162115	1057	+	.	ID="SINE2-1_AP";Tend="1367";Tstart="588";shortTE="F";uid="ed778ac2-7e35-4086-8205-68afabddf223"
VSBQ01000065.1	RepeatMasker	DNA/hAT-Tip100	1163287	1163785	736	+	.	ID="RND-6_FAMILY-20732";Tend="1374";Tstart="921";shortTE="F";uid="a4b8e952-eb77-4153-bdef-45509f4cfeef"
VSBQ01000065.1	RepeatMasker	Retroposon?	315040	315335	1691	+	.	ID="RND-6_FAMILY-12621";Tend="1425";Tstart="1148";shortTE="F";uid="d1c51bfc-9e7c-4ac4-a4bb-319cdcee27cd"
VSBQ01000065.1	RepeatMasker	Unknown	624199	625021	3961	+	.	ID="RND-4_FAMILY-237";Tend="1689";Tstart="830";shortTE="F";uid="d3387e21-f0d5-47c7-ac05-c93e826b09c1"
VSBQ01000065.1	RepeatMasker	DNA/Kolobok-E	179028	179607	1394	+	.	ID="RND-4_FAMILY-854";Tend="1494";Tstart="877";shortTE="F";uid="0be807cd-bf17-43e5-aee4-277a768fc238"
VSBQ01000065.1	RepeatMasker	DNA	561167	561746	2228	+	.	ID="dna8-31_ap";Tend="595";Tstart="2";shortTE="F";uid="e6a87415-a073-464e-80bd-814b1eaff32d"
VSBQ01000065.1	RepeatMasker	DNA/hAT-Tip100	216488	216852	2148	+	.	ID="RND-6_FAMILY-2754";Tend="1370";Tstart="1010";shortTE="F";uid="7aa4dbef-a68b-44fa-ae4f-3da74c5fd13a"
VSBQ01000065.1	RepeatMasker	DNA/Kolobok-E	387045	387372	1072	+	.	ID="RND-6_FAMILY-11301";Tend="2216";Tstart="1888";shortTE="F";uid="b004655c-2263-4ecf-b8ed-94d7a5dcf1c3"
VSBQ01000065.1	RepeatMasker	DNA/Ginger-1	892944	893505	766	+	.	ID="GINGER1-1_AP";Tend="4434";Tstart="3858";shortTE="F";uid="eb3244ac-760f-4d94-9f31-ed05d8cc6d1d"
VSBQ01000065.1	RepeatMasker	DNA	971595	971998	2572	+	.	ID="TTAA3B_AP";Tend="436";Tstart="16";shortTE="F";uid="55d1e7f4-e235-4b0e-88ba-1da49e91b599"
VSBQ01000065.1	RepeatMasker	DNA/Kolobok-E	95238	95518	586	+	.	ID="RND-6_FAMILY-1423";Tend="1630";Tstart="1382";shortTE="F";uid="75f189e9-4e65-4f38-a01f-8e99fb10626c"
VSBQ01000065.1	RepeatMasker	DNA/hAT-hAT19	273536	274054	789	+	.	ID="RND-6_FAMILY-21280";Tend="1377";Tstart="883";shortTE="F";uid="21d51584-5ab6-49e6-b4cb-4eb187247a80"
VSBQ01000065.1	RepeatMasker	DNA/hAT-Tip100	412306	412671	918	+	.	ID="DNA8-106_AP";TEgroup="ctg_65%7CDNA8-106_AP%7C1";Tend="1366";Tstart="1097";shortTE="F";uid="61cffb1d-15e9-45f2-a2a9-6d2a3decfd37"
VSBQ01000065.1	RepeatMasker	DNA/MULE-MuDR	569746	570172	1162	+	.	ID="MUDR8X_AP";Tend="980";Tstart="539";shortTE="F";uid="1eecede3-c60e-4f43-970c-fb8d39614c53"
VSBQ01000065.1	RepeatMasker	DNA	336528	337229	529	+	.	ID="RND-5_FAMILY-776";TEgroup="ctg_65%7CRND-5_FAMILY-776%7C1";Tend="1438";Tstart="543";shortTE="F";uid="43cbf454-afc2-4427-9a1b-f0e8fea8d712"
VSBQ01000065.1	RepeatMasker	Retroposon?	239797	239966	455	+	.	ID="RND-4_FAMILY-1269";Tend="1422";Tstart="1282";shortTE="F";uid="a45182b0-8c77-4eee-a8bb-8badd282c280"
VSBQ01000065.1	RepeatMasker	DNA/Kolobok-E	388120	388310	1144	+	.	ID="RND-6_FAMILY-11301";Tend="2215";Tstart="2017";shortTE="F";uid="69025c37-697c-4fc5-8e65-2e83cda85103"
VSBQ01000065.1	RepeatMasker	DNA	741441	742027	841	+	.	ID="DNA4-2_AP";Tend="538";Tstart="1";shortTE="F";uid="497a1f60-9f3a-4ac9-a2bb-c7dd27d07aef"
VSBQ01000065.1	RepeatMasker	Unknown	480933	481434	3319	+	.	ID="RND-1_FAMILY-403";Tend="1629";Tstart="1111";shortTE="F";uid="0b388467-21aa-4b95-9810-b768d3c66be7"
VSBQ01000065.1	RepeatMasker	Unknown	507683	507811	668	+	.	ID="RND-6_FAMILY-10496";Tend="1176";Tstart="1045";shortTE="F";uid="ad7b95df-8518-4359-bf4a-d09576f33028"
VSBQ01000065.1	RepeatMasker	Unknown	274136	274478	847	+	.	ID="RND-1_FAMILY-381";TEgroup="ctg_65%7CRND-1_FAMILY-381%7C1";Tend="1512";Tstart="847";shortTE="F";uid="c973ff46-482f-43a2-8386-460c00021b7d"
VSBQ01000065.1	RepeatMasker	DNA/Kolobok-E	691840	692073	460	+	.	ID="RND-6_FAMILY-30263";Tend="1671";Tstart="1462";shortTE="F";uid="fa18f9b0-8b15-4fc8-941c-f60989d53661"
VSBQ01000065.1	RepeatMasker	DNA	495560	495755	1159	+	.	ID="TTAA2C_AP";Tend="203";Tstart="3";shortTE="F";uid="64d32fd7-780b-4158-b49d-44f2b666093a"
VSBQ01000065.1	RepeatMasker	Retroposon?	678466	678626	665	+	.	ID="SINE2-2_AP";Tend="1981";Tstart="1836";shortTE="F";uid="1212e6bc-a028-442e-8847-102d4518013e"
VSBQ01000065.1	RepeatMasker	DNA/Ginger-1	853416	853967	3684	+	.	ID="RND-6_FAMILY-1155";Tend="2268";Tstart="1700";shortTE="F";uid="f626cde5-084c-44ac-bcad-8b212e542bf9"
VSBQ01000065.1	RepeatMasker	LINE/R1	1048121	1048705	2432	+	.	ID="RND-6_FAMILY-14478";Tend="1445";Tstart="909";shortTE="F";uid="e0500908-3f84-40ac-804b-72e9990fbba3"
VSBQ01000065.1	RepeatMasker	LTR/Gypsy	726019	727582	5455	+	.	ID="RND-6_FAMILY-595";Tend="2394";Tstart="567";shortTE="F";uid="10c3022f-2e73-4c54-9c25-da5a1b2089ed"
VSBQ01000065.1	RepeatMasker	DNA	512701	512832	698	+	.	ID="DNA8-31_AP";Tend="166";Tstart="35";shortTE="F";uid="440ac1c2-7a72-4334-bfe3-f817d98f8f10"
VSBQ01000065.1	RepeatMasker	DNA/Ginger-1	461883	462106	1868	+	.	ID="RND-6_FAMILY-1155";Tend="1032";Tstart="809";shortTE="F";uid="90adbfd2-977c-42fd-8dc1-030f49a29207"
VSBQ01000065.1	RepeatMasker	DNA	446439	446727	1519	+	.	ID="ttaa2b_ap";Tend="304";Tstart="16";shortTE="F";uid="b86608ca-3c86-4b3e-80ad-669351237410"
VSBQ01000065.1	RepeatMasker	Unknown	946084	946583	2080	+	.	ID="RND-1_FAMILY-174";Tend="1872";Tstart="1412";shortTE="F";uid="f724e4d6-5f32-429c-8bad-cec74458bc98"
VSBQ01000065.1	RepeatMasker	LINE/L2	649616	650226	1506	+	.	ID="RND-6_FAMILY-16848";TEgroup="ctg_65%7CRND-6_FAMILY-16848%7C1";Tend="1527";Tstart="616";shortTE="F";uid="fbe5defd-cda9-4f84-8d68-f6043eeafb8c"
VSBQ01000065.1	RepeatMasker	RC/Helitron	73492	73744	417	+	.	ID="RND-1_FAMILY-4";Tend="1881";Tstart="1631";shortTE="F";uid="69084af3-8674-4589-bdec-efe5dca06740"
VSBQ01000065.1	RepeatMasker	DNA	1120978	1121269	1521	+	.	ID="RND-4_FAMILY-398";Tend="1402";Tstart="1121";shortTE="F";uid="10357444-d260-45c3-bc38-2640a276d1df"
VSBQ01000065.1	RepeatMasker	DNA/hAT-Tip100	461286	461887	2133	+	.	ID="DNA8-106_AP";TEgroup="ctg_65%7CDNA8-106_AP%7C2";Tend="1076";Tstart="2";shortTE="F";uid="30da84b3-d0e4-47a7-89e4-718216f2c98d"
VSBQ01000065.1	RepeatMasker	Unknown	35962	36365	1811	+	.	ID="RND-6_FAMILY-1480";TEgroup="ctg_65%7CRND-6_FAMILY-1480%7C1";Tend="1058";Tstart="839";shortTE="F";uid="9c1443c9-5c9e-496b-a5e2-051fd5a3ae60"
VSBQ01000065.1	RepeatMasker	DNA	305707	306055	484	+	.	ID="DNA4-3_AP";Tend="377";Tstart="1";shortTE="F";uid="2cf9a59a-435a-4053-8129-f94dfd8d5a6d"
VSBQ01000065.1	RepeatMasker	DNA	224705	224923	493	+	.	ID="DNA4-3_AP";Tend="583";Tstart="363";shortTE="F";uid="6b3402af-3e7d-4699-9252-d32756428328"
VSBQ01000065.1	RepeatMasker	DNA/Sola-1	852470	852643	675	+	.	ID="RND-6_FAMILY-4520";Tend="754";Tstart="587";shortTE="F";uid="7ca4479e-e12e-425e-845a-7607e66c79ac"
VSBQ01000065.1	RepeatMasker	DNA	255827	256111	1311	+	.	ID="RND-4_FAMILY-398";Tend="1212";Tstart="935";shortTE="F";uid="5079f391-a8dd-4992-874c-5f26ee28b4ff"
VSBQ01000065.1	RepeatMasker	DNA/hAT	197549	197712	429	+	.	ID="RND-6_FAMILY-24208";Tend="1101";Tstart="937";shortTE="F";uid="339d3c1e-6582-42af-af1a-d7024d00cefc"
VSBQ01000065.1	RepeatMasker	DNA/hAT-Ac	538763	538923	444	+	.	ID="RND-6_FAMILY-2344";Tend="2064";Tstart="1904";shortTE="F";uid="ac726b2c-4e09-467c-84e0-8080bd0b494a"
VSBQ01000065.1	RepeatMasker	LINE/I	966322	966766	3104	+	.	ID="RND-5_FAMILY-1516";Tend="1390";Tstart="948";shortTE="F";uid="0e46748a-ce54-4c67-a7e0-69ad60bb347c"
VSBQ01000065.1	RepeatMasker	DNA/hAT-Tip100	105362	105487	437	+	.	ID="HAT-N16_AP";Tend="129";Tstart="1";shortTE="F";uid="489ac645-8839-41de-8d86-a20933b7a3df"
VSBQ01000065.1	RepeatMasker	DNA/hAT	368453	368663	967	+	.	ID="RND-5_FAMILY-1859";Tend="1164";Tstart="957";shortTE="F";uid="232ba3de-9fb5-4ac4-8ed8-bb156b0077e4"
VSBQ01000065.1	RepeatMasker	DNA/hAT-Ac	1107512	1107897	852	+	.	ID="rnd-6_family-5202";Tend="1930";Tstart="1679";shortTE="F";uid="ec858c12-424a-4dd0-9e7d-9ef366840311"
VSBQ01000065.1	RepeatMasker	DNA/hAT-Tip100	794464	795284	1130	+	.	ID="DNA8-106_AP";TEgroup="ctg_65%7CDNA8-106_AP%7C4";Tend="1323";Tstart="234";shortTE="F";uid="c8c371f1-4c13-4756-8cbf-29a05ca3707e"
VSBQ01000065.1	RepeatMasker	DNA/Ginger	527281	527436	524	+	.	ID="RND-6_FAMILY-7106";Tend="976";Tstart="804";shortTE="F";uid="d1984527-c8f1-4872-b216-94dc20c6d96e"
VSBQ01000065.1	RepeatMasker	RC/Helitron	873533	873809	721	+	.	ID="RND-1_FAMILY-26";Tend="1450";Tstart="1204";shortTE="F";uid="5aaa97a3-4556-4e49-a5ab-2225a0322b44"
VSBQ01000065.1	RepeatMasker	DNA/Kolobok-E	83673	83888	492	-	.	ID="KOLOBOKE-2_AP";Tend="1378";Tstart="1176";shortTE="F";uid="45e1dbe7-fe1c-46c2-836c-c91c4d4fa240"
VSBQ01000065.1	RepeatMasker	DNA	820287	820501	492	-	.	ID="ttaa2c_ap";Tend="403";Tstart="197";shortTE="F";uid="22d9bc2a-a43f-4750-9386-1d87918a309a"
VSBQ01000065.1	RepeatMasker	DNA/Kolobok-E	462597	462970	2867	-	.	ID="RND-6_FAMILY-11301";Tend="1118";Tstart="744";shortTE="F";uid="66548798-8c24-4848-8435-d115e3f61a23"
VSBQ01000065.1	RepeatMasker	Unknown	882918	883062	407	-	.	ID="RND-6_FAMILY-14482";Tend="482";Tstart="329";shortTE="F";uid="7b5c3efa-844d-415a-8bcb-70a4799b2126"
VSBQ01000065.1	RepeatMasker	Retroposon?	19267	19505	550	-	.	ID="SINE2-1_AP";Tend="1415";Tstart="1195";shortTE="F";uid="4b36df01-9fef-4976-884e-274972d5452a"
VSBQ01000065.1	RepeatMasker	DNA/hAT-hAT19	349430	349599	504	-	.	ID="DNA8-64B_AP";Tend="175";Tstart="3";shortTE="F";uid="70160bde-7fae-4371-9192-69adbf34b93c"
VSBQ01000065.1	RepeatMasker	DNA/hAT-Tip100	595492	596027	4515	-	.	ID="RND-6_FAMILY-9781";Tend="1315";Tstart="765";shortTE="F";uid="056a9724-1bf6-48a3-bb99-382cca7b2ef8"
VSBQ01000065.1	RepeatMasker	DNA	418967	419170	455	-	.	ID="RND-6_FAMILY-17942";Tend="1434";Tstart="1267";shortTE="F";uid="8dd38fce-cc51-488e-a317-0bd8af98f981"
VSBQ01000065.1	RepeatMasker	Retroposon?	588934	589305	508	-	.	ID="SINE2-1_AP";Tend="1368";Tstart="1048";shortTE="F";uid="242ea172-b541-4b86-8b84-bc4773b1325a"
VSBQ01000065.1	RepeatMasker	DNA	1035810	1036380	4104	-	.	ID="RND-5_FAMILY-1844";Tend="1468";Tstart="897";shortTE="F";uid="9c6dba82-a88e-4ce1-ba7e-670a3a409c93"
VSBQ01000065.1	RepeatMasker	DNA/Kolobok-E	97010	97480	2105	-	.	ID="RND-6_FAMILY-7050";Tend="1411";Tstart="950";shortTE="F";uid="b131daf9-8cc4-4b62-a619-bfb5765edb5d"
VSBQ01000065.1	RepeatMasker	DNA	399104	399386	657	-	.	ID="DNA4-1_AP";Tend="823";Tstart="529";shortTE="F";uid="ad539b5e-b886-4c68-97c5-9adc68855d3c"
VSBQ01000065.1	RepeatMasker	DNA	75416	75836	414	-	.	ID="DNA4-3_AP";Tend="586";Tstart="146";shortTE="F";uid="936be5c8-9294-4ea2-9594-bdb9c0ea3697"
VSBQ01000065.1	RepeatMasker	DNA	545011	545612	1239	-	.	ID="DNA4-2_AP";Tend="742";Tstart="166";shortTE="F";uid="a9e1d132-1bf8-4111-b7f0-d30c49dc917c"
VSBQ01000065.1	RepeatMasker	DNA/Ginger-1	586716	586836	1007	-	.	ID="RND-6_FAMILY-1155";Tend="1680";Tstart="1169";shortTE="F";uid="2498753e-4858-407b-9f30-4940068d2d9f"
VSBQ01000065.1	RepeatMasker	Unknown	365235	367027	11272	-	.	ID="RND-6_FAMILY-28968";Tend="2192";Tstart="434";shortTE="F";uid="b88aadb7-77c9-4d29-a7ab-625819de1a27"
VSBQ01000065.1	RepeatMasker	DNA	692399	693000	3504	-	.	ID="DNA4-3_AP";Tend="635";Tstart="26";shortTE="F";uid="19ed0acc-2c7d-4229-a68f-365260b33f7c"
VSBQ01000065.1	RepeatMasker	DNA/hAT-Charlie	188376	188652	1414	-	.	ID="DNA8-33_AP";Tend="328";Tstart="19";shortTE="F";uid="0d3af844-f569-4106-b37c-295b0f69fd26"
VSBQ01000065.1	RepeatMasker	Unknown	270887	271567	1836	-	.	ID="RND-1_FAMILY-131";Tend="1585";Tstart="895";shortTE="F";uid="45de084b-4d50-4240-b93e-9d1068a0c005"
VSBQ01000065.1	RepeatMasker	DNA/Kolobok-E	460222	460478	419	-	.	ID="RND-6_FAMILY-1419";Tend="395";Tstart="151";shortTE="F";uid="43964c7d-80d6-4489-a541-41c0fe97bde7"
VSBQ01000065.1	RepeatMasker	Retroposon?	634201	634774	953	-	.	ID="RND-6_FAMILY-5081";Tend="1968";Tstart="1369";shortTE="F";uid="d41c7e27-0798-4b19-b7e9-a8684cfca87e"
VSBQ01000065.1	RepeatMasker	DNA/Ginger-1	487631	487845	854	-	.	ID="RND-6_FAMILY-1155";Tend="1338";Tstart="1139";shortTE="F";uid="f26b664d-0160-4a67-89be-0185deb5878c"
VSBQ01000065.1	RepeatMasker	Unknown	1106088	1106366	917	-	.	ID="RND-1_FAMILY-14";Tend="1142";Tstart="871";shortTE="F";uid="8c7702d1-379f-4a27-aff6-a8f1da28342c"
VSBQ01000065.1	RepeatMasker	DNA/Ginger-1	201658	203033	9540	-	.	ID="RND-6_FAMILY-1155";Tend="2268";Tstart="873";shortTE="F";uid="01a45b29-ba0a-4df8-9787-2260e6ecd2d3"
VSBQ01000065.1	RepeatMasker	RC/Helitron	1122680	1122822	532	-	.	ID="RND-1_FAMILY-7";Tend="1014";Tstart="872";shortTE="F";uid="367694e3-66dd-4f8c-a072-b821b048539f"
VSBQ01000065.1	RepeatMasker	Retroposon?	589460	589853	551	-	.	ID="RND-4_FAMILY-1269";TEgroup="ctg_65%7CRND-4_FAMILY-1269%7C1";Tend="1183";Tstart="891";shortTE="F";uid="db8ef64b-c45a-46cc-9e5b-98d71d824115"
VSBQ01000065.1	RepeatMasker	DNA/hAT	131223	131448	589	-	.	ID="RND-5_FAMILY-244";Tend="2002";Tstart="1793";shortTE="F";uid="0ff4b34e-70aa-4c44-a279-8ee313704fad"
VSBQ01000065.1	RepeatMasker	Retroposon?	386748	387189	1225	-	.	ID="RND-6_FAMILY-7125";Tend="572";Tstart="132";shortTE="F";uid="b96f9c16-7c38-4d6f-8d8f-877039a79aff"
VSBQ01000065.1	RepeatMasker	DNA/Ginger-1	932057	933557	10320	-	.	ID="RND-6_FAMILY-1155";Tend="2261";Tstart="780";shortTE="F";uid="54c5698c-21b1-4246-9954-b074e64553b8"
VSBQ01000065.1	RepeatMasker	DNA/Ginger-1	1037545	1037731	543	-	.	ID="rnd-6_family-1155";Tend="1276";Tstart="869";shortTE="F";uid="36a1bb8b-d1f0-425c-950a-33c9ace549bc"
VSBQ01000065.1	RepeatMasker	Unknown	570656	570831	959	-	.	ID="RND-1_FAMILY-37";Tend="1475";Tstart="1288";shortTE="F";uid="062413ca-c8ac-48f4-93f1-fdade6c96704"
VSBQ01000065.1	RepeatMasker	DNA/hAT-hAT19	1033823	1033926	401	-	.	ID="RND-5_FAMILY-2003";Tend="968";Tstart="864";shortTE="F";uid="3981d4a2-6c30-4d25-b7fb-57dfce675bbe"
VSBQ01000065.1	RepeatMasker	DNA	66660	66815	616	-	.	ID="DNAX-10_AP";Tend="152";Tstart="7";shortTE="F";uid="ce58abca-d38f-42f7-a9dd-3c4068f8c241"
VSBQ01000065.1	RepeatMasker	Unknown	65489	65948	3272	-	.	ID="RND-5_FAMILY-8701";Tend="1377";Tstart="921";shortTE="F";uid="2fd6d71e-2b5e-4d05-bfd0-942f0fe8bd35"
VSBQ01000065.1	RepeatMasker	DNA	789844	790112	515	-	.	ID="TTAA2D_AP";Tend="276";Tstart="3";shortTE="F";uid="d143295d-2cc5-4d69-ac93-3bca6bde66d1"
VSBQ01000065.1	RepeatMasker	Unknown	124421	124954	2912	-	.	ID="RND-4_FAMILY-773";Tend="1448";Tstart="922";shortTE="F";uid="e728c9d9-1085-401d-9529-f14f65babd09"
VSBQ01000065.1	RepeatMasker	Retroposon?	203585	203706	589	-	.	ID="RND-1_FAMILY-185";Tend="1592";Tstart="1484";shortTE="F";uid="303e2053-af65-466c-9daf-99ecc3df2379"
VSBQ01000065.1	RepeatMasker	DNA	1137830	1138063	504	-	.	ID="RND-6_FAMILY-7352";Tend="836";Tstart="609";shortTE="F";uid="b77ea07f-02ab-4841-b2ad-ca9374c06020"
VSBQ01000065.1	RepeatMasker	DNA/Ginger	1071936	1072149	1264	-	.	ID="RND-6_FAMILY-7106";Tend="925";Tstart="701";shortTE="F";uid="424a2396-a4ec-48fd-84be-7069e977c81b"
VSBQ01000065.1	RepeatMasker	DNA/hAT-Tip100	433693	435014	5418	-	.	ID="RND-6_FAMILY-8041";Tend="1858";Tstart="530";shortTE="F";uid="aafc4cb8-47d3-469d-a197-7331067f3e5a"
VSBQ01000065.1	RepeatMasker	Unknown	99713	99873	517	-	.	ID="RND-6_FAMILY-13210";Tend="547";Tstart="372";shortTE="F";uid="103ad8d0-f463-4f04-9c9c-2d7054d96bdb"
VSBQ01000065.1	RepeatMasker	Unknown	470617	471611	8435	-	.	ID="RND-6_FAMILY-6068";Tend="996";Tstart="1";shortTE="F";uid="0fe50b7e-2d5d-48e8-9099-57374b79f945"
VSBQ01000065.1	RepeatMasker	Unknown	190778	190895	711	-	.	ID="RND-1_FAMILY-43";Tend="1055";Tstart="923";shortTE="F";uid="c28fd99d-04b0-4611-baa9-49c97aab10ac"
VSBQ01000065.1	RepeatMasker	Unknown	1023300	1023614	1095	-	.	ID="RND-5_FAMILY-3602";Tend="1753";Tstart="1439";shortTE="F";uid="398f0fb8-4478-412f-a9f9-e2ecaacb37cc"
VSBQ01000065.1	RepeatMasker	Unknown	213063	213232	938	-	.	ID="RND-6_FAMILY-15478";Tend="608";Tstart="439";shortTE="F";uid="9492a98f-1535-4695-ad90-bd7fdb852b17"
VSBQ01000065.1	RepeatMasker	DNA/Kolobok-E	139437	139860	653	-	.	ID="RND-1_FAMILY-192";Tend="1946";Tstart="1524";shortTE="F";uid="90589688-eb31-4662-9629-35663558c621"
VSBQ01000065.1	RepeatMasker	DNA	1131840	1132108	549	-	.	ID="dna4-2_ap";Tend="254";Tstart="3";shortTE="F";uid="8ca8e969-1db2-46c4-8537-c63df6883d75"
VSBQ01000065.1	RepeatMasker	DNA	441456	441603	972	-	.	ID="DNA4-5_AP";Tend="158";Tstart="1";shortTE="F";uid="4ac7c2b8-2bde-4b6c-89f4-5a3695247da9"
VSBQ01000065.1	RepeatMasker	Retroposon?	576088	576276	510	-	.	ID="SINE2-1_AP";Tend="1410";Tstart="1225";shortTE="F";uid="472df55c-8688-42a2-a315-6965f6e3fdd4"
VSBQ01000065.1	RepeatMasker	DNA/Ginger	885680	885896	468	-	.	ID="RND-1_FAMILY-259";Tend="833";Tstart="606";shortTE="F";uid="bc09912a-a9be-4a96-b6a8-96a166e51017"
VSBQ01000065.1	RepeatMasker	Unknown	72972	73467	2036	-	.	ID="RND-1_FAMILY-174";Tend="1865";Tstart="1412";shortTE="F";uid="ba337fd8-a703-41b6-a792-8f95e74dfcf9"
VSBQ01000065.1	RepeatMasker	DNA/Ginger	986445	986852	542	-	.	ID="RND-1_FAMILY-259";Tend="1510";Tstart="1142";shortTE="F";uid="706ea078-0231-4d4d-a708-752a863d2d5e"
VSBQ01000065.1	RepeatMasker	DNA/Kolobok-E	978742	979034	667	-	.	ID="RND-6_FAMILY-11156";Tend="1290";Tstart="968";shortTE="F";uid="98813784-cae7-40af-b33a-43efe052786c"
VSBQ01000065.1	RepeatMasker	Retroposon?	1161388	1161988	1846	-	.	ID="RND-6_FAMILY-1257";Tend="771";Tstart="193";shortTE="F";uid="f3aa4c44-e347-49f1-8212-28c2c2280d91"
VSBQ01000065.1	RepeatMasker	DNA	1105571	1105777	586	-	.	ID="RND-6_FAMILY-17942";Tend="1409";Tstart="1220";shortTE="F";uid="d25e4a08-fa53-488a-8dee-f6b111e0e022"
VSBQ01000065.1	RepeatMasker	DNA/hAT-Tip100	793997	794205	1522	-	.	ID="DNA8-62_AP";Tend="223";Tstart="1";shortTE="F";uid="eaf1d19a-4405-4168-802e-82bca82e259a"
VSBQ01000065.1	RepeatMasker	DNA/hAT-Tip100	1059513	1059742	1650	-	.	ID="DNA8-106_AP";Tend="734";Tstart="494";shortTE="F";uid="c07f2b56-d4f8-4fe7-b6d0-15c471a3e250"
VSBQ01000065.1	RepeatMasker	Unknown	634875	635156	576	-	.	ID="RND-6_FAMILY-4337";Tend="655";Tstart="403";shortTE="F";uid="5c7fb981-c42c-4fbc-ac5e-e2db911faf52"
VSBQ01000065.1	RepeatMasker	Retroposon?	541092	541275	402	-	.	ID="SINE2-2_AP";Tend="218";Tstart="46";shortTE="F";uid="fadba2c0-6049-410e-b75b-0a5e17873a27"
VSBQ01000065.1	RepeatMasker	LTR/Gypsy	376511	377232	4242	-	.	ID="RND-6_FAMILY-2133";Tend="825";Tstart="156";shortTE="F";uid="2b8bacf8-1e95-49a5-bfb0-a07ebb854d0c"
VSBQ01000065.1	RepeatMasker	DNA/Ginger	450418	451155	549	-	.	ID="RND-1_FAMILY-259";TEgroup="ctg_65%7CRND-1_FAMILY-259%7C3";Tend="1485";Tstart="589";shortTE="F";uid="6db40c9d-c904-4dfe-b593-0ac88a75aa92"
VSBQ01000065.1	RepeatMasker	DNA/Kolobok-E	869335	869830	2165	-	.	ID="KOLOBOKE-3_AP";Tend="2178";Tstart="1672";shortTE="F";uid="ad947b5d-8fb1-4778-a031-ab043b0f1867"
VSBQ01000065.1	RepeatMasker	LINE/L2	1164177	1164646	1626	-	.	ID="RND-6_FAMILY-7406";Tend="604";Tstart="136";shortTE="F";uid="4dad6fbd-9e17-498e-ae89-318a4f8c75ca"
VSBQ01000065.1	RepeatMasker	Retroposon	419434	419561	846	-	.	ID="RND-1_FAMILY-286";Tend="2109";Tstart="1965";shortTE="F";uid="4196892e-79aa-4549-93f6-fb3d4bbd044b"
VSBQ01000065.1	RepeatMasker	Retroposon?	1105780	1105973	707	-	.	ID="RND-6_FAMILY-7125";Tend="1420";Tstart="1232";shortTE="F";uid="94e8dc11-e791-48c2-ae33-b483ef602568"
VSBQ01000065.1	RepeatMasker	DNA	394503	394943	3166	-	.	ID="ttaa6_ap";Tend="431";Tstart="8";shortTE="F";uid="f9bd57e1-7a51-4297-8cda-cb3b9b8c363d"
VSBQ01000065.1	RepeatMasker	DNA/Ginger-1	1112691	1113195	3585	-	.	ID="RND-6_FAMILY-1155";Tend="1307";Tstart="806";shortTE="F";uid="d8f3674a-bf35-47a8-823c-9410b5df1b6f"
VSBQ01000065.1	RepeatMasker	Retroposon?	500394	500685	659	-	.	ID="RND-6_FAMILY-7125";Tend="1454";Tstart="1249";shortTE="F";uid="f66f6a74-a5ea-41e0-b5f4-2eb90bd4ad26"
VSBQ01000065.1	RepeatMasker	DNA	275844	276383	3580	-	.	ID="TTAA14_AP";Tend="552";Tstart="2";shortTE="F";uid="480b044b-9215-4cc1-9fa3-19b3684b4054"
VSBQ01000065.1	RepeatMasker	Retroposon?	575986	576108	571	-	.	ID="RND-4_FAMILY-1269";Tend="1032";Tstart="918";shortTE="F";uid="ee5cd061-8d1f-4b18-80a3-decac7d52cb9"
VSBQ01000065.1	RepeatMasker	Unknown	318269	318520	1933	-	.	ID="RND-5_FAMILY-14785";Tend="1171";Tstart="923";shortTE="F";uid="d8409cc6-a7e0-4aa8-bb0f-5b503052f460"
VSBQ01000065.1	RepeatMasker	DNA	743921	744091	549	-	.	ID="DNA-TTAA-1_AP";Tend="183";Tstart="19";shortTE="F";uid="2ab318e5-f0d7-4b8a-8703-1033bea9dbc3"
VSBQ01000065.1	RepeatMasker	DNA	392364	392953	3948	-	.	ID="ttaa14_ap";Tend="552";Tstart="1";shortTE="F";uid="543c4fad-f8bb-4a49-99f4-ed6db41e1fd4"
VSBQ01000065.1	RepeatMasker	DNA/TcMar-m44	243212	243894	2721	-	.	ID="RND-4_FAMILY-620";Tend="1474";Tstart="812";shortTE="F";uid="4846e191-c55c-4f27-a49e-293a05c00e9a"
VSBQ01000065.1	RepeatMasker	DNA	315494	315834	2371	-	.	ID="TTAA5_AP";Tend="355";Tstart="1";shortTE="F";uid="08ec94f5-c388-4bd1-8935-4b745b4f589a"
VSBQ01000065.1	RepeatMasker	Unknown	1103083	1103415	581	-	.	ID="RND-6_FAMILY-9967";Tend="998";Tstart="671";shortTE="F";uid="8cdb375e-c994-4fd0-82cd-87e72df4cead"
VSBQ01000065.1	RepeatMasker	DNA/Kolobok-E	703576	704134	1031	-	.	ID="RND-6_FAMILY-30263";Tend="635";Tstart="87";shortTE="F";uid="3a1dd68d-4dd3-4598-ae38-edc428a26b8e"
VSBQ01000065.1	RepeatMasker	DNA/Ginger-1	390391	391131	1281	-	.	ID="RND-6_FAMILY-1155";Tend="1797";Tstart="1157";shortTE="F";uid="c8e67f7c-e2a6-4c81-aa98-283206fbd545"
VSBQ01000065.1	RepeatMasker	Retroposon?	62933	63689	1058	-	.	ID="SINE2-1_AP";Tend="1725";Tstart="899";shortTE="F";uid="e1aa3c60-8dc6-4aba-bf3a-f940f72d0d1b"
VSBQ01000065.1	RepeatMasker	Unknown	588347	588522	981	-	.	ID="RND-1_FAMILY-37";Tend="1475";Tstart="1288";shortTE="F";uid="7b2ad746-4c5b-457e-b460-d04115b7d336"
VSBQ01000065.1	RepeatMasker	DNA/hAT	577156	577459	501	-	.	ID="RND-5_FAMILY-244";Tend="1527";Tstart="1281";shortTE="F";uid="c63e7986-08c6-47cf-82b3-3a0b84f6f874"
VSBQ01000065.1	RepeatMasker	DNA	1094498	1094709	502	-	.	ID="dna4-1_ap";Tend="263";Tstart="55";shortTE="F";uid="cee7d213-f34b-4336-9ba9-a7d9e3866f8c"
VSBQ01000065.1	RepeatMasker	Retroposon?	189014	189140	598	-	.	ID="RND-6_FAMILY-16210";Tend="831";Tstart="703";shortTE="F";uid="8b008624-976b-4402-94ee-a09b5c51be99"
VSBQ01000065.1	RepeatMasker	DNA/hAT-Tip100	71664	71899	880	-	.	ID="RND-5_FAMILY-4269";TEgroup="ctg_65%7CRND-5_FAMILY-4269%7C1";Tend="1621";Tstart="641";shortTE="F";uid="4ee4af6f-acf2-4bd4-8e08-a5c8a85d202d"
VSBQ01000065.1	RepeatMasker	DNA	748701	749074	1145	-	.	ID="DNAX-2_AP";Tend="467";Tstart="16";shortTE="F";uid="57aadb43-fc06-4dad-8d09-c1a6d194ec3c"
VSBQ01000065.1	RepeatMasker	DNA/Sola-1	257275	257711	1137	-	.	ID="RND-1_FAMILY-104";Tend="2088";Tstart="1646";shortTE="F";uid="3f51ab4e-7abf-4bbd-a53b-1950df8f81c0"
VSBQ01000065.1	RepeatMasker	DNA/Kolobok-E	513013	514744	13509	-	.	ID="RND-6_FAMILY-15234";Tend="1981";Tstart="266";shortTE="F";uid="b704431a-3358-4fbd-990f-4622fe5f7c86"
VSBQ01000065.1	RepeatMasker	RC/Helitron	1055509	1055925	3495	-	.	ID="RND-1_FAMILY-4";Tend="1248";Tstart="848";shortTE="F";uid="1bd925b2-dc21-4084-91ad-302a90855397"
VSBQ01000065.1	RepeatMasker	DNA/hAT	196213	196410	434	-	.	ID="RND-5_FAMILY-244";Tend="1452";Tstart="1269";shortTE="F";uid="1155ba34-835b-40c5-90aa-81b013430ebb"
VSBQ01000065.1	RepeatMasker	DNA	891980	892413	933	-	.	ID="DNA8-61_AP";Tend="515";Tstart="9";shortTE="F";uid="a3c2ecf8-01de-4811-b607-16e9ad7f32f9"
VSBQ01000065.1	RepeatMasker	Retroposon?	1137483	1137740	476	-	.	ID="RND-6_FAMILY-1257";Tend="576";Tstart="133";shortTE="F";uid="f8b15bf2-1020-404b-aae6-694969841585"
VSBQ01000065.1	RepeatMasker	DNA	1827	2023	1124	-	.	ID="DNA8-5_AP";Tend="234";Tstart="1";shortTE="F";uid="6eb0f28a-aae2-4873-b2ab-9f99c0f02074"
VSBQ01000065.1	RepeatMasker	DNA/Kolobok-E	678274	678456	1194	-	.	ID="RND-5_FAMILY-9815";Tend="1611";Tstart="1440";shortTE="F";uid="0fdb1ec9-f99b-493a-a689-ec7c0411b38c"
VSBQ01000065.1	RepeatMasker	Retroposon?	215448	215586	847	-	.	ID="RND-6_FAMILY-13149";Tend="1668";Tstart="1533";shortTE="F";uid="c10d0a87-4857-415f-a03e-1a4a7483fd54"
VSBQ01000065.1	RepeatMasker	DNA	577705	577882	1146	-	.	ID="DNA8-31_AP";Tend="209";Tstart="37";shortTE="F";uid="3532d27c-ec28-47ae-97f8-31fd8614fa83"
VSBQ01000065.1	RepeatMasker	DNA/Ginger	801956	802360	1616	-	.	ID="RND-6_FAMILY-7106";Tend="1171";Tstart="702";shortTE="F";uid="1d4e55e2-e020-44a5-9bff-de8f0dc6fe10"
VSBQ01000065.1	RepeatMasker	DNA/Ginger-1	220388	220690	743	-	.	ID="RND-6_FAMILY-1155";Tend="1290";Tstart="996";shortTE="F";uid="ff9e4140-1471-4ff9-b598-7a10f6e9eba4"
VSBQ01000065.1	RepeatMasker	DNA/Sola-1	650687	650922	980	-	.	ID="DNA4-8_AP";Tend="247";Tstart="1";shortTE="F";uid="ceb4b01b-2e74-4b1a-a795-016b80cc2833"
VSBQ01000065.1	RepeatMasker	Retroposon?	345811	346741	2592	-	.	ID="SINE2-1_AP";Tend="1981";Tstart="739";shortTE="F";uid="cd2be421-4273-4a0b-b55c-b25664f20fe6"
VSBQ01000065.1	RepeatMasker	Unknown	811765	812545	5427	-	.	ID="RND-5_FAMILY-2368";Tend="1658";Tstart="902";shortTE="F";uid="359a7736-0b3f-4902-a987-dc4b07187069"
VSBQ01000065.1	RepeatMasker	RC/Helitron	1129219	1129354	868	-	.	ID="RND-5_FAMILY-1400";Tend="933";Tstart="797";shortTE="F";uid="22f5d086-244f-43cd-97c0-a5263a0861d8"
VSBQ01000065.1	RepeatMasker	DNA/hAT	711324	712105	3429	-	.	ID="rnd-5_family-1339";Tend="1355";Tstart="1";shortTE="F";uid="321ed2f9-4da3-4d46-a254-8ecd1317fb1c"
VSBQ01000065.1	RepeatMasker	DNA/hAT-Tip100	592474	593074	4943	-	.	ID="RND-6_FAMILY-9781";Tend="1926";Tstart="1314";shortTE="F";uid="e7f782a1-41a6-4e85-b0d3-24887c1476d9"
VSBQ01000065.1	RepeatMasker	DNA/hAT?	698795	699103	926	-	.	ID="RND-4_FAMILY-532";Tend="1559";Tstart="1258";shortTE="F";uid="1bf68309-947b-4230-9771-11cc56db70f8"
VSBQ01000065.1	RepeatMasker	LINE/I-Jockey	51579	51737	841	-	.	ID="RND-6_FAMILY-26485";Tend="1516";Tstart="1364";shortTE="F";uid="1693e9c5-732b-482f-affd-b5167d0ed24c"
VSBQ01000065.1	RepeatMasker	RC/Helitron	492694	492911	996	-	.	ID="RND-1_FAMILY-319";Tend="1655";Tstart="1422";shortTE="F";uid="b1af5d32-0e59-407c-a934-1f22b64eeaf9"
VSBQ01000065.1	RepeatMasker	Retroposon?	145358	145688	1619	-	.	ID="RND-6_FAMILY-13651";Tend="976";Tstart="637";shortTE="F";uid="28506f25-c785-4bee-a1c1-e44b7dd9af9e"
VSBQ01000065.1	RepeatMasker	DNA/hAT-Tip100	216011	216486	839	-	.	ID="RND-6_FAMILY-6174";Tend="1768";Tstart="1227";shortTE="F";uid="eaab527b-b32a-48ad-8720-98b0e0e6e332"
VSBQ01000065.1	RepeatMasker	DNA	268193	268876	1385	-	.	ID="DNA4-2_AP";Tend="768";Tstart="99";shortTE="F";uid="e4283b45-f689-4f4f-b3d0-ce19e82afca4"
VSBQ01000065.1	RepeatMasker	DNA/Ginger	485406	485650	1206	-	.	ID="RND-1_FAMILY-259";Tend="810";Tstart="581";shortTE="F";uid="f21bf6d9-80f7-4946-a234-e7063a7d7adb"
VSBQ01000065.1	RepeatMasker	DNA/Ginger-1	387146	387378	1096	-	.	ID="RND-6_FAMILY-1155";Tend="1029";Tstart="797";shortTE="F";uid="d367680c-3a2d-421e-8173-acf77a18061d"
VSBQ01000065.1	RepeatMasker	DNA/hAT?	398244	398627	2317	-	.	ID="RND-6_FAMILY-11462";Tend="673";Tstart="272";shortTE="F";uid="a840d3c1-5b70-4e50-a65a-849bbb9b80cd"
VSBQ01000065.1	RepeatMasker	DNA/hAT-Tip100	484725	484901	667	-	.	ID="RND-6_FAMILY-5865";Tend="521";Tstart="351";shortTE="F";uid="a6283980-fc0d-4eef-9a75-927437c16eb9"
VSBQ01000065.1	RepeatMasker	DNA/Kolobok-E	276384	276592	537	-	.	ID="RND-6_FAMILY-30263";Tend="622";Tstart="442";shortTE="F";uid="81b2ed19-93fb-4b76-b1e2-1e1052b323b6"
VSBQ01000065.1	RepeatMasker	DNA/hAT	734234	734729	2425	-	.	ID="DNA8-40_AP";Tend="634";Tstart="1";shortTE="F";uid="c3d0cf93-7355-4798-83ba-394167012a77"
VSBQ01000065.1	RepeatMasker	DNA/MULE-MuDR	310745	311235	2424	-	.	ID="RND-4_FAMILY-2602";Tend="1479";Tstart="979";shortTE="F";uid="431c4f15-88a5-4aea-9259-d3b3cd1bbe5e"
VSBQ01000065.1	RepeatMasker	LTR/Gypsy	459305	459456	573	-	.	ID="RND-1_FAMILY-225";Tend="1839";Tstart="1692";shortTE="F";uid="1d3c4818-1500-44d3-9683-d326ede2fae9"
VSBQ01000065.1	RepeatMasker	DNA/Ginger-1	488296	488954	4673	-	.	ID="RND-6_FAMILY-1155";Tend="1534";Tstart="839";shortTE="F";uid="41779e5b-ae92-4ab6-a8cf-246e92ade2a1"
VSBQ01000065.1	RepeatMasker	DNA/hAT?	73482	73586	492	-	.	ID="RND-4_FAMILY-532";Tend="1130";Tstart="1029";shortTE="F";uid="c4261b8c-0bdd-4319-a1e8-25c7ed4129d6"
VSBQ01000065.1	RepeatMasker	DNA/Ginger-1	116284	116592	1444	-	.	ID="RND-6_FAMILY-1155";Tend="1340";Tstart="1029";shortTE="F";uid="d638a1d6-7932-450e-bdf6-551c397fb033"
VSBQ01000065.1	RepeatMasker	DNA/hAT-Tip100	593969	594225	2233	-	.	ID="RND-6_FAMILY-9781";Tend="1315";Tstart="1059";shortTE="F";uid="e976c4a3-d01c-47c6-a91c-6ab0157b6334"
VSBQ01000065.1	RepeatMasker	DNA/Ginger	794352	794458	672	-	.	ID="RND-1_FAMILY-259";Tend="698";Tstart="596";shortTE="F";uid="a74e233d-db90-4211-a05b-c7951d46e177"
VSBQ01000065.1	RepeatMasker	DNA/Ginger	147728	148196	2516	-	.	ID="RND-1_FAMILY-259";Tend="1044";Tstart="584";shortTE="F";uid="1169f3e8-f4e1-4ab4-ac5d-f34b3ecdf428"
VSBQ01000065.1	RepeatMasker	DNA/Kolobok-E	118208	118487	1088	-	.	ID="RND-6_FAMILY-11301";Tend="1691";Tstart="1431";shortTE="F";uid="65723cd9-6ede-465b-9d57-0fdf21c18c73"
VSBQ01000065.1	RepeatMasker	DNA/Kolobok-E	311231	311589	1535	-	.	ID="RND-6_FAMILY-16369";Tend="1487";Tstart="1153";shortTE="F";uid="98229b23-3223-4f2e-aa3f-dd08b221a75f"
VSBQ01000065.1	RepeatMasker	DNA/Kolobok-E	1127976	1129189	4043	-	.	ID="rnd-6_family-30263";Tend="2230";Tstart="531";shortTE="F";uid="415470a9-1fcc-4b93-93c5-a096a3c67b1f"
VSBQ01000065.1	RepeatMasker	DNA	456341	456461	408	-	.	ID="DNA-TTAA-1_AP";Tend="154";Tstart="36";shortTE="F";uid="4b712061-871c-421e-8f28-95982145f77c"
VSBQ01000065.1	RepeatMasker	DNA/hAT-hAT19	304346	304631	1118	-	.	ID="DNA8-49_AP";Tend="864";Tstart="564";shortTE="F";uid="fffa68e5-2f02-40f2-bd3c-504cc4f88eef"
VSBQ01000065.1	RepeatMasker	Unknown	1166937	1167694	4165	-	.	ID="RND-6_FAMILY-7782";Tend="773";Tstart="1";shortTE="F";uid="ca22516f-fc17-4e6c-ba25-693a5937dd47"
VSBQ01000065.1	RepeatMasker	DNA	133388	133892	416	-	.	ID="DNA8-70_AP";Tend="545";Tstart="1";shortTE="F";uid="dc02eee2-d812-489d-8da6-679bc73062e0"
VSBQ01000065.1	RepeatMasker	DNA	701272	701694	2296	-	.	ID="DNA8-31_AP";Tend="595";Tstart="92";shortTE="F";uid="d538c31a-bde9-43ed-9229-ab1d279d91c1"
VSBQ01000065.1	RepeatMasker	DNA/hAT-hAT19	287972	288928	3671	-	.	ID="RND-6_FAMILY-11560";TEgroup="ctg_65%7CRND-6_FAMILY-11560%7C1";Tend="1557";Tstart="217";shortTE="F";uid="c140f382-43a5-4be6-8e7b-b9c5f78950eb"
VSBQ01000065.1	RepeatMasker	DNA/hAT-hAT19	1033357	1033630	998	-	.	ID="RND-5_FAMILY-2003";Tend="1511";Tstart="1216";shortTE="F";uid="fbcbe7af-3f90-4cd1-a411-34e6a22bb4c1"
VSBQ01000065.1	RepeatMasker	DNA/Ginger	246956	247356	1739	-	.	ID="RND-6_FAMILY-7106";Tend="1128";Tstart="714";shortTE="F";uid="a1829879-901b-4df3-bbeb-650a421c13b1"
VSBQ01000065.1	RepeatMasker	Unknown	172190	172801	4594	-	.	ID="RND-1_FAMILY-34";Tend="1855";Tstart="1241";shortTE="F";uid="af86e19a-880f-4da6-abd8-19c9548d3f27"
VSBQ01000065.1	RepeatMasker	Unknown	592312	592476	843	-	.	ID="RND-5_FAMILY-4893";Tend="1131";Tstart="986";shortTE="F";uid="5d0fd5d1-ea8a-4803-a532-bd73ab757e7d"
VSBQ01000065.1	RepeatMasker	DNA/hAT?	996144	996478	1073	-	.	ID="RND-4_FAMILY-532";Tend="1920";Tstart="1576";shortTE="F";uid="8c614198-ef1b-4ddb-978b-3bd505cf7fec"
VSBQ01000065.1	RepeatMasker	LTR/Gypsy	375345	375681	1720	-	.	ID="RND-6_FAMILY-2133";Tend="1378";Tstart="1048";shortTE="F";uid="2888bb3a-f309-4b0c-82c4-5311f0145828"
VSBQ01000065.1	RepeatMasker	DNA/Ginger	347969	348559	533	-	.	ID="RND-1_FAMILY-259";TEgroup="ctg_65%7CRND-1_FAMILY-259%7C2";Tend="1321";Tstart="578";shortTE="T";uid="b4c6b4d0-6b44-458e-a7d9-a3aa81be75a1"
VSBQ01000065.1	RepeatMasker	Unknown	800421	801328	5550	-	.	ID="RND-1_FAMILY-71";Tend="1875";Tstart="961";shortTE="F";uid="917a60d8-f7f8-45f7-872e-099970b9cece"
VSBQ01000065.1	RepeatMasker	DNA/hAT-Ac	626674	627085	637	-	.	ID="RND-6_FAMILY-1342";TEgroup="ctg_65%7CRND-6_FAMILY-1342%7C1";Tend="1621";Tstart="773";shortTE="F";uid="0867a70a-96ff-4fb5-9d79-ec91995df149"
VSBQ01000065.1	RepeatMasker	DNA/Kolobok-T2	327531	328069	2231	-	.	ID="RND-6_FAMILY-9";Tend="1500";Tstart="1004";shortTE="F";uid="66233265-e5f9-471f-8bd8-4e2f2db0a47c"
VSBQ01000065.1	RepeatMasker	RC/Helitron	829746	830400	5061	-	.	ID="RND-1_FAMILY-115";Tend="1521";Tstart="837";shortTE="F";uid="e2365cd4-dd7a-4224-b05c-83daa51f403c"
VSBQ01000065.1	RepeatMasker	DNA/Kolobok-E	107964	108420	1642	-	.	ID="RND-4_FAMILY-854";Tend="1470";Tstart="896";shortTE="F";uid="d6066816-2ce9-4cf2-a836-ab5c6d733a0c"
VSBQ01000065.1	RepeatMasker	DNA	495760	496228	2564	-	.	ID="RND-6_FAMILY-9934";Tend="1128";Tstart="653";shortTE="F";uid="3e2bc502-ccb9-4c40-a69d-4ace86d2b72e"
VSBQ01000065.1	RepeatMasker	DNA/hAT	900777	901064	608	-	.	ID="RND-5_FAMILY-265";Tend="1178";Tstart="928";shortTE="F";uid="27d73d93-d59f-49e1-b1ee-96851e440bd3"
VSBQ01000065.1	RepeatMasker	DNA	88106	88274	430	-	.	ID="RND-6_FAMILY-36626";Tend="1398";Tstart="1209";shortTE="F";uid="69558293-76bb-4bd9-9853-1ed69e51dba9"
VSBQ01000065.1	RepeatMasker	Unknown	97481	97691	1276	-	.	ID="RND-5_FAMILY-3988";Tend="1148";Tstart="941";shortTE="F";uid="ec860554-2529-47ab-b612-7033d8f862a6"
VSBQ01000065.1	RepeatMasker	DNA	1110340	1110771	2605	-	.	ID="TTAA3B_AP";Tend="436";Tstart="6";shortTE="F";uid="6eccdcd0-50e4-4e70-b2f9-9fbdbfbe6154"
VSBQ01000065.1	RepeatMasker	DNA/TcMar-Tc1	473774	474126	751	-	.	ID="RND-5_FAMILY-1016";Tend="1147";Tstart="795";shortTE="F";uid="ed88691b-8317-43db-915f-d237df1aee3d"
VSBQ01000065.1	RepeatMasker	DNA/Ginger-1	265255	265771	3580	-	.	ID="RND-5_FAMILY-8248";Tend="1375";Tstart="872";shortTE="F";uid="1e2cb557-2161-474f-9537-1e132c873323"
VSBQ01000065.1	RepeatMasker	DNA/hAT-Charlie	638329	638522	1030	-	.	ID="DNA8-86_AP";Tend="428";Tstart="243";shortTE="F";uid="3e0ede0c-e395-4502-af1b-ea6fea72f9c4"
VSBQ01000065.1	RepeatMasker	DNA/Ginger-1	204797	205015	940	-	.	ID="RND-6_FAMILY-1155";Tend="1041";Tstart="809";shortTE="F";uid="fa210e00-eb61-41e9-9d49-fa16d7f5e8ef"
VSBQ01000065.1	RepeatMasker	DNA	1154270	1154476	842	-	.	ID="ttaa3c_ap";Tend="420";Tstart="211";shortTE="F";uid="d4f13024-bc86-4c4d-b084-9028e4bfcf40"
VSBQ01000065.1	RepeatMasker	DNA	517681	518016	1474	-	.	ID="DNA8-31_AP";Tend="595";Tstart="163";shortTE="F";uid="b660be64-c660-4fa6-a227-ee22d8e3209c"
VSBQ01000065.1	RepeatMasker	DNA/hAT-Tip100	667417	667606	459	-	.	ID="RND-5_FAMILY-3263";Tend="1398";Tstart="1209";shortTE="F";uid="4a396edf-4b11-4944-b121-fcc77a7a8210"
VSBQ01000065.1	RepeatMasker	DNA/hAT-Tip100	119713	120363	625	-	.	ID="RND-4_FAMILY-1063";TEgroup="ctg_65%7CRND-4_FAMILY-1063%7C1";Tend="1756";Tstart="959";shortTE="F";uid="87d2a275-5385-44db-935e-7738f72c2fb1"
VSBQ01000065.1	RepeatMasker	DNA	1122282	1122420	728	-	.	ID="RND-4_FAMILY-398";Tend="1448";Tstart="1324";shortTE="F";uid="47de9fdd-3dab-4883-8e1e-33178b4f2ab0"
VSBQ01000065.1	RepeatMasker	DNA	431026	431559	2678	-	.	ID="RND-5_FAMILY-2252";Tend="908";Tstart="402";shortTE="F";uid="1cdabd14-e1b0-43aa-8ff9-1b73ae249089"
VSBQ01000065.1	RepeatMasker	DNA/hAT	500921	501448	3555	-	.	ID="RND-5_FAMILY-1341";Tend="1444";Tstart="926";shortTE="F";uid="faa2ec46-ec12-4aee-a073-cb065b271f51"
VSBQ01000065.1	RepeatMasker	Unknown	853956	854251	2009	-	.	ID="RND-6_FAMILY-67377";Tend="1244";Tstart="954";shortTE="F";uid="f919df9d-07d5-4a5e-bf60-773e9cf34ff5"
VSBQ01000065.1	RepeatMasker	DNA/hAT-hAT19	485027	485375	534	-	.	ID="HAT-N8_AP";TEgroup="ctg_65%7CHAT-N8_AP%7C1";Tend="181";Tstart="1";shortTE="F";uid="d237464a-3af9-48c3-8828-0b762f2f37e1"
VSBQ01000065.1	RepeatMasker	DNA	313971	314238	1715	-	.	ID="ttaa3c_ap";Tend="424";Tstart="160";shortTE="F";uid="d80e232f-2c6f-44ea-a153-a759a94c1c1d"
VSBQ01000065.1	RepeatMasker	DNA	449710	449908	664	-	.	ID="ttaa2c_ap";Tend="279";Tstart="81";shortTE="F";uid="f7c36655-7407-4ef6-94b9-a1a7773851d0"
VSBQ01000065.1	RepeatMasker	DNA/hAT	729664	730089	2927	-	.	ID="RND-1_FAMILY-92";Tend="1344";Tstart="886";shortTE="F";uid="0493bdd5-e79d-4672-bb4a-047ff9e1ddd7"
VSBQ01000065.1	RepeatMasker	Unknown	1106972	1107145	601	-	.	ID="RND-6_FAMILY-764";Tend="1135";Tstart="977";shortTE="F";uid="3c14956b-2db9-49e1-91ee-db37a5af95a4"
VSBQ01000065.1	RepeatMasker	DNA	849116	849469	1647	-	.	ID="TTAA3B_AP";Tend="431";Tstart="75";shortTE="F";uid="eca1f580-fa1c-4424-b4d7-7cc8295aca64"
VSBQ01000065.1	RepeatMasker	Unknown	721953	722193	402	-	.	ID="RND-5_FAMILY-1757";Tend="858";Tstart="629";shortTE="F";uid="2142ac9f-ff19-4bcc-ba21-7fe5f5114ed4"
VSBQ01000065.1	RepeatMasker	DNA/hAT-Tip100	515600	515723	805	-	.	ID="dna8-18_ap";Tend="122";Tstart="2";shortTE="F";uid="3a8cf8e9-2b3a-4eab-b099-3bd550959fc6"
VSBQ01000065.1	RepeatMasker	Unknown	782333	782848	892	-	.	ID="RND-1_FAMILY-71";TEgroup="ctg_65%7CRND-1_FAMILY-71%7C2";Tend="1716";Tstart="968";shortTE="F";uid="b20e8d78-2ec7-48d4-a285-05dc79d0a2b6"
VSBQ01000065.1	RepeatMasker	Unknown	316729	316963	537	-	.	ID="RND-5_FAMILY-8701";Tend="1357";Tstart="1117";shortTE="F";uid="e17ee384-a7bf-41e0-8e9e-e977e347e7b7"
VSBQ01000065.1	RepeatMasker	Unknown	768262	768723	520	-	.	ID="RND-1_FAMILY-71";TEgroup="ctg_65%7CRND-1_FAMILY-71%7C1";Tend="1734";Tstart="968";shortTE="F";uid="c73ec986-ca12-4364-a8ee-3c97840f9c48"
VSBQ01000065.1	RepeatMasker	DNA/hAT-Ac	878251	878390	589	-	.	ID="dna8-11b_ap";Tend="136";Tstart="1";shortTE="F";uid="edea737f-199c-40c8-81b3-44dd16c07551"
VSBQ01000065.1	RepeatMasker	Retroposon?	418306	418483	733	-	.	ID="RND-4_FAMILY-1269";Tend="1443";Tstart="1275";shortTE="F";uid="55eb42db-264a-417e-a644-4bf6d31de360"
VSBQ01000065.1	RepeatMasker	DNA/hAT	514872	515612	2930	-	.	ID="RND-5_FAMILY-244";Tend="1961";Tstart="1275";shortTE="F";uid="1ae828f0-65ef-441d-8d5f-e23a480dd45f"
VSBQ01000065.1	RepeatMasker	Unknown	91657	92009	2054	-	.	ID="RND-4_FAMILY-2427";Tend="1303";Tstart="929";shortTE="F";uid="fd014278-a1d0-46ad-91b6-6396d1ff0b5a"
VSBQ01000065.1	RepeatMasker	DNA/MULE-MuDR	598572	599055	480	-	.	ID="DNA8-110_AP";TEgroup="ctg_65%7CDNA8-110_AP%7C1";Tend="689";Tstart="1";shortTE="T";uid="81e26a98-cc1c-41d9-adf8-5f53f58daf3a"
VSBQ01000065.1	RepeatMasker	DNA/hAT-Tip100	216949	217599	1043	-	.	ID="RND-6_FAMILY-4125";Tend="2148";Tstart="1559";shortTE="F";uid="8fb08842-8260-4cbf-8df2-dcd2f036f201"
VSBQ01000065.1	RepeatMasker	DNA/hAT-Tip100	440664	441025	907	-	.	ID="HAT-8_LMI";Tend="2699";Tstart="2335";shortTE="F";uid="b2e216de-f145-435d-a337-86a2162b11e8"
VSBQ01000065.1	RepeatMasker	DNA/Kolobok-E	892769	893429	1814	-	.	ID="RND-1_FAMILY-195";Tend="2134";Tstart="1429";shortTE="F";uid="5f43db2f-5541-4a8b-89b0-c002a0495bd5"
VSBQ01000065.1	RepeatMasker	DNA/Kolobok-E	589803	591533	7020	-	.	ID="RND-6_FAMILY-15234";TEgroup="ctg_65%7CRND-6_FAMILY-15234%7C2";Tend="2031";Tstart="204";shortTE="F";uid="16322e52-ae05-4ab1-a2da-066a4b85c181"
VSBQ01000065.1	RepeatMasker	Retroposon?	1107395	1107586	534	-	.	ID="RND-6_FAMILY-29584";Tend="1126";Tstart="939";shortTE="F";uid="db0154e9-a79c-49bd-9c80-da0f29a4462f"
VSBQ01000065.1	RepeatMasker	Retroposon?	152815	153163	442	-	.	ID="RND-6_FAMILY-16210";Tend="712";Tstart="369";shortTE="F";uid="b6c08123-5369-4a45-b91a-9b7542e1482f"
VSBQ01000065.1	RepeatMasker	Unknown	780199	780490	1066	-	.	ID="RND-1_FAMILY-96";TEgroup="ctg_65%7CRND-1_FAMILY-96%7C2";Tend="1119";Tstart="903";shortTE="F";uid="eed6b6a2-3a1c-4aff-939b-22306f5e264f"
VSBQ01000065.1	RepeatMasker	Unknown	427896	428083	1670	-	.	ID="RND-1_FAMILY-96";Tend="1118";Tstart="931";shortTE="F";uid="e56d7e43-877f-47d8-80cd-d3b28ec57c41"
VSBQ01000065.1	RepeatMasker	Unknown	430628	431011	1981	-	.	ID="RND-6_FAMILY-9660";Tend="758";Tstart="384";shortTE="F";uid="2445a6d8-b8d5-4480-9dde-c8b7b04efd4e"
VSBQ01000065.1	RepeatMasker	Unknown	588520	588672	778	-	.	ID="RND-1_FAMILY-43";Tend="1055";Tstart="923";shortTE="F";uid="cf161f4f-d536-48de-ba6a-66bd3ff0903f"
VSBQ01000065.1	RepeatMasker	Unknown	695293	695648	1121	-	.	ID="RND-6_FAMILY-13210";Tend="1697";Tstart="1345";shortTE="F";uid="03bfc58b-1189-4e1d-8f44-8efe3d9a77a8"
VSBQ01000065.1	RepeatMasker	RC/Helitron	415851	416223	2179	-	.	ID="RND-6_FAMILY-1114";Tend="1294";Tstart="931";shortTE="F";uid="6047df07-af28-474c-b864-448194832d3e"
VSBQ01000065.1	RepeatMasker	Unknown	39035	39266	1264	-	.	ID="RND-1_FAMILY-14";Tend="1185";Tstart="905";shortTE="F";uid="e9a82ac4-500e-4cb5-a670-e30c6b60c510"
VSBQ01000065.1	RepeatMasker	DNA/Ginger	870501	871066	1965	-	.	ID="RND-6_FAMILY-7106";Tend="1812";Tstart="1245";shortTE="F";uid="961c4637-4001-4a4e-85f9-2558bfd4bfe1"
VSBQ01000065.1	RepeatMasker	Unknown	1093067	1093351	2371	-	.	ID="RND-1_FAMILY-62";Tend="1265";Tstart="982";shortTE="F";uid="18efbb13-f550-4ee9-b199-2c7323d23704"
VSBQ01000065.1	RepeatMasker	DNA/Ginger	707282	707824	1308	-	.	ID="RND-6_FAMILY-7106";Tend="1260";Tstart="687";shortTE="F";uid="c99f158e-043f-4aff-bc89-e2f97751db14"
VSBQ01000065.1	RepeatMasker	Unknown	458958	459337	438	-	.	ID="RND-1_FAMILY-109";Tend="717";Tstart="355";shortTE="F";uid="8f56490a-fab6-4df0-9cf0-2ab3d1b3a72b"
VSBQ01000065.1	RepeatMasker	Retroposon?	420308	421539	2453	-	.	ID="SINE2-1_AP";Tend="1430";Tstart="1";shortTE="F";uid="97406e2e-c62a-4bbc-8277-3b23f616277e"
VSBQ01000065.1	RepeatMasker	DNA	496717	496943	896	-	.	ID="RND-5_FAMILY-6535";TEgroup="ctg_65%7CRND-5_FAMILY-6535%7C3";Tend="1435";Tstart="1049";shortTE="F";uid="9907fa4c-01cf-4b9f-a7c6-5b1d49bc9bb6"
VSBQ01000065.1	RepeatMasker	Unknown	522321	522513	411	-	.	ID="RND-1_FAMILY-271";Tend="1110";Tstart="927";shortTE="F";uid="120dff7a-9dda-4d98-ad6e-f12d0b5de8ab"
VSBQ01000065.1	RepeatMasker	Retroposon?	514774	514874	425	-	.	ID="RND-6_FAMILY-12621";Tend="1337";Tstart="1188";shortTE="F";uid="11c5e0f9-e1c4-4b69-82be-e1d8d3f6556d"
VSBQ01000065.1	RepeatMasker	DNA/hAT?	760893	761096	749	-	.	ID="RND-4_FAMILY-532";Tend="1110";Tstart="927";shortTE="F";uid="78512cc4-f8e0-4814-bcd5-64982e83bc5a"
VSBQ01000065.1	RepeatMasker	Retroposon?	275532	275813	1264	-	.	ID="RND-4_FAMILY-1269";Tend="1001";Tstart="717";shortTE="F";uid="8cfd0e86-72c3-451a-bedb-15d7a5c51fe8"
VSBQ01000065.1	RepeatMasker	Retroposon?	1108106	1108467	613	-	.	ID="RND-6_FAMILY-2842";Tend="1517";Tstart="1146";shortTE="F";uid="63ddf980-d7c2-4bc4-9051-423eb1766fd5"
VSBQ01000065.1	RepeatMasker	Unknown	117798	117904	587	-	.	ID="RND-1_FAMILY-15";Tend="1047";Tstart="940";shortTE="F";uid="66b40a9b-a8b2-4757-9335-01b34d30d30e"
VSBQ01000065.1	RepeatMasker	RC/Helitron	774885	775234	1791	-	.	ID="RND-1_FAMILY-67";Tend="1267";Tstart="945";shortTE="F";uid="50e5d952-f3c7-4135-80f3-0b854c0526e1"
VSBQ01000065.1	RepeatMasker	DNA/hAT	94714	95299	3143	-	.	ID="RND-4_FAMILY-474";Tend="1140";Tstart="593";shortTE="F";uid="310ddbc5-4394-4650-9526-0ad2962856ce"
VSBQ01000065.1	RepeatMasker	DNA/hAT	330180	330419	894	-	.	ID="DNA8-35_AP";Tend="237";Tstart="1";shortTE="F";uid="9c9c28ec-e6f5-4ff5-92ee-e39957c60f03"
VSBQ01000065.1	RepeatMasker	DNA/Kolobok-E	126076	126228	431	-	.	ID="RND-6_FAMILY-1423";Tend="193";Tstart="50";shortTE="F";uid="455fa1ac-ad53-4ec6-9c7e-3d81cc402a34"
VSBQ01000065.1	RepeatMasker	DNA/Kolobok-E	23196	23557	543	-	.	ID="RND-6_FAMILY-30263";Tend="452";Tstart="82";shortTE="F";uid="9bf9d89e-c1d5-4413-8d81-80d8f7951894"
VSBQ01000065.1	RepeatMasker	DNA/Ginger	118483	118587	507	-	.	ID="rnd-1_family-259";Tend="980";Tstart="773";shortTE="F";uid="2e4100cd-25a4-4e5e-a227-a1ebfa18bb3a"
VSBQ01000065.1	RepeatMasker	DNA	401541	402546	4405	-	.	ID="RND-5_FAMILY-10525";TEgroup="ctg_65%7CRND-5_FAMILY-10525%7C1";Tend="1735";Tstart="856";shortTE="F";uid="6d825faf-037c-4b0f-a11d-cdc689e376a7"
VSBQ01000065.1	RepeatMasker	DNA/hAT	1148237	1148451	1449	-	.	ID="RND-5_FAMILY-6615";Tend="1064";Tstart="850";shortTE="F";uid="1f0c7ae6-fb14-4c9a-b48e-7b1f1a890756"
VSBQ01000065.1	RepeatMasker	DNA	1125216	1125720	2261	-	.	ID="DNA8-31_AP";Tend="591";Tstart="1";shortTE="F";uid="decd27ce-485f-4303-8d4c-ca958cc59357"
VSBQ01000065.1	RepeatMasker	Unknown	532898	533285	871	-	.	ID="RND-6_FAMILY-21404";TEgroup="ctg_65%7CRND-6_FAMILY-21404%7C1";Tend="1681";Tstart="915";shortTE="F";uid="987a4f1d-29b2-4329-b1d8-d0d3d48768e5"
VSBQ01000065.1	RepeatMasker	RC/Helitron	873634	873837	1118	-	.	ID="RND-1_FAMILY-67";Tend="1375";Tstart="1168";shortTE="F";uid="a0c335e7-222d-4674-b943-652f7224b6f2"
VSBQ01000065.1	RepeatMasker	Retroposon?	248512	249405	6599	-	.	ID="RND-5_FAMILY-3556";Tend="1642";Tstart="789";shortTE="F";uid="313ba464-3d78-4910-9c7f-16a3ecb480ec"
VSBQ01000065.1	RepeatMasker	DNA/TcMar-Pogo	1152211	1152580	2564	-	.	ID="RND-5_FAMILY-2043";TEgroup="ctg_65%7CRND-5_FAMILY-2043%7C1";Tend="1695";Tstart="917";shortTE="F";uid="c67175b8-faf4-452a-a69a-401930958d0a"
VSBQ01000065.1	RepeatMasker	LINE/I-Jockey	614563	614715	1138	-	.	ID="RND-6_FAMILY-16794";Tend="1284";Tstart="1134";shortTE="F";uid="769afb99-c762-4f1f-ab19-430ff6fdec5d"
VSBQ01000065.1	RepeatMasker	DNA	187427	187862	2657	-	.	ID="TTAA3B_AP";Tend="436";Tstart="1";shortTE="F";uid="479f5151-06a1-4ad3-8004-eb9295e00218"
VSBQ01000065.1	RepeatMasker	DNA	663908	664107	973	-	.	ID="ttaa3b_ap";Tend="237";Tstart="35";shortTE="F";uid="951618e1-717a-41f8-b232-e0e6c9703130"
VSBQ01000065.1	RepeatMasker	DNA/Ginger	510109	510676	1551	-	.	ID="RND-1_FAMILY-259";Tend="1512";Tstart="889";shortTE="F";uid="be4006f1-9fcd-4695-a05a-07737335d4b4"
VSBQ01000065.1	RepeatMasker	DNA	518017	518258	1718	-	.	ID="TTAA2_AP";Tend="427";Tstart="192";shortTE="F";uid="6c7d2283-41d7-4d1a-8f65-2b107f1e443e"
VSBQ01000065.1	RepeatMasker	Retroposon?	1136976	1137191	497	-	.	ID="RND-6_FAMILY-7125";Tend="1422";Tstart="1284";shortTE="F";uid="c9ca4cfc-f027-4284-879d-502a5490a757"
VSBQ01000065.1	RepeatMasker	DNA/hAT	204087	204494	1718	-	.	ID="HAT-N12_AP";Tend="492";Tstart="1";shortTE="F";uid="dd11e555-4e59-4046-b42c-b7d9fd2886eb"
VSBQ01000065.1	RepeatMasker	DNA	369293	369455	554	-	.	ID="TTAA3C_AP";Tend="139";Tstart="1";shortTE="F";uid="e6b68791-d452-4f35-921b-a3bb789784d2"
VSBQ01000065.1	RepeatMasker	DNA/hAT	900138	900252	434	-	.	ID="RND-5_FAMILY-265";Tend="1483";Tstart="1368";shortTE="F";uid="f05a6472-270b-425e-944f-172616fc45ba"
VSBQ01000065.1	RepeatMasker	DNA/hAT-Tip100	423102	423278	951	-	.	ID="DNA8-63_AP";Tend="168";Tstart="4";shortTE="F";uid="ceb6e457-ddc0-4ae3-bf5d-99c66926c94c"
VSBQ01000065.1	RepeatMasker	Unknown	681231	682049	6071	-	.	ID="RND-1_FAMILY-71";Tend="1766";Tstart="966";shortTE="F";uid="85bb3d91-c15f-4751-91db-a63c85502994"
VSBQ01000065.1	RepeatMasker	DNA	452971	453192	916	-	.	ID="TTAA8_AP";Tend="438";Tstart="213";shortTE="F";uid="2416454d-b4dd-4c0a-b278-f32aa5d0a667"
VSBQ01000065.1	RepeatMasker	DNA	1104613	1105492	6582	-	.	ID="RND-1_FAMILY-76";Tend="1821";Tstart="920";shortTE="F";uid="dd9f9ff6-13c6-44ed-baf8-a032ab745311"
VSBQ01000065.1	RepeatMasker	LTR/Pao	467825	468475	2014	-	.	ID="RND-5_FAMILY-1329";Tend="597";Tstart="6";shortTE="F";uid="29b25f29-3f95-4021-81ce-8bebb6afd1c6"
VSBQ01000065.1	RepeatMasker	Retroposon?	1107871	1108061	750	-	.	ID="RND-6_FAMILY-29584";Tend="962";Tstart="771";shortTE="F";uid="f6a667cc-63e7-40b2-b3f7-ea2c2589327c"
VSBQ01000065.1	RepeatMasker	DNA/Kolobok-E	314320	314498	1026	-	.	ID="RND-6_FAMILY-16369";Tend="1514";Tstart="1312";shortTE="F";uid="14c02d50-314f-4227-8073-12e4e2649d71"
VSBQ01000065.1	RepeatMasker	Retroposon?	315335	315485	445	-	.	ID="RND-6_FAMILY-5081";Tend="1428";Tstart="1262";shortTE="F";uid="6da5cff4-27cb-406d-93df-d80becdd7dfe"
VSBQ01000065.1	RepeatMasker	DNA	327120	327386	1794	-	.	ID="TTAAC_AP";Tend="438";Tstart="169";shortTE="F";uid="9f348943-d3cc-4936-a33c-5efadd222239"
VSBQ01000065.1	RepeatMasker	DNA/Ginger	1138062	1138291	777	-	.	ID="RND-6_FAMILY-7106";Tend="936";Tstart="693";shortTE="F";uid="fb85b33e-9ff9-4ece-83d5-6abe16090b28"
VSBQ01000065.1	RepeatMasker	DNA	1117298	1117436	742	-	.	ID="RND-4_FAMILY-398";Tend="1448";Tstart="1324";shortTE="F";uid="5e9d32cb-4006-4d58-b459-145090ea2749"
VSBQ01000065.1	RepeatMasker	DNA/hAT-Charlie	706553	707158	872	-	.	ID="HAT-1_DAN";Tend="2957";Tstart="2374";shortTE="F";uid="c444a4a9-2c90-41c1-951d-62eaa8e0b5a9"
VSBQ01000065.1	RepeatMasker	RC/Helitron	196588	196839	2150	-	.	ID="RND-1_FAMILY-4";Tend="1871";Tstart="1620";shortTE="F";uid="4f4518ee-4395-405e-aaec-8bbc3622dd26"
VSBQ01000065.1	RepeatMasker	DNA/Kolobok-E	1108516	1109152	863	-	.	ID="RND-6_FAMILY-30263";TEgroup="ctg_65%7CRND-6_FAMILY-30263%7C1";Tend="1186";Tstart="83";shortTE="F";uid="1a012fb2-3639-47cf-82b9-df085cce633f"
VSBQ01000065.1	RepeatMasker	Unknown	570829	570981	798	-	.	ID="RND-1_FAMILY-43";Tend="1055";Tstart="923";shortTE="F";uid="340a1bae-4395-45bd-847c-1667d0fd08b2"
VSBQ01000065.1	RepeatMasker	Unknown	1101639	1102660	8643	-	.	ID="RND-6_FAMILY-26119";Tend="1269";Tstart="231";shortTE="F";uid="16b90949-3def-4114-8082-d53dab1acf14"
VSBQ01000065.1	RepeatMasker	DNA	211918	212849	6175	-	.	ID="RND-5_FAMILY-7301";Tend="1613";Tstart="730";shortTE="F";uid="a4cbd198-392d-45ef-95bf-93b5a109b27f"
VSBQ01000065.1	RepeatMasker	DNA/Kolobok-E	190976	191137	525	-	.	ID="RND-5_FAMILY-9815";Tend="1768";Tstart="1606";shortTE="F";uid="b6a77586-cc6b-4c2b-8c82-b08f18503d8c"
VSBQ01000065.1	RepeatMasker	DNA/Ginger	783461	783873	454	-	.	ID="RND-6_FAMILY-7106";Tend="1357";Tstart="931";shortTE="F";uid="aed44f84-c077-477a-89f2-53b0e3d8fa5c"
VSBQ01000065.1	RepeatMasker	DNA	1117485	1117606	690	-	.	ID="TTAA2D_AP";Tend="430";Tstart="300";shortTE="F";uid="ab73c997-228b-4782-98bb-cf7bc994782d"
VSBQ01000065.1	RepeatMasker	DNA/hAT-Tip100	204654	204861	572	-	.	ID="RND-6_FAMILY-4125";Tend="1711";Tstart="1486";shortTE="F";uid="dbc2daa6-dc21-4014-8c6f-1775c2d9bcdb"
VSBQ01000065.1	RepeatMasker	DNA/hAT-Ac	660217	660532	1386	-	.	ID="DNA8-20_AP";Tend="436";Tstart="1";shortTE="F";uid="03f96470-831a-409e-b0cc-23c0a2871662"
VSBQ01000065.1	RepeatMasker	DNA/hAT	92254	92380	444	-	.	ID="RND-5_FAMILY-3489";Tend="1206";Tstart="1078";shortTE="F";uid="0ffcf9fd-0b68-46a0-b328-3d92d1dd1326"
VSBQ01000065.1	RepeatMasker	DNA/Kolobok-E	703248	703369	517	-	.	ID="RND-4_FAMILY-171";Tend="1188";Tstart="1066";shortTE="F";uid="77bc146b-b523-4f09-96a1-c7b81817c2c8"
VSBQ01000065.1	RepeatMasker	RC/Helitron	945872	946059	449	-	.	ID="RND-1_FAMILY-4";Tend="1815";Tstart="1631";shortTE="F";uid="fe4c725f-f9f7-459f-b7f8-4d06d738cf4c"
VSBQ01000065.1	RepeatMasker	DNA/Kolobok-E	87036	87482	657	-	.	ID="RND-1_FAMILY-192";Tend="2028";Tstart="1604";shortTE="F";uid="d3007253-78a7-44ff-9572-000c01f34e65"
VSBQ01000065.1	RepeatMasker	RC/Helitron	1148443	1149166	3821	-	.	ID="RND-6_FAMILY-1114";Tend="1642";Tstart="819";shortTE="F";uid="d895f3a1-fecd-4a1f-9065-1b11d2d63d04"
VSBQ01000065.1	RepeatMasker	Unknown	330476	330770	1028	-	.	ID="RND-1_FAMILY-96";TEgroup="ctg_65%7CRND-1_FAMILY-96%7C1";Tend="1138";Tstart="917";shortTE="F";uid="5849438d-a885-404a-8e33-d011331d9b13"
VSBQ01000065.1	RepeatMasker	DNA	494718	494944	896	-	.	ID="RND-5_FAMILY-6535";TEgroup="ctg_65%7CRND-5_FAMILY-6535%7C2";Tend="1435";Tstart="1049";shortTE="F";uid="ce33b341-97a0-4e5b-861e-88f9db591e40"
VSBQ01000065.1	RepeatMasker	DNA	433180	433544	1852	-	.	ID="RND-5_FAMILY-776";Tend="1460";Tstart="1108";shortTE="F";uid="b4e96851-3f81-42b5-9abc-59ef2b1c1be3"
VSBQ01000065.1	RepeatMasker	DNA	1116746	1116918	459	-	.	ID="TTAA3_AP";Tend="266";Tstart="95";shortTE="F";uid="aa2661cd-4cfe-40ab-a1f0-99617656d0dc"
VSBQ01000065.1	RepeatMasker	DNA/Ginger-1	384671	385129	2753	-	.	ID="RND-5_FAMILY-8248";Tend="1404";Tstart="877";shortTE="F";uid="1986877c-05c4-432c-99df-3eee75048542"
VSBQ01000065.1	RepeatMasker	DNA/hAT-hAT19	164322	164953	4214	-	.	ID="HAT-N13_AP";Tend="626";Tstart="1";shortTE="F";uid="ab57d8b6-624f-46fc-8c44-af4c51b18800"
VSBQ01000065.1	RepeatMasker	DNA/Ginger	1135771	1136697	3911	-	.	ID="RND-1_FAMILY-259";Tend="1288";Tstart="379";shortTE="F";uid="fe7e7cfb-ec72-4d78-a839-ceec0ec43f4c"
VSBQ01000065.1	RepeatMasker	DNA/hAT-hAT19	850603	850713	576	-	.	ID="DNA8-71_AP";Tend="549";Tstart="436";shortTE="F";uid="562488ec-c80f-4289-b907-2754262b86f0"
VSBQ01000065.1	RepeatMasker	Unknown	888666	888993	1808	-	.	ID="RND-4_FAMILY-2427";Tend="1264";Tstart="929";shortTE="F";uid="02746a7f-1bbe-4e82-ba1c-8d271ed895a0"
VSBQ01000065.1	RepeatMasker	DNA/MULE-MuDR	227166	227273	520	-	.	ID="RND-6_FAMILY-1763";Tend="1471";Tstart="1352";shortTE="F";uid="62106362-2784-46bc-9fd3-040a9ba3c390"
VSBQ01000065.1	RepeatMasker	DNA	861190	861403	492	-	.	ID="DNA8-31_AP";TEgroup="ctg_65%7CDNA8-31_AP%7C1";Tend="483";Tstart="101";shortTE="T";uid="b67a3f46-1241-4b8b-bf3e-d4a851ce0c1b"
VSBQ01000065.1	RepeatMasker	Unknown	1139328	1140314	8500	-	.	ID="RND-1_FAMILY-365";Tend="1747";Tstart="761";shortTE="F";uid="befe76a4-8e0d-4229-8f7a-9758fc0057d7"
VSBQ01000065.1	RepeatMasker	DNA/hAT-Tip100	493717	493878	518	-	.	ID="RND-6_FAMILY-4125";Tend="1696";Tstart="1537";shortTE="F";uid="661551fb-ef97-4fcd-8647-6478555ee20d"
VSBQ01000065.1	RepeatMasker	DNA/Sola-1	960991	961360	483	-	.	ID="RND-1_FAMILY-104";Tend="2147";Tstart="1770";shortTE="F";uid="faa22d00-0203-4fd5-97e5-35c65f827b41"
VSBQ01000065.1	RepeatMasker	DNA/hAT	721744	721953	1309	-	.	ID="RND-5_FAMILY-5896";Tend="1037";Tstart="785";shortTE="F";uid="606422f8-d155-4ed0-94ac-dfc57c58f9b7"
VSBQ01000065.1	RepeatMasker	Retroposon?	358456	358903	1706	-	.	ID="RND-6_FAMILY-2048";Tend="514";Tstart="88";shortTE="F";uid="c6d485de-c150-46d8-a88a-bedcde68e2e2"
VSBQ01000065.1	RepeatMasker	DNA/Ginger	1106343	1106950	1106	-	.	ID="RND-6_FAMILY-7106";Tend="1373";Tstart="779";shortTE="F";uid="e70287f1-31c6-4e0d-8860-9c7b5523304c"
VSBQ01000065.1	RepeatMasker	DNA/Kolobok-E	542870	543062	2024	-	.	ID="KOLOBOKE-2_AP";Tend="2204";Tstart="1120";shortTE="F";uid="69a55b3b-45f5-4eb3-bb29-7d37aa33488c"
VSBQ01000065.1	RepeatMasker	Unknown	1111653	1112132	2102	-	.	ID="RND-4_FAMILY-773";Tend="1452";Tstart="948";shortTE="F";uid="552c99e3-0e93-4e41-91a1-7468a031b1fe"
VSBQ01000065.1	RepeatMasker	Retroposon?	484360	484480	422	-	.	ID="RND-6_FAMILY-29584";Tend="1045";Tstart="916";shortTE="F";uid="20167c1f-ff77-475b-890a-812a13cc901b"
VSBQ01000065.1	RepeatMasker	Unknown	453884	454044	1141	-	.	ID="RND-6_FAMILY-9488";Tend="1502";Tstart="1342";shortTE="F";uid="14c4add0-dd99-4909-941f-d20482e435d0"
VSBQ01000065.1	RepeatMasker	Retroposon?	1099356	1099467	972	-	.	ID="RND-6_FAMILY-12621";Tend="1480";Tstart="1174";shortTE="F";uid="83ba6583-af8f-4824-85e4-b4e2c9f342f2"
VSBQ01000065.1	RepeatMasker	DNA/Kolobok-E	239692	239891	497	-	.	ID="KOLOBOKE-2_AP";Tend="1319";Tstart="1117";shortTE="F";uid="44da1b8b-3e1e-4eb7-a39d-a94b08f94783"
VSBQ01000065.1	RepeatMasker	DNA/Ginger	96558	96980	3120	-	.	ID="RND-6_FAMILY-7106";Tend="2168";Tstart="1727";shortTE="F";uid="23bcaec0-f071-4365-9762-1060e721630d"
VSBQ01000065.1	RepeatMasker	Retroposon?	195423	195811	915	-	.	ID="RND-5_FAMILY-3657";Tend="1618";Tstart="1249";shortTE="F";uid="e70513f8-67da-41f1-be02-b32e52f72f21"
VSBQ01000065.1	RepeatMasker	Retroposon?	291298	291515	465	-	.	ID="RND-6_FAMILY-1257";Tend="528";Tstart="320";shortTE="F";uid="737f589b-d37b-4dbe-80d0-d593a893eaa8"
VSBQ01000065.1	RepeatMasker	DNA/Kolobok-E	143305	143499	753	-	.	ID="RND-6_FAMILY-11301";Tend="2214";Tstart="2017";shortTE="F";uid="f05c81d7-e2de-4019-af65-31c20f2976aa"
VSBQ01000065.1	RepeatMasker	Unknown	176261	176699	1029	-	.	ID="RND-4_FAMILY-1347";Tend="1397";Tstart="948";shortTE="F";uid="1bf7d1dc-e945-468b-b803-56df8514f720"
VSBQ01000065.1	RepeatMasker	RC/Helitron	976956	977087	430	-	.	ID="RND-6_FAMILY-18280";Tend="1479";Tstart="1348";shortTE="F";uid="a31da5ca-e3b2-49fe-a20c-d7661b500fcd"
VSBQ01000065.1	RepeatMasker	DNA/hAT-hAT19	485953	486081	606	-	.	ID="RND-6_FAMILY-10372";Tend="2527";Tstart="2404";shortTE="F";uid="b28c440e-9eb9-4654-8880-a0f7c02a2527"
VSBQ01000065.1	RepeatMasker	DNA	665442	665766	855	-	.	ID="DNA4-1_AP";Tend="819";Tstart="423";shortTE="F";uid="3b3d34d1-0e79-4a5f-a42d-2531db88f978"
VSBQ01000065.1	RepeatMasker	DNA	1131588	1131837	512	-	.	ID="DNA4-2_AP";Tend="719";Tstart="428";shortTE="F";uid="b31de338-0799-42ee-a9cd-6d9f7cd5c0bc"
VSBQ01000065.1	RepeatMasker	DNA/hAT?	873226	873720	953	-	.	ID="RND-4_FAMILY-532";Tend="1507";Tstart="1043";shortTE="F";uid="732617a7-a557-41b2-93ed-9117c76a59c4"
VSBQ01000065.1	RepeatMasker	DNA/Ginger	145637	145857	854	-	.	ID="RND-1_FAMILY-259";Tend="816";Tstart="587";shortTE="F";uid="627cff85-f06e-49bc-ba98-2939c13aa846"
VSBQ01000065.1	RepeatMasker	DNA	494137	494363	896	-	.	ID="RND-5_FAMILY-6535";TEgroup="ctg_65%7CRND-5_FAMILY-6535%7C1";Tend="1435";Tstart="1049";shortTE="F";uid="49400d7e-92a5-4b4d-bad0-fe3f333b4a4c"
VSBQ01000065.1	RepeatMasker	DNA/hAT-Tip100	94573	94770	1009	-	.	ID="RND-6_FAMILY-4125";Tend="1460";Tstart="1250";shortTE="F";uid="1cfa1a93-0aef-451f-825c-c1e72badea4b"
VSBQ01000065.1	RepeatMasker	LTR/Pao	478570	479439	4929	-	.	ID="RND-5_FAMILY-1329";TEgroup="ctg_65%7CRND-5_FAMILY-1329%7C1";Tend="1113";Tstart="2";shortTE="F";uid="88978f05-e44c-4b37-a49f-edc23e4e47aa"
VSBQ01000065.1	RepeatMasker	DNA/hAT-Charlie	992129	992367	450	-	.	ID="HAT-N1_AP";Tend="560";Tstart="336";shortTE="F";uid="f0e67d17-9582-4d45-a394-57a81a1f29eb"
VSBQ01000065.1	RepeatMasker	DNA/Ginger	862293	862538	1051	-	.	ID="RND-1_FAMILY-259";Tend="820";Tstart="587";shortTE="F";uid="49d3a6c0-ef09-45b9-b858-0d5504433974"
VSBQ01000065.1	RepeatMasker	Unknown	835079	835334	1229	-	.	ID="RND-4_FAMILY-2427";Tend="1167";Tstart="916";shortTE="F";uid="5e4d96a3-05b9-4f65-ae2b-8ef1d697c149"
VSBQ01000065.1	RepeatMasker	DNA/Ginger-2	67647	68168	3776	-	.	ID="RND-6_FAMILY-8735";Tend="1444";Tstart="921";shortTE="F";uid="c070c758-b026-4d43-8b9d-13add55403b0"
VSBQ01000065.1	RepeatMasker	DNA/hAT-Tip100	435382	435981	3601	-	.	ID="DNA8-18_AP";Tend="820";Tstart="2";shortTE="F";uid="cbe589a4-bb65-4520-8e04-eea73cff6439"
VSBQ01000065.1	RepeatMasker	Retroposon?	501574	501702	841	-	.	ID="RND-5_FAMILY-3657";Tend="967";Tstart="843";shortTE="F";uid="8ed2a5b1-08ac-455b-8563-c445a79946c6"
VSBQ01000065.1	RepeatMasker	DNA	1121564	1121902	1316	-	.	ID="TTAA3_AP";Tend="429";Tstart="95";shortTE="F";uid="88168cc7-c628-4e68-be74-5d29f6e6fe2a"
VSBQ01000065.1	RepeatMasker	Retroposon?	143934	144894	1681	-	.	ID="RND-6_FAMILY-7125";Tend="1046";Tstart="30";shortTE="F";uid="cf3c2d46-00cb-40a2-ab0a-d2e1ced7b99c"
VSBQ01000065.1	RepeatMasker	DNA/hAT	603121	603626	681	-	.	ID="DNA8-108_AP";TEgroup="ctg_65%7CDNA8-108_AP%7C1";Tend="705";Tstart="2";shortTE="F";uid="5e410b3d-eaa1-4908-84cb-12cf07991969"
VSBQ01000065.1	RepeatMasker	DNA	1035368	1035795	2386	-	.	ID="TTAA3_AP";Tend="429";Tstart="1";shortTE="F";uid="b7f285e6-5d0c-47b7-9ef8-e599fda78f8d"
VSBQ01000065.1	RepeatMasker	DNA/Ginger	115283	116292	713	-	.	ID="RND-1_FAMILY-259";TEgroup="ctg_65%7CRND-1_FAMILY-259%7C1";Tend="1473";Tstart="550";shortTE="F";uid="1cc1c6f3-54a3-4892-824e-2c3f8d5e3328"
VSBQ01000065.1	RepeatMasker	Unknown	289970	290443	2412	-	.	ID="RND-4_FAMILY-237";Tend="1480";Tstart="1038";shortTE="F";uid="ad40eae6-3426-441f-8f39-4c54fe962da2"
VSBQ01000065.1	RepeatMasker	DNA	201243	201496	1104	-	.	ID="TTAA4B_AP";Tend="430";Tstart="182";shortTE="F";uid="b484d343-a76d-44bf-9822-ab072593c58f"
VSBQ01000065.1	RepeatMasker	Unknown	190623	190793	677	-	.	ID="RND-1_FAMILY-48";Tend="1365";Tstart="1182";shortTE="F";uid="c851c752-5ba8-4cd8-b10c-be929b956c9c"
VSBQ01000065.1	RepeatMasker	Unknown	287752	287862	612	-	.	ID="RND-4_FAMILY-237";Tend="1597";Tstart="1497";shortTE="F";uid="803c9800-7e23-453f-8aca-685451648bc8"
VSBQ01000065.1	RepeatMasker	Unknown	944837	944992	862	-	.	ID="RND-1_FAMILY-62";Tend="1261";Tstart="1105";shortTE="F";uid="766ba659-c911-429b-9b28-b0199e3cbb60"
VSBQ01000065.1	RepeatMasker	DNA/Sola-1	457246	457462	628	-	.	ID="RND-1_FAMILY-104";Tend="2031";Tstart="1798";shortTE="F";uid="be98edfe-ef65-471e-add6-745891ce4631"
VSBQ01000065.1	RepeatMasker	DNA/hAT?	103246	103355	709	-	.	ID="DNA8-60_AP";Tend="911";Tstart="804";shortTE="F";uid="468c60d3-19d6-4628-8a73-dc66f5e54bab"
VSBQ01000065.1	RepeatMasker	DNA	335508	335610	412	-	.	ID="RND-5_FAMILY-1844";Tend="1413";Tstart="1312";shortTE="F";uid="666bbf6e-4652-4e81-8ca7-a24e03f48cf2"
VSBQ01000065.1	RepeatMasker	DNA/Kolobok-E	691691	691922	755	-	.	ID="KOLOBOKE-2_AP";Tend="1364";Tstart="1117";shortTE="F";uid="e7b77034-045c-4723-9fb9-c0d532d44603"
VSBQ01000065.1	RepeatMasker	RC/Helitron	200547	200758	551	-	.	ID="RND-1_FAMILY-4";Tend="1833";Tstart="1634";shortTE="F";uid="fa8c9462-d65a-4b36-b012-47b3172d5edb"
VSBQ01000065.1	RepeatMasker	Unknown	354266	356463	5883	-	.	ID="RND-6_FAMILY-5767";Tend="2153";Tstart="53";shortTE="F";uid="30fd1161-38e9-49df-b736-b32bf56c950f"
VSBQ01000065.1	RepeatMasker	DNA/Ginger	553173	553510	952	-	.	ID="RND-1_FAMILY-259";Tend="1520";Tstart="1183";shortTE="F";uid="bac9a25c-a8e2-4c23-ab76-7b4f75ca0aa6"
VSBQ01000065.1	RepeatMasker	DNA/hAT-Tip100	128926	129750	5293	-	.	ID="RND-4_FAMILY-1063";Tend="1762";Tstart="943";shortTE="F";uid="a5a5edf2-4e7f-4ff2-b3fe-08d640773ad1"
VSBQ01000065.1	RepeatMasker	DNA/Ginger	508285	508677	2199	-	.	ID="RND-6_FAMILY-7106";Tend="2099";Tstart="1698";shortTE="F";uid="0406a044-f98e-4b69-9b2b-a846673204d7"
VSBQ01000065.1	RepeatMasker	Retroposon?	1149221	1149596	1421	-	.	ID="SINE2-1_AP";Tend="1460";Tstart="1075";shortTE="F";uid="dbc7509f-eef6-4252-951a-e8f697c8ddbe"
VSBQ01000065.1	RepeatMasker	DNA	964765	965451	2326	-	.	ID="DNA4-1_AP";Tend="800";Tstart="78";shortTE="F";uid="8f1e3555-00f1-4315-9474-c4b3dce6d382"
VSBQ01000065.1	RepeatMasker	DNA	220674	220809	933	-	.	ID="TTAA2C_AP";Tend="139";Tstart="4";shortTE="F";uid="b4ee1558-5120-498d-b2c4-0a4881f9966c"
VSBQ01000065.1	RepeatMasker	DNA	942112	942266	412	-	.	ID="dna4-2b_ap";Tend="764";Tstart="592";shortTE="F";uid="d96d1fe5-5a40-422a-88d6-391d3c4eb606"
VSBQ01000065.1	RepeatMasker	DNA/Kolobok-E	413681	413977	750	-	.	ID="RND-6_FAMILY-1419";Tend="358";Tstart="56";shortTE="F";uid="29d4d125-0bd0-4995-812c-35f0c91d6e58"
VSBQ01000065.1	RepeatMasker	DNA/P	578351	578731	3079	-	.	ID="RND-6_FAMILY-26623";Tend="1300";Tstart="915";shortTE="F";uid="e5444e08-acc8-4eba-8533-8bfffd5234f9"
VSBQ01000065.1	RepeatMasker	Retroposon?	571252	571641	551	-	.	ID="SINE2-1_AP";Tend="1351";Tstart="1048";shortTE="F";uid="50099105-0880-44de-a042-ee7eb27c3bbd"
VSBQ01000065.1	RepeatMasker	Retroposon?	119292	119611	1058	-	.	ID="RND-6_FAMILY-1257";Tend="959";Tstart="622";shortTE="F";uid="ef25879b-f0ba-45d0-9998-d8ad409a5cf6"
VSBQ01000650.1	RepeatMasker	DNA/Ginger-1	70856	71350	2900	+	.	ID="RND-6_FAMILY-1155";Tend="1315";Tstart="816";shortTE="F";uid="ad62e40a-9767-41b9-8484-52e60729920e"
VSBQ01000650.1	RepeatMasker	DNA/Ginger	27451	28017	2822	+	.	ID="RND-1_FAMILY-259";Tend="1389";Tstart="803";shortTE="F";uid="cb607267-a8d5-40ba-8bdc-53d80a836cf8"
VSBQ01000650.1	RepeatMasker	Unknown	61624	61859	1895	+	.	ID="RND-1_FAMILY-152";Tend="1157";Tstart="920";shortTE="F";uid="e0165ef3-2d56-4ae7-99b4-dd2525996638"
VSBQ01000650.1	RepeatMasker	DNA/Kolobok-E	39863	39970	1102	+	.	ID="KOLOBOKE-3_AP";Tend="7796";Tstart="7397";shortTE="F";uid="83dadd77-1f99-45bf-84c9-62ebc736941d"
VSBQ01000650.1	RepeatMasker	DNA/P	45002	45308	1586	+	.	ID="P1_AP";Tend="296";Tstart="1";shortTE="F";uid="c0bdae4c-21eb-4f91-a5e1-59d267b0678e"
VSBQ01000650.1	RepeatMasker	Retroposon?	41182	41286	614	+	.	ID="RND-6_FAMILY-13149";Tend="267";Tstart="163";shortTE="F";uid="de37fe54-e594-445f-9cb6-a46d8746bfa0"
VSBQ01000650.1	RepeatMasker	DNA	71832	71969	413	+	.	ID="dna4-2_ap";Tend="267";Tstart="108";shortTE="F";uid="55dd456a-6b97-4c13-acd8-3ba65bf5b874"
VSBQ01000650.1	RepeatMasker	Unknown	22144	22732	1049	+	.	ID="RND-6_FAMILY-14411";Tend="1648";Tstart="1143";shortTE="F";uid="1dded840-f8c0-4902-b8b4-333b18780327"
VSBQ01000650.1	RepeatMasker	LTR/Gypsy	63738	63911	786	+	.	ID="RND-6_FAMILY-406";Tend="1427";Tstart="1244";shortTE="F";uid="00e31b3a-9e87-4814-b6e5-0ce27b46fd2d"
VSBQ01000650.1	RepeatMasker	DNA	30640	30888	1478	+	.	ID="DNA8-31_AP";Tend="275";Tstart="25";shortTE="F";uid="aeb0fe04-553e-42be-a992-33fd5cc32bba"
VSBQ01000650.1	RepeatMasker	DNA	32237	32483	1683	+	.	ID="RND-6_FAMILY-14883";Tend="824";Tstart="590";shortTE="F";uid="2ecc132d-e534-4056-9087-c535c39bcb82"
VSBQ01000650.1	RepeatMasker	DNA/Ginger-1	66441	67145	3841	+	.	ID="RND-6_FAMILY-1155";Tend="1510";Tstart="862";shortTE="F";uid="f42c63f4-75f3-4f36-8271-d6198ea799b1"
VSBQ01000650.1	RepeatMasker	DNA/Ginger	28501	28647	786	+	.	ID="RND-1_FAMILY-259";Tend="2028";Tstart="1874";shortTE="F";uid="5b13d94c-4155-4c8b-81a8-f72adb228084"
VSBQ01000650.1	RepeatMasker	Unknown	21827	22076	1097	+	.	ID="RND-6_FAMILY-15389";Tend="2330";Tstart="2106";shortTE="F";uid="56e4852c-41d7-4eec-ade8-9e1836badcbe"
VSBQ01000650.1	RepeatMasker	DNA	24138	24273	839	+	.	ID="ttaa4_ap";Tend="157";Tstart="17";shortTE="F";uid="2de900d6-736e-497b-b58a-87e08d873800"
VSBQ01000650.1	RepeatMasker	LTR/Gypsy	63049	63282	815	+	.	ID="RND-6_FAMILY-406";Tend="1252";Tstart="1052";shortTE="F";uid="f608d558-4fe7-4aa6-874d-96772944cf1b"
VSBQ01000650.1	RepeatMasker	DNA/Ginger	62449	62960	1305	+	.	ID="rnd-6_family-7106";Tend="1104";Tstart="586";shortTE="F";uid="07be4758-7288-4ccd-a398-79b299ca0445"
VSBQ01000650.1	RepeatMasker	DNA/hAT	63317	63459	1601	+	.	ID="RND-5_FAMILY-244";Tend="955";Tstart="630";shortTE="F";uid="a79d357a-f3a2-46e0-b1e0-6d7cbfc6ea82"
VSBQ01000650.1	RepeatMasker	Unknown	71324	71458	892	+	.	ID="RND-1_FAMILY-256";Tend="1076";Tstart="942";shortTE="F";uid="278643af-0f18-4064-b50c-a4f6b6a8fe1c"
VSBQ01000650.1	RepeatMasker	Retroposon?	67693	68842	4593	+	.	ID="SINE2-1_AP";Tend="1393";Tstart="235";shortTE="F";uid="5e781001-af5c-4de5-82e5-7a502e80b791"
VSBQ01000650.1	RepeatMasker	LINE/R1	51617	52538	5063	+	.	ID="RND-1_FAMILY-162";Tend="1669";Tstart="763";shortTE="F";uid="d6d91e0b-f9c4-473b-9b74-376b5fd5cab1"
VSBQ01000650.1	RepeatMasker	DNA	58974	59135	924	+	.	ID="DNA-TTAA-1_AP";Tend="422";Tstart="252";shortTE="F";uid="b3f0efb5-f664-4893-8822-25c370c03daf"
VSBQ01000650.1	RepeatMasker	LINE/R1	11084	11980	5986	+	.	ID="RND-1_FAMILY-302";Tend="1880";Tstart="977";shortTE="F";uid="3912a0ba-0b8c-4ccc-8a8e-6080c68648d6"
VSBQ01000650.1	RepeatMasker	DNA	1	141	1078	+	.	ID="RND-6_FAMILY-8405";Tend="1384";Tstart="1244";shortTE="F";uid="aa63007c-415c-43e5-8911-a6094f5f379a"
VSBQ01000650.1	RepeatMasker	DNA/hAT-Tip100	43201	43591	1771	+	.	ID="dna8-100b_ap";Tend="454";Tstart="56";shortTE="F";uid="b1ce33cc-6f13-4d34-a875-5739f7f06ce5"
VSBQ01000650.1	RepeatMasker	Retroposon?	2178	2943	2980	+	.	ID="SINE2-1_AP";Tend="1434";Tstart="1";shortTE="F";uid="a79efea0-362a-4f65-bb33-9cdecec3c223"
VSBQ01000650.1	RepeatMasker	DNA	19575	19970	2013	+	.	ID="TTAAC_AP";Tend="437";Tstart="1";shortTE="F";uid="27b3fb4a-589e-4a2a-8774-4fe03f3fcaa1"
VSBQ01000650.1	RepeatMasker	DNA/hAT-Tip100	65285	65477	1220	+	.	ID="RND-6_FAMILY-6465";Tend="1371";Tstart="1178";shortTE="F";uid="135b3842-5b86-43c8-aad8-c84adb4809b3"
VSBQ01000650.1	RepeatMasker	DNA/hAT-Tip100	30876	31550	3758	+	.	ID="DNA8-87_AP";Tend="822";Tstart="170";shortTE="F";uid="f581122e-ac0f-484c-a1b1-9746bee40424"
VSBQ01000650.1	RepeatMasker	DNA/hAT-Tip100	70359	70867	2609	+	.	ID="DNA8-87_AP";Tend="688";Tstart="170";shortTE="F";uid="2f0f74b2-8b20-4fad-b0e9-25f9cafe1a69"
VSBQ01000650.1	RepeatMasker	Unknown	19971	21576	10385	+	.	ID="RND-6_FAMILY-15389";Tend="2055";Tstart="505";shortTE="F";uid="43cab417-bdc3-4119-be18-ca624c8c0357"
VSBQ01000650.1	RepeatMasker	DNA	70140	70368	1297	+	.	ID="DNA8-31_AP";Tend="231";Tstart="2";shortTE="F";uid="ef95d59a-452c-46ea-9e19-8ddff19f62a3"
VSBQ01000650.1	RepeatMasker	Unknown	66057	66431	2042	+	.	ID="RND-6_FAMILY-7484";Tend="1335";Tstart="970";shortTE="F";uid="871f011d-c40f-4411-a170-ccb532c78b5d"
VSBQ01000650.1	RepeatMasker	DNA/hAT-Charlie	56174	56361	757	+	.	ID="RND-6_FAMILY-24625";Tend="585";Tstart="384";shortTE="F";uid="abec8f6f-a463-40ab-ad72-fce9dbc8b659"
VSBQ01000650.1	RepeatMasker	DNA	21585	21918	549	+	.	ID="RND-6_FAMILY-6825";Tend="352";Tstart="27";shortTE="F";uid="f240df93-1b5d-4c19-934e-1bb405a581c8"
VSBQ01000650.1	RepeatMasker	RC/Helitron	24511	24703	708	+	.	ID="RND-5_FAMILY-1400";TEgroup="ctg_650%7CRND-5_FAMILY-1400%7C1";Tend="1209";Tstart="1088";shortTE="F";uid="c2ab7462-d31f-4a53-b274-dee6f6249f3f"
VSBQ01000650.1	RepeatMasker	DNA/Kolobok-E	67219	67346	622	-	.	ID="KOLOBOKE-3_AP";Tend="1839";Tstart="1712";shortTE="F";uid="45773ac8-a55f-49dd-989c-bfb8732f0543"
VSBQ01000650.1	RepeatMasker	DNA/hAT-hAT19	28148	28498	1758	-	.	ID="RND-1_FAMILY-333";TEgroup="ctg_650%7CRND-1_FAMILY-333%7C1";Tend="1436";Tstart="779";shortTE="F";uid="36fb77c6-8c66-4f87-a674-c7f63e70cabd"
VSBQ01000650.1	RepeatMasker	DNA/hAT	35090	35583	2701	-	.	ID="RND-5_FAMILY-265";Tend="1605";Tstart="1135";shortTE="F";uid="bd90c37c-55eb-438e-9f12-9dd25c704cc1"
VSBQ01000650.1	RepeatMasker	Retroposon?	39117	39471	1033	-	.	ID="RND-6_FAMILY-2019";TEgroup="ctg_650%7CRND-6_FAMILY-2019%7C1";Tend="1082";Tstart="934";shortTE="F";uid="9409094e-6a8b-43da-bdb7-a4dd4d1df169"
VSBQ01000650.1	RepeatMasker	Unknown	27017	27274	429	-	.	ID="HALYOMORPHA_HALYS-5_FAMILY-1292";Tend="234";Tstart="35";shortTE="F";uid="644a54cf-29d7-445b-8df7-38a9456fb6bf"
VSBQ01000650.1	RepeatMasker	DNA/MULE-MuDR	42273	42621	939	-	.	ID="RND-4_FAMILY-2602";Tend="1133";Tstart="810";shortTE="F";uid="d06a9289-1798-4a46-ba96-4ed811a8eb12"
VSBQ01000650.1	RepeatMasker	Unknown	17352	17521	953	-	.	ID="RND-5_FAMILY-1102";Tend="1606";Tstart="1408";shortTE="F";uid="48f74067-9ce2-4340-a414-ceb0bee772ae"
VSBQ01000650.1	RepeatMasker	DNA/Ginger	54753	56163	9038	-	.	ID="RND-6_FAMILY-7106";Tend="2153";Tstart="738";shortTE="F";uid="9205046a-97fb-4bc9-a5a0-e1df407c3591"
VSBQ01000650.1	RepeatMasker	DNA/hAT-Tip100	17519	18256	3533	-	.	ID="RND-5_FAMILY-2576";Tend="1601";Tstart="834";shortTE="F";uid="67c7053c-2226-449a-aa4b-a35a989ddeb8"
VSBQ01000650.1	RepeatMasker	Unknown	18384	19562	6423	-	.	ID="RND-6_FAMILY-23259";Tend="1451";Tstart="207";shortTE="F";uid="7b0df63b-a41d-448e-b06f-ceb563102e48"
VSBQ01000650.1	RepeatMasker	DNA/hAT-Charlie	9579	9775	823	-	.	ID="rnd-5_family-15578";Tend="1147";Tstart="902";shortTE="F";uid="ccc55afd-999d-4409-80ea-246e0cdeb591"
VSBQ01000650.1	RepeatMasker	Retroposon?	32694	33781	4604	-	.	ID="SINE2-1_AP";Tend="1421";Tstart="236";shortTE="F";uid="cf70a2e1-a82e-46f4-8de9-7a775516cfc9"
VSBQ01000650.1	RepeatMasker	DNA/hAT-Tip100	60880	61037	715	-	.	ID="dna8-63_ap";Tend="168";Tstart="1";shortTE="F";uid="22ec879b-e003-4e6a-8605-492a7e533beb"
VSBQ01000650.1	RepeatMasker	DNA/hAT-Tip100	49742	49851	616	-	.	ID="RND-6_FAMILY-11871";Tend="845";Tstart="734";shortTE="F";uid="1773fad2-3275-4ecb-b4a7-56b782d0428d"
VSBQ01000650.1	RepeatMasker	Unknown	15548	16041	2505	-	.	ID="RND-5_FAMILY-1102";Tend="2083";Tstart="1578";shortTE="F";uid="ff05089b-fd9d-4cb5-b47c-914b40ad184a"
VSBQ01000650.1	RepeatMasker	DNA/Sola-1	7627	7907	1497	-	.	ID="SOLA1-5_AP";Tend="281";Tstart="1";shortTE="F";uid="0fddbcd6-b06b-4a23-b3f4-ab035d156b2c"
VSBQ01000650.1	RepeatMasker	DNA	12374	12862	2499	-	.	ID="DNA8-31_AP";Tend="595";Tstart="1";shortTE="F";uid="96a43666-99c0-46c1-9b43-32dd045d9895"
VSBQ01000650.1	RepeatMasker	DNA/hAT	29893	30242	2026	-	.	ID="DNA8-38_AP";Tend="486";Tstart="119";shortTE="F";uid="4db837c8-fc08-4125-8199-21a8347103a3"
VSBQ01000650.1	RepeatMasker	DNA/Ginger-1	27975	28140	939	-	.	ID="RND-6_FAMILY-9128";Tend="1351";Tstart="1169";shortTE="F";uid="dc90f0cd-4c61-43c5-9b47-95806be4961f"
VSBQ01000650.1	RepeatMasker	Unknown	1171	1305	752	-	.	ID="RND-5_FAMILY-2499";Tend="927";Tstart="793";shortTE="F";uid="cd9f8c55-358a-4360-84df-77756eda0796"
VSBQ01000650.1	RepeatMasker	DNA/Kolobok-E	14176	14384	1402	-	.	ID="RND-6_FAMILY-748";Tend="2453";Tstart="2244";shortTE="F";uid="8dca1ec3-3e84-43f1-a6ba-3bde6b3dbcd6"
VSBQ01000650.1	RepeatMasker	Unknown	286	827	3289	-	.	ID="RND-5_FAMILY-2499";Tend="1446";Tstart="917";shortTE="F";uid="837eeda6-3ce7-4bb1-8734-6dafab92bbc1"
VSBQ01000650.1	RepeatMasker	DNA/hAT-Charlie	9011	9172	947	-	.	ID="RND-6_FAMILY-4934";Tend="1134";Tstart="977";shortTE="F";uid="f4b2245b-2367-48d5-ab25-986e2898fb88"
VSBQ01000650.1	RepeatMasker	DNA/Ginger-1	67545	68734	4248	-	.	ID="RND-6_FAMILY-1155";Tend="2267";Tstart="1005";shortTE="F";uid="bfe0edc7-211b-4432-8845-6b5090654017"
VSBQ01000650.1	RepeatMasker	DNA/Ginger-1	35590	36546	6185	-	.	ID="RND-6_FAMILY-1155";Tend="2265";Tstart="1301";shortTE="F";uid="c51ee171-42e5-4022-a568-8a6832f2e669"
VSBQ01000650.1	RepeatMasker	DNA/hAT-Tip100	45560	46287	3962	-	.	ID="RND-6_FAMILY-11871";Tend="1553";Tstart="839";shortTE="F";uid="1e9c5971-dc57-4875-a864-aca95e130e10"
VSBQ01000650.1	RepeatMasker	RC/Helitron	6460	7132	439	-	.	ID="HELITRON1_AG";Tend="3728";Tstart="3040";shortTE="F";uid="9623d5e1-3ae8-4ca9-929f-a930c31d7b4c"
VSBQ01000650.1	RepeatMasker	DNA/Kolobok-E	14562	15545	4469	-	.	ID="RND-6_FAMILY-748";Tend="2236";Tstart="1250";shortTE="F";uid="e63aca47-a37f-4fc1-9b78-f85a96db6893"
VSBQ01000650.1	RepeatMasker	DNA	39971	40333	2140	-	.	ID="DNA4-3_AP";Tend="356";Tstart="3";shortTE="F";uid="0bb8a155-3bc8-4a6c-99e5-ca28a217b5fc"
VSBQ01000650.1	RepeatMasker	DNA/Ginger	68807	69178	1852	-	.	ID="RND-1_FAMILY-259";Tend="939";Tstart="586";shortTE="F";uid="f34e60c0-b3c2-4502-86b4-6c04bce68fec"
VSBQ01000650.1	RepeatMasker	DNA/hAT	63284	63705	786	-	.	ID="DNA8-105_AP";TEgroup="ctg_650%7CDNA8-105_AP%7C1";Tend="650";Tstart="17";shortTE="F";uid="3f8e4518-4f15-485c-a7fc-5bcaca7c0639"
VSBQ01000650.1	RepeatMasker	DNA/Ginger	67360	67534	890	-	.	ID="RND-1_FAMILY-259";Tend="1888";Tstart="1714";shortTE="F";uid="1562418b-0375-44d7-8930-6ca448f15ea2"
VSBQ01000650.1	RepeatMasker	DNA/Ginger-1	3001	3774	4008	-	.	ID="RND-6_FAMILY-1155";Tend="1608";Tstart="806";shortTE="F";uid="96cacfa5-64cc-4b08-a86c-65b155f18b45"
VSBQ01000650.1	RepeatMasker	DNA/Kolobok-T2	1571	2033	1852	-	.	ID="RND-6_FAMILY-9";Tend="1754";Tstart="1255";shortTE="F";uid="6d622d9a-9303-4fb5-84c9-9fac7f250f4c"
VSBQ01000650.1	RepeatMasker	DNA/hAT-hAT19	67249	67367	446	-	.	ID="RND-6_FAMILY-10372";Tend="2409";Tstart="2298";shortTE="F";uid="0fccf264-f7d2-4dd0-85ff-20d59c38fdcc"
VSBQ01000650.1	RepeatMasker	Unknown	37185	38458	4718	-	.	ID="RND-6_FAMILY-24301";Tend="2127";Tstart="904";shortTE="F";uid="023157a4-975d-4c9b-9275-e39de538b255"
VSBQ01006500.1	RepeatMasker	Unknown	1	728	4378	+	.	ID="RND-6_FAMILY-9660";Tend="1648";Tstart="941";shortTE="F";uid="9b887535-e63f-40ce-a0bc-7e0ebe0a1936"
VSBQ01006500.1	RepeatMasker	Unknown	724	1028	1555	+	.	ID="RND-1_FAMILY-155";Tend="1231";Tstart="932";shortTE="F";uid="fa540682-6208-4ac3-b7d9-9acad6c3f08b"
VSBQ01006502.1	RepeatMasker	DNA	1	1179	8959	+	.	ID="RND-1_FAMILY-267";Tend="1575";Tstart="384";shortTE="F";uid="5bcddebf-f83d-4832-9cce-0429e50c2bc3"
VSBQ01006503.1	RepeatMasker	DNA	727	1074	727	-	.	ID="ttaa2c_ap";Tend="393";Tstart="15";shortTE="F";uid="aedd2119-d6b9-46a5-93eb-c6b7aa8babce"
VSBQ01006504.1	RepeatMasker	DNA/Kolobok-T2	444	872	1185	+	.	ID="KOLOBOK-2_AP";Tend="3293";Tstart="2862";shortTE="F";uid="e58da1f2-771a-431e-bb1a-5ce2c2d70a8b"
VSBQ01006505.1	RepeatMasker	Unknown	709	813	509	+	.	ID="RND-5_FAMILY-2249";Tend="1098";Tstart="986";shortTE="F";uid="a3dec364-1c50-4124-85ca-fa32552ace34"
VSBQ01006505.1	RepeatMasker	Unknown	184	288	491	+	.	ID="RND-5_FAMILY-2249";Tend="1098";Tstart="986";shortTE="F";uid="d59a5052-f3ab-44b5-a148-e1934fc44c54"
VSBQ01006506.1	RepeatMasker	DNA/Kolobok-E	1	1168	8273	+	.	ID="RND-5_FAMILY-9815";Tend="2258";Tstart="1081";shortTE="F";uid="50400e6c-8f53-469d-a77b-8db78d9561cb"
VSBQ01006507.1	RepeatMasker	LINE/R1	6	1178	9642	+	.	ID="RND-6_FAMILY-5000";Tend="1803";Tstart="634";shortTE="F";uid="41bf5196-53fb-4561-ad6c-3876a455e265"
VSBQ01006508.1	RepeatMasker	Unknown	860	1178	2402	+	.	ID="RND-1_FAMILY-23";Tend="319";Tstart="1";shortTE="F";uid="269cfa99-e8cd-4673-8c62-27a0cb6d9eb6"
VSBQ01006508.1	RepeatMasker	Unknown	1	859	7900	-	.	ID="RND-5_FAMILY-10171";Tend="1133";Tstart="2";shortTE="F";uid="eda22d47-7639-48ed-b09f-cd4cde1a7cf5"
VSBQ01000651.1	RepeatMasker	DNA/Kolobok-T2	5466	6020	530	+	.	ID="KOLOBOK-2_AP";TEgroup="ctg_651%7CKOLOBOK-2_AP%7C1";Tend="3960";Tstart="108";shortTE="F";uid="32c0f178-9896-4735-abc9-02f879867a5c"
VSBQ01000651.1	RepeatMasker	Unknown	40875	41118	764	+	.	ID="RND-1_FAMILY-137";Tend="1132";Tstart="878";shortTE="F";uid="cf73e4bf-91fe-4c2a-bd5f-12ff90a3972f"
VSBQ01000651.1	RepeatMasker	Retroposon?	5149	5359	411	+	.	ID="RND-6_FAMILY-13651";Tend="854";Tstart="668";shortTE="F";uid="d7ff7a49-7e8f-42d8-95f5-1135e39cb87a"
VSBQ01000651.1	RepeatMasker	DNA/hAT-hAT19	33709	33894	1244	+	.	ID="DNA8-84_AP";Tend="181";Tstart="1";shortTE="F";uid="ce2c089f-9dbe-42f2-9a17-5d0ba6c17ff3"
VSBQ01000651.1	RepeatMasker	DNA/hAT-Ac	6598	7135	812	+	.	ID="RND-5_FAMILY-393";Tend="2352";Tstart="1849";shortTE="F";uid="4271a3b9-0e8c-49a9-ab08-e6922a40c95d"
VSBQ01000651.1	RepeatMasker	LTR/Copia	3340	3443	738	+	.	ID="RND-5_FAMILY-1724";Tend="156";Tstart="53";shortTE="F";uid="3df33ef8-38d8-41ae-b074-4eadf2886cb9"
VSBQ01000651.1	RepeatMasker	DNA/hAT-Ac	4373	5153	1845	+	.	ID="RND-5_FAMILY-393";Tend="1829";Tstart="1049";shortTE="F";uid="ec81e93a-7290-472c-b97a-d7d5b20cfbce"
VSBQ01000651.1	RepeatMasker	DNA/MULE-MuDR	30004	30313	1228	+	.	ID="RND-6_FAMILY-12468";Tend="1050";Tstart="688";shortTE="F";uid="d59cac80-9c18-4a27-90f8-3aedba7aa411"
VSBQ01000651.1	RepeatMasker	Unknown	62023	62398	2268	+	.	ID="RND-5_FAMILY-7805";Tend="1290";Tstart="920";shortTE="F";uid="08cfdb49-4a9b-4e64-b8e4-bbf0be993eb0"
VSBQ01000651.1	RepeatMasker	Retroposon?	53018	53419	1678	+	.	ID="RND-6_FAMILY-2392";Tend="1380";Tstart="958";shortTE="F";uid="8c0bcdec-9174-4ce1-90a9-fe80376e6869"
VSBQ01000651.1	RepeatMasker	DNA/hAT-Tip100	57235	58042	1967	+	.	ID="RND-6_FAMILY-1645";Tend="1870";Tstart="487";shortTE="F";uid="5c45cbfa-213c-49fd-9693-4bb4ce0f31db"
VSBQ01000651.1	RepeatMasker	DNA	9346	9909	2082	+	.	ID="ttaa3b_ap";TEgroup="ctg_651%7Cttaa3b_ap%7C1";Tend="356";Tstart="1";shortTE="F";uid="a5b5ee06-8d94-46cf-a9b8-dd944ef57f60"
VSBQ01000651.1	RepeatMasker	DNA/hAT-hAT19	29374	29487	615	+	.	ID="RND-6_FAMILY-11560";Tend="410";Tstart="299";shortTE="F";uid="fd9c047b-08ca-4233-a766-d78e0248f0fe"
VSBQ01000651.1	RepeatMasker	Retroposon?	46814	47954	4690	+	.	ID="SINE2-1_AP";Tend="1466";Tstart="321";shortTE="F";uid="3e5d8c13-0acb-4d3b-b012-e85b21537459"
VSBQ01000651.1	RepeatMasker	DNA/Merlin	21119	21627	2796	+	.	ID="RND-5_FAMILY-4303";Tend="633";Tstart="103";shortTE="F";uid="7c1fde33-a556-40c9-9c64-c6636cd8b3ca"
VSBQ01000651.1	RepeatMasker	DNA/hAT-Tip100	17239	18097	3171	+	.	ID="RND-5_FAMILY-56";Tend="1187";Tstart="343";shortTE="F";uid="8bd639d2-e74c-49b9-970b-9f750f062b39"
VSBQ01000651.1	RepeatMasker	Unknown	45682	45861	566	+	.	ID="RND-6_FAMILY-14244";Tend="1151";Tstart="981";shortTE="F";uid="3efdc294-8f82-48fc-9bae-e8c2bf0fdb4d"
VSBQ01000651.1	RepeatMasker	DNA/Ginger-1	10894	12048	469	+	.	ID="RND-6_FAMILY-9128";TEgroup="ctg_651%7CRND-6_FAMILY-9128%7C1";Tend="1827";Tstart="841";shortTE="T";uid="3465d5c6-aed4-4f12-9e86-e7542ac429db"
VSBQ01000651.1	RepeatMasker	LTR/Copia	34042	34378	2045	+	.	ID="RND-1_FAMILY-252";Tend="1654";Tstart="1302";shortTE="F";uid="c21fbace-6c83-42b2-9f4b-f3418e44ac69"
VSBQ01000651.1	RepeatMasker	DNA/Ginger	45346	45680	1735	+	.	ID="RND-1_FAMILY-259";Tend="938";Tstart="586";shortTE="F";uid="0c94eb01-76ab-4ed1-9484-1ad511544726"
VSBQ01000651.1	RepeatMasker	DNA/Ginger	42849	44322	9143	+	.	ID="RND-6_FAMILY-7106";Tend="2151";Tstart="689";shortTE="F";uid="ba472a5e-5e95-4f8b-9a7c-a876487e0cf6"
VSBQ01000651.1	RepeatMasker	Retroposon?	47958	48151	610	+	.	ID="RND-4_FAMILY-1269";Tend="1444";Tstart="1256";shortTE="F";uid="b03d2e18-7c07-4a13-9a65-df7e5543d479"
VSBQ01000651.1	RepeatMasker	DNA/Ginger-1	33857	34048	842	+	.	ID="RND-6_FAMILY-1155";Tend="1820";Tstart="1635";shortTE="F";uid="699e496b-4227-4fef-979b-e4cb894946a2"
VSBQ01000651.1	RepeatMasker	DNA	39196	39323	620	+	.	ID="ttaa3b_ap";Tend="133";Tstart="6";shortTE="F";uid="ed5712ba-64c9-411f-9397-787c23749e76"
VSBQ01000651.1	RepeatMasker	Unknown	52644	53017	1923	+	.	ID="RND-6_FAMILY-10959";Tend="425";Tstart="53";shortTE="F";uid="ce784fec-ea45-4d2a-a54d-faa6834bbb98"
VSBQ01000651.1	RepeatMasker	DNA/Kolobok-E	71746	72115	2361	+	.	ID="RND-6_FAMILY-11301";Tend="1121";Tstart="747";shortTE="F";uid="4799185f-0919-424c-9574-eb8edf0a9a04"
VSBQ01000651.1	RepeatMasker	LINE/R1	12152	12770	2088	+	.	ID="RND-6_FAMILY-7129";Tend="1420";Tstart="778";shortTE="F";uid="fdc738e2-9606-417e-84fc-7df355d59b9b"
VSBQ01000651.1	RepeatMasker	DNA/Ginger	61108	61221	735	+	.	ID="RND-6_FAMILY-7106";Tend="1238";Tstart="1125";shortTE="F";uid="b485fa3c-6891-4966-b8a4-a3be5b1cedb3"
VSBQ01000651.1	RepeatMasker	Unknown	9018	9144	659	+	.	ID="RND-5_FAMILY-7946";Tend="1623";Tstart="1505";shortTE="F";uid="340c8297-7ae6-454b-84ee-1073277e4452"
VSBQ01000651.1	RepeatMasker	DNA/Ginger-1	13115	13888	2027	+	.	ID="RND-6_FAMILY-1155";Tend="2139";Tstart="1287";shortTE="F";uid="0fa20c04-461e-4e51-bd50-ca379c460829"
VSBQ01000651.1	RepeatMasker	DNA/hAT-hAT19	34349	34482	604	+	.	ID="DNA8-84_AP";Tend="330";Tstart="191";shortTE="F";uid="a0a27fc5-f6ed-45bf-aeb2-539b051a6c83"
VSBQ01000651.1	RepeatMasker	DNA/hAT-hATm	18956	21045	9100	-	.	ID="RND-6_FAMILY-8640";Tend="2189";Tstart="7";shortTE="F";uid="e6ae676d-9f2a-45f0-923c-d011555e3617"
VSBQ01000651.1	RepeatMasker	LINE/R1	905	1741	6333	-	.	ID="RND-6_FAMILY-15565";Tend="829";Tstart="16";shortTE="F";uid="e3598148-766e-4e4f-911f-0087b025b59d"
VSBQ01000651.1	RepeatMasker	DNA/hAT-hATm	35855	37073	2739	-	.	ID="HAT-4_AP";Tend="2938";Tstart="1734";shortTE="F";uid="829a0687-f2dc-480c-af7a-f3c425187166"
VSBQ01000651.1	RepeatMasker	Unknown	29563	29864	2648	-	.	ID="RND-5_FAMILY-2969";Tend="1183";Tstart="876";shortTE="F";uid="cdd927ab-4e5f-4197-a07f-0e52c36e4967"
VSBQ01000651.1	RepeatMasker	DNA/Ginger-1	56238	56840	2944	-	.	ID="RND-6_FAMILY-1155";Tend="1583";Tstart="993";shortTE="F";uid="feb81dc8-a33d-4705-8735-588e6ff313ae"
VSBQ01000651.1	RepeatMasker	DNA/Ginger	28387	28731	1798	-	.	ID="RND-1_FAMILY-259";Tend="1130";Tstart="786";shortTE="F";uid="f46e73e3-97b5-44d9-b36c-a7424e038dc7"
VSBQ01000651.1	RepeatMasker	DNA/hAT-Ac	26590	27017	3254	-	.	ID="RND-6_FAMILY-1659";Tend="1076";Tstart="651";shortTE="F";uid="6f1bbaf1-f294-4bda-a145-0223d787cc99"
VSBQ01000651.1	RepeatMasker	Unknown	18194	18538	2615	-	.	ID="RND-1_FAMILY-82";Tend="1330";Tstart="989";shortTE="F";uid="945dc447-81a1-4881-94cc-e1a23c922e55"
VSBQ01000651.1	RepeatMasker	DNA	58342	58524	507	-	.	ID="DNA4-2_AP";Tend="604";Tstart="423";shortTE="F";uid="08bab12a-2fdf-444c-9a14-e865c649f693"
VSBQ01000651.1	RepeatMasker	DNA/Kolobok-E	47357	48086	1091	-	.	ID="KOLOBOKE-2_AP";Tend="1902";Tstart="1114";shortTE="F";uid="5bd4a72d-658f-4320-b6ad-0e30f0532f40"
VSBQ01000651.1	RepeatMasker	LINE/I-Jockey	55076	55383	430	-	.	ID="JOCKEY-12_DF";Tend="268";Tstart="68";shortTE="F";uid="4d15e336-2912-4df9-8bdc-25f439c4cbf1"
VSBQ01000651.1	RepeatMasker	DNA/Ginger	5174	5362	540	-	.	ID="RND-1_FAMILY-259";Tend="2022";Tstart="1849";shortTE="F";uid="2ad289cd-5b6b-4e3f-8d50-3f6bf2617a59"
VSBQ01000651.1	RepeatMasker	DNA/hAT	24751	24914	445	-	.	ID="dna8-40_ap";Tend="633";Tstart="403";shortTE="F";uid="da12ca15-e463-45aa-b4d1-f5772d83da75"
VSBQ01000651.1	RepeatMasker	DNA	15321	15688	1068	-	.	ID="DNA4-1_AP";Tend="441";Tstart="1";shortTE="F";uid="2f993699-8082-4a1b-a65b-9c3b1b21ec51"
VSBQ01000651.1	RepeatMasker	DNA/TcMar-Pogo	59659	59777	422	-	.	ID="DNA-1_RPR";Tend="782";Tstart="661";shortTE="F";uid="4de30b32-3398-4bd5-9e68-6a21cf0fb867"
VSBQ01000651.1	RepeatMasker	DNA/Ginger	71466	71627	417	-	.	ID="RND-6_FAMILY-7106";Tend="859";Tstart="701";shortTE="F";uid="8de8b87d-78ae-41bc-8feb-b725d28df52a"
VSBQ01000651.1	RepeatMasker	DNA/Ginger-1	60749	61091	1656	-	.	ID="RND-6_FAMILY-1155";Tend="1354";Tstart="1000";shortTE="F";uid="361f7586-4b40-4729-b98c-30f5729293e4"
VSBQ01000651.1	RepeatMasker	DNA/hAT-Tip100	57180	57396	721	-	.	ID="RND-5_FAMILY-4269";Tend="1653";Tstart="1436";shortTE="F";uid="890fe61b-6962-4981-9f88-9876c77fefee"
VSBQ01000651.1	RepeatMasker	DNA	452	664	672	-	.	ID="RND-6_FAMILY-20786";Tend="1309";Tstart="1127";shortTE="F";uid="eb00b530-76c1-4a02-ac8a-588143402da2"
VSBQ01000651.1	RepeatMasker	Unknown	13935	14428	1383	-	.	ID="RND-6_FAMILY-8832";Tend="1401";Tstart="923";shortTE="F";uid="5847f86e-8d9d-4e4a-9197-a1d47ab33587"
VSBQ01000651.1	RepeatMasker	Unknown	48168	48468	2416	-	.	ID="RND-6_FAMILY-2489";Tend="1394";Tstart="1094";shortTE="F";uid="2e17b39e-bd72-4c0b-ba27-155bc3f8d503"
VSBQ01000651.1	RepeatMasker	DNA/hAT-hAT19	69130	69310	1060	-	.	ID="DNA8-84_AP";Tend="562";Tstart="382";shortTE="F";uid="1bf3669c-1680-4407-b7b9-e86926de6c44"
VSBQ01000651.1	RepeatMasker	DNA	14516	14674	677	-	.	ID="TTAA7_AP";Tend="430";Tstart="238";shortTE="F";uid="02179eee-afac-4fe1-93e0-4dae99b80201"
VSBQ01000651.1	RepeatMasker	DNA	16255	16477	1291	-	.	ID="RND-1_FAMILY-292";Tend="1089";Tstart="860";shortTE="F";uid="dab7c44f-3fea-4856-9495-77542ae81977"
VSBQ01000651.1	RepeatMasker	Unknown	62797	63050	919	-	.	ID="RND-1_FAMILY-137";Tend="1130";Tstart="878";shortTE="F";uid="35640d24-9873-42cc-b26d-b80557a699b1"
VSBQ01000651.1	RepeatMasker	Retroposon?	7289	7710	761	-	.	ID="RND-1_FAMILY-293";Tend="1324";Tstart="887";shortTE="F";uid="1ca53698-9166-45be-a579-7067e97e7e65"
VSBQ01000651.1	RepeatMasker	RC/Helitron	45928	46112	494	-	.	ID="RND-5_FAMILY-2909";Tend="1910";Tstart="1651";shortTE="F";uid="510fd565-43ab-4bd2-841b-c9a1515ce201"
VSBQ01000651.1	RepeatMasker	DNA/Kolobok-T2	8123	8752	424	-	.	ID="KOLOBOK-2_AP";TEgroup="ctg_651%7CKOLOBOK-2_AP%7C2";Tend="362";Tstart="1";shortTE="F";uid="e0692873-7b44-4351-9fe0-2e67c94b9c1d"
VSBQ01000651.1	RepeatMasker	DNA/hAT	25627	25836	481	-	.	ID="RND-6_FAMILY-3717";Tend="1022";Tstart="820";shortTE="F";uid="c7c2cfc5-a7d8-407c-8252-d788cedb1594"
VSBQ01000651.1	RepeatMasker	Retroposon?	6055	6198	682	-	.	ID="RND-6_FAMILY-7125";Tend="1395";Tstart="1252";shortTE="F";uid="5f69df48-03c6-4469-bced-73f9769db4c9"
VSBQ01000651.1	RepeatMasker	LINE/CR1	15845	16223	557	-	.	ID="RND-5_FAMILY-1392";Tend="2137";Tstart="1757";shortTE="F";uid="7e08c8c5-82d7-4856-b2c2-9385bb09dca0"
VSBQ01006510.1	RepeatMasker	Unknown	18	1178	6146	-	.	ID="RND-5_FAMILY-2509";Tend="1361";Tstart="96";shortTE="F";uid="a0ea50bc-4c69-49be-81cc-21a9468de099"
VSBQ01006512.1	RepeatMasker	DNA/hAT-Ac	1	198	900	-	.	ID="DNA8-99_AP";Tend="196";Tstart="1";shortTE="F";uid="4dc8e5be-c98c-4e79-98a5-44c8d2ad801a"
VSBQ01006512.1	RepeatMasker	LTR/Gypsy	199	1175	8373	-	.	ID="RND-5_FAMILY-4095";Tend="2229";Tstart="1255";shortTE="F";uid="2f46b764-e711-4a4f-b0d6-fc85b360ad09"
VSBQ01006513.1	RepeatMasker	DNA/Kolobok-E	78	518	471	+	.	ID="KOLOBOKE-4_AP";Tend="6786";Tstart="6342";shortTE="F";uid="71256eda-e4b2-47ba-a817-02d7ce4ae218"
VSBQ01006514.1	RepeatMasker	RC/Helitron	965	1096	593	+	.	ID="HELITRON-N1_BM";Tend="133";Tstart="3";shortTE="F";uid="18c020b8-7a49-41cd-9203-43fd5432aae8"
VSBQ01006514.1	RepeatMasker	DNA/hAT-Tip100	1	442	688	+	.	ID="RND-5_FAMILY-5194";Tend="1709";Tstart="1224";shortTE="F";uid="c48fd41d-234b-486b-80aa-af74e17e211a"
VSBQ01006515.1	RepeatMasker	Unknown	797	1081	1225	+	.	ID="RND-6_FAMILY-13336";Tend="312";Tstart="74";shortTE="F";uid="cc496295-20e7-4ff6-bcac-a73e5ac1a54a"
VSBQ01006515.1	RepeatMasker	LTR/Gypsy	1	590	4459	+	.	ID="RND-6_FAMILY-2310";Tend="880";Tstart="306";shortTE="F";uid="7d01d4c5-2f6d-4bf8-9c42-bb0426f4087e"
VSBQ01006516.1	RepeatMasker	Unknown	600	976	474	+	.	ID="RND-5_FAMILY-2671";Tend="1316";Tstart="944";shortTE="F";uid="243fc681-c823-42a5-a8b6-6d38ab2e532e"
VSBQ01006516.1	RepeatMasker	Unknown	584	688	400	-	.	ID="RND-6_FAMILY-13210";Tend="358";Tstart="252";shortTE="F";uid="25425c1e-58f4-4f5e-ae63-3b06c8278c69"
VSBQ01006517.1	RepeatMasker	Unknown	2	220	1701	-	.	ID="RND-5_FAMILY-729";Tend="213";Tstart="1";shortTE="F";uid="604d82f5-610c-4ac0-becd-a8eb03c2dea7"
VSBQ01000652.1	RepeatMasker	DNA/Kolobok-E	56439	57005	1686	+	.	ID="RND-1_FAMILY-195";Tend="2121";Tstart="1428";shortTE="F";uid="b72a221e-1eee-4741-a631-69208a0cba5f"
VSBQ01000652.1	RepeatMasker	DNA	51578	52241	2717	+	.	ID="RND-6_FAMILY-507";TEgroup="ctg_652%7CRND-6_FAMILY-507%7C1";Tend="2083";Tstart="1662";shortTE="F";uid="fb1d9f1c-1df2-48d2-8779-4808878cb168"
VSBQ01000652.1	RepeatMasker	DNA/Kolobok-E	65406	65613	492	+	.	ID="RND-5_FAMILY-9815";Tend="1884";Tstart="1668";shortTE="F";uid="5945707e-7ecd-4d0d-81c7-486d86473644"
VSBQ01000652.1	RepeatMasker	LINE/R1	30128	30555	529	+	.	ID="SART-5_API";Tend="3623";Tstart="3183";shortTE="F";uid="ba2f273b-05a9-43e3-bec5-579a5c5bfe43"
VSBQ01000652.1	RepeatMasker	Unknown	12577	13078	2152	+	.	ID="RND-1_FAMILY-133";Tend="2014";Tstart="1521";shortTE="F";uid="bf2bb37d-8718-4fbf-98c0-8d64401b68f6"
VSBQ01000652.1	RepeatMasker	DNA/Ginger-2	57726	57915	1279	+	.	ID="GINGER2-N2_AP";Tend="1692";Tstart="1509";shortTE="F";uid="29b05558-ef9d-4ae4-a3e3-fdb85f8d6e58"
VSBQ01000652.1	RepeatMasker	DNA/Ginger-1	58047	58229	881	+	.	ID="RND-6_FAMILY-1155";Tend="1248";Tstart="1065";shortTE="F";uid="1540dae3-1b1c-4164-bc68-53a0de0b6b6d"
VSBQ01000652.1	RepeatMasker	DNA	37258	37467	811	+	.	ID="dna4-2_ap";Tend="295";Tstart="79";shortTE="F";uid="efab18ed-3929-47a5-880a-f47b9cc7393e"
VSBQ01000652.1	RepeatMasker	DNA/MULE-MuDR	46240	46391	1235	+	.	ID="RND-6_FAMILY-649";Tend="1007";Tstart="855";shortTE="F";uid="acc526c3-1a62-4942-910e-7fcf6a982a0a"
VSBQ01000652.1	RepeatMasker	Unknown	12352	12578	631	+	.	ID="RND-1_FAMILY-129";Tend="815";Tstart="576";shortTE="F";uid="bc23cab8-71c1-4bd9-a00c-4cb1e52e065e"
VSBQ01000652.1	RepeatMasker	Retroposon?	23262	23504	778	+	.	ID="RND-6_FAMILY-29584";Tend="1030";Tstart="782";shortTE="F";uid="d4e33c5b-527f-4cd2-95c0-303118d6229d"
VSBQ01000652.1	RepeatMasker	DNA/Ginger-2	55834	56064	503	+	.	ID="GINGER2-N1_AP";Tend="924";Tstart="694";shortTE="F";uid="62c6c4fd-0a28-4b64-ac4f-ce347b9c90b1"
VSBQ01000652.1	RepeatMasker	DNA/Kolobok-E	68584	68849	1897	+	.	ID="RND-6_FAMILY-11301";Tend="1025";Tstart="750";shortTE="F";uid="ba294f07-c206-4595-889a-15cb677657a2"
VSBQ01000652.1	RepeatMasker	Unknown	43627	43885	1853	+	.	ID="RND-6_FAMILY-22012";Tend="990";Tstart="739";shortTE="F";uid="93985014-c01c-40c0-9bb6-80d9bdd52516"
VSBQ01000652.1	RepeatMasker	DNA/Kolobok-E	67198	68089	4666	+	.	ID="RND-5_FAMILY-9815";Tend="2327";Tstart="1431";shortTE="F";uid="931aecae-7375-47f8-9048-ba5fac457f26"
VSBQ01000652.1	RepeatMasker	DNA/Kolobok-E	20631	21382	5545	+	.	ID="RND-6_FAMILY-16369";Tend="1673";Tstart="902";shortTE="F";uid="a6265482-0465-4fa9-862d-b784899cc007"
VSBQ01000652.1	RepeatMasker	Unknown	315	499	1509	+	.	ID="RND-6_FAMILY-15488";Tend="588";Tstart="408";shortTE="F";uid="1dce399f-cbdb-4647-b6f8-59a0769be5e6"
VSBQ01000652.1	RepeatMasker	DNA/Ginger	70350	70703	2740	+	.	ID="RND-6_FAMILY-7106";Tend="2158";Tstart="1805";shortTE="F";uid="69562e5e-1ed6-40b1-b320-53cf8c5ac1c8"
VSBQ01000652.1	RepeatMasker	Unknown	13445	13941	573	+	.	ID="RND-6_FAMILY-8809";Tend="2488";Tstart="1944";shortTE="F";uid="13a7de0a-f260-4698-b6c8-aa6a2399109f"
VSBQ01000652.1	RepeatMasker	DNA	38545	39053	1872	+	.	ID="dna4-2_ap";Tend="769";Tstart="327";shortTE="F";uid="fc8da3c5-0bc1-4cd8-8a11-c10b5d154edf"
VSBQ01000652.1	RepeatMasker	DNA	2	199	1101	+	.	ID="RND-5_FAMILY-7301";Tend="1045";Tstart="832";shortTE="F";uid="3d391949-0b0e-4fa9-850e-7b5e4b322862"
VSBQ01000652.1	RepeatMasker	DNA/hAT-Tip100	17171	17721	1199	+	.	ID="RND-6_FAMILY-20732";Tend="1359";Tstart="844";shortTE="F";uid="72a5de4f-a73e-428d-bb7c-95a9f7ef6bfe"
VSBQ01000652.1	RepeatMasker	DNA/hAT-Tip100	53537	53666	555	+	.	ID="RND-4_FAMILY-1063";Tend="1073";Tstart="940";shortTE="F";uid="707dfb46-5256-442b-b71b-ea5d860e3c26"
VSBQ01000652.1	RepeatMasker	DNA/MULE-MuDR	6573	6675	403	+	.	ID="RND-5_FAMILY-12583";Tend="713";Tstart="612";shortTE="F";uid="0a3102c4-59db-4976-b807-e9b6f64d0857"
VSBQ01000652.1	RepeatMasker	DNA/Kolobok-E	27212	27562	670	+	.	ID="RND-5_FAMILY-3712";Tend="1149";Tstart="801";shortTE="F";uid="20368456-12b8-4e16-8179-c67b26129665"
VSBQ01000652.1	RepeatMasker	LINE/L2	19496	20250	4287	+	.	ID="RND-5_FAMILY-642";Tend="2281";Tstart="819";shortTE="F";uid="0bc18b2c-5f9e-45ab-9d24-cbeb479d3bde"
VSBQ01000652.1	RepeatMasker	DNA/Kolobok-E	3620	3895	733	+	.	ID="RND-6_FAMILY-30263";Tend="639";Tstart="392";shortTE="F";uid="5335cec7-b2aa-4ce2-8805-33c2ffecc511"
VSBQ01000652.1	RepeatMasker	DNA	8981	9162	404	+	.	ID="dnax-2_ap";Tend="303";Tstart="121";shortTE="F";uid="46b68d50-040f-431d-9965-71f98e89e002"
VSBQ01000652.1	RepeatMasker	DNA/MULE-MuDR	44383	44834	3383	+	.	ID="RND-6_FAMILY-649";Tend="743";Tstart="299";shortTE="F";uid="bfe77843-2418-4d6a-8f25-fd5c1859fe95"
VSBQ01000652.1	RepeatMasker	DNA/MULE-MuDR	50175	50714	4195	+	.	ID="RND-6_FAMILY-649";Tend="1596";Tstart="1061";shortTE="F";uid="146c149a-cca3-4dc4-b334-2fe1b31ef279"
VSBQ01000652.1	RepeatMasker	Unknown	14825	15026	1092	+	.	ID="RND-6_FAMILY-15488";Tend="588";Tstart="408";shortTE="F";uid="726ee69c-5e73-4936-a587-bc76120f94db"
VSBQ01000652.1	RepeatMasker	DNA/Ginger-2	55633	55830	1543	+	.	ID="GINGER2-N2_AP";Tend="198";Tstart="1";shortTE="F";uid="0e7b934f-1d00-4db0-8eb2-928018c6f0d0"
VSBQ01000652.1	RepeatMasker	DNA/hAT?	36833	37181	605	-	.	ID="RND-6_FAMILY-11462";Tend="595";Tstart="255";shortTE="F";uid="e6f5fbc4-9ade-4fb7-87e3-572943758dce"
VSBQ01000652.1	RepeatMasker	Unknown	68829	69027	1520	-	.	ID="RND-5_FAMILY-6441";Tend="1066";Tstart="863";shortTE="F";uid="76a3dcbf-c640-4320-aaf3-3c5b158614af"
VSBQ01000652.1	RepeatMasker	DNA/Ginger-1	3467	3619	445	-	.	ID="RND-6_FAMILY-1155";Tend="1552";Tstart="1118";shortTE="F";uid="70c5ac39-2d59-4c1a-a474-22baed0ac0ec"
VSBQ01000652.1	RepeatMasker	DNA/hAT	59490	59631	777	-	.	ID="RND-6_FAMILY-13645";Tend="999";Tstart="838";shortTE="F";uid="a6840f16-d7ec-491f-bd93-11c2cdf0edb2"
VSBQ01000652.1	RepeatMasker	Unknown	62610	63258	4284	-	.	ID="RND-1_FAMILY-147";Tend="1580";Tstart="925";shortTE="F";uid="00aad20a-70ee-4c9d-905e-b0a315428563"
VSBQ01000652.1	RepeatMasker	DNA	24306	24754	1205	-	.	ID="RND-6_FAMILY-22565";Tend="479";Tstart="71";shortTE="F";uid="cdd97695-e2ed-4052-b862-fa548d23d001"
VSBQ01000652.1	RepeatMasker	Retroposon?	22480	23478	1784	-	.	ID="RND-6_FAMILY-1257";TEgroup="ctg_652%7CRND-6_FAMILY-1257%7C1";Tend="1490";Tstart="388";shortTE="F";uid="56b6d675-75b7-4ee9-8ab9-e9afab453c58"
VSBQ01000652.1	RepeatMasker	Unknown	39284	39628	2434	-	.	ID="RND-6_FAMILY-7384";Tend="1226";Tstart="882";shortTE="F";uid="0f436c17-0740-4bc6-b717-740eacea1623"
VSBQ01000652.1	RepeatMasker	DNA	62446	62601	718	-	.	ID="ttaac_ap";Tend="252";Tstart="85";shortTE="F";uid="bcfe5b6b-3529-4a4e-9ee6-36e4d12ad0bc"
VSBQ01000652.1	RepeatMasker	DNA/Kolobok-T2	12118	12352	1491	-	.	ID="RND-6_FAMILY-9";Tend="1731";Tstart="1507";shortTE="F";uid="6f956208-bfde-4c59-88cd-ec9789083586"
VSBQ01000652.1	RepeatMasker	DNA/Ginger-1	67498	68171	4023	-	.	ID="RND-6_FAMILY-1155";Tend="1416";Tstart="736";shortTE="F";uid="cd143aa4-1376-41ae-9529-186924839c6c"
VSBQ01000652.1	RepeatMasker	Unknown	49804	50156	2587	-	.	ID="RND-6_FAMILY-4625";TEgroup="ctg_652%7CRND-6_FAMILY-4625%7C1";Tend="349";Tstart="22";shortTE="F";uid="491fe08e-f3f1-4a32-b597-477d34497887"
VSBQ01000652.1	RepeatMasker	Retroposon?	3199	3387	686	-	.	ID="SINE2-1_AP";Tend="979";Tstart="802";shortTE="F";uid="aa0f0334-b28b-4b07-8587-57f442c3e7fd"
VSBQ01000652.1	RepeatMasker	DNA/Kolobok-E	9478	9747	1879	-	.	ID="RND-6_FAMILY-11301";Tend="1030";Tstart="750";shortTE="F";uid="c4d1d862-c760-4e84-8864-302f6277a39f"
VSBQ01000652.1	RepeatMasker	Unknown	47341	47545	1128	-	.	ID="RND-6_FAMILY-4625";Tend="956";Tstart="820";shortTE="F";uid="6c1964f5-7e93-442d-9102-457f268490cd"
VSBQ01000652.1	RepeatMasker	DNA/Ginger-1	56501	57730	7848	-	.	ID="RND-6_FAMILY-1155";Tend="2198";Tstart="809";shortTE="F";uid="8fea51d4-d24a-4657-8c72-8828e47c8279"
VSBQ01000652.1	RepeatMasker	RC/Helitron	36648	36916	662	-	.	ID="RND-6_FAMILY-6102";Tend="2179";Tstart="1922";shortTE="F";uid="05927b18-698c-4187-9548-81746dadddf7"
VSBQ01000652.1	RepeatMasker	DNA/hAT-hAT19	47547	48016	2314	-	.	ID="HAT-N15_AP";Tend="585";Tstart="174";shortTE="F";uid="53992a98-37ad-4062-8e59-128ab92fadb0"
VSBQ01000652.1	RepeatMasker	DNA/Kolobok-T2	13966	14305	2014	-	.	ID="RND-6_FAMILY-9";Tend="1503";Tstart="1177";shortTE="F";uid="9ee6cb71-ebba-459e-b19f-d4f6a3cd0873"
VSBQ01000652.1	RepeatMasker	LTR/Gypsy	10213	11110	5251	-	.	ID="RND-6_FAMILY-2310";Tend="860";Tstart="6";shortTE="F";uid="9dab62af-dc42-4cff-b0bb-de069065db42"
VSBQ01000652.1	RepeatMasker	Unknown	15447	16337	2051	-	.	ID="RND-1_FAMILY-235";Tend="1507";Tstart="712";shortTE="F";uid="9982bdb8-5cba-4a29-9b33-7d9a562bd6da"
VSBQ01000652.1	RepeatMasker	DNA/hAT-Tip100	21835	21984	817	-	.	ID="DNA8-106_AP";Tend="570";Tstart="426";shortTE="F";uid="1f8e35cb-408f-4834-976a-93eadcd405cc"
VSBQ01000652.1	RepeatMasker	DNA	19039	19468	1524	-	.	ID="RND-6_FAMILY-22565";Tend="459";Tstart="65";shortTE="F";uid="8035ead5-4dcb-46d6-a930-b8077340f8d2"
VSBQ01000652.1	RepeatMasker	Retroposon?	23903	24170	955	-	.	ID="RND-6_FAMILY-1257";Tend="394";Tstart="166";shortTE="F";uid="a515651b-c98b-40b8-b748-dd016f1d70bb"
VSBQ01000652.1	RepeatMasker	DNA/hAT-hAT19	4116	4664	2735	-	.	ID="DNA8-78_AP";Tend="624";Tstart="1";shortTE="F";uid="96a5668b-7f29-4be5-84ba-546cc1b672ac"
VSBQ01000652.1	RepeatMasker	DNA/Ginger-1	26524	26913	1237	-	.	ID="RND-6_FAMILY-1155";Tend="1595";Tstart="1175";shortTE="F";uid="a2dec739-0e69-4e01-b9c1-759c673ddec4"
VSBQ01000652.1	RepeatMasker	DNA/hAT	23521	23883	2262	-	.	ID="DNA8-94_AP";Tend="376";Tstart="1";shortTE="F";uid="1b5a27f8-82d1-4e55-93dd-c4862ebb7f14"
VSBQ01000652.1	RepeatMasker	DNA	25000	25370	750	-	.	ID="RND-6_FAMILY-22565";Tend="432";Tstart="74";shortTE="F";uid="ed98d52f-0315-42c3-8e53-1e494df179a2"
VSBQ01000652.1	RepeatMasker	DNA/Kolobok-E	27129	27524	1578	-	.	ID="RND-6_FAMILY-30263";Tend="469";Tstart="85";shortTE="F";uid="03667db6-026f-4dd9-892f-b624c7137f2d"
VSBQ01000652.1	RepeatMasker	DNA	43179	43388	1464	-	.	ID="DNA8-22_AP";Tend="213";Tstart="1";shortTE="F";uid="a7d04eb9-07ea-4787-8ef0-1eee4d012704"
VSBQ01000652.1	RepeatMasker	DNA/hAT-Tip100	25959	26527	1038	-	.	ID="HAT-N16_AP";TEgroup="ctg_652%7CHAT-N16_AP%7C1";Tend="564";Tstart="180";shortTE="F";uid="dc45b617-87d5-401d-9bb0-783e29c4e7d7"
VSBQ01000652.1	RepeatMasker	LINE/CR1	37114	37266	703	-	.	ID="RND-6_FAMILY-4822";Tend="398";Tstart="245";shortTE="F";uid="04f3a744-0a42-4050-be81-1128f091c610"
VSBQ01000652.1	RepeatMasker	DNA/Kolobok-E	7108	7378	585	-	.	ID="KOLOBOKE-4_AP";Tend="2747";Tstart="2466";shortTE="F";uid="a35032e1-f586-4378-a21a-2941351f5f1a"
VSBQ01006520.1	RepeatMasker	Unknown	1	430	3310	+	.	ID="RND-1_FAMILY-114";Tend="726";Tstart="297";shortTE="F";uid="48d3b68a-58cd-4e04-ba1e-17a85889a6a7"
VSBQ01006520.1	RepeatMasker	Unknown	628	1176	4320	+	.	ID="RND-1_FAMILY-164";Tend="563";Tstart="2";shortTE="F";uid="992d7fa7-4499-41b1-a066-0ea772d39db4"
VSBQ01006520.1	RepeatMasker	Unknown	356	817	1270	-	.	ID="RND-1_FAMILY-94";Tend="706";Tstart="243";shortTE="F";uid="576f2490-1694-4790-aa2f-d8a8c1bc3b36"
VSBQ01006521.1	RepeatMasker	Unknown	1	1176	8876	-	.	ID="RND-3_FAMILY-95";Tend="2063";Tstart="887";shortTE="F";uid="2bb7a13a-eed8-4351-bf24-5d4430651c63"
VSBQ01006522.1	RepeatMasker	RC/Helitron	211	1055	7604	+	.	ID="RND-5_FAMILY-41";Tend="873";Tstart="1";shortTE="F";uid="26c1cf87-0d00-4553-8361-9a2608eb777a"
VSBQ01006524.1	RepeatMasker	DNA/Sola-1	4	966	1102	+	.	ID="sola1-1_bm";Tend="3122";Tstart="2017";shortTE="F";uid="d3e94af3-8c65-45d6-b2c9-801f3d2c3c5a"
VSBQ01006525.1	RepeatMasker	DNA/Ginger	61	385	2311	-	.	ID="RND-6_FAMILY-7106";Tend="1894";Tstart="1569";shortTE="F";uid="eab5cc3c-9ba8-4fa9-8e55-649eef7021e3"
VSBQ01006526.1	RepeatMasker	Unknown	1	1175	8712	-	.	ID="RND-4_FAMILY-197";Tend="1236";Tstart="60";shortTE="F";uid="d7514856-be1a-4922-aa26-b4fb2e5d17ca"
VSBQ01006527.1	RepeatMasker	Unknown	574	1169	4292	+	.	ID="RND-1_FAMILY-406";Tend="592";Tstart="1";shortTE="F";uid="138f9307-7bf0-4127-bb39-db2eaea00564"
VSBQ01006527.1	RepeatMasker	Unknown	1	573	7981	-	.	ID="RND-5_FAMILY-10171";Tend="1090";Tstart="6";shortTE="F";uid="f1cb870d-0c15-4e3b-a80d-81c31e1731c3"
VSBQ01006528.1	RepeatMasker	Unknown	978	1175	1351	+	.	ID="RND-1_FAMILY-382";Tend="516";Tstart="343";shortTE="F";uid="dc0d0ee9-6607-4b14-b4b6-a4abc4eb3ffc"
VSBQ01006529.1	RepeatMasker	Retroposon?	11	262	522	-	.	ID="RND-4_FAMILY-1269";Tend="920";Tstart="692";shortTE="F";uid="b0885142-c9a0-4c88-bd50-85e4d0bf156a"
VSBQ01000653.1	RepeatMasker	DNA/Maverick	43118	43339	420	+	.	ID="POLINTON-3_NVI";Tend="7526";Tstart="7305";shortTE="F";uid="460917bf-12e5-4213-8b60-9099405846c5"
VSBQ01000653.1	RepeatMasker	Unknown	68097	68845	5137	+	.	ID="RND-5_FAMILY-4096";Tend="1384";Tstart="657";shortTE="F";uid="27b99c61-21f2-44c4-b817-dd62d3b0b742"
VSBQ01000653.1	RepeatMasker	LTR/Gypsy	69673	70582	949	+	.	ID="RND-5_FAMILY-4095";TEgroup="ctg_653%7CRND-5_FAMILY-4095%7C1";Tend="1788";Tstart="689";shortTE="F";uid="ae91a4ac-7de8-4c39-bda5-c5f562c70a2e"
VSBQ01000653.1	RepeatMasker	DNA/Maverick	30228	30440	555	+	.	ID="POLINTON-1_DEU";Tend="7591";Tstart="7385";shortTE="F";uid="68a56844-0af7-4862-ae2a-42ec6c6ef6ea"
VSBQ01000653.1	RepeatMasker	DNA/hAT?	61345	62019	2418	+	.	ID="RND-4_FAMILY-1335";TEgroup="ctg_653%7CRND-4_FAMILY-1335%7C1";Tend="1708";Tstart="829";shortTE="F";uid="890ae6a5-9521-443d-a69e-6081aa60c1cb"
VSBQ01000653.1	RepeatMasker	DNA/hAT	3020	3224	1517	+	.	ID="DNA8-8_AP";Tend="311";Tstart="108";shortTE="F";uid="d546ac25-18e1-4e1c-8ac8-df43b94a71d2"
VSBQ01000653.1	RepeatMasker	LINE/R1	14471	15173	665	+	.	ID="R1-2_AP";Tend="6081";Tstart="5424";shortTE="F";uid="a7c62377-3448-42c0-8e87-1fdce5a63a7d"
VSBQ01000653.1	RepeatMasker	LTR/Gypsy	40923	41383	689	+	.	ID="GYPSY-4_SI-I";Tend="2016";Tstart="1548";shortTE="F";uid="7c711704-78cf-40e2-9968-1f0421b54046"
VSBQ01000653.1	RepeatMasker	Unknown	11722	11972	1041	+	.	ID="RND-6_FAMILY-5141";Tend="1221";Tstart="966";shortTE="F";uid="aea508a9-f94c-4c58-9e60-40c0e5f50746"
VSBQ01000653.1	RepeatMasker	Unknown	27070	27963	5124	+	.	ID="RND-1_FAMILY-295";Tend="1676";Tstart="725";shortTE="F";uid="30aa35a9-02ae-47bb-b7ca-192a7575b185"
VSBQ01000653.1	RepeatMasker	RC/Helitron	8657	8862	1009	+	.	ID="RND-6_FAMILY-21042";Tend="396";Tstart="184";shortTE="F";uid="77a10ae8-e677-43c8-b8d6-dfb8f8f28b11"
VSBQ01000653.1	RepeatMasker	DNA/Maverick	42719	43011	509	+	.	ID="RND-5_FAMILY-6109";TEgroup="ctg_653%7CRND-5_FAMILY-6109%7C1";Tend="820";Tstart="156";shortTE="T";uid="55a9a276-5b18-4aa4-8401-bcffbeccbaa7"
VSBQ01000653.1	RepeatMasker	Unknown	19142	20099	2832	+	.	ID="RND-6_FAMILY-7059";Tend="925";Tstart="15";shortTE="F";uid="2bd31344-ffaf-4fbe-8e79-8d8894ea2865"
VSBQ01000653.1	RepeatMasker	DNA/Ginger-1	66903	67200	600	+	.	ID="GINGER1-1_AP";TEgroup="ctg_653%7CGINGER1-1_AP%7C1";Tend="3515";Tstart="3325";shortTE="T";uid="cd10d858-bc12-48be-82db-1f5b3123d2d5"
VSBQ01000653.1	RepeatMasker	Unknown	44943	45184	555	+	.	ID="HALYOMORPHA_HALYS-5_FAMILY-2822";Tend="345";Tstart="119";shortTE="F";uid="caceade5-b096-46bd-8acb-7a493e5340db"
VSBQ01000653.1	RepeatMasker	DNA/Maverick	30648	31183	3608	+	.	ID="RND-5_FAMILY-6109";Tend="525";Tstart="1";shortTE="F";uid="38e6a564-fb70-43f0-91b9-fb3bed61e926"
VSBQ01000653.1	RepeatMasker	Unknown	22623	23615	5532	+	.	ID="RND-1_FAMILY-295";Tend="1884";Tstart="888";shortTE="F";uid="1a166f62-48d6-41b1-ab15-a6c1ff2e006b"
VSBQ01000653.1	RepeatMasker	Unknown	3430	3708	697	+	.	ID="RND-1_FAMILY-29";Tend="829";Tstart="572";shortTE="F";uid="d7c617bf-ad63-4ee0-9f43-b4cb5a4490d4"
VSBQ01000653.1	RepeatMasker	Unknown	20307	21189	2756	+	.	ID="RND-6_FAMILY-7059";Tend="1813";Tstart="918";shortTE="F";uid="34e98152-e076-4c6f-bac3-46b516d18f7b"
VSBQ01000653.1	RepeatMasker	DNA/hAT-hAT19	49054	49764	732	+	.	ID="HAT-1_LHU";Tend="1134";Tstart="422";shortTE="F";uid="ad72901f-5b5b-4dd4-b36f-65eb60887c17"
VSBQ01000653.1	RepeatMasker	LINE/RTE-BovB	37526	38225	1066	-	.	ID="RTE-32_LMI";Tend="2492";Tstart="1793";shortTE="F";uid="92a939a3-5fc8-4c47-9212-83d629f7ec30"
VSBQ01000653.1	RepeatMasker	LINE/RTE-BovB	38232	40099	729	-	.	ID="RTE-10_LMI";Tend="1994";Tstart="49";shortTE="F";uid="fcc27047-99ca-4fe8-b21e-1534503e64d6"
VSBQ01000653.1	RepeatMasker	DNA/Maverick	43408	43759	2408	-	.	ID="RND-6_FAMILY-13359";Tend="622";Tstart="255";shortTE="F";uid="90f06f5c-f50c-4f22-b075-eba1f30e78a3"
VSBQ01000653.1	RepeatMasker	DNA/Kolobok-E	62251	62731	2033	-	.	ID="koloboke-1_ap";Tend="6605";Tstart="6203";shortTE="F";uid="274a0053-6e7d-4a35-9a96-d8f2a0e9866f"
VSBQ01000653.1	RepeatMasker	Unknown	3383	3579	1217	-	.	ID="RND-1_FAMILY-49";Tend="466";Tstart="271";shortTE="F";uid="7ea1b972-89e7-45eb-a650-f4b0384b66eb"
VSBQ01000653.1	RepeatMasker	LINE/I-Jockey	7576	7885	477	-	.	ID="JOCKEY-2_RPR";Tend="1099";Tstart="793";shortTE="F";uid="fcdfb772-6599-47c6-8a61-d3b4d6443065"
VSBQ01000653.1	RepeatMasker	DNA/Kolobok-E	62955	63312	713	-	.	ID="KOLOBOKE-1_AP";Tend="5912";Tstart="5517";shortTE="F";uid="11980e79-c296-422b-b3fd-8a274a9e5acc"
VSBQ01000653.1	RepeatMasker	DNA/hAT-Blackjack	55226	56075	1222	-	.	ID="hat-26_lmi";Tend="1533";Tstart="716";shortTE="F";uid="f5f483ca-18e3-41f4-ac25-4b56aa723498"
VSBQ01000653.1	RepeatMasker	Unknown	3617	3911	843	-	.	ID="RND-1_FAMILY-59";Tend="856";Tstart="552";shortTE="F";uid="c853c4d8-72fd-4572-9b66-be0c6ad25ac6"
VSBQ01000653.1	RepeatMasker	LINE/RTE-BovB	35604	35813	422	-	.	ID="RTE-63_LMI";Tend="2951";Tstart="2742";shortTE="F";uid="2b93ce7a-3e09-4dd3-a98c-782c670d2f42"
VSBQ01000653.1	RepeatMasker	DNA/TcMar-m44	53863	54232	527	-	.	ID="MARINER-3_AP";Tend="2754";Tstart="2442";shortTE="F";uid="c3cbb1d9-739c-4e2e-ba68-30db5b0e37ca"
VSBQ01000653.1	RepeatMasker	DNA/hAT?	62013	62184	1112	-	.	ID="RND-4_FAMILY-532";Tend="753";Tstart="581";shortTE="F";uid="69ded6f1-46d4-49c5-b19c-c0638474c026"
VSBQ01000653.1	RepeatMasker	DNA	44194	44556	2408	-	.	ID="TTAA2_AP";Tend="427";Tstart="20";shortTE="F";uid="5027bdc9-7e22-4cd0-898b-fe9f1407eea3"
VSBQ01000653.1	RepeatMasker	Unknown	4568	5352	636	-	.	ID="HALYOMORPHA_HALYS-1_FAMILY-43";Tend="795";Tstart="6";shortTE="F";uid="0cfc5812-a748-47f8-b37d-0455f20b575f"
VSBQ01000653.1	RepeatMasker	LINE/I-Jockey	4423	4567	516	-	.	ID="JOCKEY-1_RPR";Tend="2178";Tstart="1780";shortTE="F";uid="bab49460-0976-4380-a21e-99d4bae5b5b1"
VSBQ01000653.1	RepeatMasker	DNA/Kolobok-E	64199	66094	1329	-	.	ID="koloboke-1_ap";Tend="5681";Tstart="3170";shortTE="F";uid="9c47ee99-2183-4280-8b97-58cde153c99a"
VSBQ01000653.1	RepeatMasker	DNA/TcMar-m44	29080	29529	839	-	.	ID="RND-6_FAMILY-628";Tend="1190";Tstart="748";shortTE="F";uid="85b8c04f-3026-4100-a6d7-55015e61c39e"
VSBQ01000653.1	RepeatMasker	DNA/Maverick	29885	30227	2317	-	.	ID="RND-6_FAMILY-29052";Tend="339";Tstart="2";shortTE="F";uid="bc1481ee-672d-4d44-87f1-a12eb5cd2b0d"
VSBQ01000653.1	RepeatMasker	Unknown	56310	57020	6023	-	.	ID="RND-1_FAMILY-184";Tend="1667";Tstart="957";shortTE="F";uid="1aa789f3-8835-485d-bb56-28300a1a4dfc"
VSBQ01000653.1	RepeatMasker	Unknown	68470	69682	1514	-	.	ID="RND-6_FAMILY-7866";TEgroup="ctg_653%7CRND-6_FAMILY-7866%7C1";Tend="1879";Tstart="401";shortTE="F";uid="b62d3288-779f-4bca-9bfe-3d1ec6074a5d"
VSBQ01000653.1	RepeatMasker	Unknown	9089	9585	1047	-	.	ID="RND-1_FAMILY-51";Tend="853";Tstart="193";shortTE="F";uid="0460d290-c140-41e8-9439-79a9aab2c89d"
VSBQ01000653.1	RepeatMasker	DNA/PIF-Harbinger	45502	45831	654	-	.	ID="RND-6_FAMILY-4117";Tend="664";Tstart="334";shortTE="F";uid="0db65bea-78ea-4681-ad34-78d00eadcad4"
VSBQ01000653.1	RepeatMasker	DNA/PIF-Harbinger	46321	46897	645	-	.	ID="ISL2EU-7_CFL";Tend="1986";Tstart="1410";shortTE="F";uid="c92d40b1-088e-4097-93a6-86b70e4d8adc"
VSBQ01000653.1	RepeatMasker	LTR/Pao	17479	18614	865	-	.	ID="BEL-220_AA-I";Tend="6236";Tstart="4260";shortTE="F";uid="dd005615-44fc-4909-bce3-d355e6d321d1"
VSBQ01000653.1	RepeatMasker	Retroposon?	66659	66879	588	-	.	ID="SINE2-2_AP";Tend="406";Tstart="278";shortTE="F";uid="20f4fac1-c7ca-4b53-9eb6-2e299d1992ef"
VSBQ01000653.1	RepeatMasker	LINE/I-Jockey	5353	5803	516	-	.	ID="JOCKEY-1_RPR";Tend="1779";Tstart="526";shortTE="F";uid="b5144ab1-f8d0-4710-9b48-3f1f40bcdfbb"
VSBQ01006530.1	RepeatMasker	DNA	1	1175	8871	+	.	ID="RND-1_FAMILY-50";Tend="2908";Tstart="1756";shortTE="F";uid="2e2b7a40-a975-4f2e-bf29-8abb294d9f54"
VSBQ01006531.1	RepeatMasker	LTR/Pao	1047	1175	998	-	.	ID="RND-6_FAMILY-11035";Tend="990";Tstart="862";shortTE="F";uid="f6af33bd-dd44-429e-be09-aa43ecc1e713"
VSBQ01006531.1	RepeatMasker	Unknown	1	1050	6713	-	.	ID="RND-3_FAMILY-95";Tend="2840";Tstart="1793";shortTE="F";uid="7efdc136-4234-4bda-b082-57b53e6906bd"
VSBQ01006532.1	RepeatMasker	LTR/Gypsy	1	1029	3406	-	.	ID="RND-6_FAMILY-4940";TEgroup="ctg_6532%7CRND-6_FAMILY-4940%7C1";Tend="755";Tstart="19";shortTE="F";uid="7bfddd68-0b49-4f3b-b8aa-9d56fe6997fd"
VSBQ01006533.1	RepeatMasker	RC/Helitron	8	209	1285	+	.	ID="RND-1_FAMILY-204";Tend="1718";Tstart="1519";shortTE="F";uid="70b15b33-b851-4f86-9a94-0f5b85b5034e"
VSBQ01006534.1	RepeatMasker	Unknown	353	923	2239	+	.	ID="RND-5_FAMILY-10171";Tend="2024";Tstart="1446";shortTE="F";uid="caefd080-6ab1-4015-bae3-dfbc9ccd0271"
VSBQ01006534.1	RepeatMasker	Unknown	1	1166	4633	-	.	ID="RND-1_FAMILY-0";TEgroup="ctg_6534%7CRND-1_FAMILY-0%7C1";Tend="1356";Tstart="91";shortTE="F";uid="baa84088-ce40-4de5-8b29-4aee3cb6ef98"
VSBQ01006535.1	RepeatMasker	DNA/hAT-Charlie	679	938	537	+	.	ID="RND-6_FAMILY-7768";Tend="1199";Tstart="930";shortTE="F";uid="cbab5dcb-abd3-4d06-a4cf-2c40f0059b3d"
VSBQ01006535.1	RepeatMasker	Unknown	204	616	2287	+	.	ID="RND-1_FAMILY-1";Tend="1058";Tstart="627";shortTE="F";uid="dc734135-5a30-468b-86d7-81269ec14dee"
VSBQ01006536.1	RepeatMasker	LTR/Gypsy	225	1147	6831	-	.	ID="RND-6_FAMILY-15102";Tend="871";Tstart="1";shortTE="F";uid="1612cbd9-d702-4677-81fa-3087d8e4059c"
VSBQ01006537.1	RepeatMasker	Unknown	13	1174	7192	-	.	ID="RND-1_FAMILY-1";Tend="1762";Tstart="630";shortTE="F";uid="833b794a-9125-4a83-a428-8b299c92c448"
VSBQ01006538.1	RepeatMasker	DNA/hAT-Charlie	457	1006	490	+	.	ID="HAT-33_LMI";Tend="2279";Tstart="1740";shortTE="F";uid="3ed2844a-fab9-4ddb-8b3e-3bcb750458a7"
VSBQ01006538.1	RepeatMasker	DNA/hAT-Tip100	261	456	800	+	.	ID="hat-n3_ap";Tend="786";Tstart="490";shortTE="F";uid="bf8e0be7-059d-409a-b83f-f3685f916282"
VSBQ01006539.1	RepeatMasker	Unknown	71	901	2830	-	.	ID="RND-4_FAMILY-1174";Tend="858";Tstart="8";shortTE="F";uid="ee9c5c70-6726-40db-a520-d008b9fd5e09"
VSBQ01000654.1	RepeatMasker	DNA	37521	37667	746	+	.	ID="DNA4-3_AP";Tend="149";Tstart="3";shortTE="F";uid="58839fc7-3789-40ee-92dd-c898d0e58b91"
VSBQ01000654.1	RepeatMasker	DNA	36088	36300	585	+	.	ID="TTAA2D_AP";Tend="218";Tstart="3";shortTE="F";uid="074f914f-415b-49a4-b7d2-f43c7942c479"
VSBQ01000654.1	RepeatMasker	DNA/hAT-Tip100	36858	37033	661	+	.	ID="DNA8-16B_AP";Tend="167";Tstart="2";shortTE="F";uid="6d803844-6a47-4f77-a8a1-40d6019b69e8"
VSBQ01000654.1	RepeatMasker	DNA	56742	56843	421	+	.	ID="RND-6_FAMILY-20786";Tend="1609";Tstart="1519";shortTE="F";uid="93432cf8-3f71-4230-b5a2-e692044a6e8d"
VSBQ01000654.1	RepeatMasker	DNA	3936	4101	602	+	.	ID="DNA-TTAA-1_AP";Tend="165";Tstart="1";shortTE="F";uid="a91c8590-eeae-444d-9a5e-4bb0f901292b"
VSBQ01000654.1	RepeatMasker	DNA	35667	36085	2751	+	.	ID="RND-5_FAMILY-10525";Tend="1742";Tstart="1295";shortTE="F";uid="44703500-3fc5-42ec-8ffd-6dcb66cc34b4"
VSBQ01000654.1	RepeatMasker	DNA/MULE-MuDR	52438	52789	780	+	.	ID="RND-6_FAMILY-6455";Tend="1290";Tstart="1003";shortTE="F";uid="2ef96b9f-d5b9-4adf-b022-639e90c5b9d5"
VSBQ01000654.1	RepeatMasker	DNA/P	68350	68627	1270	+	.	ID="DNA8-26_AP";Tend="261";Tstart="8";shortTE="F";uid="be7f30d9-da4d-4bd5-a0b7-a18a625fecf2"
VSBQ01000654.1	RepeatMasker	LTR/Gypsy	26787	26908	426	+	.	ID="GYPSY61-I_AG";Tend="4326";Tstart="4205";shortTE="F";uid="3703623b-2580-4087-bf1c-4c7958c78363"
VSBQ01000654.1	RepeatMasker	DNA/MULE-MuDR	70225	71351	4182	+	.	ID="RND-6_FAMILY-3882";Tend="1337";Tstart="220";shortTE="F";uid="e2ae6b77-5bbe-4003-85f8-7ea023a4904f"
VSBQ01000654.1	RepeatMasker	DNA	49063	49239	1117	+	.	ID="RND-4_FAMILY-398";Tend="1457";Tstart="1280";shortTE="F";uid="3aca9130-4b9a-49c2-9e88-3a09b60d8159"
VSBQ01000654.1	RepeatMasker	RC/Helitron	42801	42921	802	+	.	ID="RND-5_FAMILY-2909";Tend="1852";Tstart="1727";shortTE="F";uid="a429b5ce-f72b-4dc2-b4ee-b1e6995a99e0"
VSBQ01000654.1	RepeatMasker	DNA/MULE-MuDR	29434	29576	608	+	.	ID="DNA8-28B_AP";Tend="859";Tstart="711";shortTE="F";uid="a802a9df-39f7-4d2e-9ad5-0e311093da1c"
VSBQ01000654.1	RepeatMasker	Retroposon?	69423	69655	692	+	.	ID="SINE2-1_AP";Tend="1342";Tstart="1090";shortTE="F";uid="a986064e-5b35-476d-a173-c788ebea0ce1"
VSBQ01000654.1	RepeatMasker	DNA	55677	56336	2737	+	.	ID="RND-6_FAMILY-20786";Tend="1506";Tstart="839";shortTE="F";uid="71a63b33-9bc1-4d87-947a-7dbfbb3fe0da"
VSBQ01000654.1	RepeatMasker	DNA/Kolobok-E	55399	55633	2834	+	.	ID="rnd-1_family-153";Tend="2185";Tstart="1830";shortTE="F";uid="2afbaaff-7a89-4d3d-8e79-1257e9c1ea8f"
VSBQ01000654.1	RepeatMasker	Unknown	48493	48682	1190	+	.	ID="RND-5_FAMILY-8701";Tend="1129";Tstart="949";shortTE="F";uid="db95cb06-4ae2-4563-8178-cb83790162ff"
VSBQ01000654.1	RepeatMasker	DNA/hAT	37368	37520	1860	+	.	ID="DNA8-1_AP";Tend="151";Tstart="1";shortTE="F";uid="d0764163-653a-451f-986a-00518190347c"
VSBQ01000654.1	RepeatMasker	LTR/Gypsy	62686	62892	1394	+	.	ID="RND-6_FAMILY-4489";Tend="1185";Tstart="983";shortTE="F";uid="634b9e30-86aa-4716-ac69-4825f19cf443"
VSBQ01000654.1	RepeatMasker	DNA/hAT-Tip100	7669	7779	871	+	.	ID="RND-6_FAMILY-13880";Tend="850";Tstart="737";shortTE="F";uid="16505f90-450a-438d-b8f5-cf25d635d95a"
VSBQ01000654.1	RepeatMasker	Unknown	10944	11261	1555	+	.	ID="RND-5_FAMILY-7238";Tend="1317";Tstart="972";shortTE="F";uid="db441a00-2f2f-46de-a730-ae5bd60c517a"
VSBQ01000654.1	RepeatMasker	RC/Helitron	42286	42621	2101	+	.	ID="RND-1_FAMILY-67";Tend="1364";Tstart="1010";shortTE="F";uid="4210fbb3-49e1-4a8f-8bd0-171bc179a98a"
VSBQ01000654.1	RepeatMasker	DNA/Kolobok-E	54580	54862	2834	+	.	ID="rnd-1_family-153";Tend="1829";Tstart="1405";shortTE="F";uid="4db0a012-194a-447f-b804-e6e4a2ed775f"
VSBQ01000654.1	RepeatMasker	DNA/Ginger	41451	41648	1216	+	.	ID="RND-1_FAMILY-259";Tend="794";Tstart="588";shortTE="F";uid="a90a7c4b-1cd6-491b-b8f7-0e4a4b88ba57"
VSBQ01000654.1	RepeatMasker	Retroposon?	54863	55398	1940	+	.	ID="SINE2-1_AP";Tend="1404";Tstart="858";shortTE="F";uid="a4565588-2c31-4ede-8c84-1c20e2bb28cb"
VSBQ01000654.1	RepeatMasker	DNA	54200	54315	654	+	.	ID="RND-6_FAMILY-20786";Tend="854";Tstart="742";shortTE="F";uid="9fcc50ff-d622-4c19-a862-7a2a7f6021b9"
VSBQ01000654.1	RepeatMasker	Unknown	391	853	746	+	.	ID="RND-5_FAMILY-420";Tend="490";Tstart="77";shortTE="F";uid="a2311a63-a5de-4dbb-bad8-d442ff996862"
VSBQ01000654.1	RepeatMasker	DNA/hAT	36452	36834	2463	-	.	ID="DNA8-1_AP";Tend="846";Tstart="409";shortTE="F";uid="e72bd3ce-2824-41d6-9e65-1227218f931f"
VSBQ01000654.1	RepeatMasker	DNA/hAT-Ac	10070	10900	5629	-	.	ID="DNA8-91B_AP";Tend="860";Tstart="20";shortTE="F";uid="7df6103c-8531-45a3-ad9f-a133b83b306e"
VSBQ01000654.1	RepeatMasker	DNA/Kolobok-E	71356	71763	3103	-	.	ID="RND-1_FAMILY-105";Tend="1139";Tstart="736";shortTE="F";uid="f91f31d8-558e-48af-bb53-83ab7c544056"
VSBQ01000654.1	RepeatMasker	DNA	66695	66979	775	-	.	ID="dna4-2_ap";Tend="293";Tstart="21";shortTE="F";uid="3d70efed-8727-4fe2-a887-30f131a0a67b"
VSBQ01000654.1	RepeatMasker	DNA	45973	46243	1364	-	.	ID="DNA4-2_AP";Tend="769";Tstart="506";shortTE="F";uid="cc3a5480-8179-4fe0-8b96-8d087b656484"
VSBQ01000654.1	RepeatMasker	DNA/hAT-Tip100	29774	29939	925	-	.	ID="RND-6_FAMILY-4662";Tend="1112";Tstart="936";shortTE="F";uid="688f1528-1b62-4782-a1cd-89b37ed212e0"
VSBQ01000654.1	RepeatMasker	LTR/Gypsy	48204	48307	504	-	.	ID="RND-6_FAMILY-406";Tend="1075";Tstart="976";shortTE="F";uid="8684f1d1-4e61-4250-894b-897bfedefc99"
VSBQ01000654.1	RepeatMasker	LTR/Gypsy	47371	47474	504	-	.	ID="RND-6_FAMILY-406";Tend="1075";Tstart="976";shortTE="F";uid="fff28d8b-96f2-439a-a8d3-b312bf900322"
VSBQ01000654.1	RepeatMasker	Unknown	68851	69437	3828	-	.	ID="RND-6_FAMILY-17363";Tend="1236";Tstart="682";shortTE="F";uid="4258fe8a-062b-4a7e-96fe-51732af737ee"
VSBQ01000654.1	RepeatMasker	Unknown	206	375	1435	-	.	ID="RND-5_FAMILY-2914";Tend="970";Tstart="802";shortTE="F";uid="150ebda4-589c-4384-bc55-5aae8e4c5d87"
VSBQ01000654.1	RepeatMasker	DNA	65771	66294	979	-	.	ID="DNA4-2_AP";Tend="769";Tstart="299";shortTE="F";uid="eecf8f19-7824-4c69-bc81-5b1dbb181168"
VSBQ01000654.1	RepeatMasker	DNA	56337	56741	2269	-	.	ID="ttaa6_ap";Tend="431";Tstart="1";shortTE="F";uid="bbf5cf88-509c-4ef9-9e74-3152bd32cc66"
VSBQ01000654.1	RepeatMasker	DNA	53485	54000	2537	-	.	ID="RND-6_FAMILY-14883";Tend="1026";Tstart="540";shortTE="F";uid="a6d34e1d-4e09-484f-be5d-d8918a842674"
VSBQ01000654.1	RepeatMasker	Unknown	1	199	1737	-	.	ID="RND-1_FAMILY-81";Tend="685";Tstart="487";shortTE="F";uid="51903e88-8714-47fb-a5e0-437cd080eb92"
VSBQ01000654.1	RepeatMasker	Unknown	42638	42801	427	-	.	ID="RND-5_FAMILY-2002";TEgroup="ctg_654%7CRND-5_FAMILY-2002%7C1";Tend="1775";Tstart="442";shortTE="T";uid="ab000646-71ad-4d8c-a0c2-6ad5f87093af"
VSBQ01000654.1	RepeatMasker	DNA/hAT-hAT19	2589	3215	2791	-	.	ID="dna8-88_ap";Tend="620";Tstart="1";shortTE="F";uid="82fcd72e-c68d-48e7-a1ec-4d35deba94ea"
VSBQ01000654.1	RepeatMasker	DNA/hAT-Tip100	66489	66686	420	-	.	ID="RND-5_FAMILY-3197";TEgroup="ctg_654%7CRND-5_FAMILY-3197%7C1";Tend="1577";Tstart="610";shortTE="T";uid="6a526c23-1104-459f-b31f-1dba0e996941"
VSBQ01000654.1	RepeatMasker	Retroposon?	37642	37757	475	-	.	ID="RND-6_FAMILY-5081";Tend="1906";Tstart="1778";shortTE="F";uid="33bc66e3-0dfd-4215-8964-c6ca5e7b758a"
VSBQ01000654.1	RepeatMasker	DNA/hAT-Charlie	50381	50487	560	-	.	ID="RND-6_FAMILY-9921";Tend="1192";Tstart="1086";shortTE="F";uid="10289511-85c0-402f-9b5e-8ab9f9a2024d"
VSBQ01000654.1	RepeatMasker	DNA/MULE-NOF	69659	70492	1156	-	.	ID="RND-6_FAMILY-8630";TEgroup="ctg_654%7CRND-6_FAMILY-8630%7C1";Tend="1631";Tstart="1002";shortTE="F";uid="b603a6b8-b7b0-4081-baaa-cad6b798d524"
VSBQ01000654.1	RepeatMasker	DNA	67019	67347	775	-	.	ID="dna4-1_ap";Tend="309";Tstart="1";shortTE="F";uid="d3bbbf9b-1540-4e4e-8701-071c840782d4"
VSBQ01006540.1	RepeatMasker	LINE/R1	623	728	448	-	.	ID="SART-2_API";Tend="1831";Tstart="1722";shortTE="F";uid="9f914c2a-31fc-4d21-856c-0f90fc41ec7a"
VSBQ01006540.1	RepeatMasker	LINE/R1	481	586	431	-	.	ID="SART-8_API";Tend="128";Tstart="7";shortTE="F";uid="189f65a2-caef-474c-ae11-cde28d2b2a90"
VSBQ01006541.1	RepeatMasker	DNA/hAT-Ac	190	1173	8152	-	.	ID="RND-5_FAMILY-719";Tend="2067";Tstart="1089";shortTE="F";uid="6a65271f-86be-4a82-8ce4-4e7efc4c6dd8"
VSBQ01006542.1	RepeatMasker	Unknown	249	1172	6431	+	.	ID="RND-6_FAMILY-58";Tend="835";Tstart="1";shortTE="F";uid="0b7c7b76-a7eb-4784-b06f-b0ee560967c0"
VSBQ01006543.1	RepeatMasker	Unknown	1	293	2034	+	.	ID="RND-5_FAMILY-543";Tend="1686";Tstart="1371";shortTE="F";uid="8f8827d7-24da-4252-945b-d411ae9efab8"
VSBQ01006544.1	RepeatMasker	Unknown	1	1172	7465	-	.	ID="RND-5_FAMILY-3517";Tend="1280";Tstart="112";shortTE="F";uid="8a6e255d-7bf7-4dbc-ae21-eecc2a647a27"
VSBQ01006545.1	RepeatMasker	DNA/Maverick	1	1173	10407	+	.	ID="RND-6_FAMILY-8849";Tend="1174";Tstart="1";shortTE="F";uid="5bcb91b2-2caa-4ead-82b6-89d2b74a2b74"
VSBQ01006546.1	RepeatMasker	DNA	1	1173	9448	-	.	ID="RND-1_FAMILY-84";Tend="2985";Tstart="1834";shortTE="F";uid="4682152a-797f-4cfe-9180-e19386dfe594"
VSBQ01006547.1	RepeatMasker	Unknown	1	1173	8139	+	.	ID="RND-3_FAMILY-95";Tend="2581";Tstart="1413";shortTE="F";uid="e27448dd-8e3e-4f36-a316-98b7b707435d"
VSBQ01006548.1	RepeatMasker	Unknown	175	530	2499	-	.	ID="RND-1_FAMILY-271";Tend="1285";Tstart="926";shortTE="F";uid="ed3febb8-2ec1-4a97-9c8a-a762d9b50e55"
VSBQ01006549.1	RepeatMasker	DNA/hAT-Tip100	1	143	808	+	.	ID="DNA8-113_AP";Tend="176";Tstart="20";shortTE="F";uid="ecf12b51-6369-45d2-b7aa-101e558dd995"
VSBQ01000655.1	RepeatMasker	DNA/Ginger-1	42948	43289	2220	+	.	ID="RND-6_FAMILY-1155";Tend="1137";Tstart="805";shortTE="F";uid="69039d1d-8bcb-4a17-8ad2-ac1afeb92e4f"
VSBQ01000655.1	RepeatMasker	DNA	13295	13742	1907	+	.	ID="DNA-TTAA-1_AP";Tend="423";Tstart="27";shortTE="F";uid="d3d74f61-b880-45d0-b6f4-96a57a931e85"
VSBQ01000655.1	RepeatMasker	DNA/Kolobok-E	46986	47827	4582	+	.	ID="rnd-5_family-9815";Tend="2327";Tstart="1508";shortTE="F";uid="dd5ca8fd-dbd4-4773-9798-482fbaced81b"
VSBQ01000655.1	RepeatMasker	DNA/Kolobok-E	58669	58975	903	+	.	ID="KOLOBOKE-3_AP";Tend="2014";Tstart="1673";shortTE="F";uid="fd9d5d6c-3379-49d9-861a-53ad8ca4c7d9"
VSBQ01000655.1	RepeatMasker	DNA	71067	71267	1810	+	.	ID="RND-1_FAMILY-392";Tend="810";Tstart="610";shortTE="F";uid="c3dde571-2879-4a19-bb52-6e2ebb7adebd"
VSBQ01000655.1	RepeatMasker	DNA/hAT-Tip100	43466	43676	838	+	.	ID="RND-6_FAMILY-4125";Tend="1921";Tstart="1717";shortTE="F";uid="27847d44-3853-48ff-8744-18fc05e44f69"
VSBQ01000655.1	RepeatMasker	Unknown	66876	67254	1031	+	.	ID="RND-5_FAMILY-3783";Tend="1063";Tstart="649";shortTE="F";uid="a3703245-269d-4fbc-80e8-1f7d0aac88ef"
VSBQ01000655.1	RepeatMasker	RC/Helitron	1	820	4897	+	.	ID="RND-5_FAMILY-2909";Tend="2265";Tstart="1514";shortTE="F";uid="7e9deee4-ffb9-424d-9dfd-261dd45ff6af"
VSBQ01000655.1	RepeatMasker	Retroposon?	56452	57156	3709	+	.	ID="SINE2-1_AP";Tend="1155";Tstart="446";shortTE="F";uid="fdd250d9-2d69-491a-bcb6-1be8f7ca4eb4"
VSBQ01000655.1	RepeatMasker	DNA/hAT	55401	55684	466	+	.	ID="HAT-9_AP";Tend="965";Tstart="688";shortTE="F";uid="3fff47cf-753c-4b8c-95c3-4a79b9eaf39c"
VSBQ01000655.1	RepeatMasker	Retroposon?	42615	42847	1106	+	.	ID="RND-6_FAMILY-2019";Tend="1564";Tstart="1331";shortTE="F";uid="495e58b7-f64e-476c-9882-b042c1f1585d"
VSBQ01000655.1	RepeatMasker	DNA/Ginger	59159	59626	2949	+	.	ID="RND-6_FAMILY-7106";Tend="1431";Tstart="945";shortTE="F";uid="0961ab42-5209-4f4e-9667-0806cd90cd82"
VSBQ01000655.1	RepeatMasker	DNA	34087	34464	1521	+	.	ID="TTAA3C_AP";Tend="388";Tstart="1";shortTE="F";uid="df4c8f4c-e1cf-418f-bca5-ca8e5cdd0069"
VSBQ01000655.1	RepeatMasker	DNA	33120	33621	588	+	.	ID="TTAA3C_AP";Tend="414";Tstart="1";shortTE="F";uid="9d9adcf8-a0a5-40f0-b70e-a8e667894323"
VSBQ01000655.1	RepeatMasker	Unknown	815	950	1025	+	.	ID="RND-6_FAMILY-17363";Tend="1236";Tstart="1109";shortTE="F";uid="e8348df7-5b67-443c-8eb3-2618f1f26653"
VSBQ01000655.1	RepeatMasker	DNA/Ginger-1	14414	14959	3772	+	.	ID="RND-6_FAMILY-1155";Tend="1627";Tstart="1079";shortTE="F";uid="e90302b8-e1c4-4f31-87a5-3653d762650e"
VSBQ01000655.1	RepeatMasker	Unknown	56182	56427	583	+	.	ID="RND-5_FAMILY-8159";Tend="443";Tstart="178";shortTE="F";uid="2d41f3f4-9f20-4869-ab1b-ab7cea8d5cb7"
VSBQ01000655.1	RepeatMasker	DNA/hAT?	44277	45084	4744	+	.	ID="RND-1_FAMILY-86";Tend="1747";Tstart="915";shortTE="F";uid="f0ad076a-5f3f-4f9c-84d0-d0c9ceec9f94"
VSBQ01000655.1	RepeatMasker	DNA/hAT-Tip100	29654	29807	761	+	.	ID="RND-4_FAMILY-1063";Tend="1744";Tstart="1607";shortTE="F";uid="dd54cf18-2b34-45a0-81e5-9e0fd9c7716c"
VSBQ01000655.1	RepeatMasker	Unknown	66298	66461	593	-	.	ID="RND-5_FAMILY-3783";Tend="1037";Tstart="919";shortTE="F";uid="1fde00b6-3e01-441d-b31d-64d39697e316"
VSBQ01000655.1	RepeatMasker	DNA/hAT-hAT19	20867	21352	900	-	.	ID="DNA8-98_AP";TEgroup="ctg_655%7CDNA8-98_AP%7C1";Tend="796";Tstart="1";shortTE="F";uid="00a745a2-96e7-4e2b-844a-9a0ccf86daf0"
VSBQ01000655.1	RepeatMasker	DNA/Ginger	43682	43844	1049	-	.	ID="RND-6_FAMILY-7106";Tend="868";Tstart="704";shortTE="F";uid="47313a70-d201-4793-8edf-a5fe2c32b954"
VSBQ01000655.1	RepeatMasker	Unknown	27781	27898	433	-	.	ID="RND-4_FAMILY-802";Tend="1188";Tstart="1088";shortTE="F";uid="a768bfc7-198b-40c3-8222-aa5534ef8791"
VSBQ01000655.1	RepeatMasker	Unknown	55700	55876	557	-	.	ID="RND-5_FAMILY-288";Tend="676";Tstart="520";shortTE="F";uid="afa65657-2bb3-4db4-833f-374c91afbd70"
VSBQ01000655.1	RepeatMasker	DNA/Kolobok-E	42276	42622	1675	-	.	ID="rnd-6_family-30263";Tend="1597";Tstart="1320";shortTE="F";uid="b991101d-4f76-4661-bb84-6b84a122a018"
VSBQ01000655.1	RepeatMasker	Unknown	61034	61318	752	-	.	ID="RND-6_FAMILY-22012";Tend="985";Tstart="739";shortTE="F";uid="c3fc4646-3410-409e-bfd4-1ee5335b1b69"
VSBQ01000655.1	RepeatMasker	DNA/hAT	45722	45842	457	-	.	ID="DNA8-108_AP";Tend="122";Tstart="16";shortTE="F";uid="522ca351-41ed-4c6f-9bd2-fa0d22f0aad4"
VSBQ01000655.1	RepeatMasker	Unknown	24176	24714	4534	-	.	ID="RND-6_FAMILY-2489";Tend="1747";Tstart="1209";shortTE="F";uid="b5535ba4-d60b-4c80-9976-6666a7146b20"
VSBQ01000655.1	RepeatMasker	Unknown	46436	46727	1166	-	.	ID="RND-6_FAMILY-5141";Tend="1200";Tstart="876";shortTE="F";uid="9c9327ea-3706-43a2-a8f6-8494cb60077f"
VSBQ01000655.1	RepeatMasker	Retroposon?	8047	8638	3270	-	.	ID="SINE2-1_AP";Tend="1422";Tstart="828";shortTE="F";uid="baea9ec5-bd42-4733-930e-ed7e09623456"
VSBQ01000655.1	RepeatMasker	DNA/Ginger	43264	43643	1707	-	.	ID="RND-1_FAMILY-259";Tend="1345";Tstart="967";shortTE="F";uid="e60b7d34-b4cd-4486-a33a-efabdb4ae21c"
VSBQ01000655.1	RepeatMasker	DNA	15376	15813	2890	-	.	ID="RND-5_FAMILY-10525";Tend="1746";Tstart="1297";shortTE="F";uid="a0278d6f-cb85-44f1-82f1-19fe8348de3b"
VSBQ01000655.1	RepeatMasker	DNA/Ginger-1	25774	27113	8814	-	.	ID="RND-6_FAMILY-1155";Tend="2188";Tstart="809";shortTE="F";uid="40c1db35-f9f3-4fdf-8813-643b1c44154d"
VSBQ01000655.1	RepeatMasker	Unknown	54833	55136	2311	-	.	ID="RND-1_FAMILY-409";Tend="1268";Tstart="954";shortTE="F";uid="b9a62ff1-81ac-4b5a-82d8-894a6d2949da"
VSBQ01000655.1	RepeatMasker	DNA/Ginger	42636	42751	476	-	.	ID="RND-1_FAMILY-259";Tend="1450";Tstart="1161";shortTE="F";uid="42a47101-5d25-417b-92fa-7b4d447c1f6e"
VSBQ01000655.1	RepeatMasker	Unknown	44129	44261	510	-	.	ID="RND-4_FAMILY-3026";TEgroup="ctg_655%7CRND-4_FAMILY-3026%7C1";Tend="1320";Tstart="965";shortTE="T";uid="06e92179-3381-44ca-a1b6-16487fb92e49"
VSBQ01000655.1	RepeatMasker	Unknown	24709	25752	4747	-	.	ID="RND-6_FAMILY-10549";Tend="1887";Tstart="881";shortTE="F";uid="b38b6f48-994d-4006-a8b6-06bc2cc114e4"
VSBQ01000655.1	RepeatMasker	DNA/Kolobok-E	42752	42954	566	-	.	ID="RND-6_FAMILY-30263";Tend="756";Tstart="605";shortTE="F";uid="b717fc4c-b0da-434f-a3f3-d9f3f8a53c13"
VSBQ01000655.1	RepeatMasker	DNA/hAT	53147	53624	2393	-	.	ID="RND-5_FAMILY-1549";TEgroup="ctg_655%7CRND-5_FAMILY-1549%7C1";Tend="1331";Tstart="713";shortTE="F";uid="65564e2b-c651-4a1d-8828-773f6f0dc660"
VSBQ01000655.1	RepeatMasker	DNA	41591	41956	880	-	.	ID="TTAA2D_AP";Tend="370";Tstart="1";shortTE="F";uid="db8a1f59-ee45-48c4-a296-8b2127c3fb1a"
VSBQ01000655.1	RepeatMasker	RC/Helitron	45112	45243	582	-	.	ID="HELITRON-N1_BM";Tend="133";Tstart="1";shortTE="F";uid="598ee4cd-77fb-44f2-8b4f-2bae0f173294"
VSBQ01006550.1	RepeatMasker	Unknown	1	1042	9580	+	.	ID="RND-1_FAMILY-97";Tend="1045";Tstart="4";shortTE="F";uid="b127e7e7-22e1-4808-a960-f94636d72988"
VSBQ01006551.1	RepeatMasker	Unknown	607	1173	4267	+	.	ID="RND-6_FAMILY-38744";Tend="527";Tstart="1";shortTE="F";uid="e1b79e02-d099-4474-90e0-578a021ef37d"
VSBQ01006551.1	RepeatMasker	DNA/hAT?	433	542	465	-	.	ID="RND-1_FAMILY-86";Tend="1645";Tstart="1537";shortTE="F";uid="bcfa0e7b-64ef-47e2-b304-3b0a8e59a1fc"
VSBQ01006552.1	RepeatMasker	DNA/MULE-NOF	4	223	1527	+	.	ID="RND-6_FAMILY-8630";Tend="1376";Tstart="1146";shortTE="F";uid="63704457-9e7a-446a-8c83-7294de0b52f6"
VSBQ01006552.1	RepeatMasker	DNA/hAT-Tip100	224	1172	7396	-	.	ID="RND-6_FAMILY-1839";Tend="1105";Tstart="163";shortTE="F";uid="63a6e57c-33a7-416c-923d-62b2087b459e"
VSBQ01006552.1	RepeatMasker	Unknown	1	219	1792	-	.	ID="RND-5_FAMILY-6463";Tend="219";Tstart="1";shortTE="F";uid="47ce189f-da98-4028-a9bb-340ad5ebe1d6"
VSBQ01006553.1	RepeatMasker	RC/Helitron	1	1172	10043	+	.	ID="RND-6_FAMILY-197";Tend="1156";Tstart="1";shortTE="F";uid="dccfeaef-1379-4a64-9d5a-10698c73c3a4"
VSBQ01006554.1	RepeatMasker	Unknown	317	476	2283	+	.	ID="RND-6_FAMILY-7362";Tend="1326";Tstart="924";shortTE="F";uid="1e3f1ce7-6d02-4b07-bec9-c7cc6e54a0c7"
VSBQ01006554.1	RepeatMasker	Unknown	176	1172	8612	-	.	ID="RND-5_FAMILY-1393";Tend="1076";Tstart="94";shortTE="F";uid="ca1391f8-6fd2-4339-8c3a-03ec23e46a30"
VSBQ01006555.1	RepeatMasker	Unknown	1	1172	8159	-	.	ID="RND-3_FAMILY-95";Tend="2598";Tstart="1426";shortTE="F";uid="3231794e-0454-492b-b62c-a6b233fc6818"
VSBQ01006556.1	RepeatMasker	DNA/TcMar-Tc1	1	1167	9928	+	.	ID="RND-5_FAMILY-1016";Tend="1329";Tstart="174";shortTE="F";uid="306ce048-56e7-4853-a630-8676c80392e7"
VSBQ01006559.1	RepeatMasker	DNA/CMC-EnSpm	318	713	547	-	.	ID="RND-6_FAMILY-19319";Tend="1774";Tstart="1379";shortTE="F";uid="a01b6195-e83c-404c-b8f1-6d047c093d17"
VSBQ01000656.1	RepeatMasker	DNA/hAT	9912	10151	1856	+	.	ID="RND-5_FAMILY-6615";Tend="1456";Tstart="1219";shortTE="F";uid="c936dc60-18a5-468b-80a2-6164292218f4"
VSBQ01000656.1	RepeatMasker	DNA/CMC-Chapaev-3	52392	53050	1798	+	.	ID="ENSPM-N1_LMI";Tend="1204";Tstart="547";shortTE="F";uid="d5998a8d-07cf-4099-bc13-85bd99ac38b9"
VSBQ01000656.1	RepeatMasker	LTR/Gypsy	59148	59974	5745	+	.	ID="RND-1_FAMILY-225";Tend="1873";Tstart="1002";shortTE="F";uid="5475e2fb-d9bf-489e-9103-22eb9a6c42a6"
VSBQ01000656.1	RepeatMasker	DNA/hAT	13071	13257	1092	+	.	ID="RND-1_FAMILY-92";Tend="1452";Tstart="1247";shortTE="F";uid="038ca01e-698f-4b10-8c0e-2b8f42c37501"
VSBQ01000656.1	RepeatMasker	Unknown	30005	30488	2539	+	.	ID="RND-1_FAMILY-347";Tend="1370";Tstart="932";shortTE="F";uid="2225920a-6277-48e7-b420-579045633846"
VSBQ01000656.1	RepeatMasker	Unknown	59924	60243	1840	+	.	ID="RND-6_FAMILY-1597";Tend="1276";Tstart="957";shortTE="F";uid="4a43f414-2282-4341-9748-38253c325e7c"
VSBQ01000656.1	RepeatMasker	Unknown	36	1385	3434	+	.	ID="RND-6_FAMILY-86";Tend="1145";Tstart="344";shortTE="F";uid="0b92cb0d-aa1b-4ad9-b88a-e9f6ccde4db0"
VSBQ01000656.1	RepeatMasker	DNA/hAT-Ac	34531	34880	1507	+	.	ID="DNA8-20_AP";Tend="295";Tstart="1";shortTE="F";uid="a1aefb33-50a9-458e-a2a1-19ce5cbbac54"
VSBQ01000656.1	RepeatMasker	Retroposon?	47855	48238	803	+	.	ID="RND-6_FAMILY-7125";Tend="1728";Tstart="1182";shortTE="F";uid="e5980519-cd1f-40b1-9362-e97f6af1648a"
VSBQ01000656.1	RepeatMasker	Retroposon?	60769	61314	3591	+	.	ID="RND-6_FAMILY-12621";Tend="1515";Tstart="973";shortTE="F";uid="0a5bc292-79bd-4ab0-a7eb-6fac24838b90"
VSBQ01000656.1	RepeatMasker	DNA/MULE-MuDR	21176	21295	755	+	.	ID="RND-5_FAMILY-3281";Tend="1177";Tstart="1056";shortTE="F";uid="c861be70-caf7-4b64-a3ec-14e18b0513cd"
VSBQ01000656.1	RepeatMasker	DNA/hAT-Ac	35921	36078	1308	+	.	ID="DNA8-20_AP";Tend="454";Tstart="297";shortTE="F";uid="9add6eec-2b5d-4afc-a8c5-f70a8884c8c3"
VSBQ01000656.1	RepeatMasker	DNA/Ginger	15778	15906	656	+	.	ID="RND-1_FAMILY-259";Tend="1199";Tstart="1071";shortTE="F";uid="a5e2883f-1308-4886-b7ad-eadf9399da9a"
VSBQ01000656.1	RepeatMasker	DNA	47515	47837	1604	+	.	ID="ttaa2c_ap";Tend="282";Tstart="1";shortTE="F";uid="a7742f75-69b4-420e-848f-123d3218393d"
VSBQ01000656.1	RepeatMasker	Unknown	48715	48861	506	+	.	ID="RND-6_FAMILY-13491";Tend="1179";Tstart="1038";shortTE="F";uid="5296e6c8-73cc-4b48-bd50-d3b0e31abea1"
VSBQ01000656.1	RepeatMasker	DNA/hAT	19502	20090	2553	+	.	ID="RND-5_FAMILY-769";Tend="1435";Tstart="877";shortTE="F";uid="ccc20294-a934-4a01-8dae-e8d6f91c418c"
VSBQ01000656.1	RepeatMasker	Unknown	63485	63949	3910	+	.	ID="RND-6_FAMILY-2489";Tend="1748";Tstart="1284";shortTE="F";uid="fcb1c5e4-7594-4982-892e-a23355b0db60"
VSBQ01000656.1	RepeatMasker	DNA	45841	46243	1711	+	.	ID="TTAA3_AP";Tend="429";Tstart="1";shortTE="F";uid="e56575c1-f26e-43ac-bf73-261513929ac3"
VSBQ01000656.1	RepeatMasker	Unknown	20730	20912	1224	+	.	ID="RND-4_FAMILY-506";Tend="1127";Tstart="936";shortTE="F";uid="3a0ed52c-56a9-454f-a204-0544c7b858a4"
VSBQ01000656.1	RepeatMasker	DNA/hAT-hAT19	43403	43881	1896	+	.	ID="DNA8-88_AP";Tend="620";Tstart="77";shortTE="F";uid="d3159a7f-3f47-4ba7-acfd-5de55fefab7e"
VSBQ01000656.1	RepeatMasker	Unknown	34096	34515	2671	+	.	ID="RND-4_FAMILY-721";Tend="1260";Tstart="850";shortTE="F";uid="4d4e6816-0f0d-4012-9c42-c71f0a984b32"
VSBQ01000656.1	RepeatMasker	LTR/Copia	10836	12030	10261	+	.	ID="RND-6_FAMILY-16101";Tend="3026";Tstart="1832";shortTE="F";uid="040ca831-0bc7-454f-9b72-12b6df13be40"
VSBQ01000656.1	RepeatMasker	DNA	2581	2819	598	+	.	ID="dnax-2_ap";Tend="467";Tstart="334";shortTE="F";uid="84a9981b-5ac6-4937-90bc-ec77cc1cd212"
VSBQ01000656.1	RepeatMasker	LTR/Copia	10151	10839	5990	+	.	ID="RND-1_FAMILY-224";Tend="1599";Tstart="911";shortTE="F";uid="88852cb0-ffc7-44cd-9280-4ebb292097f4"
VSBQ01000656.1	RepeatMasker	Unknown	69759	70983	4961	+	.	ID="RND-5_FAMILY-882";Tend="1940";Tstart="7";shortTE="F";uid="ea0692bf-f859-45bb-abb3-47633c05d8a1"
VSBQ01000656.1	RepeatMasker	DNA/hAT	7805	8344	3569	+	.	ID="DNA8-101_AP";Tend="567";Tstart="25";shortTE="F";uid="53f4077c-a910-4291-91be-046cb149ec6c"
VSBQ01000656.1	RepeatMasker	DNA/Ginger	53937	54867	5046	+	.	ID="RND-6_FAMILY-7106";Tend="2153";Tstart="1176";shortTE="F";uid="908f80c9-0287-4280-a69f-51fd7a374e9f"
VSBQ01000656.1	RepeatMasker	Unknown	67186	67476	2150	+	.	ID="RND-6_FAMILY-23988";Tend="880";Tstart="597";shortTE="F";uid="d24b6b0c-ad4e-463b-b220-1feea2ab116c"
VSBQ01000656.1	RepeatMasker	DNA/hAT	8947	9299	2748	+	.	ID="RND-5_FAMILY-6615";Tend="1205";Tstart="854";shortTE="F";uid="477e960e-1808-41e5-b3f2-dd4bb9213e30"
VSBQ01000656.1	RepeatMasker	DNA/hAT-Charlie	5748	6159	1732	-	.	ID="RND-5_FAMILY-15578";Tend="1320";Tstart="965";shortTE="F";uid="5ddcebed-7d2a-4411-9800-d099f52e2563"
VSBQ01000656.1	RepeatMasker	DNA/hAT	66590	66744	410	-	.	ID="DNA8-17_AP";Tend="215";Tstart="28";shortTE="F";uid="c6417373-6f35-4b29-8234-01cee7c14d53"
VSBQ01000656.1	RepeatMasker	DNA/hAT	58443	58744	1404	-	.	ID="RND-6_FAMILY-5378";Tend="942";Tstart="683";shortTE="F";uid="66279dc0-e0ea-45da-bd27-19060885706e"
VSBQ01000656.1	RepeatMasker	LTR/Gypsy	26900	28018	2299	-	.	ID="RND-6_FAMILY-18389";Tend="1627";Tstart="517";shortTE="F";uid="9c6c6a2a-4f73-4c2d-9906-911d803c8d89"
VSBQ01000656.1	RepeatMasker	Unknown	63185	63414	923	-	.	ID="RND-6_FAMILY-3760";Tend="680";Tstart="404";shortTE="F";uid="4b47c635-3935-4304-835b-abe868ef6a83"
VSBQ01000656.1	RepeatMasker	LTR/Gypsy	55365	55599	1751	-	.	ID="RND-1_FAMILY-225";Tend="1373";Tstart="1138";shortTE="F";uid="4fe0502f-df58-4b13-b03e-d5b34f458506"
VSBQ01000656.1	RepeatMasker	Unknown	6816	7276	1704	-	.	ID="RND-4_FAMILY-890";Tend="1282";Tstart="863";shortTE="F";uid="c7adc423-3a18-42a8-a739-313e813ff278"
VSBQ01000656.1	RepeatMasker	RC/Helitron	66305	66631	1917	-	.	ID="RND-1_FAMILY-4";Tend="1161";Tstart="790";shortTE="F";uid="7038f9f9-2ad9-4cc8-b437-82f1f52b4e0e"
VSBQ01000656.1	RepeatMasker	DNA/hAT-Ac	65131	65284	691	-	.	ID="RND-6_FAMILY-10257";Tend="161";Tstart="20";shortTE="F";uid="871e6675-1747-46fd-a0f5-4308598ab721"
VSBQ01000656.1	RepeatMasker	Unknown	18042	19423	5588	-	.	ID="RND-6_FAMILY-15143";Tend="1866";Tstart="610";shortTE="F";uid="d59d566e-25e7-4d68-bac4-f0998fd8ef0b"
VSBQ01000656.1	RepeatMasker	DNA/hAT-Ac	16839	17691	5149	-	.	ID="DNA8-91B_AP";Tend="860";Tstart="1";shortTE="F";uid="8e74a425-0548-43cc-9f46-1d891e4fc174"
VSBQ01000656.1	RepeatMasker	LTR/Copia	10717	10916	1064	-	.	ID="RND-5_FAMILY-1042";Tend="282";Tstart="82";shortTE="F";uid="c09c2c58-8486-40be-af10-a67fc4d9a041"
VSBQ01000656.1	RepeatMasker	DNA/hAT-Tip100	14241	14515	600	-	.	ID="RND-6_FAMILY-10624";Tend="1298";Tstart="1023";shortTE="F";uid="c1d6f97c-82c0-42e8-a3d0-ba35589125c2"
VSBQ01000656.1	RepeatMasker	DNA	56172	57030	878	-	.	ID="RND-6_FAMILY-8531";TEgroup="ctg_656%7CRND-6_FAMILY-8531%7C1";Tend="619";Tstart="1";shortTE="F";uid="0ca496b9-22ce-4f2d-9fba-2872dd9651a9"
VSBQ01000656.1	RepeatMasker	DNA/MULE-MuDR	67533	69731	16518	-	.	ID="RND-6_FAMILY-9052";Tend="2148";Tstart="19";shortTE="F";uid="793b1d5c-23af-48d9-953a-7ae959b42954"
VSBQ01000656.1	RepeatMasker	Unknown	45144	45364	1192	-	.	ID="RND-6_FAMILY-9660";Tend="778";Tstart="580";shortTE="F";uid="66df2dad-7957-4b61-9354-605d55c37a62"
VSBQ01000656.1	RepeatMasker	Unknown	33449	33604	438	-	.	ID="RND-6_FAMILY-4496";Tend="377";Tstart="233";shortTE="F";uid="e6860ab1-c5e5-444d-a47a-de182070a133"
VSBQ01000656.1	RepeatMasker	LTR/Gypsy	22108	23415	2075	-	.	ID="RND-4_FAMILY-1306";Tend="1235";Tstart="52";shortTE="F";uid="3c6b7a94-469f-498d-b7b1-9979472ce2ac"
VSBQ01000656.1	RepeatMasker	LTR/Gypsy	25815	26345	566	-	.	ID="TIRANT_I";Tend="3875";Tstart="2887";shortTE="F";uid="3ca466aa-04af-407f-a2a2-725a2c84992c"
VSBQ01000656.1	RepeatMasker	RC/Helitron	31323	32187	555	-	.	ID="RND-1_FAMILY-115";TEgroup="ctg_656%7CRND-1_FAMILY-115%7C1";Tend="1838";Tstart="840";shortTE="T";uid="d0e32ba1-6851-40e9-8eaa-656ec26a771a"
VSBQ01000656.1	RepeatMasker	RC/Helitron	55585	56054	2997	-	.	ID="RND-1_FAMILY-115";Tend="1309";Tstart="831";shortTE="F";uid="f1497fd6-6da0-4350-979a-06b1beaf1052"
VSBQ01000656.1	RepeatMasker	DNA/Ginger-1	54725	54905	712	-	.	ID="RND-5_FAMILY-8248";Tend="1019";Tstart="843";shortTE="F";uid="f5c89d1c-e1bf-4efb-b6f3-ec2100a22f75"
VSBQ01000656.1	RepeatMasker	RC/Helitron	65399	65527	931	-	.	ID="RND-1_FAMILY-4";Tend="1864";Tstart="1737";shortTE="F";uid="2dff3d1b-3b6c-4060-8464-5300fd65107f"
VSBQ01000656.1	RepeatMasker	DNA/hAT	36251	36597	1969	-	.	ID="DNA8-38_AP";Tend="447";Tstart="100";shortTE="F";uid="4f247944-f736-4b13-a57f-140aa45b7101"
VSBQ01000656.1	RepeatMasker	Unknown	29604	29996	2540	-	.	ID="RND-6_FAMILY-15143";Tend="836";Tstart="444";shortTE="F";uid="0ca4a6e7-e0bf-4134-abd3-1afd9a3d3ac5"
VSBQ01000656.1	RepeatMasker	Unknown	64860	65132	945	-	.	ID="RND-6_FAMILY-13210";Tend="1279";Tstart="1033";shortTE="F";uid="be491c76-339a-446f-aa78-457fb14872bb"
VSBQ01000656.1	RepeatMasker	Unknown	20753	21190	3498	-	.	ID="RND-5_FAMILY-1586";Tend="1478";Tstart="1046";shortTE="F";uid="c10c60e2-6cab-494a-b5e2-3c31de8c5df6"
VSBQ01000656.1	RepeatMasker	LTR/Gypsy	24563	25707	1172	-	.	ID="RND-5_FAMILY-8355";Tend="1562";Tstart="391";shortTE="F";uid="1e597966-4d8b-4de0-8f93-8b3737e298dc"
VSBQ01000656.1	RepeatMasker	DNA/hAT	12676	13034	560	-	.	ID="HALYOMORPHA_HALYS-6_FAMILY-1359";Tend="592";Tstart="267";shortTE="F";uid="e0187de7-99df-4a6c-a402-a7bbab82449a"
VSBQ01000656.1	RepeatMasker	DNA/hAT?	59509	60082	2070	-	.	ID="RND-1_FAMILY-30";Tend="1363";Tstart="768";shortTE="F";uid="81013c9c-d9d9-4ec1-aa2e-2303a055e8eb"
VSBQ01000656.1	RepeatMasker	RC/Helitron	20289	20397	574	-	.	ID="RND-1_FAMILY-4";Tend="1857";Tstart="1752";shortTE="F";uid="0eea75d4-e7aa-4f8b-8889-13a9ec5ecc18"
VSBQ01000656.1	RepeatMasker	Unknown	3371	4037	2036	-	.	ID="RND-5_FAMILY-4153";Tend="1622";Tstart="915";shortTE="F";uid="60e27f45-db6a-4765-a933-db83ad6f99f2"
VSBQ01000656.1	RepeatMasker	DNA/hAT	12148	12599	1653	-	.	ID="HAT-9_AP";Tend="773";Tstart="320";shortTE="F";uid="aedfe658-7e97-4efa-84f4-8ec96c3ae1e5"
VSBQ01006560.1	RepeatMasker	LTR/Pao	30	1040	1381	-	.	ID="BEL1-I_AP";Tend="5573";Tstart="4563";shortTE="F";uid="2e7b12b7-79d8-4aa3-8e80-39f32f737ca6"
VSBQ01006561.1	RepeatMasker	LTR/Gypsy	624	993	1678	+	.	ID="RND-6_FAMILY-4489";Tend="1357";Tstart="967";shortTE="F";uid="41b54d00-d3ff-48f8-a7a7-1a9fac1404be"
VSBQ01006561.1	RepeatMasker	Retroposon?	23	145	400	+	.	ID="RND-1_FAMILY-185";Tend="1608";Tstart="1475";shortTE="F";uid="f96eb4a7-4c88-4b32-9413-66b3a17f792d"
VSBQ01006561.1	RepeatMasker	DNA/Kolobok-E	959	1167	816	-	.	ID="RND-5_FAMILY-9815";Tend="2074";Tstart="1870";shortTE="F";uid="1ae4e8bf-28f4-483d-8a50-49b8e1a6acb6"
VSBQ01006562.1	RepeatMasker	Unknown	175	530	2486	-	.	ID="RND-1_FAMILY-271";Tend="1285";Tstart="926";shortTE="F";uid="4d5497ca-f54c-4f7a-ae3d-6445de0031aa"
VSBQ01006564.1	RepeatMasker	DNA	1	512	1234	+	.	ID="DNA4-2_AP";Tend="686";Tstart="136";shortTE="F";uid="65663b52-53b4-4464-96c6-a21ff069f49b"
VSBQ01006564.1	RepeatMasker	DNA/Kolobok-E	529	960	659	+	.	ID="RND-6_FAMILY-706";Tend="802";Tstart="393";shortTE="F";uid="ca44c3d4-cd52-48f1-b278-5aeea86e6cce"
VSBQ01006565.1	RepeatMasker	Unknown	1	1171	8842	+	.	ID="RND-3_FAMILY-95";Tend="2495";Tstart="1327";shortTE="F";uid="2464f1d9-6648-4b93-b7d2-26fbaaeb55c9"
VSBQ01006566.1	RepeatMasker	LTR/Pao	362	1012	2043	-	.	ID="RND-5_FAMILY-1329";Tend="597";Tstart="6";shortTE="F";uid="2ac89a26-dd48-43c4-be4a-aef78f9ef4a1"
VSBQ01006567.1	RepeatMasker	Unknown	1	1170	5421	+	.	ID="RND-1_FAMILY-1";Tend="1934";Tstart="805";shortTE="F";uid="75cbe765-756f-4a3d-98aa-280c36d2ee30"
VSBQ01006568.1	RepeatMasker	Unknown	1	1170	6800	-	.	ID="RND-5_FAMILY-3517";Tend="1165";Tstart="30";shortTE="F";uid="4a55078a-e110-4ff5-b149-e6a36c3e70c7"
VSBQ01006569.1	RepeatMasker	Unknown	4	666	5704	+	.	ID="RND-1_FAMILY-41";Tend="694";Tstart="37";shortTE="F";uid="8f387936-2d11-4632-8195-7614afdecd9c"
VSBQ01006569.1	RepeatMasker	Unknown	890	1170	936	+	.	ID="RND-1_FAMILY-63";Tend="832";Tstart="590";shortTE="F";uid="60b804ce-817f-4bc1-b8b9-484fa461938c"
VSBQ01006569.1	RepeatMasker	Unknown	232	940	3525	-	.	ID="RND-1_FAMILY-32";Tend="780";Tstart="29";shortTE="F";uid="44566e8c-8700-4080-aca5-00914c2be02f"
VSBQ01000657.1	RepeatMasker	Retroposon?	27816	28032	1018	+	.	ID="RND-6_FAMILY-12621";Tend="1130";Tstart="914";shortTE="F";uid="d542edb6-4d29-43fa-a8da-9a8957cb89cf"
VSBQ01000657.1	RepeatMasker	DNA/hAT	64041	64167	718	+	.	ID="RND-6_FAMILY-5664";Tend="1597";Tstart="1467";shortTE="F";uid="253d230e-303c-4769-9848-4473cd0fdc83"
VSBQ01000657.1	RepeatMasker	DNA/hAT	68828	68954	756	+	.	ID="RND-6_FAMILY-5664";Tend="1597";Tstart="1467";shortTE="F";uid="b439d5df-1f86-4092-af6d-4e894cd13edd"
VSBQ01000657.1	RepeatMasker	Retroposon?	57159	57379	439	+	.	ID="RND-6_FAMILY-287";Tend="824";Tstart="730";shortTE="F";uid="4455cff6-fbd8-4fdb-a218-8017ddf8a04a"
VSBQ01000657.1	RepeatMasker	DNA	55217	55473	465	+	.	ID="ttaa18_ap";TEgroup="ctg_657%7Cttaa18_ap%7C1";Tend="473";Tstart="126";shortTE="F";uid="70f7af0f-b434-48a5-ae5a-cbd5f6f04a9c"
VSBQ01000657.1	RepeatMasker	LINE/I-Jockey	5915	6052	517	+	.	ID="RND-6_FAMILY-16794";Tend="1293";Tstart="1157";shortTE="F";uid="96475607-fc27-410c-a312-41aeda947ba3"
VSBQ01000657.1	RepeatMasker	DNA/hAT	67727	67853	704	+	.	ID="RND-6_FAMILY-5664";Tend="1597";Tstart="1468";shortTE="F";uid="264a6085-bf7f-4b9c-9f47-167f1c64c492"
VSBQ01000657.1	RepeatMasker	DNA/Kolobok-E	59755	60587	5634	+	.	ID="rnd-5_family-1965";Tend="2550";Tstart="889";shortTE="F";uid="e51f8eb0-c176-4b8b-9dd8-119ff187eeb3"
VSBQ01000657.1	RepeatMasker	DNA/Ginger-1	58190	58541	2662	+	.	ID="RND-5_FAMILY-8248";Tend="1231";Tstart="877";shortTE="F";uid="6f2c775b-b975-4849-8310-98634a6570f6"
VSBQ01000657.1	RepeatMasker	Unknown	204	667	1507	+	.	ID="RND-6_FAMILY-1124";Tend="1719";Tstart="1249";shortTE="F";uid="21599327-bd36-4b57-9bb6-2b65d673891d"
VSBQ01000657.1	RepeatMasker	DNA	31033	31242	732	+	.	ID="RND-6_FAMILY-3169";Tend="1112";Tstart="922";shortTE="F";uid="69beac9f-7ca2-435b-8962-583054851626"
VSBQ01000657.1	RepeatMasker	RC/Helitron	53463	53752	1418	+	.	ID="RND-5_FAMILY-2909";Tend="1898";Tstart="1602";shortTE="F";uid="76e8c3ce-7a6d-4cce-a8e8-25cd0232dce4"
VSBQ01000657.1	RepeatMasker	DNA/hAT-Tip100	27581	27880	407	-	.	ID="RND-1_FAMILY-337";Tend="1820";Tstart="1540";shortTE="F";uid="e2066e39-a7d4-417f-a2e7-83bec068c559"
VSBQ01000657.1	RepeatMasker	DNA/Ginger	807	1165	718	-	.	ID="RND-1_FAMILY-259";Tend="916";Tstart="571";shortTE="F";uid="5b05c2de-296f-48cd-a850-90422d537cdd"
VSBQ01000657.1	RepeatMasker	RC/Helitron	58727	58909	1323	-	.	ID="RND-6_FAMILY-2752";Tend="1148";Tstart="966";shortTE="F";uid="de8c7969-d4b3-4f95-be4b-e874114b00f8"
VSBQ01000657.1	RepeatMasker	Unknown	29498	29785	661	-	.	ID="RND-1_FAMILY-15";Tend="1212";Tstart="915";shortTE="F";uid="2ad01cde-28b9-4d40-a46e-99c2558e77bb"
VSBQ01000657.1	RepeatMasker	DNA/Maverick	3	200	790	-	.	ID="RND-4_FAMILY-1976";Tend="675";Tstart="478";shortTE="F";uid="ff9ec296-731c-451c-b965-d4c6a7e65b98"
VSBQ01000657.1	RepeatMasker	DNA/Ginger	27869	28435	3957	-	.	ID="RND-6_FAMILY-7106";Tend="2167";Tstart="1600";shortTE="F";uid="7d11550d-b4cf-4379-87f8-d0b44a1e444f"
VSBQ01000657.1	RepeatMasker	DNA/Ginger	58166	58335	993	-	.	ID="RND-1_FAMILY-259";Tend="2051";Tstart="1884";shortTE="F";uid="2aba7dd4-5cf3-4f05-a93a-c2243cf26c45"
VSBQ01000657.1	RepeatMasker	DNA	52693	53217	2525	-	.	ID="TTAA14_AP";Tend="551";Tstart="1";shortTE="F";uid="960e248c-6e44-4b8f-b30e-245accb4b54a"
VSBQ01000657.1	RepeatMasker	Retroposon?	43658	43783	403	-	.	ID="RND-1_FAMILY-68";Tend="726";Tstart="607";shortTE="F";uid="11cbe9ef-5627-4cf3-b829-13edd33ab17c"
VSBQ01000657.1	RepeatMasker	DNA/Ginger	57299	57412	402	-	.	ID="RND-6_FAMILY-7106";Tend="876";Tstart="764";shortTE="F";uid="2f13c345-6b83-4522-8a90-fd7d363f7a25"
VSBQ01000657.1	RepeatMasker	DNA/hAT-Tip100	58909	59173	1317	-	.	ID="DNA8-89_AP";Tend="281";Tstart="2";shortTE="F";uid="48c7f153-6fff-4bce-92f3-7594c6302ead"
VSBQ01000657.1	RepeatMasker	DNA/Ginger	28504	28882	870	-	.	ID="rnd-1_family-259";Tend="1512";Tstart="1261";shortTE="F";uid="dd4ddf96-d8cd-4248-aa2e-e2dcc1fb5c76"
VSBQ01000657.1	RepeatMasker	DNA/hAT	53870	54402	1086	-	.	ID="RND-6_FAMILY-13645";Tend="1822";Tstart="1355";shortTE="F";uid="e51f59e9-16fd-4353-8bdc-bfc9fc907a56"
VSBQ01000657.1	RepeatMasker	Unknown	65139	65474	960	-	.	ID="RND-1_FAMILY-357";TEgroup="ctg_657%7CRND-1_FAMILY-357%7C1";Tend="1468";Tstart="856";shortTE="F";uid="09a66a46-9181-40b6-af3f-5e0c81f1fbda"
VSBQ01006570.1	RepeatMasker	DNA/Ginger-1	141	296	556	+	.	ID="RND-6_FAMILY-1155";Tend="945";Tstart="784";shortTE="F";uid="b541a9b6-7f5f-45e1-b01f-4a48a95a2cce"
VSBQ01006570.1	RepeatMasker	DNA/hAT	313	701	2611	-	.	ID="RND-5_FAMILY-7509";Tend="1635";Tstart="1225";shortTE="F";uid="d2492e4d-aa50-4cd2-b635-c6e8ded1dba1"
VSBQ01006571.1	RepeatMasker	RC/Helitron	204	723	4084	+	.	ID="RND-1_FAMILY-115";Tend="1838";Tstart="1317";shortTE="F";uid="63d26d5b-f117-4ae1-b7cf-5e8b5d49db3e"
VSBQ01006571.1	RepeatMasker	Unknown	749	1170	1128	-	.	ID="RND-6_FAMILY-10959";Tend="894";Tstart="478";shortTE="F";uid="0f81dbee-b243-4a03-bdf2-0480f86e8866"
VSBQ01006571.1	RepeatMasker	RC/Helitron	1	285	1495	-	.	ID="RND-6_FAMILY-2752";Tend="1270";Tstart="947";shortTE="F";uid="bd25ca44-60a2-4983-9e39-04805508d233"
VSBQ01006572.1	RepeatMasker	DNA/Kolobok-E	463	722	1640	+	.	ID="RND-1_FAMILY-195";Tend="1697";Tstart="1421";shortTE="F";uid="dbca3691-c963-475a-9584-18fc7e92a3d2"
VSBQ01006572.1	RepeatMasker	DNA/hAT-Charlie	779	1170	3377	+	.	ID="RND-5_FAMILY-2569";Tend="1281";Tstart="892";shortTE="F";uid="ddbc20d4-1839-4f2b-8d1c-679b5eda8361"
VSBQ01006572.1	RepeatMasker	DNA/Ginger-1	4	462	2758	-	.	ID="rnd-6_family-1155";Tend="2374";Tstart="1055";shortTE="F";uid="d06c4e26-0597-4376-b347-599bc332090c"
VSBQ01006573.1	RepeatMasker	Unknown	3	529	893	+	.	ID="RND-5_FAMILY-2098";Tend="1224";Tstart="723";shortTE="F";uid="603d02b1-d021-40cf-9986-96a19ac254a4"
VSBQ01006575.1	RepeatMasker	Unknown	493	1135	5680	-	.	ID="RND-6_FAMILY-4830";Tend="640";Tstart="1";shortTE="F";uid="60e37304-1918-4294-95e1-a203e3db6843"
VSBQ01006578.1	RepeatMasker	DNA/Maverick	6	400	465	+	.	ID="RND-6_FAMILY-1436";Tend="478";Tstart="78";shortTE="F";uid="f9a5d938-32c4-4762-8e9b-9d4306968efa"
VSBQ01006578.1	RepeatMasker	DNA/Maverick	401	1169	6529	-	.	ID="RND-5_FAMILY-6109";Tend="820";Tstart="40";shortTE="F";uid="79ec6049-6ff1-48cb-b2b5-40a2ecbe185f"
VSBQ01006579.1	RepeatMasker	DNA/TcMar-m44	759	912	739	+	.	ID="RND-4_FAMILY-620";Tend="1454";Tstart="1304";shortTE="F";uid="0e21e859-df50-4991-afe3-e434911510b8"
VSBQ01006579.1	RepeatMasker	LINE/I	1	758	2970	-	.	ID="RND-5_FAMILY-5798";Tend="1722";Tstart="955";shortTE="F";uid="8f0215ff-1488-4a73-851c-0cd0f35d3cdc"
VSBQ01000658.1	RepeatMasker	Unknown	23810	24076	1087	+	.	ID="RND-6_FAMILY-48600";Tend="1202";Tstart="899";shortTE="F";uid="02270e0b-ae05-43c4-824c-7c73d087d43b"
VSBQ01000658.1	RepeatMasker	DNA/hAT-Ac	10656	11281	3404	+	.	ID="RND-5_FAMILY-6809";Tend="1687";Tstart="981";shortTE="F";uid="7226560c-d179-464c-a398-7822734b78d9"
VSBQ01000658.1	RepeatMasker	DNA/hAT-hAT19	52573	52968	1620	+	.	ID="RND-6_FAMILY-10372";TEgroup="ctg_658%7CRND-6_FAMILY-10372%7C1";Tend="3046";Tstart="551";shortTE="F";uid="92e850c1-c8a7-4262-8357-4d7e3f8b8350"
VSBQ01000658.1	RepeatMasker	DNA	48425	48576	415	+	.	ID="RND-5_FAMILY-1619";Tend="232";Tstart="94";shortTE="F";uid="2f598e68-c5a6-4293-bc19-19a571c40ce7"
VSBQ01000658.1	RepeatMasker	DNA	27194	27749	4334	+	.	ID="RND-6_FAMILY-8405";Tend="1395";Tstart="845";shortTE="F";uid="45b5d7cb-5c9c-449f-acbd-9994ec3c58c7"
VSBQ01000658.1	RepeatMasker	LTR/Pao	6685	6895	520	+	.	ID="RND-5_FAMILY-1329";Tend="354";Tstart="143";shortTE="F";uid="ad767429-89b4-487f-b45d-9fd055ad72a0"
VSBQ01000658.1	RepeatMasker	Unknown	37912	38046	666	+	.	ID="RND-5_FAMILY-3154";Tend="1081";Tstart="949";shortTE="F";uid="05f9b0a2-7adc-431e-b064-8ed7e61b3885"
VSBQ01000658.1	RepeatMasker	LINE/I	56823	57079	837	+	.	ID="RND-5_FAMILY-1516";Tend="1571";Tstart="1340";shortTE="F";uid="f19862fc-481a-4582-9155-4a8da0e4652c"
VSBQ01000658.1	RepeatMasker	LTR/Copia	2817	3479	3544	+	.	ID="RND-6_FAMILY-16101";Tend="3077";Tstart="2399";shortTE="F";uid="6633cdba-bdd7-4b93-859f-fddac40c1efb"
VSBQ01000658.1	RepeatMasker	DNA/Kolobok-E	53501	53679	820	+	.	ID="RND-6_FAMILY-1419";Tend="304";Tstart="104";shortTE="F";uid="89859cee-b5b0-4f21-8bab-00b613e10441"
VSBQ01000658.1	RepeatMasker	DNA	14423	14768	978	+	.	ID="ttaa2c_ap";Tend="396";Tstart="43";shortTE="F";uid="a775d620-c82d-47c1-ac6c-4ebb7d374276"
VSBQ01000658.1	RepeatMasker	DNA/Ginger	48790	48919	565	+	.	ID="RND-6_FAMILY-7106";Tend="884";Tstart="741";shortTE="F";uid="bc3e897e-3a44-4fb9-9007-407457f50361"
VSBQ01000658.1	RepeatMasker	Retroposon?	43398	43937	1648	+	.	ID="SINE2-1_AP";Tend="1458";Tstart="861";shortTE="F";uid="d06486af-e38a-46f6-a87a-57e421b61127"
VSBQ01000658.1	RepeatMasker	Retroposon?	52972	53156	476	+	.	ID="RND-1_FAMILY-293";Tend="782";Tstart="582";shortTE="F";uid="999471af-ca3e-4608-9a42-bb2ff8367360"
VSBQ01000658.1	RepeatMasker	DNA/hAT-Tip100	59176	59342	955	+	.	ID="RND-6_FAMILY-690";Tend="341";Tstart="177";shortTE="F";uid="ddd6a837-036b-4306-bb6b-9d0adc18c40d"
VSBQ01000658.1	RepeatMasker	DNA	44829	45650	5643	+	.	ID="RND-5_FAMILY-7301";Tend="1600";Tstart="784";shortTE="F";uid="e00f562b-4b17-4d67-96e8-327843272813"
VSBQ01000658.1	RepeatMasker	DNA/Sola-1	7134	7343	617	+	.	ID="SOLA1-1_AP";Tend="216";Tstart="7";shortTE="F";uid="2df9ebcc-0e6c-4df5-9421-358264c82df4"
VSBQ01000658.1	RepeatMasker	DNA/Merlin	26694	26944	546	+	.	ID="RND-6_FAMILY-18671";Tend="1465";Tstart="1236";shortTE="F";uid="25eb680d-0e44-4d55-a616-508c2da5a2f4"
VSBQ01000658.1	RepeatMasker	DNA/hAT	31489	31714	604	+	.	ID="RND-5_FAMILY-244";Tend="1460";Tstart="1257";shortTE="F";uid="6709c4cc-0942-4a9b-aecf-1434697cf602"
VSBQ01000658.1	RepeatMasker	DNA/hAT-hAT19	43151	43284	627	+	.	ID="RND-5_FAMILY-2390";Tend="2271";Tstart="2128";shortTE="F";uid="63b56acc-60c2-4463-b294-86c182349189"
VSBQ01000658.1	RepeatMasker	DNA	8993	9113	777	+	.	ID="ttaa4c_ap";Tend="121";Tstart="3";shortTE="F";uid="5ea81c63-2a44-4399-90f2-1db02ad3b4db"
VSBQ01000658.1	RepeatMasker	LTR/Gypsy	586	796	616	+	.	ID="GYPSY6-I_AP";Tend="3009";Tstart="2799";shortTE="F";uid="548c5de4-0d6a-4015-97d8-be178afe0e3c"
VSBQ01000658.1	RepeatMasker	Unknown	44173	44702	3319	+	.	ID="RND-1_FAMILY-34";TEgroup="ctg_658%7CRND-1_FAMILY-34%7C1";Tend="1454";Tstart="968";shortTE="F";uid="3eb5f27d-d19a-4f31-9302-60068cd61872"
VSBQ01000658.1	RepeatMasker	DNA/Kolobok-E	50639	50884	774	+	.	ID="RND-6_FAMILY-1419";Tend="330";Tstart="55";shortTE="F";uid="94d425ab-aebe-43d1-82c6-f7c6f2374b49"
VSBQ01000658.1	RepeatMasker	DNA/hAT-hAT19	55215	56326	2082	+	.	ID="RND-6_FAMILY-5798";TEgroup="ctg_658%7CRND-6_FAMILY-5798%7C1";Tend="1660";Tstart="688";shortTE="F";uid="208acc22-d3ea-4d36-b304-0169e38bc8cb"
VSBQ01000658.1	RepeatMasker	DNA	27746	27868	877	+	.	ID="RND-5_FAMILY-6224";Tend="1092";Tstart="970";shortTE="F";uid="8d01711a-e149-4d9e-a135-6a1cb42c61f1"
VSBQ01000658.1	RepeatMasker	LTR/Gypsy	1420	1630	628	+	.	ID="GYPSY6-I_AP";Tend="3009";Tstart="2799";shortTE="F";uid="954bfab7-2405-4ea2-9f46-a4411e3301aa"
VSBQ01000658.1	RepeatMasker	DNA	40430	40678	786	+	.	ID="RND-6_FAMILY-6272";Tend="1434";Tstart="1184";shortTE="F";uid="e20b47b2-a19e-4cfb-99cc-6cb1c588eec3"
VSBQ01000658.1	RepeatMasker	DNA/hAT-Tip100	46084	46775	4876	+	.	ID="DNA8-42_AP";Tend="687";Tstart="1";shortTE="F";uid="c01c95c3-79d2-4062-ac34-3f7c5bca09bf"
VSBQ01000658.1	RepeatMasker	DNA	9979	10366	1916	-	.	ID="TTAA5_AP";Tend="442";Tstart="1";shortTE="F";uid="a322c47b-adc7-4993-b098-fbb5eb423782"
VSBQ01000658.1	RepeatMasker	Retroposon?	53059	53497	1516	-	.	ID="SINE2-1_AP";Tend="1303";Tstart="875";shortTE="F";uid="b353d131-1a03-459a-8745-65ffba909981"
VSBQ01000658.1	RepeatMasker	DNA	15761	16160	1839	-	.	ID="RND-4_FAMILY-398";Tend="1460";Tstart="995";shortTE="F";uid="2c730c0c-d905-43d9-bb0e-5dc794d96738"
VSBQ01000658.1	RepeatMasker	DNA	50580	50771	753	-	.	ID="RND-6_FAMILY-17942";Tend="1434";Tstart="1227";shortTE="F";uid="f514c52d-56f3-45b1-8a03-66a97a9ea3ae"
VSBQ01000658.1	RepeatMasker	DNA	48219	48563	1533	-	.	ID="TTAA2C_AP";Tend="423";Tstart="1";shortTE="F";uid="a24c9632-2484-4a0a-8064-50ff272dd639"
VSBQ01000658.1	RepeatMasker	Retroposon?	24929	25063	457	-	.	ID="RND-6_FAMILY-16210";Tend="1384";Tstart="1261";shortTE="F";uid="1e5822b6-7712-43cd-908b-e4cbf9d19e56"
VSBQ01000658.1	RepeatMasker	DNA	49417	49579	815	-	.	ID="RND-5_FAMILY-7301";Tend="1600";Tstart="1461";shortTE="F";uid="ccd30c62-4e0b-47fb-b0e7-189ce97d14bc"
VSBQ01000658.1	RepeatMasker	RC/Helitron	25051	26078	6191	-	.	ID="RND-1_FAMILY-204";Tend="1720";Tstart="631";shortTE="F";uid="53b645d1-51f3-4307-9741-a2366c0baa3f"
VSBQ01000658.1	RepeatMasker	DNA/hAT-hAT19	20736	20925	753	-	.	ID="RND-6_FAMILY-21280";Tend="1049";Tstart="866";shortTE="F";uid="8bde5c1f-2a7e-44d9-9729-3f2ff459b802"
VSBQ01000658.1	RepeatMasker	DNA/Kolobok-E	43443	44119	407	-	.	ID="KOLOBOKE-2_AP";Tend="1848";Tstart="1119";shortTE="F";uid="0b7570b2-bfb7-477e-af9e-5bdeb1029b8a"
VSBQ01000658.1	RepeatMasker	DNA/hAT-hAT19	40382	40658	577	-	.	ID="RND-6_FAMILY-10372";Tend="1397";Tstart="1124";shortTE="F";uid="65aa30b7-1e99-4479-a9e9-35e5463a5db8"
VSBQ01000658.1	RepeatMasker	DNA/Sola-1	43168	43367	704	-	.	ID="RND-6_FAMILY-9940";Tend="915";Tstart="731";shortTE="F";uid="7889cb6e-3e57-48c4-9f69-7b801e93ae90"
VSBQ01000658.1	RepeatMasker	DNA/hAT-hAT19	60066	60464	3249	-	.	ID="DNA8-52B_AP";Tend="398";Tstart="1";shortTE="F";uid="79f2b20f-d405-4d53-98a3-6658b05bd348"
VSBQ01000658.1	RepeatMasker	DNA	30001	30239	1462	-	.	ID="TTAA3B_AP";Tend="436";Tstart="169";shortTE="F";uid="182a9da4-620d-4bb3-add9-c3f17f9f6181"
VSBQ01000658.1	RepeatMasker	Retroposon?	33696	34241	1462	-	.	ID="SINE2-1_AP";Tend="1768";Tstart="1195";shortTE="F";uid="2c4c8e37-a226-4693-a0f4-7db6b5f86182"
VSBQ01000658.1	RepeatMasker	Retroposon?	26079	26414	1199	-	.	ID="RND-6_FAMILY-16210";Tend="1264";Tstart="937";shortTE="F";uid="028acbbc-f52a-49d7-a3ac-42bee56f21c6"
VSBQ01000658.1	RepeatMasker	DNA/Kolobok-E	47225	47639	799	-	.	ID="RND-6_FAMILY-11301";Tend="1909";Tstart="1521";shortTE="F";uid="c8f6de3d-2015-476e-86af-73e4b275c98f"
VSBQ01000658.1	RepeatMasker	Unknown	49874	50595	4297	-	.	ID="RND-1_FAMILY-34";TEgroup="ctg_658%7CRND-1_FAMILY-34%7C2";Tend="1853";Tstart="958";shortTE="F";uid="cba84a06-ee13-48b2-9de4-d693820514f4"
VSBQ01000658.1	RepeatMasker	DNA/hAT-Tip100	34253	34806	1622	-	.	ID="RND-1_FAMILY-261";TEgroup="ctg_658%7CRND-1_FAMILY-261%7C1";Tend="2295";Tstart="844";shortTE="F";uid="b83101a9-3df9-48ae-b818-752578fcf674"
VSBQ01000658.1	RepeatMasker	DNA/hAT-hAT19	50901	51166	1610	-	.	ID="RND-6_FAMILY-10372";Tend="2959";Tstart="2708";shortTE="F";uid="700f8ce2-40c0-4b07-a54c-53eb75a0911c"
VSBQ01000658.1	RepeatMasker	DNA	47626	48215	4602	-	.	ID="RND-6_FAMILY-8405";Tend="1402";Tstart="808";shortTE="F";uid="38cfce9f-ea60-48a0-94f6-24229afd0c0b"
VSBQ01000658.1	RepeatMasker	DNA/Sola-1	54152	54313	1014	-	.	ID="sola1n-1_ap";Tend="169";Tstart="1";shortTE="F";uid="e42abaae-d41a-4da5-b89a-2667a625c2e9"
VSBQ01000658.1	RepeatMasker	DNA/Ginger	31515	32683	7759	-	.	ID="RND-6_FAMILY-7106";Tend="2153";Tstart="956";shortTE="F";uid="6116e1de-f37f-4cfb-aefb-f48e8d00c521"
VSBQ01006581.1	RepeatMasker	DNA/TcMar-Pogo	593	1085	546	-	.	ID="RND-6_FAMILY-2102";Tend="516";Tstart="23";shortTE="F";uid="99ee8e5b-accd-4bc7-bfe9-842dd16f2677"
VSBQ01006583.1	RepeatMasker	Unknown	17	931	2968	+	.	ID="RND-4_FAMILY-1174";Tend="925";Tstart="8";shortTE="F";uid="cec33b0e-ad1f-4f27-b5c4-8287283c10fa"
VSBQ01006584.1	RepeatMasker	DNA/Ginger-1	219	604	2707	+	.	ID="RND-6_FAMILY-1155";Tend="1180";Tstart="797";shortTE="F";uid="7b0381ea-0aa5-418e-95e8-5f586c1e81f0"
VSBQ01006584.1	RepeatMasker	DNA/Ginger-1	596	949	2445	-	.	ID="RND-1_FAMILY-386";Tend="2682";Tstart="2325";shortTE="F";uid="6cf31471-7b42-43cf-9724-4ab6c7c32f91"
VSBQ01006584.1	RepeatMasker	Retroposon?	322	675	445	-	.	ID="RND-5_FAMILY-569";Tend="890";Tstart="543";shortTE="F";uid="2afc5a5e-1d40-400f-a0c4-66ae524beb1f"
VSBQ01006585.1	RepeatMasker	DNA/hAT-Tip100	503	745	449	+	.	ID="RND-6_FAMILY-18983";Tend="1033";Tstart="787";shortTE="F";uid="4b09eeaf-aec2-4ef2-a447-dbb6656c8e2d"
VSBQ01006585.1	RepeatMasker	RC/Helitron	850	1122	1673	-	.	ID="RND-4_FAMILY-43";Tend="1254";Tstart="937";shortTE="F";uid="4a1d7e67-d0e0-4492-a94a-c57c7b5564a1"
VSBQ01006585.1	RepeatMasker	DNA/hAT?	529	844	2005	-	.	ID="RND-1_FAMILY-36";Tend="1669";Tstart="1352";shortTE="F";uid="84985783-72a7-4bec-b869-90fefb040b59"
VSBQ01006588.1	RepeatMasker	DNA/Ginger-1	226	533	1938	-	.	ID="GINGER1-1_AP";Tend="3515";Tstart="3181";shortTE="F";uid="b6baf532-d085-4dab-a64f-febbdcfaf5ab"
VSBQ01006589.1	RepeatMasker	Unknown	3	613	3944	+	.	ID="RND-3_FAMILY-95";Tend="2353";Tstart="1744";shortTE="F";uid="4dc7c468-63fa-4df8-890a-98093fac6248"
VSBQ01006589.1	RepeatMasker	LTR/Copia	967	1168	1146	-	.	ID="RND-5_FAMILY-1724";Tend="316";Tstart="142";shortTE="F";uid="1b0d2434-5f7f-44a8-be3a-94b89dbe3de4"
VSBQ01000659.1	RepeatMasker	DNA	58719	58900	508	+	.	ID="TTAA2C_AP";Tend="412";Tstart="241";shortTE="F";uid="8af50fe7-6ff2-4265-8867-426cf4a2b818"
VSBQ01000659.1	RepeatMasker	DNA/TcMar-m44?	34506	34638	540	+	.	ID="DNA4-10_AP";Tend="159";Tstart="27";shortTE="F";uid="ded6a8eb-3fda-4a05-a92d-3c110fd534a2"
VSBQ01000659.1	RepeatMasker	LTR/Gypsy	6036	8129	5399	+	.	ID="GYPSY3-I_AP";Tend="3821";Tstart="1725";shortTE="F";uid="647500c0-12e2-41b7-adf2-0810e2d543d9"
VSBQ01000659.1	RepeatMasker	DNA/hAT	42426	42905	2576	+	.	ID="RND-6_FAMILY-5378";Tend="1156";Tstart="683";shortTE="F";uid="29c69455-d5b7-40ec-99c3-bb6a47041acc"
VSBQ01000659.1	RepeatMasker	LINE/RTE-BovB	28080	28443	738	+	.	ID="RTE-16_LMI";Tend="3205";Tstart="2842";shortTE="F";uid="94851540-e878-408c-8393-d6c5c1615095"
VSBQ01000659.1	RepeatMasker	LTR/Gypsy	36724	37444	1799	+	.	ID="GYPSY3-I_AP";Tend="4605";Tstart="3818";shortTE="F";uid="81f40940-2a3a-4548-bfa2-dafff025e0d1"
VSBQ01000659.1	RepeatMasker	Unknown	53919	54031	980	+	.	ID="RND-1_FAMILY-303";Tend="1769";Tstart="1657";shortTE="F";uid="5a53dbb8-286c-4c6b-9e3e-15bb7bf1d780"
VSBQ01000659.1	RepeatMasker	Unknown	47676	47934	995	+	.	ID="RND-6_FAMILY-48360";Tend="1054";Tstart="786";shortTE="F";uid="25194b20-259e-42db-b974-41c0abf79e80"
VSBQ01000659.1	RepeatMasker	DNA/hAT-Ac	48706	49427	1043	+	.	ID="RND-6_FAMILY-2200";Tend="795";Tstart="98";shortTE="F";uid="1089860b-6fb7-4c30-9029-604c797b4392"
VSBQ01000659.1	RepeatMasker	DNA/hAT-Tip100	24645	25896	1363	+	.	ID="HAT-17_LMI";Tend="2205";Tstart="975";shortTE="F";uid="7bfc20e0-126c-4f37-b523-c539fa7f4c8b"
VSBQ01000659.1	RepeatMasker	LINE/RTE-BovB	9153	10530	2164	+	.	ID="RTE-4_LMI";Tend="1704";Tstart="320";shortTE="F";uid="61b8f43d-79cc-4188-82e6-f57fecdcf024"
VSBQ01000659.1	RepeatMasker	DNA/hAT	60975	61633	3161	+	.	ID="RND-6_FAMILY-5378";Tend="2036";Tstart="1350";shortTE="F";uid="4ce34923-069b-4d60-9217-9009a1d16b87"
VSBQ01000659.1	RepeatMasker	DNA/Maverick	18026	19673	12579	+	.	ID="RND-6_FAMILY-3673";Tend="1660";Tstart="31";shortTE="F";uid="92480b4b-4805-43dc-a85b-96138f38b235"
VSBQ01000659.1	RepeatMasker	LINE/RTE-BovB	19839	22124	2929	+	.	ID="RTE-4_LMI";Tend="3345";Tstart="1059";shortTE="F";uid="8d17b06b-aa35-4832-a80b-88bca4947e02"
VSBQ01000659.1	RepeatMasker	Retroposon?	533	710	1494	+	.	ID="RND-5_FAMILY-9804";Tend="1937";Tstart="1760";shortTE="F";uid="2846c85b-af7d-4ac4-951e-eab5875e91ca"
VSBQ01000659.1	RepeatMasker	DNA/Maverick	53014	53466	1165	+	.	ID="RND-6_FAMILY-13598";TEgroup="ctg_659%7CRND-6_FAMILY-13598%7C1";Tend="2838";Tstart="2558";shortTE="F";uid="23363198-186a-4ffa-b786-44d8705a32cb"
VSBQ01000659.1	RepeatMasker	Unknown	13926	14351	2171	+	.	ID="RND-6_FAMILY-5432";Tend="1675";Tstart="1250";shortTE="F";uid="d5af04b8-c779-42d3-bbdd-5267ef2587dd"
VSBQ01000659.1	RepeatMasker	DNA/hAT-hAT19	27733	28065	1913	+	.	ID="HAT-N7_AP";Tend="353";Tstart="1";shortTE="F";uid="8a0f2459-c7e0-461c-adfa-14baf8d64675"
VSBQ01000659.1	RepeatMasker	Unknown	12827	13194	2104	+	.	ID="RND-6_FAMILY-5432";Tend="1076";Tstart="714";shortTE="F";uid="b7997573-501e-4cfc-a05b-c99fdbd21c15"
VSBQ01000659.1	RepeatMasker	Retroposon?	34051	34477	2970	+	.	ID="RND-5_FAMILY-9804";Tend="565";Tstart="153";shortTE="F";uid="46061921-5739-4005-b56f-9f07fa47c54c"
VSBQ01000659.1	RepeatMasker	Unknown	23509	23686	1308	+	.	ID="RND-6_FAMILY-1846";Tend="178";Tstart="1";shortTE="F";uid="dc0f5ddb-63eb-4fd3-b151-9428989e9e9d"
VSBQ01000659.1	RepeatMasker	Unknown	54222	54634	1490	+	.	ID="RND-6_FAMILY-2640";Tend="1523";Tstart="1182";shortTE="F";uid="e9756f42-8fc3-4fbc-8775-5b6de9543a71"
VSBQ01000659.1	RepeatMasker	DNA/PIF-Harbinger	56011	56731	603	-	.	ID="harbinger-1_dw";Tend="2614";Tstart="2084";shortTE="F";uid="0886e6be-a374-4291-a3d1-93ef64d1dfb6"
VSBQ01000659.1	RepeatMasker	DNA/hAT-Charlie	51632	52669	587	-	.	ID="HAT-N24_LSAL";TEgroup="ctg_659%7CHAT-N24_LSAL%7C1";Tend="1384";Tstart="227";shortTE="F";uid="8d93f129-725b-47ce-8fbd-0f0e88ff19d2"
VSBQ01000659.1	RepeatMasker	Unknown	11954	12833	6846	-	.	ID="RND-1_FAMILY-303";Tend="1455";Tstart="599";shortTE="F";uid="97fb243b-c473-4816-9715-c839da96c751"
VSBQ01000659.1	RepeatMasker	DNA	46085	46254	920	-	.	ID="RND-5_FAMILY-6224";Tend="1123";Tstart="944";shortTE="F";uid="a1192e99-fb70-438f-aab6-b7568b3d8725"
VSBQ01000659.1	RepeatMasker	LINE/I-Jockey	70106	70234	849	-	.	ID="RND-1_FAMILY-166";Tend="1216";Tstart="1096";shortTE="F";uid="88b7381d-697c-4e36-92b2-f0add2c373b1"
VSBQ01000659.1	RepeatMasker	DNA/hAT-Tip100	16313	16677	519	-	.	ID="RND-6_FAMILY-1455";Tend="2007";Tstart="1643";shortTE="F";uid="d21cf0de-be13-42da-8c3b-d0e9019bff7d"
VSBQ01000659.1	RepeatMasker	DNA/PiggyBac	28610	28840	527	-	.	ID="RND-6_FAMILY-4987";Tend="1124";Tstart="895";shortTE="F";uid="39456528-cb36-43fd-8078-a575551c0835"
VSBQ01000659.1	RepeatMasker	Unknown	14323	14931	3264	-	.	ID="RND-1_FAMILY-303";Tend="600";Tstart="74";shortTE="F";uid="2b8e47a2-65a9-477c-b93a-85572b4de44f"
VSBQ01000659.1	RepeatMasker	LTR/Gypsy	40527	41203	4869	-	.	ID="RND-1_FAMILY-225";Tend="1595";Tstart="906";shortTE="F";uid="bcfeb97f-ca55-4f6c-87c2-e54e5197a547"
VSBQ01000659.1	RepeatMasker	LINE/CR1	41857	42423	962	-	.	ID="RND-1_FAMILY-280";Tend="1434";Tstart="868";shortTE="F";uid="b593d93e-a8ff-4c82-af38-b34e782109ec"
VSBQ01000659.1	RepeatMasker	DNA/PiggyBac	28970	29855	1032	-	.	ID="PIGGYBAC-21_LMI";Tend="1878";Tstart="986";shortTE="F";uid="ff4949ef-f0d3-4a60-990f-220710e31f62"
VSBQ01000659.1	RepeatMasker	LINE/CR1	63183	63945	1665	-	.	ID="RND-5_FAMILY-253";TEgroup="ctg_659%7CRND-5_FAMILY-253%7C1";Tend="1131";Tstart="289";shortTE="F";uid="3a4ca087-4713-4ea4-92aa-3436ed9ad5fd"
VSBQ01000659.1	RepeatMasker	DNA/hAT-Charlie	54740	55515	3586	-	.	ID="RND-6_FAMILY-7768";Tend="1365";Tstart="594";shortTE="F";uid="09b06160-e61c-4168-92ad-fb59f0b42fb8"
VSBQ01000659.1	RepeatMasker	DNA/hAT-Charlie	51327	51549	1454	-	.	ID="RND-6_FAMILY-6624";Tend="487";Tstart="266";shortTE="F";uid="32e0cc14-ffa7-4b19-b0b1-a717f7fd3324"
VSBQ01000659.1	RepeatMasker	LTR/Copia	54633	54746	857	-	.	ID="RND-1_FAMILY-252";Tend="1408";Tstart="1296";shortTE="F";uid="5c262ad3-b97d-43c9-bdf5-50d41634116d"
VSBQ01000659.1	RepeatMasker	LINE/CR1	61634	62387	2041	-	.	ID="RND-1_FAMILY-280";Tend="1333";Tstart="211";shortTE="F";uid="ab7aa43f-a9da-4898-8a5b-0c11d16d00e2"
VSBQ01000659.1	RepeatMasker	Retroposon?	31445	33556	14842	-	.	ID="RND-6_FAMILY-7125";Tend="2092";Tstart="36";shortTE="F";uid="817dc1e5-9520-4548-abf4-958c9c2cfc91"
VSBQ01000659.1	RepeatMasker	DNA/Maverick	53015	53561	573	-	.	ID="POLINTON-4_LMI";TEgroup="ctg_659%7CPOLINTON-4_LMI%7C1";Tend="837";Tstart="286";shortTE="F";uid="19c3c8c2-c07a-4551-b784-350ba2115514"
VSBQ01006590.1	RepeatMasker	DNA	6	294	1472	+	.	ID="RND-6_FAMILY-6825";Tend="1380";Tstart="1105";shortTE="F";uid="b5d12417-fda0-4328-a1c3-08254484487b"
VSBQ01006590.1	RepeatMasker	Unknown	967	1092	511	+	.	ID="RND-6_FAMILY-58";Tend="669";Tstart="530";shortTE="F";uid="97fb0a4e-ef78-436d-9075-6be82ff78484"
VSBQ01006592.1	RepeatMasker	Unknown	1	487	2935	-	.	ID="RND-5_FAMILY-543";Tend="1325";Tstart="865";shortTE="F";uid="ab548043-6028-4e70-96a0-c44a0dd32947"
VSBQ01006593.1	RepeatMasker	DNA/hAT-hAT19	18	631	1404	+	.	ID="RND-6_FAMILY-1117";Tend="2245";Tstart="1733";shortTE="F";uid="ce0dd847-c62f-4ac3-9135-dfe01d88157f"
VSBQ01006593.1	RepeatMasker	Unknown	428	1167	5864	-	.	ID="RND-1_FAMILY-52";Tend="1014";Tstart="277";shortTE="F";uid="92955515-6c49-44ec-893a-0bae9f50d4b8"
VSBQ01006593.1	RepeatMasker	DNA	1	417	3083	-	.	ID="RND-1_FAMILY-119";Tend="640";Tstart="248";shortTE="F";uid="b374203b-fdba-4561-8b48-780030817638"
VSBQ01006595.1	RepeatMasker	LINE/I	1	1167	8560	+	.	ID="RND-5_FAMILY-2791";Tend="1136";Tstart="64";shortTE="F";uid="6ac96849-cc52-4558-bc2d-6885207c5d90"
VSBQ01006596.1	RepeatMasker	DNA/Kolobok-E	1	306	628	-	.	ID="RND-1_FAMILY-192";Tend="2044";Tstart="1743";shortTE="F";uid="6c2124aa-290a-487a-953f-4305478027e0"
VSBQ01006596.1	RepeatMasker	DNA	986	1111	709	-	.	ID="RND-6_FAMILY-1626";Tend="681";Tstart="560";shortTE="F";uid="6b8f7625-a79d-46f8-91e0-ae912ad21108"
VSBQ01006596.1	RepeatMasker	Unknown	538	773	1367	-	.	ID="RND-1_FAMILY-209";Tend="1147";Tstart="908";shortTE="F";uid="36213c60-c9b4-4537-a274-e16851ed68c3"
VSBQ01006597.1	RepeatMasker	DNA/Maverick	259	1167	7837	+	.	ID="RND-1_FAMILY-288";Tend="913";Tstart="6";shortTE="F";uid="36c6f806-ae6b-4345-a099-0cc24f69603e"
VSBQ01006597.1	RepeatMasker	DNA/Maverick	1	507	1635	-	.	ID="RND-1_FAMILY-323";TEgroup="ctg_6597%7CRND-1_FAMILY-323%7C1";Tend="760";Tstart="7";shortTE="F";uid="475a2aa1-8468-4941-a9da-dbadafcb7012"
VSBQ01006598.1	RepeatMasker	Unknown	916	1167	1762	-	.	ID="RND-5_FAMILY-1423";Tend="1223";Tstart="967";shortTE="F";uid="451c1e29-f742-4ddd-9135-4cc0f6ac5a5c"
VSBQ01006599.1	RepeatMasker	DNA	1	1167	9062	+	.	ID="RND-1_FAMILY-267";Tend="1536";Tstart="382";shortTE="F";uid="57b920f4-16f3-4584-8e8f-d8144ec8ad4c"
VSBQ01000066.1	RepeatMasker	DNA	921538	921670	1021	+	.	ID="TTAA3_AP";Tend="133";Tstart="1";shortTE="F";uid="0c966e1e-3fa3-4a79-9be5-6973b30854fd"
VSBQ01000066.1	RepeatMasker	LTR/Copia	150255	150523	2071	+	.	ID="RND-5_FAMILY-1724";Tend="322";Tstart="53";shortTE="F";uid="2d288c19-c9ca-4545-b7c5-0fb5a6cf64a9"
VSBQ01000066.1	RepeatMasker	Unknown	915851	915972	478	+	.	ID="RND-6_FAMILY-10496";Tend="1044";Tstart="927";shortTE="F";uid="1bd22f80-81e9-4681-ac60-40664c091687"
VSBQ01000066.1	RepeatMasker	RC/Helitron	759255	759492	1656	+	.	ID="RND-4_FAMILY-743";Tend="1219";Tstart="961";shortTE="F";uid="1c3a3dbc-fc05-41fb-a3f2-3effb145e752"
VSBQ01000066.1	RepeatMasker	DNA	387360	387547	826	+	.	ID="RND-1_FAMILY-320";Tend="976";Tstart="801";shortTE="F";uid="63bf6638-d8d6-41d9-895c-36dd16335e01"
VSBQ01000066.1	RepeatMasker	Unknown	608325	608547	475	+	.	ID="RND-1_FAMILY-6";Tend="1184";Tstart="924";shortTE="F";uid="517506b9-ecef-45ec-97fe-0e4198c941f1"
VSBQ01000066.1	RepeatMasker	DNA/TcMar-m44	266559	266682	492	+	.	ID="RND-4_FAMILY-620";Tend="1031";Tstart="916";shortTE="F";uid="69b1100c-29a1-4528-a5e3-f8aa71f23244"
VSBQ01000066.1	RepeatMasker	Unknown	688082	688890	4899	+	.	ID="RND-6_FAMILY-6968";Tend="1480";Tstart="647";shortTE="F";uid="107dfbcc-1358-49d6-a8bd-9f38c29dd1b9"
VSBQ01000066.1	RepeatMasker	Unknown	109085	109576	2822	+	.	ID="RND-1_FAMILY-37";Tend="1477";Tstart="943";shortTE="F";uid="9490b49d-7b11-457f-87ac-db510eee2453"
VSBQ01000066.1	RepeatMasker	DNA	30758	30971	1229	+	.	ID="TTAA25_AP";Tend="508";Tstart="289";shortTE="F";uid="117f4aab-4b6c-4d6b-906d-f7e8538dd24a"
VSBQ01000066.1	RepeatMasker	Retroposon?	478174	478667	1641	+	.	ID="RND-1_FAMILY-101";Tend="725";Tstart="224";shortTE="F";uid="54f26343-8ac8-4ed9-8de2-23741a769e65"
VSBQ01000066.1	RepeatMasker	DNA/Maverick	674523	675059	3016	+	.	ID="RND-6_FAMILY-13281";Tend="870";Tstart="338";shortTE="F";uid="daccc8a5-2936-47a5-8799-d36e3521556e"
VSBQ01000066.1	RepeatMasker	DNA/hAT-hAT19	1035719	1035865	460	+	.	ID="DNA8-109_AP";Tend="150";Tstart="1";shortTE="F";uid="e268f7e9-a906-4b9e-9466-31f92ac44aac"
VSBQ01000066.1	RepeatMasker	Unknown	626957	627080	782	+	.	ID="RND-4_FAMILY-1665";Tend="1042";Tstart="921";shortTE="F";uid="637de447-ba5f-41f6-9413-83fd29d2e1c6"
VSBQ01000066.1	RepeatMasker	DNA/hAT-Ac	327627	328572	4229	+	.	ID="rnd-6_family-1522";Tend="2044";Tstart="323";shortTE="F";uid="b9f6d485-5a82-4b98-b179-934e52902378"
VSBQ01000066.1	RepeatMasker	Unknown	1005442	1005916	1394	+	.	ID="RND-6_FAMILY-15897";Tend="1709";Tstart="1285";shortTE="F";uid="75cc6d00-c1b1-4f93-b274-8a33c5cb584e"
VSBQ01000066.1	RepeatMasker	DNA	582143	582325	670	+	.	ID="DNA3-8_AP";Tend="166";Tstart="1";shortTE="F";uid="c4c6d3f9-e262-4688-a318-7978a1f66c69"
VSBQ01000066.1	RepeatMasker	DNA/hAT-Tip100	331059	331392	1419	+	.	ID="DNA8-106_AP";Tend="737";Tstart="427";shortTE="F";uid="b1a1e659-7c08-4448-94f1-7bb95ed3e3dd"
VSBQ01000066.1	RepeatMasker	DNA	928774	928928	486	+	.	ID="RND-5_FAMILY-817";Tend="1104";Tstart="954";shortTE="F";uid="7c9401f9-c1e0-424e-8b67-2805aacc71a5"
VSBQ01000066.1	RepeatMasker	Retroposon?	31601	32021	1557	+	.	ID="SINE2-1_AP";Tend="1456";Tstart="1005";shortTE="F";uid="12366163-52e6-4879-9597-4c2ed1a3d8f9"
VSBQ01000066.1	RepeatMasker	Retroposon?	431304	431588	652	+	.	ID="SINE2-1_AP";Tend="1429";Tstart="1095";shortTE="F";uid="860b161e-8a80-4bb4-be3f-7a25947b30e9"
VSBQ01000066.1	RepeatMasker	Retroposon?	27301	27516	992	+	.	ID="RND-6_FAMILY-12621";Tend="1145";Tstart="937";shortTE="F";uid="000b1ce0-ac4c-4fb8-8a8c-342ccd10f48c"
VSBQ01000066.1	RepeatMasker	DNA	1007266	1007713	1550	+	.	ID="RND-6_FAMILY-44353";Tend="1582";Tstart="1183";shortTE="F";uid="d8a4a38c-0b6e-4a50-b860-99fee155c1ec"
VSBQ01000066.1	RepeatMasker	DNA/hAT-Ac	177676	178845	6171	+	.	ID="RND-6_FAMILY-1522";Tend="2010";Tstart="878";shortTE="F";uid="a95c9238-6201-4b6a-b6d3-3982d1a6a889"
VSBQ01000066.1	RepeatMasker	DNA	1060127	1060758	3433	+	.	ID="ttaa18b_ap";Tend="576";Tstart="1";shortTE="F";uid="4808a352-d90a-43b4-980f-a08d1533310c"
VSBQ01000066.1	RepeatMasker	DNA/hAT-Tip100	929291	929430	464	+	.	ID="RND-5_FAMILY-2576";Tend="1370";Tstart="1226";shortTE="F";uid="fa157953-31f6-4256-ae22-0e5156b853e8"
VSBQ01000066.1	RepeatMasker	Unknown	1020460	1020771	746	+	.	ID="RND-5_FAMILY-2368";Tend="1363";Tstart="912";shortTE="F";uid="d0ab0be6-9cc6-44b5-8936-51de980ab7d1"
VSBQ01000066.1	RepeatMasker	DNA/Kolobok-E	137541	138142	1400	+	.	ID="RND-6_FAMILY-30263";TEgroup="ctg_66%7CRND-6_FAMILY-30263%7C1";Tend="1522";Tstart="1150";shortTE="F";uid="a2656b39-b498-45c1-bae8-f183553391ac"
VSBQ01000066.1	RepeatMasker	DNA/P	1003259	1003560	1226	+	.	ID="RND-6_FAMILY-6405";Tend="1000";Tstart="703";shortTE="F";uid="a753330b-141d-417f-b44e-a9df49327e6d"
VSBQ01000066.1	RepeatMasker	LTR/Copia	608820	608996	421	+	.	ID="RND-6_FAMILY-17978";Tend="2586";Tstart="2414";shortTE="F";uid="d384fbc2-100c-430a-b81e-35f3b3188d15"
VSBQ01000066.1	RepeatMasker	RC/Helitron	1144336	1144490	573	+	.	ID="RND-6_FAMILY-21042";Tend="415";Tstart="259";shortTE="F";uid="feb1a201-5fe2-4460-8936-96dcb258e667"
VSBQ01000066.1	RepeatMasker	DNA/hAT?	571581	571885	871	+	.	ID="RND-4_FAMILY-532";Tend="1555";Tstart="1277";shortTE="F";uid="3ad6f425-9189-4d46-818c-50c1bdf9259a"
VSBQ01000066.1	RepeatMasker	Retroposon?	223272	224045	5266	+	.	ID="SINE2-1_AP";Tend="1896";Tstart="1";shortTE="F";uid="519c6b7f-c263-4881-b952-aa69ec95d486"
VSBQ01000066.1	RepeatMasker	DNA/Ginger	447760	448173	2006	+	.	ID="RND-6_FAMILY-7106";Tend="1193";Tstart="761";shortTE="F";uid="2c05df5f-68f0-4946-8b43-638319876e0c"
VSBQ01000066.1	RepeatMasker	LINE/Dong-R4	1037793	1038123	438	+	.	ID="RND-6_FAMILY-32963";Tend="557";Tstart="262";shortTE="F";uid="32f33eeb-718e-43ad-9499-f4ff67ffcac8"
VSBQ01000066.1	RepeatMasker	DNA/hAT-Tip100	897206	897350	777	+	.	ID="DNA8-19_AP";Tend="151";Tstart="3";shortTE="F";uid="69b177a1-96dd-4acd-88af-05179696ad34"
VSBQ01000066.1	RepeatMasker	DNA/Kolobok-E	389654	390016	509	+	.	ID="RND-6_FAMILY-1419";TEgroup="ctg_66%7CRND-6_FAMILY-1419%7C1";Tend="317";Tstart="38";shortTE="F";uid="d4b4df66-82d0-461f-bd6e-2fc16e7ca575"
VSBQ01000066.1	RepeatMasker	LTR/Copia	607979	608323	1242	+	.	ID="RND-6_FAMILY-16655";Tend="1089";Tstart="760";shortTE="F";uid="2a2d3064-eabb-43a6-b786-7cc806c1db3a"
VSBQ01000066.1	RepeatMasker	DNA	1024366	1024492	937	+	.	ID="TTAA18B_AP";Tend="576";Tstart="450";shortTE="F";uid="bfaecb02-e4ac-4978-8213-eb7b0d087e2b"
VSBQ01000066.1	RepeatMasker	DNA	678118	678260	420	+	.	ID="TTAA18B_AP";Tend="167";Tstart="20";shortTE="F";uid="31790766-5c35-4e9d-afaf-4a660fde3038"
VSBQ01000066.1	RepeatMasker	Unknown	1026538	1026848	1773	+	.	ID="RND-6_FAMILY-10496";Tend="1225";Tstart="920";shortTE="F";uid="3029506d-856e-4dbc-ad12-05fa723f1e36"
VSBQ01000066.1	RepeatMasker	DNA	654768	655083	1574	+	.	ID="TTAA14_AP";Tend="303";Tstart="2";shortTE="F";uid="8e3d8170-62ef-4f46-847b-aebe58e9ff14"
VSBQ01000066.1	RepeatMasker	Retroposon?	1127402	1127897	1765	+	.	ID="RND-6_FAMILY-7125";Tend="622";Tstart="103";shortTE="F";uid="590906af-3027-445b-87ae-72678eb32b14"
VSBQ01000066.1	RepeatMasker	DNA/hAT-Tip100	597928	598087	491	+	.	ID="RND-6_FAMILY-1668";Tend="664";Tstart="505";shortTE="F";uid="50e63b02-d572-4edc-a368-1e47a398198f"
VSBQ01000066.1	RepeatMasker	DNA/hAT-Tip100	123950	124128	654	+	.	ID="RND-1_FAMILY-222";Tend="820";Tstart="637";shortTE="F";uid="2065c8bd-9472-4fa8-becb-70a7f357450c"
VSBQ01000066.1	RepeatMasker	Unknown	1118822	1118931	437	+	.	ID="RND-1_FAMILY-8";Tend="1249";Tstart="1139";shortTE="F";uid="d6c0c679-5a04-43ac-ad1e-301a7af2c2a4"
VSBQ01000066.1	RepeatMasker	RC/Helitron	1150403	1151351	2097	+	.	ID="RND-6_FAMILY-10360";TEgroup="ctg_66%7CRND-6_FAMILY-10360%7C1";Tend="1631";Tstart="690";shortTE="F";uid="e27ab891-e164-4c47-813c-e42067a3160d"
VSBQ01000066.1	RepeatMasker	Retroposon?	119753	120132	1467	+	.	ID="RND-6_FAMILY-5081";Tend="1113";Tstart="715";shortTE="F";uid="42fb16cd-0720-46b2-8cbe-25cbb12aaa69"
VSBQ01000066.1	RepeatMasker	DNA/Sola-1	850155	850547	698	+	.	ID="RND-1_FAMILY-104";Tend="2146";Tstart="1693";shortTE="F";uid="093af968-ff6a-4e90-9aa9-513b789ce107"
VSBQ01000066.1	RepeatMasker	Retroposon?	5102	5264	569	+	.	ID="RND-4_FAMILY-1269";Tend="1449";Tstart="1296";shortTE="F";uid="4b79474c-0444-4348-a044-78332bb270c5"
VSBQ01000066.1	RepeatMasker	DNA/hAT-Ac	143018	143913	4116	+	.	ID="rnd-6_family-1522";Tend="2042";Tstart="337";shortTE="F";uid="12d5e6ef-fb5b-4028-be1a-da62b4b548f8"
VSBQ01000066.1	RepeatMasker	DNA/hAT?	34077	34195	860	+	.	ID="RND-1_FAMILY-36";Tend="1687";Tstart="1566";shortTE="F";uid="720f8181-ebe0-42fe-badb-58ad5eef8fe8"
VSBQ01000066.1	RepeatMasker	DNA	266692	266899	1116	+	.	ID="ttaa2c_ap";Tend="323";Tstart="116";shortTE="F";uid="70c832bb-95e9-4799-8b76-95b4d6d48034"
VSBQ01000066.1	RepeatMasker	DNA/hAT-Tip100	433939	434367	2971	+	.	ID="DNA8-100B_AP";Tend="424";Tstart="1";shortTE="F";uid="f0726b5e-a1ba-4ca1-9859-59d352d590a8"
VSBQ01000066.1	RepeatMasker	RC/Helitron	1000773	1001106	2141	+	.	ID="RND-6_FAMILY-2752";Tend="1284";Tstart="956";shortTE="F";uid="06fcf824-10e5-46d5-8c8a-8337e1be7983"
VSBQ01000066.1	RepeatMasker	Unknown	1013030	1013242	430	+	.	ID="RND-5_FAMILY-4124";Tend="386";Tstart="190";shortTE="F";uid="5fd95d3e-7eef-4520-9f0c-6aea028296c2"
VSBQ01000066.1	RepeatMasker	DNA/Kolobok-E	1105675	1106119	515	+	.	ID="KOLOBOKE-3_AP";TEgroup="ctg_66%7CKOLOBOKE-3_AP%7C1";Tend="4927";Tstart="1626";shortTE="F";uid="3621e6af-45ae-48b7-a037-c8d73a641193"
VSBQ01000066.1	RepeatMasker	DNA/hAT-Tip100	921002	921537	581	+	.	ID="DNA8-83_AP";TEgroup="ctg_66%7CDNA8-83_AP%7C1";Tend="563";Tstart="1";shortTE="F";uid="9a37f992-80b7-4c1c-856b-cff60c2b0647"
VSBQ01000066.1	RepeatMasker	LTR/Gypsy	891288	891420	561	+	.	ID="RND-6_FAMILY-6104";Tend="400";Tstart="285";shortTE="F";uid="af16dbec-5842-4447-b248-17bd454df8d6"
VSBQ01000066.1	RepeatMasker	DNA/hAT-Tip100	649162	649575	1366	+	.	ID="DNA8-107_AP";Tend="514";Tstart="103";shortTE="F";uid="b1ac7103-39be-4360-b737-f21a0030cfc3"
VSBQ01000066.1	RepeatMasker	DNA/hAT-Tip100	1131136	1131258	583	+	.	ID="dna8-106_ap";Tend="585";Tstart="426";shortTE="F";uid="4fdef931-a39a-4f2d-b165-c54e7ed9fac0"
VSBQ01000066.1	RepeatMasker	DNA/hAT-Ac	564996	565457	2789	+	.	ID="DNA8-20_AP";Tend="454";Tstart="1";shortTE="F";uid="91eba7b8-5b28-4261-8bb9-840daacdd6f1"
VSBQ01000066.1	RepeatMasker	DNA/hAT-Tip100	5916	6289	1222	+	.	ID="rnd-6_family-4125";Tend="1539";Tstart="1151";shortTE="F";uid="f1285e42-e547-4659-8b04-f7b1c52c00cb"
VSBQ01000066.1	RepeatMasker	DNA	539125	539244	446	+	.	ID="ttaa3c_ap";Tend="135";Tstart="15";shortTE="F";uid="2bf96c3c-9d1a-4625-9644-dce75533ea6e"
VSBQ01000066.1	RepeatMasker	LINE/L2	425817	426026	470	+	.	ID="RND-6_FAMILY-6845";Tend="912";Tstart="709";shortTE="F";uid="500388ca-6f59-4d88-985d-6fff5b178dbf"
VSBQ01000066.1	RepeatMasker	Unknown	1029264	1029716	3153	+	.	ID="RND-6_FAMILY-15871";TEgroup="ctg_66%7CRND-6_FAMILY-15871%7C1";Tend="1698";Tstart="656";shortTE="F";uid="05bd1916-0d6a-4afe-8018-82aa2b2c0f68"
VSBQ01000066.1	RepeatMasker	DNA/hAT-Ac	142455	142736	1037	+	.	ID="DNA8-14_AP";Tend="324";Tstart="1";shortTE="F";uid="6d14d1ef-1949-44d8-8703-b4c9a3b8fe70"
VSBQ01000066.1	RepeatMasker	DNA/hAT-Ac	405687	405791	571	+	.	ID="DNA8-11B_AP";Tend="121";Tstart="1";shortTE="F";uid="1dff706c-66bc-47a3-b517-c0578e7fd20c"
VSBQ01000066.1	RepeatMasker	LTR/Gypsy	174419	174560	580	+	.	ID="GYPSY-24_DEL-I";Tend="2834";Tstart="2691";shortTE="F";uid="7c19f2d4-62ea-484d-b97b-e1943aed283a"
VSBQ01000066.1	RepeatMasker	DNA/hAT-Tip100	473648	473890	1572	+	.	ID="RND-6_FAMILY-1743";Tend="1226";Tstart="955";shortTE="F";uid="83fa6349-6854-42f2-bc07-bb99926b141d"
VSBQ01000066.1	RepeatMasker	Unknown	574516	574645	438	+	.	ID="RND-6_FAMILY-4337";Tend="655";Tstart="514";shortTE="F";uid="6a66d8a8-5d78-4895-951b-6cf3bbfb197d"
VSBQ01000066.1	RepeatMasker	RC/Helitron	1008987	1009208	1199	+	.	ID="RND-1_FAMILY-26";Tend="1009";Tstart="776";shortTE="F";uid="4960e853-e66e-4429-a3fc-ee054098b095"
VSBQ01000066.1	RepeatMasker	Unknown	854407	854574	422	+	.	ID="RND-6_FAMILY-2317";Tend="637";Tstart="471";shortTE="F";uid="d5d7f58a-fb47-48bf-8614-ffea91799759"
VSBQ01000066.1	RepeatMasker	Unknown	328998	329389	1448	+	.	ID="RND-5_FAMILY-383";Tend="1347";Tstart="964";shortTE="F";uid="b1c7a4f8-b7fa-44b2-9d27-f7e4e2902ec1"
VSBQ01000066.1	RepeatMasker	DNA/Kolobok-E	574938	575677	966	+	.	ID="rnd-6_family-30263";Tend="2307";Tstart="900";shortTE="F";uid="4e30d842-6eb5-4ccd-bebf-bece3d3e7ff3"
VSBQ01000066.1	RepeatMasker	Retroposon?	245013	245175	1005	+	.	ID="RND-1_FAMILY-185";Tend="1637";Tstart="1491";shortTE="F";uid="8b967fcc-cd8a-41cb-a991-9a08d3a18017"
VSBQ01000066.1	RepeatMasker	DNA/Kolobok-E	108073	108197	445	+	.	ID="KOLOBOKE-2_AP";Tend="2225";Tstart="2110";shortTE="F";uid="fd4033c1-4589-4e4d-a073-5d5b0f3099a8"
VSBQ01000066.1	RepeatMasker	Unknown	186021	186301	895	+	.	ID="RND-1_FAMILY-174";Tend="1725";Tstart="1450";shortTE="F";uid="73bb3481-3c4a-4024-b796-155d64b48426"
VSBQ01000066.1	RepeatMasker	Unknown	380450	380671	495	+	.	ID="RND-6_FAMILY-7910";Tend="1147";Tstart="939";shortTE="F";uid="b1277c60-565a-4a29-adc0-2b20a7da26e7"
VSBQ01000066.1	RepeatMasker	DNA/hAT?	1085958	1086109	586	+	.	ID="RND-5_FAMILY-2837";Tend="1659";Tstart="1516";shortTE="F";uid="f7ccb186-ceca-4877-9258-696bd657c6d5"
VSBQ01000066.1	RepeatMasker	DNA	747013	747804	2851	+	.	ID="DNA4-2_AP";Tend="769";Tstart="1";shortTE="F";uid="a5785435-0cf4-4de5-99c0-237504685c8b"
VSBQ01000066.1	RepeatMasker	DNA/Ginger	1040162	1040356	677	+	.	ID="RND-1_FAMILY-259";Tend="2073";Tstart="1888";shortTE="F";uid="01091b96-2f17-4048-9335-4aed00ed0afe"
VSBQ01000066.1	RepeatMasker	DNA/hAT-Charlie	430486	430679	1338	+	.	ID="RND-6_FAMILY-22094";Tend="1157";Tstart="965";shortTE="F";uid="e6e42123-49c0-4ea6-ab28-6f2c0876411f"
VSBQ01000066.1	RepeatMasker	DNA	677332	677474	442	+	.	ID="TTAA18B_AP";Tend="167";Tstart="20";shortTE="F";uid="de3df350-2345-4472-a33f-ce5a95e52bb0"
VSBQ01000066.1	RepeatMasker	Unknown	670363	671682	3384	+	.	ID="RND-5_FAMILY-12072";TEgroup="ctg_66%7CRND-5_FAMILY-12072%7C1";Tend="2138";Tstart="661";shortTE="F";uid="2e927158-5c5f-4f90-be6a-6a4a792b9615"
VSBQ01000066.1	RepeatMasker	DNA/Ginger	947113	947749	1250	+	.	ID="RND-6_FAMILY-7106";Tend="1346";Tstart="701";shortTE="F";uid="37af0da9-efa9-447f-a390-9109d920a62e"
VSBQ01000066.1	RepeatMasker	DNA	400953	401060	473	+	.	ID="DNA3-8_AP";Tend="350";Tstart="237";shortTE="F";uid="4191dd2c-f162-42e7-a770-ea3364d21a3f"
VSBQ01000066.1	RepeatMasker	DNA/hAT-Ac	405796	405959	836	+	.	ID="DNA8-11_AP";Tend="443";Tstart="273";shortTE="F";uid="480234d6-3ee3-46e0-a284-67678f3639ed"
VSBQ01000066.1	RepeatMasker	RC/Helitron	1009463	1009652	1205	+	.	ID="RND-6_FAMILY-2752";Tend="1226";Tstart="1010";shortTE="F";uid="8f7b0a3c-b1ae-4e2d-8439-74aab280cc76"
VSBQ01000066.1	RepeatMasker	DNA/hAT-hAT19	365484	365716	763	+	.	ID="RND-6_FAMILY-4415";Tend="565";Tstart="321";shortTE="F";uid="c72d3ce1-c105-49be-891c-9a9dd7d8822e"
VSBQ01000066.1	RepeatMasker	DNA/Ginger	926468	926943	1249	+	.	ID="RND-1_FAMILY-259";Tend="1288";Tstart="807";shortTE="F";uid="3e7c4a86-8594-4d0b-8967-936bfb5d4cb2"
VSBQ01000066.1	RepeatMasker	DNA/Ginger-1	371183	371612	2553	+	.	ID="RND-6_FAMILY-1155";Tend="1282";Tstart="863";shortTE="F";uid="1520eaad-12e3-4679-81ee-a33859b2c8bd"
VSBQ01000066.1	RepeatMasker	DNA/TcMar-Mariner	606292	606483	586	+	.	ID="MARINER-N30_HSAL";Tend="889";Tstart="687";shortTE="F";uid="acd191f5-a23c-497d-9e3b-725fe4c25292"
VSBQ01000066.1	RepeatMasker	DNA	776690	776856	599	+	.	ID="dna4-2_ap";Tend="769";Tstart="608";shortTE="F";uid="4df84cd5-bb7b-4543-9bdc-7b46642899a0"
VSBQ01000066.1	RepeatMasker	DNA	824346	824622	849	+	.	ID="DNA4-2_AP";Tend="769";Tstart="454";shortTE="F";uid="e4c22537-84b9-4a91-848a-045c79a831a8"
VSBQ01000066.1	RepeatMasker	DNA/MULE-NOF	515229	515725	711	+	.	ID="rehavkus1_ap";Tend="468";Tstart="60";shortTE="F";uid="1fc1d7c2-66b6-4f52-872f-ac054b051d49"
VSBQ01000066.1	RepeatMasker	DNA	676617	676946	704	+	.	ID="TTAA2D_AP";Tend="376";Tstart="41";shortTE="F";uid="f18c00ab-eea9-4226-b361-e21c0ca6377a"
VSBQ01000066.1	RepeatMasker	Unknown	720222	722496	8927	+	.	ID="RND-6_FAMILY-4863";Tend="1569";Tstart="32";shortTE="F";uid="40430c83-4822-4960-b8d1-141b33fd7890"
VSBQ01000066.1	RepeatMasker	Unknown	398291	398450	506	+	.	ID="RND-6_FAMILY-1480";Tend="1004";Tstart="855";shortTE="F";uid="78b441d6-eb23-41a3-b9e7-20cdaf68722e"
VSBQ01000066.1	RepeatMasker	DNA/Kolobok-E	1124144	1124311	1123	+	.	ID="RND-6_FAMILY-16369";Tend="1276";Tstart="1111";shortTE="F";uid="736e1771-4866-4f3c-ad7d-3e2caf24876b"
VSBQ01000066.1	RepeatMasker	Retroposon?	456345	456485	604	+	.	ID="RND-4_FAMILY-1269";Tend="211";Tstart="78";shortTE="F";uid="ef635a93-115b-4683-a5a2-52dc5c31bc0a"
VSBQ01000066.1	RepeatMasker	DNA	755005	755423	1367	+	.	ID="TTAA2C_AP";Tend="423";Tstart="12";shortTE="F";uid="02accd41-c673-43a6-bfc8-493f9e6101ee"
VSBQ01000066.1	RepeatMasker	DNA/Ginger	1070778	1071221	1686	+	.	ID="RND-6_FAMILY-7106";Tend="1120";Tstart="689";shortTE="F";uid="6da7cd86-0ab4-478d-8a72-683db3d015a3"
VSBQ01000066.1	RepeatMasker	DNA/hAT-Charlie	774936	775235	2115	+	.	ID="RND-1_FAMILY-362";Tend="1259";Tstart="958";shortTE="F";uid="7f56b994-bd91-4979-a204-4c0485344ce5"
VSBQ01000066.1	RepeatMasker	LINE/R1	337860	338029	493	+	.	ID="RND-6_FAMILY-2096";Tend="1790";Tstart="1688";shortTE="F";uid="54d50b41-df6a-4b0a-aa9e-65ff0904e09b"
VSBQ01000066.1	RepeatMasker	RC/Helitron	780377	781066	5153	+	.	ID="RND-4_FAMILY-43";Tend="1658";Tstart="953";shortTE="F";uid="67176b9a-734f-4e42-80a9-162272f2ad44"
VSBQ01000066.1	RepeatMasker	DNA/hAT-Ac	746347	746518	510	+	.	ID="rnd-6_family-2951";Tend="1934";Tstart="1767";shortTE="F";uid="2b82f961-88ab-4319-9f9c-06c8bddc0166"
VSBQ01000066.1	RepeatMasker	DNA	373773	374221	1623	+	.	ID="TTAA4B_AP";Tend="430";Tstart="2";shortTE="F";uid="8575045a-c1db-443b-9daa-01e37b698e4e"
VSBQ01000066.1	RepeatMasker	DNA/hAT-Tip100	324852	325003	567	+	.	ID="RND-5_FAMILY-2300";Tend="894";Tstart="749";shortTE="F";uid="7e3ba3c2-9a2c-45dc-a0e9-51dd1e06e299"
VSBQ01000066.1	RepeatMasker	DNA/Kolobok-E	903469	903909	1915	+	.	ID="KOLOBOKE-3_AP";Tend="2176";Tstart="1683";shortTE="F";uid="8e75bc57-73ae-41a4-b4c3-38fe77b707f5"
VSBQ01000066.1	RepeatMasker	DNA/Ginger-1	1126750	1127482	3743	+	.	ID="RND-6_FAMILY-1155";Tend="1549";Tstart="787";shortTE="F";uid="d6b63286-6f19-46c0-85a1-652fa89ca519"
VSBQ01000066.1	RepeatMasker	LINE/L2	900443	900646	559	+	.	ID="RND-6_FAMILY-2751";Tend="1011";Tstart="807";shortTE="F";uid="74a2a0f9-733e-4218-bf6c-af2db670d723"
VSBQ01000066.1	RepeatMasker	DNA	423679	423967	1145	+	.	ID="RND-6_FAMILY-2865";Tend="249";Tstart="1";shortTE="F";uid="2ad11dc5-fbba-489a-a257-db0fb0e91a6a"
VSBQ01000066.1	RepeatMasker	DNA/hAT-Ac	808337	808784	2631	+	.	ID="DNA8-20_AP";Tend="454";Tstart="1";shortTE="F";uid="829e808e-fae0-468b-a324-c8b00328caa5"
VSBQ01000066.1	RepeatMasker	DNA	1049734	1049985	1366	+	.	ID="RND-6_FAMILY-3597";Tend="491";Tstart="229";shortTE="F";uid="b1706154-cd89-4814-b30c-e5ed089d33b6"
VSBQ01000066.1	RepeatMasker	DNA	999599	999797	421	+	.	ID="RND-5_FAMILY-817";Tend="1514";Tstart="1320";shortTE="F";uid="0cf51c92-ca9f-4303-a731-5fcd11d8da0f"
VSBQ01000066.1	RepeatMasker	DNA/hAT	14117	14566	3037	+	.	ID="RND-5_FAMILY-1341";Tend="1370";Tstart="934";shortTE="F";uid="bacae172-24af-4941-bb89-a06f1db4128b"
VSBQ01000066.1	RepeatMasker	Unknown	525951	526131	666	+	.	ID="RND-6_FAMILY-5783";Tend="1175";Tstart="1017";shortTE="F";uid="90fd57c3-3dfa-476f-8b22-2d1ce78dcb3c"
VSBQ01000066.1	RepeatMasker	DNA/Ginger-1	1020758	1021796	5210	+	.	ID="RND-6_FAMILY-1155";Tend="2242";Tstart="1172";shortTE="F";uid="8c1b3333-b15e-41af-9b1c-519bbd838f3e"
VSBQ01000066.1	RepeatMasker	Retroposon?	358297	358854	3392	+	.	ID="RND-6_FAMILY-12621";Tend="1481";Tstart="962";shortTE="F";uid="273a59bc-104c-416d-bd0a-f9e8dc8d73c6"
VSBQ01000066.1	RepeatMasker	LINE/I-Jockey	651510	651832	1857	+	.	ID="RND-6_FAMILY-16794";Tend="1301";Tstart="1004";shortTE="F";uid="a59b33b2-e6ae-40dc-be12-4236b4fd735e"
VSBQ01000066.1	RepeatMasker	DNA/hAT-Tip100	391330	391494	996	+	.	ID="DNA8-63_AP";Tend="168";Tstart="3";shortTE="F";uid="7675016f-dc46-4abd-aa65-a5438b6cee0c"
VSBQ01000066.1	RepeatMasker	Unknown	886277	887345	4537	+	.	ID="RND-5_FAMILY-6189";Tend="2072";Tstart="1041";shortTE="F";uid="0484a0ad-bcd8-4cb3-b5d5-422db5d00a29"
VSBQ01000066.1	RepeatMasker	LINE/R1-LOA	1122855	1123219	1893	+	.	ID="RND-6_FAMILY-15465";Tend="1747";Tstart="1407";shortTE="F";uid="85e3302e-f711-4e44-8a9e-2249b3167786"
VSBQ01000066.1	RepeatMasker	DNA/hAT-hAT19	768098	768910	6613	+	.	ID="RND-6_FAMILY-6888";Tend="1436";Tstart="627";shortTE="F";uid="0bed73d9-be1e-4ae5-98f1-3728502326d7"
VSBQ01000066.1	RepeatMasker	DNA/hAT?	376976	377222	845	+	.	ID="rnd-6_family-707";Tend="679";Tstart="492";shortTE="F";uid="6cc96b26-833a-463b-94bb-0bd93383bf5c"
VSBQ01000066.1	RepeatMasker	DNA	1024652	1025068	1323	+	.	ID="TTAA3_AP";Tend="396";Tstart="5";shortTE="F";uid="514dbc8b-443c-42fe-84bd-a3e5000499ad"
VSBQ01000066.1	RepeatMasker	Unknown	422205	422412	482	+	.	ID="RND-6_FAMILY-8204";Tend="1521";Tstart="1317";shortTE="F";uid="caa70b8d-cfea-428a-a194-f4fc67d0f1ee"
VSBQ01000066.1	RepeatMasker	Unknown	390397	391247	5412	+	.	ID="RND-6_FAMILY-7919";Tend="1385";Tstart="578";shortTE="F";uid="0c8d044b-ea4c-402a-bc10-4c545c7014dc"
VSBQ01000066.1	RepeatMasker	DNA/Kolobok-E	139432	139913	2778	+	.	ID="RND-6_FAMILY-30263";Tend="1547";Tstart="1068";shortTE="F";uid="6697270d-c74f-4a7d-b170-31886a0d8037"
VSBQ01000066.1	RepeatMasker	DNA	729496	730082	659	+	.	ID="DNA4-2_AP";Tend="561";Tstart="19";shortTE="F";uid="5345c654-7397-4e50-bb41-70b77494959b"
VSBQ01000066.1	RepeatMasker	DNA/Ginger	101766	101925	744	+	.	ID="RND-6_FAMILY-7106";Tend="2165";Tstart="2010";shortTE="F";uid="af93928a-0ad2-4d6d-ab42-375bdb43bb62"
VSBQ01000066.1	RepeatMasker	Unknown	690733	691208	1902	+	.	ID="RND-6_FAMILY-6968";Tend="2177";Tstart="1672";shortTE="F";uid="2b835384-a873-44b2-a3f9-a14b3a22254a"
VSBQ01000066.1	RepeatMasker	DNA/hAT	123772	123903	529	+	.	ID="RND-5_FAMILY-769";Tend="1431";Tstart="1282";shortTE="F";uid="644871e8-0988-490c-826a-6c6fe2b4017b"
VSBQ01000066.1	RepeatMasker	DNA/Kolobok-E	524221	524798	2290	+	.	ID="koloboke-3_ap";Tend="2243";Tstart="1626";shortTE="F";uid="fe78bd31-a2ef-4fd8-b674-61ecdd787a5a"
VSBQ01000066.1	RepeatMasker	RC/Helitron	1001484	1001596	407	+	.	ID="HELITRON-3_HNUM";Tend="198";Tstart="58";shortTE="F";uid="98e4f053-c052-45fd-bf46-b4f4fae94c7f"
VSBQ01000066.1	RepeatMasker	DNA/hAT	412130	412360	1133	+	.	ID="DNA8-35_AP";Tend="237";Tstart="4";shortTE="F";uid="f5f52ed4-131f-42c9-99ba-afa518ba3cf0"
VSBQ01000066.1	RepeatMasker	Unknown	523358	524161	6394	+	.	ID="RND-6_FAMILY-13541";Tend="1684";Tstart="889";shortTE="F";uid="95cd4937-7169-49bf-8d6c-743a6d7e453b"
VSBQ01000066.1	RepeatMasker	Retroposon?	926055	926472	2587	+	.	ID="RND-6_FAMILY-12621";Tend="1481";Tstart="1057";shortTE="F";uid="5ab1d88f-df99-438b-aa35-961cc433d9b7"
VSBQ01000066.1	RepeatMasker	DNA/hAT-Tip100	23867	24091	797	+	.	ID="RND-6_FAMILY-1645";Tend="933";Tstart="712";shortTE="F";uid="abadd8df-1ad4-42ea-9cef-3dc6462a7ab2"
VSBQ01000066.1	RepeatMasker	Unknown	11926	12371	3080	+	.	ID="RND-6_FAMILY-505";Tend="1352";Tstart="900";shortTE="F";uid="608ded5a-7a32-4094-86d7-892bdfa4bb47"
VSBQ01000066.1	RepeatMasker	DNA	436643	436878	972	+	.	ID="ttaa22_ap";Tend="226";Tstart="6";shortTE="F";uid="0a730f2f-ec7d-4e0a-9ebf-d9dcca173029"
VSBQ01000066.1	RepeatMasker	DNA/Kolobok-E	134101	134522	622	+	.	ID="RND-6_FAMILY-30263";Tend="535";Tstart="109";shortTE="F";uid="bfe49645-876b-40d6-bb65-70b339db1622"
VSBQ01000066.1	RepeatMasker	Unknown	28827	29111	809	+	.	ID="RND-5_FAMILY-3154";Tend="1537";Tstart="1170";shortTE="F";uid="c135ec77-b0bf-43ad-b67b-2f26fbcb4172"
VSBQ01000066.1	RepeatMasker	DNA/hAT-Tip100	328835	328993	565	+	.	ID="DNA8-107_AP";Tend="294";Tstart="103";shortTE="F";uid="9b06cc15-d2f5-4a3f-ab31-93a56b0042d5"
VSBQ01000066.1	RepeatMasker	DNA/Kolobok-E	795949	796473	1740	+	.	ID="RND-6_FAMILY-30263";Tend="613";Tstart="80";shortTE="F";uid="a1bc72cd-78d1-4194-904e-8dbddcb49893"
VSBQ01000066.1	RepeatMasker	DNA	509000	509407	2126	+	.	ID="TTAA2_AP";Tend="427";Tstart="19";shortTE="F";uid="ae59d2c6-9b4d-40dd-8579-4c767068e6af"
VSBQ01000066.1	RepeatMasker	Retroposon?	663207	663809	3052	+	.	ID="SINE2-1_AP";Tend="1770";Tstart="1207";shortTE="F";uid="4c4a3189-d515-4306-a45c-e17991c4fd15"
VSBQ01000066.1	RepeatMasker	DNA/Kolobok-E	651916	652144	922	+	.	ID="KOLOBOKE-3_AP";Tend="2181";Tstart="1958";shortTE="F";uid="05c08458-ff92-454d-8fe2-229bbb1ecb0c"
VSBQ01000066.1	RepeatMasker	DNA	956462	956652	890	+	.	ID="dna4-2_ap";Tend="201";Tstart="5";shortTE="F";uid="80faf52f-3229-4c95-9932-80ae42984cfd"
VSBQ01000066.1	RepeatMasker	Retroposon?	659967	660080	423	+	.	ID="RND-4_FAMILY-1269";Tend="1409";Tstart="1281";shortTE="F";uid="9843e142-11a4-438e-94cc-688b87c9d2e4"
VSBQ01000066.1	RepeatMasker	RC/Helitron	1085868	1086051	741	+	.	ID="RND-5_FAMILY-1400";Tend="1740";Tstart="1553";shortTE="F";uid="0d10df76-2837-4d53-ac4d-a6ce6c5393e4"
VSBQ01000066.1	RepeatMasker	DNA/Ginger	925419	925666	1146	+	.	ID="RND-6_FAMILY-7106";Tend="922";Tstart="700";shortTE="F";uid="9e726804-9a0d-4ed2-8605-2c43865aab59"
VSBQ01000066.1	RepeatMasker	DNA	910648	911010	1954	+	.	ID="TTAAC_AP";Tend="438";Tstart="77";shortTE="F";uid="59026dbd-0e70-4ad3-89e3-478ca49d4bdf"
VSBQ01000066.1	RepeatMasker	LTR/Gypsy	467539	467920	2876	+	.	ID="RND-6_FAMILY-780";Tend="904";Tstart="524";shortTE="F";uid="cb6fbb42-0a42-4766-ac64-f2fb6aae92f6"
VSBQ01000066.1	RepeatMasker	DNA/MULE-NOF	516411	516622	638	+	.	ID="REHAVKUS1_AP";Tend="4877";Tstart="4666";shortTE="F";uid="336d86e1-b961-45fc-8a78-53a02401956f"
VSBQ01000066.1	RepeatMasker	DNA/hAT	5391	5983	3130	+	.	ID="RND-4_FAMILY-474";Tend="1140";Tstart="593";shortTE="F";uid="1e4b5185-617d-4cc6-a1a5-d3a6231203d7"
VSBQ01000066.1	RepeatMasker	DNA	142736	142872	656	+	.	ID="TTAA20_AP";Tend="662";Tstart="522";shortTE="F";uid="bbb8243a-c76a-43ae-9738-1d5ea7f8390c"
VSBQ01000066.1	RepeatMasker	DNA/hAT	1144001	1144328	2094	+	.	ID="DNA8-94_AP";Tend="374";Tstart="16";shortTE="F";uid="d5c3c4f2-4902-4be6-ba94-58d8f93f5fc4"
VSBQ01000066.1	RepeatMasker	Unknown	1152236	1152887	5432	+	.	ID="RND-5_FAMILY-5241";Tend="1034";Tstart="385";shortTE="F";uid="475c985a-a858-4b15-874b-973c69223778"
VSBQ01000066.1	RepeatMasker	DNA	221714	222418	2662	+	.	ID="DNA4-2_AP";Tend="751";Tstart="37";shortTE="F";uid="35171ff9-5a72-4c64-8617-9f84aac97d78"
VSBQ01000066.1	RepeatMasker	Retroposon?	761592	761855	1087	+	.	ID="RND-6_FAMILY-7125";Tend="1426";Tstart="1166";shortTE="F";uid="8668cd77-43f5-477a-91bf-50f23a4d5cbf"
VSBQ01000066.1	RepeatMasker	DNA	636764	637026	1644	+	.	ID="DNA4-2_AP";Tend="769";Tstart="514";shortTE="F";uid="e292c2f4-2308-4597-96f4-cf97abf38ee7"
VSBQ01000066.1	RepeatMasker	Retroposon?	1121968	1122371	2002	+	.	ID="SINE2-1_AP";Tend="1845";Tstart="1020";shortTE="F";uid="d98a8c00-12bf-47d1-b67a-794ee1581320"
VSBQ01000066.1	RepeatMasker	DNA	624479	624753	1357	+	.	ID="TTAA3_AP";Tend="342";Tstart="1";shortTE="F";uid="f37a286b-58fc-441f-bc12-678c4c8a003a"
VSBQ01000066.1	RepeatMasker	DNA/hAT-Tip100	329424	329765	989	+	.	ID="DNA8-107_AP";Tend="659";Tstart="338";shortTE="F";uid="5181fb71-98d0-4165-bd09-b45cb857a1c8"
VSBQ01000066.1	RepeatMasker	DNA	377957	378387	2622	+	.	ID="DNA4-3_AP";Tend="637";Tstart="210";shortTE="F";uid="22bffd19-f9ea-482d-9022-28e9cf6e2107"
VSBQ01000066.1	RepeatMasker	DNA	364331	364750	2429	+	.	ID="TTAA3_AP";Tend="429";Tstart="1";shortTE="F";uid="d48b01ef-d5ae-461a-887e-0cea21e3e875"
VSBQ01000066.1	RepeatMasker	DNA/hAT-Tip100	941183	941368	760	+	.	ID="RND-6_FAMILY-6174";Tend="1306";Tstart="1128";shortTE="F";uid="d9ee0998-878d-4add-811c-ad6cf4f5df87"
VSBQ01000066.1	RepeatMasker	DNA/MULE-NOF	319439	319732	455	+	.	ID="REHAVKUS1_AP";Tend="4897";Tstart="4607";shortTE="F";uid="f4a0718d-fa2d-4cb5-8012-b4461a0a41a8"
VSBQ01000066.1	RepeatMasker	DNA/Sola-1	35827	36630	4314	+	.	ID="RND-5_FAMILY-6075";Tend="1742";Tstart="975";shortTE="F";uid="1eef3cb4-07eb-4580-8d8f-34e86a2c2fa5"
VSBQ01000066.1	RepeatMasker	Unknown	285701	285966	1669	+	.	ID="RND-1_FAMILY-14";Tend="1189";Tstart="905";shortTE="F";uid="2358ea21-3aa8-48e3-b1f7-9270e1001d46"
VSBQ01000066.1	RepeatMasker	DNA/hAT-Tip100	890264	891195	5621	+	.	ID="DNA8-107_AP";Tend="953";Tstart="1";shortTE="F";uid="97247a3c-39e3-4bf6-8719-8b86b39415e5"
VSBQ01000066.1	RepeatMasker	DNA/Ginger	317491	317790	1084	+	.	ID="RND-1_FAMILY-259";Tend="923";Tstart="586";shortTE="F";uid="553c3215-c7bb-4de6-a69c-01f7d4942e3d"
VSBQ01000066.1	RepeatMasker	DNA/Ginger-1	1044981	1046159	7501	+	.	ID="RND-6_FAMILY-1155";Tend="2261";Tstart="1074";shortTE="F";uid="eed7febd-0485-4659-8d83-2ea990837118"
VSBQ01000066.1	RepeatMasker	DNA/hAT	621428	621609	558	+	.	ID="RND-5_FAMILY-244";Tend="1997";Tstart="1818";shortTE="F";uid="84bc1781-8e03-41ec-85ee-442e4e09f881"
VSBQ01000066.1	RepeatMasker	DNA/Kolobok-E	612568	612897	989	+	.	ID="RND-5_FAMILY-3712";Tend="1149";Tstart="802";shortTE="F";uid="63b0bc03-46b5-4396-b390-c882525b044d"
VSBQ01000066.1	RepeatMasker	DNA/hAT?	1037424	1037636	472	+	.	ID="RND-6_FAMILY-15236";Tend="1065";Tstart="868";shortTE="F";uid="867c8bd3-efff-4c2e-b722-123240c63e47"
VSBQ01000066.1	RepeatMasker	LTR/Gypsy	260902	261082	400	+	.	ID="GYPSY-22_DWIL-LTR";TEgroup="ctg_66%7CGYPSY-22_DWIL-LTR%7C1";Tend="255";Tstart="88";shortTE="T";uid="81dadb3c-2c9b-4645-b44a-82d29f30844b"
VSBQ01000066.1	RepeatMasker	Unknown	1134693	1134876	1026	+	.	ID="RND-1_FAMILY-14";Tend="1187";Tstart="997";shortTE="F";uid="38a04634-e5fd-41de-b415-0124169bb0da"
VSBQ01000066.1	RepeatMasker	DNA/hAT	391999	392831	3183	+	.	ID="RND-4_FAMILY-474";Tend="1299";Tstart="593";shortTE="F";uid="1a271110-8eb8-46c5-b73d-80bbcfb8ff06"
VSBQ01000066.1	RepeatMasker	DNA	925715	926074	2663	+	.	ID="TTAA7_AP";Tend="360";Tstart="1";shortTE="F";uid="7e118b64-c3a9-42a9-9188-a0cd224ce4d6"
VSBQ01000066.1	RepeatMasker	Retroposon?	500765	501033	1746	+	.	ID="RND-6_FAMILY-12621";Tend="1437";Tstart="1164";shortTE="F";uid="f5ea12df-5a3f-4c36-a40b-e32916ca48f6"
VSBQ01000066.1	RepeatMasker	Unknown	130249	130391	439	+	.	ID="RND-6_FAMILY-8773";Tend="1051";Tstart="907";shortTE="F";uid="6fcfd9b4-b7d9-43df-8730-d22e9ebee5ec"
VSBQ01000066.1	RepeatMasker	DNA/Ginger-2	979449	979598	425	+	.	ID="GINGER2-N2_AP";Tend="135";Tstart="1";shortTE="F";uid="13181396-a28d-413d-9151-d578ee0d167e"
VSBQ01000066.1	RepeatMasker	DNA/hAT-hAT19	17418	17565	456	+	.	ID="DNA8-66_AP";Tend="578";Tstart="439";shortTE="F";uid="75236620-b617-4743-8321-331e3e98c426"
VSBQ01000066.1	RepeatMasker	Unknown	549997	550159	444	+	.	ID="RND-6_FAMILY-67377";Tend="1218";Tstart="1072";shortTE="F";uid="9872b4f5-8f6e-4809-83db-6e00c31e0fa5"
VSBQ01000066.1	RepeatMasker	DNA	1023882	1024075	698	+	.	ID="TTAA18B_AP";Tend="455";Tstart="221";shortTE="F";uid="541f5781-6d3c-43f1-bbd4-655ed938696c"
VSBQ01000066.1	RepeatMasker	DNA/Kolobok-E	208358	208556	446	+	.	ID="RND-4_FAMILY-171";Tend="1215";Tstart="1026";shortTE="F";uid="91cf90e4-15be-4801-9105-7e6ec0cc2e7c"
VSBQ01000066.1	RepeatMasker	DNA	734817	735063	603	+	.	ID="TTAA2D_AP";Tend="419";Tstart="182";shortTE="F";uid="e79ac038-3dca-48c0-8a15-7e7e03c983b9"
VSBQ01000066.1	RepeatMasker	DNA/hAT	694162	694734	1028	+	.	ID="RND-6_FAMILY-1967";TEgroup="ctg_66%7CRND-6_FAMILY-1967%7C1";Tend="1375";Tstart="900";shortTE="F";uid="e631d178-9c4b-4570-9c3e-23d1ebb86118"
VSBQ01000066.1	RepeatMasker	LINE/I	865727	865975	404	+	.	ID="I-1_BM";Tend="1935";Tstart="1687";shortTE="F";uid="40653265-6c5e-4a1f-bc74-205acbb232d2"
VSBQ01000066.1	RepeatMasker	DNA/Kolobok-E	30396	30547	683	+	.	ID="RND-6_FAMILY-1423";Tend="1735";Tstart="1569";shortTE="F";uid="f3714115-beb8-4308-8c5c-e182f20b8ad8"
VSBQ01000066.1	RepeatMasker	DNA/Kolobok-E	116882	117394	3407	+	.	ID="RND-1_FAMILY-91";Tend="1503";Tstart="936";shortTE="F";uid="3a69c5e6-801b-4343-9f6a-2545720aca17"
VSBQ01000066.1	RepeatMasker	Unknown	1034980	1035109	651	+	.	ID="RND-1_FAMILY-82";Tend="1132";Tstart="992";shortTE="F";uid="7eff61e7-3f56-42b8-aebb-261e1479becd"
VSBQ01000066.1	RepeatMasker	DNA/Ginger	621142	621340	534	+	.	ID="RND-1_FAMILY-259";Tend="808";Tstart="577";shortTE="F";uid="78e2df75-864d-4cd8-9fcc-56f519d52c31"
VSBQ01000066.1	RepeatMasker	DNA/Sola-1	233468	233914	582	+	.	ID="RND-1_FAMILY-104";Tend="2022";Tstart="1550";shortTE="F";uid="70520f78-5e87-4e2e-8d18-55ab01a4f207"
VSBQ01000066.1	RepeatMasker	DNA/Kolobok-E	569667	569833	434	+	.	ID="KOLOBOKE-2_AP";Tend="1384";Tstart="1197";shortTE="F";uid="8d3d8cd5-a4f0-43ff-8cae-679a57044ee8"
VSBQ01000066.1	RepeatMasker	Retroposon?	381680	381809	1467	+	.	ID="RND-6_FAMILY-1257";Tend="1008";Tstart="591";shortTE="F";uid="0cf238ac-71bb-44df-ad5e-f1ae3e5b0b1f"
VSBQ01000066.1	RepeatMasker	DNA/hAT-hAT19	381869	382025	627	+	.	ID="RND-6_FAMILY-10372";TEgroup="ctg_66%7CRND-6_FAMILY-10372%7C1";Tend="2956";Tstart="645";shortTE="F";uid="c6deeadc-b86b-44f1-8d54-032b887c1afc"
VSBQ01000066.1	RepeatMasker	Unknown	167706	170184	5190	+	.	ID="RND-6_FAMILY-17799";Tend="2450";Tstart="5";shortTE="F";uid="8995a687-0300-4019-9f9f-d2683753834e"
VSBQ01000066.1	RepeatMasker	DNA	63028	63686	3438	+	.	ID="RND-4_FAMILY-398";Tend="1467";Tstart="786";shortTE="F";uid="c86df3bc-1311-4da3-94dc-69387fef0899"
VSBQ01000066.1	RepeatMasker	DNA/hAT-Charlie	421168	421796	3936	+	.	ID="HAT-N11_AP";Tend="631";Tstart="1";shortTE="F";uid="e6d7f307-d4ba-466f-b879-2ecdbba1aa5d"
VSBQ01000066.1	RepeatMasker	DNA	139302	139413	407	+	.	ID="dna4-2_ap";Tend="129";Tstart="1";shortTE="F";uid="4233e3fd-313c-480a-9b53-3dd4de569a8a"
VSBQ01000066.1	RepeatMasker	DNA/hAT	610964	611480	3304	+	.	ID="DNA8-101_AP";Tend="567";Tstart="1";shortTE="F";uid="097b509d-59b8-4fe0-8c0a-21af00bb2e47"
VSBQ01000066.1	RepeatMasker	LTR/Copia	608527	608656	432	+	.	ID="RND-6_FAMILY-16655";Tend="1180";Tstart="1056";shortTE="F";uid="4d778628-ef9f-411e-b1f0-279ee984ab3c"
VSBQ01000066.1	RepeatMasker	Unknown	413781	414072	1573	+	.	ID="RND-4_FAMILY-802";Tend="1262";Tstart="979";shortTE="F";uid="b0d8aab9-a19c-49b8-b30c-3f44d5de64a0"
VSBQ01000066.1	RepeatMasker	DNA/hAT-Ac	903904	904212	776	+	.	ID="RND-6_FAMILY-1996";Tend="1321";Tstart="1073";shortTE="F";uid="21ae0dd5-d984-441b-8eaa-544cabee7a4d"
VSBQ01000066.1	RepeatMasker	DNA/Kolobok-E	981696	981913	511	+	.	ID="KOLOBOKE-2_AP";Tend="1336";Tstart="1119";shortTE="F";uid="1f2117c7-422d-4cff-aa78-560cc65e5acc"
VSBQ01000066.1	RepeatMasker	DNA/hAT-Ac	124923	125036	674	+	.	ID="RND-6_FAMILY-11074";Tend="1013";Tstart="907";shortTE="F";uid="0b59427f-bb74-4cd6-94c3-393467d5678b"
VSBQ01000066.1	RepeatMasker	Retroposon?	1048698	1049058	501	+	.	ID="SINE2-2_AP";Tend="634";Tstart="280";shortTE="F";uid="bb156977-5dac-40f2-a23a-e0bca5a2cd47"
VSBQ01000066.1	RepeatMasker	Unknown	11709	11937	1748	+	.	ID="RND-5_FAMILY-16416";Tend="1213";Tstart="985";shortTE="F";uid="1132af48-ae96-4f6f-b63d-6c86007d0eb6"
VSBQ01000066.1	RepeatMasker	DNA/Kolobok-E	832748	832852	619	+	.	ID="RND-6_FAMILY-30263";Tend="184";Tstart="83";shortTE="F";uid="35d7d23a-f2e8-4a63-a431-ef2ce0f0b8ea"
VSBQ01000066.1	RepeatMasker	DNA/Kolobok-E	382896	383088	760	+	.	ID="RND-6_FAMILY-11301";Tend="2213";Tstart="2017";shortTE="F";uid="41672db7-26f0-40bd-a4dd-5bc0074126ad"
VSBQ01000066.1	RepeatMasker	DNA/hAT-Ac	746111	746344	941	+	.	ID="RND-6_FAMILY-5202";Tend="1927";Tstart="1717";shortTE="F";uid="8f5b0f0d-7c69-4a12-8285-02bc30d1e522"
VSBQ01000066.1	RepeatMasker	DNA/hAT?	552199	552454	1535	+	.	ID="RND-4_FAMILY-532";Tend="1914";Tstart="1622";shortTE="F";uid="8d2c0716-6791-4437-ba23-47701b1d141a"
VSBQ01000066.1	RepeatMasker	Retroposon?	653455	653720	730	+	.	ID="RND-4_FAMILY-1269";Tend="1553";Tstart="1275";shortTE="F";uid="0b4626bf-8e7d-4752-a708-cdce572838ee"
VSBQ01000066.1	RepeatMasker	Retroposon?	27624	27810	975	+	.	ID="RND-1_FAMILY-185";Tend="1637";Tstart="1453";shortTE="F";uid="1d994f00-87a9-4211-b0d7-906f05cac521"
VSBQ01000066.1	RepeatMasker	DNA/Kolobok-E	633082	633633	684	+	.	ID="RND-6_FAMILY-30263";Tend="639";Tstart="113";shortTE="F";uid="8a0204c0-3006-495c-aafb-966713618c0f"
VSBQ01000066.1	RepeatMasker	DNA	547544	547969	2179	+	.	ID="TTAA2C_AP";Tend="423";Tstart="2";shortTE="F";uid="06777919-54f9-4472-b1d6-0cd085c5ff7f"
VSBQ01000066.1	RepeatMasker	DNA/Ginger-1	29024	29399	1936	+	.	ID="rnd-6_family-1155";Tend="1054";Tstart="744";shortTE="F";uid="8fdec241-fcfb-495d-9217-1ff39fab87c0"
VSBQ01000066.1	RepeatMasker	DNA/Ginger	135397	135529	589	+	.	ID="RND-6_FAMILY-7106";Tend="927";Tstart="799";shortTE="F";uid="06c64c59-3700-4cac-bb19-ee67eee2ece9"
VSBQ01000066.1	RepeatMasker	Retroposon?	368377	368571	740	+	.	ID="RND-6_FAMILY-13149";Tend="1811";Tstart="1555";shortTE="F";uid="0dcb2c01-ecc9-4a85-a37c-06c1daf2aadc"
VSBQ01000066.1	RepeatMasker	Unknown	555748	556049	915	+	.	ID="RND-5_FAMILY-8440";Tend="1805";Tstart="1520";shortTE="F";uid="7566053e-c81e-46fc-8754-b2cfb826d4d2"
VSBQ01000066.1	RepeatMasker	DNA/TcMar-m44	662491	662643	623	+	.	ID="RND-4_FAMILY-620";Tend="1468";Tstart="1335";shortTE="F";uid="d84a2deb-1749-4974-864e-87e9185dcf37"
VSBQ01000066.1	RepeatMasker	DNA/Ginger-2	460971	461133	545	+	.	ID="GINGER2-1_AP";Tend="162";Tstart="1";shortTE="F";uid="6d1915cf-abdf-4f8f-ba2f-85d1f14314ea"
VSBQ01000066.1	RepeatMasker	DNA/hAT-Ac	125368	125928	1278	+	.	ID="RND-6_FAMILY-11074";TEgroup="ctg_66%7CRND-6_FAMILY-11074%7C1";Tend="1542";Tstart="1177";shortTE="F";uid="524c2de3-71b8-4cac-8ad3-ae6761b9321f"
VSBQ01000066.1	RepeatMasker	DNA/hAT	772143	772700	1002	+	.	ID="DNA8-95_AP";Tend="537";Tstart="1";shortTE="F";uid="7fa88ec9-5b77-44df-bac4-101038031fb6"
VSBQ01000066.1	RepeatMasker	DNA/hAT-Tip100	554226	554328	418	+	.	ID="DNA8-63_AP";Tend="110";Tstart="1";shortTE="F";uid="e2ba9a16-033e-4835-8929-c3706d1a5fb1"
VSBQ01000066.1	RepeatMasker	LTR/Pao	1147352	1147726	488	+	.	ID="BEL-4_DYA-I";Tend="3808";Tstart="3434";shortTE="F";uid="4084fbcc-7ad1-4de6-92bf-2effe7f8025d"
VSBQ01000066.1	RepeatMasker	DNA/hAT?	999879	1000143	462	+	.	ID="RND-6_FAMILY-15236";Tend="1113";Tstart="867";shortTE="F";uid="1a9506fc-bf67-4167-9093-303e1e4b8293"
VSBQ01000066.1	RepeatMasker	DNA/hAT-Tip100	24358	24474	500	+	.	ID="RND-6_FAMILY-1645";Tend="1871";Tstart="1737";shortTE="F";uid="84c1c3fe-9c28-4ad9-9e86-435a718c4368"
VSBQ01000066.1	RepeatMasker	LTR/Copia	145822	150186	21414	+	.	ID="RND-6_FAMILY-29341";Tend="4085";Tstart="1";shortTE="F";uid="b0a0c35c-8105-4c6e-9b86-afcf9787e9a0"
VSBQ01000066.1	RepeatMasker	DNA	787467	787809	806	+	.	ID="DNA4-3_AP";Tend="503";Tstart="160";shortTE="F";uid="b4dd0d27-e891-4e57-95e9-e993d34dfe32"
VSBQ01000066.1	RepeatMasker	DNA	467204	467530	2321	+	.	ID="TTAA6_AP";Tend="368";Tstart="1";shortTE="F";uid="86582c66-a038-4231-ae4a-c04cb6b49cda"
VSBQ01000066.1	RepeatMasker	DNA/hAT	1063056	1063607	3759	+	.	ID="DNA8-101_AP";Tend="567";Tstart="1";shortTE="F";uid="e8d393c2-579f-4ce5-a73e-8107bcf6a237"
VSBQ01000066.1	RepeatMasker	DNA/Ginger-1	684432	685761	3112	+	.	ID="RND-6_FAMILY-1155";TEgroup="ctg_66%7CRND-6_FAMILY-1155%7C3";Tend="2261";Tstart="791";shortTE="F";uid="6fc74634-6d2e-4a8e-a3a3-422b9b90ecc8"
VSBQ01000066.1	RepeatMasker	DNA/hAT-Ac	1052039	1052156	690	+	.	ID="RND-6_FAMILY-2344";Tend="1148";Tstart="1032";shortTE="F";uid="c916d924-40fe-450c-86f6-67313709a318"
VSBQ01000066.1	RepeatMasker	DNA/Kolobok-E	796630	796842	1125	+	.	ID="RND-6_FAMILY-30263";Tend="1593";Tstart="1381";shortTE="F";uid="fbd781e2-1ba7-46be-bab5-cb96a0d67078"
VSBQ01000066.1	RepeatMasker	DNA	1052170	1052273	524	+	.	ID="DNA3-4_AP";Tend="127";Tstart="1";shortTE="F";uid="2b5895fb-c50c-4624-97ff-496b22721213"
VSBQ01000066.1	RepeatMasker	DNA/Ginger	317777	318730	4533	+	.	ID="RND-6_FAMILY-7106";Tend="2182";Tstart="1140";shortTE="F";uid="0b2fb606-6fd1-41d1-9191-3378d0e0c867"
VSBQ01000066.1	RepeatMasker	DNA/hAT-Ac	396294	396532	548	+	.	ID="RND-6_FAMILY-2344";Tend="1522";Tstart="1286";shortTE="F";uid="9df0af19-4d27-4474-859c-01e2ab916cf6"
VSBQ01000066.1	RepeatMasker	Unknown	604799	605028	1010	+	.	ID="RND-6_FAMILY-10100";Tend="1177";Tstart="941";shortTE="F";uid="892841b4-455d-4ddc-a428-41474d58972d"
VSBQ01000066.1	RepeatMasker	Unknown	45766	45970	406	+	.	ID="RND-6_FAMILY-2489";Tend="1086";Tstart="875";shortTE="F";uid="5192982d-9f95-40b6-82bd-427ac197d6c8"
VSBQ01000066.1	RepeatMasker	Retroposon?	767811	767923	600	+	.	ID="RND-6_FAMILY-5081";Tend="1859";Tstart="1530";shortTE="F";uid="61676cb1-ef9a-4b9e-9431-7e9787d994ba"
VSBQ01000066.1	RepeatMasker	Retroposon?	832852	833362	3214	+	.	ID="RND-4_FAMILY-1269";Tend="1404";Tstart="887";shortTE="F";uid="ec872f35-3eac-4d66-bf9c-a16add262f3f"
VSBQ01000066.1	RepeatMasker	Unknown	710297	710594	1050	+	.	ID="RND-5_FAMILY-4096";Tend="1076";Tstart="776";shortTE="F";uid="3ea23429-5d10-4772-8e27-98a9fdc937c7"
VSBQ01000066.1	RepeatMasker	DNA/Kolobok-E	650720	651379	2332	+	.	ID="RND-5_FAMILY-9815";Tend="2152";Tstart="1432";shortTE="F";uid="9c2b110a-db9a-4759-8bcd-64e6090360de"
VSBQ01000066.1	RepeatMasker	DNA/Kolobok-E	1121663	1121944	464	+	.	ID="RND-6_FAMILY-30263";Tend="1366";Tstart="1107";shortTE="F";uid="16575e4d-7435-4fd4-bc8b-3012e0f56eb1"
VSBQ01000066.1	RepeatMasker	DNA	1060854	1061133	1224	+	.	ID="TTAA3_AP";Tend="429";Tstart="155";shortTE="F";uid="252f2e89-8974-4d08-9209-cdf58562c1a1"
VSBQ01000066.1	RepeatMasker	DNA/hAT-Charlie	206559	206797	744	+	.	ID="HAT-N1_AP";Tend="557";Tstart="325";shortTE="F";uid="2b95a2f0-82dc-4878-829c-e81d2c50c15b"
VSBQ01000066.1	RepeatMasker	LINE/R1	342383	343091	1951	+	.	ID="RND-5_FAMILY-5126";Tend="1188";Tstart="484";shortTE="F";uid="5124455c-8beb-4f85-9098-2a007dfa0a13"
VSBQ01000066.1	RepeatMasker	LINE/I-Jockey	160378	160749	429	+	.	ID="JOCKEY-7_RPR";Tend="2063";Tstart="1710";shortTE="F";uid="6a62743c-c0a2-4df6-a3c9-35a05111a5ab"
VSBQ01000066.1	RepeatMasker	Unknown	917421	918111	1067	+	.	ID="RND-1_FAMILY-403";TEgroup="ctg_66%7CRND-1_FAMILY-403%7C1";Tend="1635";Tstart="1051";shortTE="F";uid="f30de8ee-1164-4a5e-8184-6d9e12f3aee3"
VSBQ01000066.1	RepeatMasker	DNA/hAT-Ac	944631	945024	2362	+	.	ID="DNA8-11B_AP";Tend="380";Tstart="7";shortTE="F";uid="57b1eea0-9d6c-4806-a00b-4dce9d602de5"
VSBQ01000066.1	RepeatMasker	DNA/Kolobok-E	1120805	1121090	771	+	.	ID="RND-6_FAMILY-30263";Tend="363";Tstart="55";shortTE="F";uid="85a788fd-72a4-41ce-a010-f292a1776817"
VSBQ01000066.1	RepeatMasker	Unknown	511842	512180	2068	+	.	ID="RND-6_FAMILY-12252";Tend="1237";Tstart="885";shortTE="F";uid="acce843a-db32-4e90-8f70-12b1bc5cc958"
VSBQ01000066.1	RepeatMasker	Unknown	722518	723149	4618	+	.	ID="RND-6_FAMILY-11391";Tend="1672";Tstart="1033";shortTE="F";uid="ad315386-8369-4c9b-afa3-e554552fd4ae"
VSBQ01000066.1	RepeatMasker	DNA/TcMar-Pogo	121964	122740	6474	+	.	ID="RND-5_FAMILY-2043";Tend="1698";Tstart="922";shortTE="F";uid="bd9e530a-7382-4901-b7b1-7bea9008cd00"
VSBQ01000066.1	RepeatMasker	Retroposon?	447619	447765	784	+	.	ID="SINE2-2_AP";Tend="1998";Tstart="1855";shortTE="F";uid="b0807225-18ee-46b4-b4f1-c7f65cfab110"
VSBQ01000066.1	RepeatMasker	DNA/Kolobok-E	21971	22112	445	+	.	ID="RND-6_FAMILY-1423";Tend="1723";Tstart="1579";shortTE="F";uid="93802f9b-496b-4173-8983-e97487a24d40"
VSBQ01000066.1	RepeatMasker	DNA/hAT	214106	214265	760	+	.	ID="DNA8-44_AP";Tend="413";Tstart="245";shortTE="F";uid="c0598a47-5ab3-44c5-acdd-a1a4b0477096"
VSBQ01000066.1	RepeatMasker	DNA/Ginger-1	555321	555764	2839	+	.	ID="RND-6_FAMILY-1155";Tend="2273";Tstart="1822";shortTE="F";uid="185d8672-e28e-49dc-bc59-b9f1d3180718"
VSBQ01000066.1	RepeatMasker	Unknown	573000	573203	464	+	.	ID="RND-5_FAMILY-1147";Tend="1166";Tstart="952";shortTE="F";uid="5fb824a1-8ff9-4b7e-9159-5f02db467165"
VSBQ01000066.1	RepeatMasker	LINE/I-Jockey	162169	163093	937	+	.	ID="RND-6_FAMILY-16794";Tend="1296";Tstart="398";shortTE="F";uid="1e4b5740-d91f-4d55-a1a4-45419502defa"
VSBQ01000066.1	RepeatMasker	Retroposon?	114416	114534	696	+	.	ID="RND-6_FAMILY-2392";Tend="1077";Tstart="958";shortTE="F";uid="7f86c6de-e1d0-44b9-b893-fdd324afc82e"
VSBQ01000066.1	RepeatMasker	DNA/P	1033969	1034197	2014	+	.	ID="RND-6_FAMILY-26623";Tend="1195";Tstart="967";shortTE="F";uid="969b0d96-b2b2-48ff-ad83-eb5d77de5948"
VSBQ01000066.1	RepeatMasker	DNA/hAT-hAT19	772795	772914	538	+	.	ID="RND-6_FAMILY-1117";Tend="817";Tstart="699";shortTE="F";uid="585a1ba2-4841-47e0-a25f-6938dc50a44b"
VSBQ01000066.1	RepeatMasker	Unknown	287787	288052	1662	+	.	ID="RND-1_FAMILY-14";Tend="1189";Tstart="905";shortTE="F";uid="ae751b47-689f-464a-b684-358042a52464"
VSBQ01000066.1	RepeatMasker	DNA/hAT-hAT19	384306	384536	409	+	.	ID="RND-6_FAMILY-4415";Tend="528";Tstart="324";shortTE="F";uid="2e30edd2-1b44-4a16-afc9-ffad380eecbc"
VSBQ01000066.1	RepeatMasker	RC/Helitron	830170	830358	664	+	.	ID="RND-5_FAMILY-1400";Tend="1803";Tstart="1604";shortTE="F";uid="6263de62-7a9b-4c3f-b4a3-b6e2a6e4a2ff"
VSBQ01000066.1	RepeatMasker	DNA/hAT	399969	400527	3810	+	.	ID="RND-1_FAMILY-92";Tend="1450";Tstart="886";shortTE="F";uid="18aa70fa-97de-4488-8b44-cb1b26bf36e4"
VSBQ01000066.1	RepeatMasker	DNA	1036908	1037336	448	+	.	ID="RND-5_FAMILY-817";TEgroup="ctg_66%7CRND-5_FAMILY-817%7C1";Tend="1519";Tstart="1326";shortTE="F";uid="df432fd0-4f59-4415-bc63-62a4e0143a9c"
VSBQ01000066.1	RepeatMasker	DNA	486328	486725	2291	+	.	ID="DNA8-46_AP";Tend="389";Tstart="1";shortTE="F";uid="f99ccb57-862b-48ab-8986-5a49d412d3a9"
VSBQ01000066.1	RepeatMasker	Unknown	452843	453396	3206	+	.	ID="RND-6_FAMILY-36535";Tend="525";Tstart="2";shortTE="F";uid="4c5f5712-6812-4387-9005-f9aeb3ec21f7"
VSBQ01000066.1	RepeatMasker	LTR	468518	469358	5679	+	.	ID="RND-5_FAMILY-4493";Tend="978";Tstart="169";shortTE="F";uid="93a65c7d-5b44-465c-bc91-8e418f86b8cb"
VSBQ01000066.1	RepeatMasker	Unknown	1018408	1018866	1209	+	.	ID="RND-6_FAMILY-5110";Tend="1175";Tstart="687";shortTE="F";uid="a8f4796d-ed2e-4a02-94a4-bf9fabaf31f5"
VSBQ01000066.1	RepeatMasker	Unknown	1153468	1153732	2254	+	.	ID="RND-5_FAMILY-5241";Tend="1042";Tstart="778";shortTE="F";uid="33c16d75-23c5-43bb-b139-d1f4b0d7ed9c"
VSBQ01000066.1	RepeatMasker	DNA/Ginger-1	1071353	1071821	3328	+	.	ID="RND-5_FAMILY-8248";Tend="1387";Tstart="905";shortTE="F";uid="d83bc4fb-65d3-4063-b4e5-47aa921abc53"
VSBQ01000066.1	RepeatMasker	DNA/Ginger-1	381176	381679	1135	+	.	ID="RND-6_FAMILY-1155";Tend="2035";Tstart="1533";shortTE="F";uid="0497fb8e-4c1e-4488-9de3-2f4885582830"
VSBQ01000066.1	RepeatMasker	Unknown	385710	386160	2860	+	.	ID="RND-5_FAMILY-8701";Tend="1374";Tstart="923";shortTE="F";uid="2acd63e9-7b72-4181-8357-ad52419dc2cf"
VSBQ01000066.1	RepeatMasker	DNA	910054	910157	581	+	.	ID="TTAAC_AP";Tend="84";Tstart="1";shortTE="F";uid="c6d6649b-eb98-4e15-b6e7-0ca2241cdb34"
VSBQ01000066.1	RepeatMasker	DNA/Ginger-2	979752	980047	746	+	.	ID="GINGER2-N2_AP";Tend="1606";Tstart="1321";shortTE="F";uid="2e812810-199c-453b-974c-be3ef7420ebb"
VSBQ01000066.1	RepeatMasker	DNA	33056	33270	1664	+	.	ID="TTAA14_AP";Tend="214";Tstart="1";shortTE="F";uid="9e2e64d0-e338-450c-9594-34672e9a54de"
VSBQ01000066.1	RepeatMasker	DNA	1036262	1036407	723	+	.	ID="RND-5_FAMILY-817";Tend="1050";Tstart="918";shortTE="F";uid="72f98d6f-0006-4eae-9047-15d8344a79b4"
VSBQ01000066.1	RepeatMasker	DNA/hAT-Charlie	316223	316472	462	+	.	ID="HAT-N11_AP";Tend="511";Tstart="257";shortTE="F";uid="410a88c9-1bfc-46e9-be0b-a0f4ee97bb64"
VSBQ01000066.1	RepeatMasker	DNA/Kolobok-E	683202	683571	802	+	.	ID="RND-6_FAMILY-11301";Tend="1641";Tstart="1276";shortTE="F";uid="df2457ad-d500-4fb2-a181-0feaa5d0da0f"
VSBQ01000066.1	RepeatMasker	DNA/Ginger	429930	430501	2622	+	.	ID="RND-1_FAMILY-259";Tend="1164";Tstart="567";shortTE="F";uid="1e4ac238-bc3b-45e0-8fb3-21a206edc7f5"
VSBQ01000066.1	RepeatMasker	Unknown	376731	376970	1604	+	.	ID="RND-5_FAMILY-18707";Tend="1190";Tstart="951";shortTE="F";uid="06cc177e-fdec-4259-8824-d7598570bdc0"
VSBQ01000066.1	RepeatMasker	DNA/Ginger-1	1133046	1133195	694	+	.	ID="RND-6_FAMILY-1155";Tend="932";Tstart="796";shortTE="F";uid="e58df84e-7bd0-48ca-ba36-c50768b4efad"
VSBQ01000066.1	RepeatMasker	DNA	940938	941194	821	+	.	ID="RND-5_FAMILY-776";Tend="1435";Tstart="1183";shortTE="F";uid="dd4022ef-0bad-4b95-ae6f-ed3795fcc335"
VSBQ01000066.1	RepeatMasker	DNA/hAT-Ac	902090	902224	680	+	.	ID="RND-6_FAMILY-1996";Tend="1054";Tstart="914";shortTE="F";uid="88098eb1-0070-4ad4-b036-1a2a49522576"
VSBQ01000066.1	RepeatMasker	DNA/Sola-1	696046	696325	466	+	.	ID="RND-1_FAMILY-104";Tend="2119";Tstart="1852";shortTE="F";uid="b12ea1c3-2edf-40db-9de6-9b11b93ea96e"
VSBQ01000066.1	RepeatMasker	DNA	781825	782023	652	+	.	ID="TTAA8_AP";Tend="432";Tstart="236";shortTE="F";uid="01bc1796-7586-4af1-916d-8f8b1c6d6ed1"
VSBQ01000066.1	RepeatMasker	LINE/R1	343252	343526	583	+	.	ID="RND-5_FAMILY-5126";TEgroup="ctg_66%7CRND-5_FAMILY-5126%7C1";Tend="1424";Tstart="1340";shortTE="T";uid="8ec104e9-7306-444c-a851-3f715449038c"
VSBQ01000066.1	RepeatMasker	DNA	965762	966369	1066	+	.	ID="DNA4-2_AP";Tend="669";Tstart="19";shortTE="F";uid="e01a5a03-e52c-4835-80a8-c93ae429b264"
VSBQ01000066.1	RepeatMasker	DNA/Ginger	1139168	1139547	581	+	.	ID="RND-1_FAMILY-259";Tend="1469";Tstart="1116";shortTE="F";uid="31c02bf6-ffe9-4248-8a8e-9a839504caea"
VSBQ01000066.1	RepeatMasker	DNA/hAT-hAT19	382014	382443	2781	+	.	ID="RND-6_FAMILY-10372";Tend="2959";Tstart="2560";shortTE="F";uid="d05617c7-4a4f-4b27-aae2-507fa6b9e964"
VSBQ01000066.1	RepeatMasker	LINE/R1	1070058	1070413	1672	+	.	ID="RND-6_FAMILY-2096";Tend="1814";Tstart="1488";shortTE="F";uid="5c6a299e-e2e1-4c61-ad45-3dbac9a3524a"
VSBQ01000066.1	RepeatMasker	LINE/CR1	771330	771680	921	+	.	ID="RND-5_FAMILY-1315";Tend="639";Tstart="315";shortTE="F";uid="900ce37f-3b96-4960-a3f3-9a0aea162973"
VSBQ01000066.1	RepeatMasker	RC/Helitron	503258	503437	499	+	.	ID="RND-1_FAMILY-26";Tend="1521";Tstart="1345";shortTE="F";uid="64bb8fc3-f3cf-48e3-a3e3-802f6e834fed"
VSBQ01000066.1	RepeatMasker	LINE/I-Jockey	159694	160022	425	+	.	ID="JOCKEY-3_RPR";Tend="1296";Tstart="968";shortTE="F";uid="c25dbb1c-271d-4ae8-a6a2-9159e701c4ef"
VSBQ01000066.1	RepeatMasker	Retroposon?	137261	137540	1315	+	.	ID="RND-4_FAMILY-1269";Tend="1361";Tstart="559";shortTE="F";uid="852dc135-f8de-4f3b-b3f6-1dacc48246d0"
VSBQ01000066.1	RepeatMasker	Retroposon?	1123818	1124138	796	+	.	ID="SINE2-2_AP";Tend="1984";Tstart="1606";shortTE="F";uid="c54fb48b-63f3-4897-b0d7-9f8bde376500"
VSBQ01000066.1	RepeatMasker	Retroposon?	28285	28806	1701	+	.	ID="RND-6_FAMILY-5081";Tend="1829";Tstart="1293";shortTE="F";uid="ff36df7d-5925-43f4-84d1-a55e6d7b1fa1"
VSBQ01000066.1	RepeatMasker	DNA/MULE-MuDR	1139921	1142999	17472	+	.	ID="RND-6_FAMILY-3882";Tend="2969";Tstart="14";shortTE="F";uid="e1062b48-c611-4f25-8280-0129edc8bec4"
VSBQ01000066.1	RepeatMasker	Retroposon?	124141	124555	1302	+	.	ID="RND-5_FAMILY-3556";TEgroup="ctg_66%7CRND-5_FAMILY-3556%7C1";Tend="1642";Tstart="788";shortTE="F";uid="6e58ab0b-27e8-4584-b585-60dba9e84357"
VSBQ01000066.1	RepeatMasker	Unknown	514933	515170	1757	+	.	ID="RND-1_FAMILY-62";Tend="1217";Tstart="981";shortTE="F";uid="ece1abd6-e318-40d6-918b-9729d583c4ba"
VSBQ01000066.1	RepeatMasker	DNA/hAT-Ac	1057168	1057319	751	+	.	ID="RND-6_FAMILY-2344";Tend="1951";Tstart="1808";shortTE="F";uid="0f9f3031-4998-4957-886b-ad983dffa678"
VSBQ01000066.1	RepeatMasker	DNA/hAT-hAT19	1014294	1014865	1583	+	.	ID="RND-1_FAMILY-333";TEgroup="ctg_66%7CRND-1_FAMILY-333%7C1";Tend="1434";Tstart="791";shortTE="F";uid="25c86891-4cb1-41e2-b9cd-8278dca1ef8f"
VSBQ01000066.1	RepeatMasker	RC/Helitron	1124405	1124531	574	+	.	ID="RND-1_FAMILY-4";Tend="1750";Tstart="1628";shortTE="F";uid="339af148-e6e7-48a4-a60d-6177bec367b0"
VSBQ01000066.1	RepeatMasker	Retroposon?	430680	431308	883	+	.	ID="SINE2-2_AP";Tend="1998";Tstart="1173";shortTE="F";uid="63d570ad-74b4-4542-9318-4d5eb2fc6d8e"
VSBQ01000066.1	RepeatMasker	DNA	441193	441536	1975	+	.	ID="TTAA7_AP";Tend="338";Tstart="1";shortTE="F";uid="08ffaa41-33d6-420c-8595-16d3b96bc1aa"
VSBQ01000066.1	RepeatMasker	DNA/Sola-1	767616	767810	734	+	.	ID="RND-1_FAMILY-104";Tend="1920";Tstart="1726";shortTE="F";uid="ef01c5b0-0276-4816-a63b-15cb7f1d7b7c"
VSBQ01000066.1	RepeatMasker	Retroposon?	664229	664423	862	+	.	ID="RND-6_FAMILY-840";Tend="773";Tstart="587";shortTE="F";uid="8ceb5d4c-a1e4-471f-8f3c-c34d6f3cb9b7"
VSBQ01000066.1	RepeatMasker	DNA	436995	437190	1017	+	.	ID="TTAA22_AP";Tend="435";Tstart="241";shortTE="F";uid="f2b4246b-a316-4c3a-b0dd-0f8b72db7648"
VSBQ01000066.1	RepeatMasker	DNA/hAT-hAT19	360137	360418	440	+	.	ID="DNA8-74_AP";Tend="270";Tstart="7";shortTE="F";uid="3d05210c-2211-4f2c-af8a-b41fbb523ae0"
VSBQ01000066.1	RepeatMasker	Retroposon?	595690	596002	563	+	.	ID="SINE2-2_AP";Tend="783";Tstart="473";shortTE="F";uid="e3f2fc80-116e-4a85-ab84-3ea10efc7847"
VSBQ01000066.1	RepeatMasker	DNA	1007939	1008081	449	+	.	ID="ttaa2c_ap";Tend="235";Tstart="96";shortTE="F";uid="2c77a56f-38e5-4f59-a2c4-acb438805cfb"
VSBQ01000066.1	RepeatMasker	DNA/Kolobok-E	448174	448446	1273	+	.	ID="RND-6_FAMILY-11301";Tend="1734";Tstart="1472";shortTE="F";uid="f797d12a-e7e4-4f5d-aba6-26ad24465bdb"
VSBQ01000066.1	RepeatMasker	Retroposon?	938896	939118	416	-	.	ID="SINE2-1_AP";Tend="1361";Tstart="1137";shortTE="F";uid="08409732-eff1-4163-8aef-33e14f1f1a1f"
VSBQ01000066.1	RepeatMasker	DNA/hAT-Tip100	231806	232101	1445	-	.	ID="DNA8-106_AP";Tend="784";Tstart="494";shortTE="F";uid="476304ed-318d-4ca0-9573-db84d07bead3"
VSBQ01000066.1	RepeatMasker	DNA/hAT?	918964	919747	2731	-	.	ID="RND-4_FAMILY-532";Tend="1718";Tstart="907";shortTE="F";uid="9f66ae32-ae28-4bc9-a6be-0df1363d971e"
VSBQ01000066.1	RepeatMasker	DNA/Kolobok-E	850246	850554	768	-	.	ID="RND-5_FAMILY-9815";Tend="1778";Tstart="1441";shortTE="F";uid="98fdc1ec-b8ff-4106-9f97-2ce813fef284"
VSBQ01000066.1	RepeatMasker	DNA/hAT-Ac	1118427	1118737	1804	-	.	ID="RND-6_FAMILY-5202";Tend="983";Tstart="717";shortTE="F";uid="c029d241-9056-4756-8e48-b02dbdd677f8"
VSBQ01000066.1	RepeatMasker	DNA/hAT-Ac	930498	930770	760	-	.	ID="rnd-6_family-5202";Tend="1904";Tstart="1705";shortTE="F";uid="13d5e5e5-143c-43d3-8e12-575401c98ae3"
VSBQ01000066.1	RepeatMasker	DNA/TcMar-m44	453814	453929	776	-	.	ID="dnax-3b_ap";Tend="138";Tstart="23";shortTE="F";uid="7ce01dde-865a-4c16-a584-d558cb4ecd47"
VSBQ01000066.1	RepeatMasker	DNA/Kolobok-E	655497	655650	439	-	.	ID="RND-6_FAMILY-2082";Tend="917";Tstart="754";shortTE="F";uid="3ecce0ef-9cd0-4d7b-b009-eebefc9b39e6"
VSBQ01000066.1	RepeatMasker	Unknown	847846	848678	1420	-	.	ID="RND-5_FAMILY-1423";TEgroup="ctg_66%7CRND-5_FAMILY-1423%7C1";Tend="1168";Tstart="599";shortTE="F";uid="0045a367-26f1-43ff-a8d3-c6c8d3a949fd"
VSBQ01000066.1	RepeatMasker	DNA/Ginger-1	574937	575461	2820	-	.	ID="RND-6_FAMILY-1155";Tend="1609";Tstart="1095";shortTE="F";uid="ead17424-c3b7-4e2b-bfa0-47a5efffb7c8"
VSBQ01000066.1	RepeatMasker	Unknown	41022	41210	825	-	.	ID="RND-5_FAMILY-3154";Tend="1201";Tstart="1001";shortTE="F";uid="33383508-16b1-4b16-b416-04be386ef720"
VSBQ01000066.1	RepeatMasker	RC/Helitron	1009019	1009263	1529	-	.	ID="RND-1_FAMILY-181";Tend="1718";Tstart="1477";shortTE="F";uid="65a5b865-e71a-4ac6-997c-ed74eb5a4d73"
VSBQ01000066.1	RepeatMasker	DNA	565545	565812	566	-	.	ID="dna4-2_ap";Tend="304";Tstart="14";shortTE="F";uid="9454c83c-3ff0-4648-96bd-85e8c0791fda"
VSBQ01000066.1	RepeatMasker	DNA	93210	93703	2750	-	.	ID="DNA8-31_AP";Tend="595";Tstart="1";shortTE="F";uid="4ff685c1-42a8-4243-8577-0fe34bfea506"
VSBQ01000066.1	RepeatMasker	Unknown	1095710	1095869	598	-	.	ID="RND-1_FAMILY-79";Tend="1506";Tstart="1344";shortTE="F";uid="679cb7c3-8e6c-42a2-97f1-38144771dc40"
VSBQ01000066.1	RepeatMasker	DNA/hAT?	510421	510525	523	-	.	ID="DNA8-60_AP";Tend="910";Tstart="804";shortTE="F";uid="7e778dff-26c8-4787-8bf9-fd84a97ea08a"
VSBQ01000066.1	RepeatMasker	DNA	1086621	1087195	2305	-	.	ID="RND-5_FAMILY-1844";Tend="1468";Tstart="904";shortTE="F";uid="b48aa6ce-2324-40aa-8b2b-54c4f284fcbe"
VSBQ01000066.1	RepeatMasker	DNA	273692	274224	2551	-	.	ID="DNA4-2_AP";Tend="769";Tstart="212";shortTE="F";uid="b7afea52-578b-4ddb-8290-69c42ab8ef44"
VSBQ01000066.1	RepeatMasker	DNA/hAT-Ac	121088	121776	432	-	.	ID="RND-6_FAMILY-2200";Tend="717";Tstart="2";shortTE="F";uid="c3a2548d-801e-43e6-8280-6873ffd690d6"
VSBQ01000066.1	RepeatMasker	DNA/TcMar-m44	1017581	1017817	880	-	.	ID="DNAX-7_AP";Tend="311";Tstart="2";shortTE="F";uid="c558f262-718c-49d0-ad31-1f4d3301e983"
VSBQ01000066.1	RepeatMasker	Retroposon?	650735	651471	1614	-	.	ID="RND-6_FAMILY-5571";Tend="1276";Tstart="598";shortTE="F";uid="b37639f6-1a32-4c49-89a4-ade122c19e64"
VSBQ01000066.1	RepeatMasker	Unknown	879984	880101	494	-	.	ID="RND-4_FAMILY-266";Tend="1571";Tstart="1451";shortTE="F";uid="f6d1327c-ece4-4a7f-b96e-570f772a9713"
VSBQ01000066.1	RepeatMasker	Retroposon?	1126738	1126845	468	-	.	ID="RND-1_FAMILY-201";Tend="118";Tstart="1";shortTE="F";uid="e9041a41-5048-4aed-976c-898c27f90eaa"
VSBQ01000066.1	RepeatMasker	DNA/Kolobok-E	947079	947384	558	-	.	ID="RND-5_FAMILY-3712";Tend="1145";Tstart="853";shortTE="F";uid="6b711001-a28d-4b9d-b74a-24aad104e9ee"
VSBQ01000066.1	RepeatMasker	DNA/hAT-hAT19	563502	564086	3660	-	.	ID="DNA8-45_AP";Tend="581";Tstart="1";shortTE="F";uid="8f2c3182-d4f3-499d-80e7-ed30507e22ff"
VSBQ01000066.1	RepeatMasker	DNA	936504	936961	2246	-	.	ID="TTAA12_AP";Tend="590";Tstart="131";shortTE="F";uid="48822f6a-7334-4abd-a337-d56bc58fd3a9"
VSBQ01000066.1	RepeatMasker	Retroposon?	27672	28622	3097	-	.	ID="RND-6_FAMILY-6067";Tend="1733";Tstart="828";shortTE="F";uid="5a433fcc-3b02-4485-b204-8ff01d721036"
VSBQ01000066.1	RepeatMasker	DNA/Ginger-2	275135	275359	971	-	.	ID="RND-5_FAMILY-2666";Tend="1227";Tstart="1003";shortTE="F";uid="3a0031f8-ef12-448d-86df-b078bc11107c"
VSBQ01000066.1	RepeatMasker	Unknown	675492	675595	415	-	.	ID="RND-1_FAMILY-382";Tend="449";Tstart="345";shortTE="F";uid="02fe75b7-c22e-46c8-983c-79f3bce0009b"
VSBQ01000066.1	RepeatMasker	DNA/Kolobok-E	863996	864379	1613	-	.	ID="KOLOBOKE-3_AP";Tend="2195";Tstart="1803";shortTE="F";uid="cfc9f9b4-ea67-4ece-b1da-f95d64a3f2b7"
VSBQ01000066.1	RepeatMasker	Retroposon?	464830	465301	494	-	.	ID="SINE2-2_AP";Tend="972";Tstart="518";shortTE="F";uid="794259ed-c97e-48e9-a7ee-b3efdb7f969f"
VSBQ01000066.1	RepeatMasker	DNA	377236	377648	2795	-	.	ID="TTAA6_AP";Tend="431";Tstart="1";shortTE="F";uid="705f9c2a-198a-4a32-953c-d655d7ab0490"
VSBQ01000066.1	RepeatMasker	LTR/Gypsy	885517	885736	1703	-	.	ID="RND-6_FAMILY-8218";Tend="1375";Tstart="1153";shortTE="F";uid="0b066dd5-1b92-4d0d-a3e9-7fda87af8a5b"
VSBQ01000066.1	RepeatMasker	DNA/Kolobok-E	391497	391839	867	-	.	ID="RND-6_FAMILY-1423";Tend="1721";Tstart="1395";shortTE="F";uid="c251f5bc-e952-44dd-8265-10cd61f15803"
VSBQ01000066.1	RepeatMasker	DNA/hAT-Tip100	669450	670207	3526	-	.	ID="RND-6_FAMILY-83";TEgroup="ctg_66%7CRND-6_FAMILY-83%7C1";Tend="1455";Tstart="487";shortTE="F";uid="61a523d7-d5b7-439c-b79e-470e581bc22e"
VSBQ01000066.1	RepeatMasker	DNA/hAT-Ac	980612	981041	429	-	.	ID="dna8-39_ap";Tend="1374";Tstart="929";shortTE="F";uid="c7616bfa-b983-4f40-bb03-fa2abfc4a3e4"
VSBQ01000066.1	RepeatMasker	Unknown	804959	805356	1036	-	.	ID="RND-6_FAMILY-23307";Tend="1594";Tstart="1246";shortTE="F";uid="14e00dc4-eb0e-497c-93c6-38d1d9800037"
VSBQ01000066.1	RepeatMasker	DNA/Kolobok-E	378453	378713	908	-	.	ID="RND-1_FAMILY-195";Tend="1850";Tstart="1569";shortTE="F";uid="39ac1132-ab04-4579-a2b1-a2740dc6991f"
VSBQ01000066.1	RepeatMasker	Retroposon?	684838	685760	5196	-	.	ID="RND-6_FAMILY-6067";Tend="1728";Tstart="526";shortTE="F";uid="795409df-9b0c-473f-9fb2-3d609c0087f3"
VSBQ01000066.1	RepeatMasker	Unknown	383485	383774	2241	-	.	ID="RND-1_FAMILY-13";Tend="1243";Tstart="956";shortTE="F";uid="f624580a-069f-4cb6-9bb7-67985e362fdd"
VSBQ01000066.1	RepeatMasker	DNA/TcMar-m44	1027290	1027427	961	-	.	ID="dnax-3b_ap";Tend="138";Tstart="1";shortTE="F";uid="766efb3f-e3d3-43b0-888d-d9bc49d3d1d6"
VSBQ01000066.1	RepeatMasker	DNA/hAT-hAT19	1020315	1020416	544	-	.	ID="hat-n12_ap";Tend="491";Tstart="419";shortTE="F";uid="ddbb30c0-0403-4c2c-b0ba-2f9f538f24d5"
VSBQ01000066.1	RepeatMasker	RC/Helitron	726236	726425	1198	-	.	ID="HELITRON-1_BM";Tend="1500";Tstart="1320";shortTE="F";uid="1d1df397-b37c-4151-abb7-d5a41286554e"
VSBQ01000066.1	RepeatMasker	DNA	834758	835074	821	-	.	ID="TTAA2D_AP";Tend="382";Tstart="10";shortTE="F";uid="a70aa853-adb8-4a2a-b25c-e1892add78d1"
VSBQ01000066.1	RepeatMasker	Unknown	1099198	1099459	1631	-	.	ID="RND-4_FAMILY-237";Tend="1598";Tstart="1347";shortTE="F";uid="2564dbb6-36f9-479d-bde9-c41748c9642e"
VSBQ01000066.1	RepeatMasker	DNA/hAT	1030788	1030954	614	-	.	ID="DNA8-44_AP";Tend="414";Tstart="254";shortTE="F";uid="00014f84-b583-43d8-83d1-9e593ef381fe"
VSBQ01000066.1	RepeatMasker	DNA/hAT-hAT19	393447	393691	1348	-	.	ID="RND-6_FAMILY-7820";Tend="1437";Tstart="1185";shortTE="F";uid="179ceb90-1a9b-4149-a1f8-1d25e7beddac"
VSBQ01000066.1	RepeatMasker	Unknown	678876	679483	4407	-	.	ID="RND-1_FAMILY-359";Tend="1449";Tstart="796";shortTE="F";uid="bf9c8e35-c9ea-4c3d-ac18-c849fe3807ce"
VSBQ01000066.1	RepeatMasker	LINE/I-Jockey	155497	156092	596	-	.	ID="RND-6_FAMILY-16794";Tend="1118";Tstart="500";shortTE="F";uid="7cc9f59f-ca21-4cb9-86d6-573626fe295b"
VSBQ01000066.1	RepeatMasker	DNA/Ginger	663043	663207	996	-	.	ID="RND-6_FAMILY-7106";Tend="2199";Tstart="2022";shortTE="F";uid="e4e022ec-b1d8-4c42-a14f-743f13d10170"
VSBQ01000066.1	RepeatMasker	DNA	982396	982813	2102	-	.	ID="TTAA4B_AP";Tend="429";Tstart="1";shortTE="F";uid="ac6f893f-7eca-483b-98fb-299249f5ada4"
VSBQ01000066.1	RepeatMasker	DNA	533206	533394	511	-	.	ID="TTAA2C_AP";Tend="412";Tstart="210";shortTE="F";uid="02f28ce5-1da3-48e2-a6dc-bfdde75100ee"
VSBQ01000066.1	RepeatMasker	DNA	626427	626628	770	-	.	ID="RND-5_FAMILY-1844";Tend="1134";Tstart="898";shortTE="F";uid="838aa049-cc40-47a3-84da-4bc5c8d4062e"
VSBQ01000066.1	RepeatMasker	DNA/hAT-Charlie	460353	460529	948	-	.	ID="RND-6_FAMILY-1226";Tend="1184";Tstart="1023";shortTE="F";uid="5a35021b-2861-402c-bb7e-a3fd14eda5c7"
VSBQ01000066.1	RepeatMasker	DNA/Ginger-1	1123336	1124080	5538	-	.	ID="RND-6_FAMILY-1155";Tend="2260";Tstart="1515";shortTE="F";uid="aeddc97b-bcc6-4053-a9f4-aeb78584f9a5"
VSBQ01000066.1	RepeatMasker	DNA/MULE-MuDR	662753	663087	1481	-	.	ID="RND-4_FAMILY-2602";Tend="1529";Tstart="1214";shortTE="F";uid="9c316f78-db4c-445b-ada9-0c0c4fc313aa"
VSBQ01000066.1	RepeatMasker	DNA	996899	997119	1564	-	.	ID="TTAA2_AP";Tend="427";Tstart="215";shortTE="F";uid="fb1a37c1-17d6-488f-aa52-47ebdf7de500"
VSBQ01000066.1	RepeatMasker	LINE/R1	1064014	1064345	1411	-	.	ID="RND-6_FAMILY-2096";Tend="1265";Tstart="903";shortTE="F";uid="ce88926c-90ac-4281-b23c-88557aa578d2"
VSBQ01000066.1	RepeatMasker	DNA/Kolobok-E	107954	108212	434	-	.	ID="RND-5_FAMILY-9815";TEgroup="ctg_66%7CRND-5_FAMILY-9815%7C1";Tend="1515";Tstart="1417";shortTE="T";uid="633ce61d-0fbf-4f6d-b27d-905d7f9354f4"
VSBQ01000066.1	RepeatMasker	Unknown	151235	151432	773	-	.	ID="RND-6_FAMILY-17291";Tend="1391";Tstart="1200";shortTE="F";uid="7ae1125a-d1ea-4ec9-9218-6a58aa389554"
VSBQ01000066.1	RepeatMasker	DNA	622630	623067	2587	-	.	ID="RND-4_FAMILY-398";Tend="1377";Tstart="939";shortTE="F";uid="3dc5862d-9527-4c5b-9d8d-95caf3481675"
VSBQ01000066.1	RepeatMasker	DNA/MULE-MuDR	845108	846283	1118	-	.	ID="RND-6_FAMILY-9052";TEgroup="ctg_66%7CRND-6_FAMILY-9052%7C1";Tend="2142";Tstart="19";shortTE="F";uid="328df51c-55b2-47f7-be7b-5fce1cba69ca"
VSBQ01000066.1	RepeatMasker	DNA/MULE-MuDR	427383	427795	1226	-	.	ID="rnd-5_family-1813";Tend="1817";Tstart="1247";shortTE="F";uid="b7f5112b-9bef-4714-88ff-b8b6e7857498"
VSBQ01000066.1	RepeatMasker	LTR/Pao	1124360	1124477	464	-	.	ID="RND-6_FAMILY-15386";Tend="1804";Tstart="1689";shortTE="F";uid="c63a1b32-9d51-4f79-9a75-4b30ec04cbba"
VSBQ01000066.1	RepeatMasker	Unknown	510887	511058	426	-	.	ID="RND-5_FAMILY-2133";Tend="1427";Tstart="1264";shortTE="F";uid="8067eee1-b98e-44d9-b80b-38e239e9414e"
VSBQ01000066.1	RepeatMasker	DNA/hAT-hAT19	672974	673118	662	-	.	ID="RND-6_FAMILY-16519";Tend="1262";Tstart="1126";shortTE="F";uid="ad2e7c8f-7168-4683-b266-f7eda6e2c319"
VSBQ01000066.1	RepeatMasker	DNA/hAT-Ac	396699	396963	1855	-	.	ID="DNA8-93_AP";Tend="265";Tstart="1";shortTE="F";uid="fd283a18-acdf-4f0f-8fff-9e4b06bb20c1"
VSBQ01000066.1	RepeatMasker	DNA	781236	781420	515	-	.	ID="RND-6_FAMILY-1971";Tend="1992";Tstart="1816";shortTE="F";uid="638e8e4e-4f1c-4f6b-926d-155625fb63fa"
VSBQ01000066.1	RepeatMasker	DNA	655669	655906	842	-	.	ID="dna4-2_ap";Tend="259";Tstart="10";shortTE="F";uid="62e2274b-99be-4801-ace1-2e586c893ca4"
VSBQ01000066.1	RepeatMasker	Unknown	648350	648984	5068	-	.	ID="RND-6_FAMILY-21673";Tend="1590";Tstart="961";shortTE="F";uid="f8c4aa50-3560-46ac-9f6b-b03e8b0af194"
VSBQ01000066.1	RepeatMasker	DNA	895053	895209	411	-	.	ID="DNA-TTAA-1_AP";Tend="377";Tstart="215";shortTE="F";uid="6704c4d5-0b0c-41ff-9aa9-4c89014f1e71"
VSBQ01000066.1	RepeatMasker	DNA	619854	619960	491	-	.	ID="DNA8-22_AP";Tend="213";Tstart="126";shortTE="F";uid="3186ad43-f25e-4833-a0be-17888c22cd37"
VSBQ01000066.1	RepeatMasker	Unknown	401179	401341	1225	-	.	ID="RND-6_FAMILY-8584";Tend="1110";Tstart="935";shortTE="F";uid="a8beeaa4-4dc9-4d6a-a9c4-42508a6f73c8"
VSBQ01000066.1	RepeatMasker	Retroposon?	283663	284433	1351	-	.	ID="SINE2-1_AP";Tend="1770";Tstart="1106";shortTE="F";uid="514eb641-e274-4765-9d77-626f5f6e7f80"
VSBQ01000066.1	RepeatMasker	DNA/Kolobok-E	29189	29449	637	-	.	ID="RND-6_FAMILY-2277";Tend="2410";Tstart="2135";shortTE="F";uid="dc507005-b35b-4589-a3b8-1ff4c772e7c1"
VSBQ01000066.1	RepeatMasker	DNA/hAT-Tip100	33238	34078	983	-	.	ID="RND-6_FAMILY-666";TEgroup="ctg_66%7CRND-6_FAMILY-666%7C1";Tend="1725";Tstart="928";shortTE="F";uid="c041984d-aba8-4c75-8157-9d893ebae5aa"
VSBQ01000066.1	RepeatMasker	DNA	355048	355400	872	-	.	ID="DNA4-2_AP";Tend="700";Tstart="302";shortTE="F";uid="11086d75-933f-4c0d-94fb-3cf3d9a463c0"
VSBQ01000066.1	RepeatMasker	DNA/Kolobok-E	367963	368388	2099	-	.	ID="KOLOBOKE-3_AP";Tend="2175";Tstart="1723";shortTE="F";uid="a33426f2-d503-4db0-9291-f96587a50b1e"
VSBQ01000066.1	RepeatMasker	Unknown	1155341	1155579	1328	-	.	ID="RND-1_FAMILY-137";Tend="1132";Tstart="887";shortTE="F";uid="df07ade3-4182-4782-b251-32f3af9b224c"
VSBQ01000066.1	RepeatMasker	DNA/Kolobok-E	786196	786621	564	-	.	ID="RND-5_FAMILY-9815";Tend="2031";Tstart="1573";shortTE="F";uid="b07b0267-2761-4551-9573-7a88b443ec39"
VSBQ01000066.1	RepeatMasker	DNA	109619	109915	1739	-	.	ID="RND-4_FAMILY-398";Tend="1218";Tstart="920";shortTE="F";uid="c7f4fb42-202c-4ce7-a250-d741e5c4f8f7"
VSBQ01000066.1	RepeatMasker	Unknown	153374	153956	810	-	.	ID="RND-1_FAMILY-95";TEgroup="ctg_66%7CRND-1_FAMILY-95%7C1";Tend="703";Tstart="322";shortTE="F";uid="671c9d8a-8ddc-41a7-bef7-e65e9b32deea"
VSBQ01000066.1	RepeatMasker	DNA	945226	945555	423	-	.	ID="DNA4-2_AP";Tend="348";Tstart="1";shortTE="F";uid="8c2983af-0d3c-41ac-9f39-144e7f1fbe7b"
VSBQ01000066.1	RepeatMasker	DNA	487543	487756	1330	-	.	ID="ttaa3b_ap";Tend="222";Tstart="3";shortTE="F";uid="8365f70d-6965-4102-91ea-4a240eccfcff"
VSBQ01000066.1	RepeatMasker	DNA/hAT-Tip100	584068	584195	603	-	.	ID="HAT-N16_AP";Tend="204";Tstart="74";shortTE="F";uid="214fa791-b3fe-436a-8d3a-3fc65f312f2c"
VSBQ01000066.1	RepeatMasker	DNA	680859	681343	2903	-	.	ID="DNA8-31_AP";Tend="525";Tstart="1";shortTE="F";uid="8e44552f-e299-4203-aa2d-723cd006d145"
VSBQ01000066.1	RepeatMasker	DNA	911939	912685	710	-	.	ID="DNA4-1_AP";Tend="817";Tstart="47";shortTE="F";uid="4cfb2e95-8022-4921-9938-6dc2e6f6adf4"
VSBQ01000066.1	RepeatMasker	DNA	685995	686240	647	-	.	ID="ttaa4c_ap";Tend="369";Tstart="131";shortTE="F";uid="65f4cf83-96e5-4555-86a4-d14bd750e957"
VSBQ01000066.1	RepeatMasker	LTR/Gypsy	687558	688237	2551	-	.	ID="RND-6_FAMILY-8218";Tend="2581";Tstart="1967";shortTE="F";uid="f69b1408-bbec-4498-a895-f2757a082336"
VSBQ01000066.1	RepeatMasker	Retroposon?	448024	448173	763	-	.	ID="RND-5_FAMILY-3556";Tend="1562";Tstart="1110";shortTE="F";uid="7925a615-be24-47b1-afcd-b6ede7bf5c2d"
VSBQ01000066.1	RepeatMasker	Unknown	1067861	1068106	1156	-	.	ID="RND-1_FAMILY-62";Tend="1236";Tstart="981";shortTE="F";uid="bc7f0f0d-fc5b-4664-80a3-7da3fa439567"
VSBQ01000066.1	RepeatMasker	DNA/hAT-hAT19	1003947	1005207	1236	-	.	ID="rnd-6_family-10372";TEgroup="ctg_66%7Crnd-6_family-10372%7C1";Tend="3046";Tstart="551";shortTE="F";uid="5e1576de-f96f-4449-9d0d-a9eee6d7329a"
VSBQ01000066.1	RepeatMasker	DNA/PiggyBac	1043375	1043513	668	-	.	ID="RND-6_FAMILY-4987";Tend="1534";Tstart="1387";shortTE="F";uid="3f421d1f-6ae5-4733-ad06-aeb879fd21fe"
VSBQ01000066.1	RepeatMasker	DNA/hAT-Ac	309124	309552	2728	-	.	ID="DNA8-20_AP";Tend="454";Tstart="1";shortTE="F";uid="bb84a18d-3bf3-4d21-9afc-32c5e9375954"
VSBQ01000066.1	RepeatMasker	DNA/hAT-hAT19	301430	301963	1219	-	.	ID="DNA8-88_AP";TEgroup="ctg_66%7CDNA8-88_AP%7C1";Tend="620";Tstart="1";shortTE="F";uid="7099d09f-eb3c-4573-885f-bac54eeb3f51"
VSBQ01000066.1	RepeatMasker	DNA/hAT	448548	448956	1020	-	.	ID="rnd-4_family-474";Tend="557";Tstart="218";shortTE="F";uid="3bd7f87b-f38c-49d3-a8d3-fef321f9226a"
VSBQ01000066.1	RepeatMasker	DNA/hAT-Tip100	583901	584073	441	-	.	ID="RND-5_FAMILY-3197";Tend="837";Tstart="656";shortTE="F";uid="393f6ec7-fa20-4782-b81c-990c01dfe921"
VSBQ01000066.1	RepeatMasker	Retroposon?	880136	880374	466	-	.	ID="RND-4_FAMILY-1269";Tend="1099";Tstart="864";shortTE="F";uid="c1f6cd25-99fb-4756-920c-c5102bb54f16"
VSBQ01000066.1	RepeatMasker	DNA/Kolobok-E	500649	500765	797	-	.	ID="RND-6_FAMILY-16369";Tend="1503";Tstart="1387";shortTE="F";uid="b40762c9-a038-446c-b580-8f9a7fcc7181"
VSBQ01000066.1	RepeatMasker	Unknown	689062	689729	1121	-	.	ID="RND-6_FAMILY-16686";Tend="1071";Tstart="387";shortTE="F";uid="e8227467-2988-4a55-bef6-fe44e3cc1a39"
VSBQ01000066.1	RepeatMasker	DNA/Kolobok-E	1049109	1049581	1868	-	.	ID="koloboke-3_ap";Tend="2254";Tstart="1712";shortTE="F";uid="83b59fe3-18df-4d96-9c94-f7945411b609"
VSBQ01000066.1	RepeatMasker	Unknown	585246	585624	1825	-	.	ID="RND-1_FAMILY-377";Tend="1232";Tstart="845";shortTE="F";uid="35087dbb-6c26-4f20-b623-90c1236889a5"
VSBQ01000066.1	RepeatMasker	RC/Helitron	1085262	1085995	3516	-	.	ID="RND-6_FAMILY-1114";Tend="1706";Tstart="1039";shortTE="F";uid="38bb7895-54cb-47c9-8f16-364a8c2ba11d"
VSBQ01000066.1	RepeatMasker	Unknown	465971	466171	485	-	.	ID="RND-5_FAMILY-3154";Tend="1113";Tstart="929";shortTE="F";uid="6e89f5a2-7dcf-42bb-9228-2c71190ff74b"
VSBQ01000066.1	RepeatMasker	DNA/hAT-Tip100	413636	413744	588	-	.	ID="RND-6_FAMILY-5893";Tend="933";Tstart="824";shortTE="F";uid="00fe3e38-d162-4e3a-9f92-83360177046e"
VSBQ01000066.1	RepeatMasker	DNA/Ginger	901383	901538	744	-	.	ID="RND-1_FAMILY-259";Tend="783";Tstart="629";shortTE="F";uid="0952837b-1ff0-4798-a7de-ecfb5aab6678"
VSBQ01000066.1	RepeatMasker	RC/Helitron	1143711	1143920	666	-	.	ID="RND-6_FAMILY-21042";Tend="400";Tstart="185";shortTE="F";uid="66eede8e-9eda-4265-8f45-bb8e6df62028"
VSBQ01000066.1	RepeatMasker	DNA	567164	567446	702	-	.	ID="TTAA2C_AP";Tend="326";Tstart="6";shortTE="F";uid="8b32a3cb-b7e6-40e7-9785-975542823bbd"
VSBQ01000066.1	RepeatMasker	Unknown	1110657	1110789	401	-	.	ID="RND-6_FAMILY-4030";Tend="1017";Tstart="887";shortTE="F";uid="0223091a-aa45-495f-b4a7-67120a4988a2"
VSBQ01000066.1	RepeatMasker	DNA/hAT-Ac	393912	394056	761	-	.	ID="DNA8-93_AP";Tend="478";Tstart="295";shortTE="F";uid="4e680f23-8cc1-4cd8-896b-5205e5aab619"
VSBQ01000066.1	RepeatMasker	DNA/MULE-MuDR	993773	994178	498	-	.	ID="MUDR7X_AP";Tend="1288";Tstart="883";shortTE="F";uid="0f42c223-f344-4c8b-bf64-9cb433c555b7"
VSBQ01000066.1	RepeatMasker	DNA/Ginger	612032	612855	3966	-	.	ID="RND-6_FAMILY-7106";Tend="1605";Tstart="701";shortTE="F";uid="8491dee8-5af2-4de2-8fbf-c0f42c547b4b"
VSBQ01000066.1	RepeatMasker	DNA/Ginger	1051189	1051827	3754	-	.	ID="RND-6_FAMILY-7106";Tend="1351";Tstart="701";shortTE="F";uid="dd983bfe-528e-4af3-9434-48c6d348c92e"
VSBQ01000066.1	RepeatMasker	DNA/hAT-Tip100	575604	575732	408	-	.	ID="RND-5_FAMILY-5568";Tend="1193";Tstart="1073";shortTE="F";uid="e32ef442-7487-4f82-b581-b4cff40db42e"
VSBQ01000066.1	RepeatMasker	Retroposon?	569737	569967	572	-	.	ID="RND-6_FAMILY-7125";Tend="1398";Tstart="1167";shortTE="F";uid="8a573c4e-2556-49ff-b055-ee55d850dc34"
VSBQ01000066.1	RepeatMasker	DNA/hAT-Tip100	1098084	1098544	929	-	.	ID="RND-6_FAMILY-14729";TEgroup="ctg_66%7CRND-6_FAMILY-14729%7C1";Tend="683";Tstart="432";shortTE="F";uid="2a3ae77b-8446-45bc-be83-52e651157f75"
VSBQ01000066.1	RepeatMasker	DNA	1404	3708	554	-	.	ID="RND-6_FAMILY-10406";TEgroup="ctg_66%7CRND-6_FAMILY-10406%7C1";Tend="2446";Tstart="385";shortTE="T";uid="d689f4c0-23b9-4ccd-b280-0300729d0680"
VSBQ01000066.1	RepeatMasker	Unknown	420942	421165	1197	-	.	ID="RND-4_FAMILY-1347";Tend="1427";Tstart="1183";shortTE="F";uid="6b341217-fbf9-481e-8a3a-40726f9e5555"
VSBQ01000066.1	RepeatMasker	DNA/Kolobok-E	382792	383042	653	-	.	ID="KOLOBOKE-2_AP";Tend="1378";Tstart="1120";shortTE="F";uid="832bbdf6-8d55-424e-ba29-29d52ad9ed28"
VSBQ01000066.1	RepeatMasker	LINE/I-Jockey	1055871	1056385	517	-	.	ID="RND-6_FAMILY-16794";Tend="1306";Tstart="793";shortTE="F";uid="9fd31718-ded9-4874-8da2-39ba6d0a7aaf"
VSBQ01000066.1	RepeatMasker	DNA/hAT	968282	968451	482	-	.	ID="RND-5_FAMILY-265";Tend="1057";Tstart="889";shortTE="F";uid="99ac443a-a5ca-497f-81e9-a9ac4a0cdf18"
VSBQ01000066.1	RepeatMasker	DNA/MULE-MuDR	426708	427067	1062	-	.	ID="RND-5_FAMILY-301";Tend="1081";Tstart="745";shortTE="F";uid="2c0a51cb-8abc-4b41-8ef1-caab5b0cfef6"
VSBQ01000066.1	RepeatMasker	DNA	135749	136149	2051	-	.	ID="TTAA4B_AP";Tend="430";Tstart="5";shortTE="F";uid="f3a21ade-ee9a-46d2-9723-6b091ea946f6"
VSBQ01000066.1	RepeatMasker	DNA/TcMar-m44?	529238	529406	966	-	.	ID="dnax-4_ap";Tend="172";Tstart="1";shortTE="F";uid="0942d30f-fe75-4bb6-aea4-5e65960ae630"
VSBQ01000066.1	RepeatMasker	DNA/Kolobok-E	638821	639379	2468	-	.	ID="RND-5_FAMILY-9815";Tend="2167";Tstart="1570";shortTE="F";uid="9eeca6c8-de4b-4b78-a94c-b18f3cabe14c"
VSBQ01000066.1	RepeatMasker	DNA/hAT?	552909	553318	2462	-	.	ID="RND-6_FAMILY-11462";Tend="678";Tstart="266";shortTE="F";uid="0610db70-e95b-4f0a-9c6f-79550a2fc3f2"
VSBQ01000066.1	RepeatMasker	DNA/hAT	1067421	1067593	647	-	.	ID="DNA8-44_AP";Tend="414";Tstart="239";shortTE="F";uid="6d3f6268-5aa3-41a9-ac96-36e6cf438fd2"
VSBQ01000066.1	RepeatMasker	DNA/Ginger	673137	674182	7684	-	.	ID="RND-6_FAMILY-7106";Tend="2152";Tstart="1108";shortTE="F";uid="2a8470f2-a84d-48a2-ae06-14cb3a29a015"
VSBQ01000066.1	RepeatMasker	DNA/Ginger-1	312256	313678	10139	-	.	ID="RND-6_FAMILY-1155";Tend="2261";Tstart="801";shortTE="F";uid="98f2704f-7d39-4ea9-921e-17b895e39871"
VSBQ01000066.1	RepeatMasker	Unknown	870794	872576	6694	-	.	ID="RND-6_FAMILY-601";Tend="2251";Tstart="587";shortTE="F";uid="213e2a2f-5d83-4856-b285-d7c61b5fa051"
VSBQ01000066.1	RepeatMasker	DNA/Ginger	706736	706849	551	-	.	ID="RND-6_FAMILY-7106";Tend="902";Tstart="792";shortTE="F";uid="b103d2e9-1601-41b5-a454-41b13d2ae445"
VSBQ01000066.1	RepeatMasker	DNA/Kolobok-E	1016552	1017004	932	-	.	ID="RND-5_FAMILY-9815";Tend="1880";Tstart="1440";shortTE="F";uid="79c118f5-3162-49cb-95fc-a4476882f569"
VSBQ01000066.1	RepeatMasker	Unknown	713434	714332	1377	-	.	ID="RND-6_FAMILY-11391";TEgroup="ctg_66%7CRND-6_FAMILY-11391%7C1";Tend="1672";Tstart="1051";shortTE="F";uid="95f1f287-4384-44fc-a95c-85e81c264da6"
VSBQ01000066.1	RepeatMasker	DNA	910158	910647	2888	-	.	ID="DNA8-31_AP";Tend="595";Tstart="1";shortTE="F";uid="af268b5a-28cd-4e0d-bdf4-223544b4a457"
VSBQ01000066.1	RepeatMasker	Unknown	497919	498499	1799	-	.	ID="RND-6_FAMILY-21404";Tend="1664";Tstart="1102";shortTE="F";uid="397891bf-323a-47e0-9a3f-7987ee93839c"
VSBQ01000066.1	RepeatMasker	Unknown	348705	349493	5494	-	.	ID="RND-6_FAMILY-505";Tend="1635";Tstart="846";shortTE="F";uid="9bb25f37-8fb4-4804-9dde-4beb5f0c65c6"
VSBQ01000066.1	RepeatMasker	DNA/hAT-Ac	598733	599965	5466	-	.	ID="RND-6_FAMILY-1522";Tend="1996";Tstart="814";shortTE="F";uid="2aafab17-8dc2-461a-b220-8ef3a8428392"
VSBQ01000066.1	RepeatMasker	DNA/hAT-hAT19	1005209	1005316	659	-	.	ID="RND-6_FAMILY-10372";TEgroup="ctg_66%7CRND-6_FAMILY-10372%7C2";Tend="2956";Tstart="670";shortTE="T";uid="945eb427-d17d-43a3-a454-769c5c511731"
VSBQ01000066.1	RepeatMasker	DNA	380094	380215	469	-	.	ID="RND-6_FAMILY-811";Tend="924";Tstart="806";shortTE="F";uid="e5a7fa0e-9a4d-4003-a1f4-baf3ed37e3be"
VSBQ01000066.1	RepeatMasker	Unknown	423486	423642	452	-	.	ID="RND-6_FAMILY-2317";Tend="1338";Tstart="1186";shortTE="F";uid="599abeb4-8f47-4d90-bada-2ff07780f083"
VSBQ01000066.1	RepeatMasker	DNA/hAT	1032728	1032865	826	-	.	ID="RND-6_FAMILY-13645";Tend="989";Tstart="841";shortTE="F";uid="1d5885d8-c0e3-4f3b-af32-7e226c1ffbd1"
VSBQ01000066.1	RepeatMasker	DNA/Ginger-1	223268	224898	5825	-	.	ID="RND-6_FAMILY-1155";TEgroup="ctg_66%7CRND-6_FAMILY-1155%7C1";Tend="2262";Tstart="766";shortTE="F";uid="a7d25691-de2d-4d2b-9533-77c0c4955ac3"
VSBQ01000066.1	RepeatMasker	DNA/Ginger	32090	32442	1939	-	.	ID="RND-6_FAMILY-7106";Tend="1034";Tstart="691";shortTE="F";uid="488f7459-4c2e-42d5-9a94-1c3be0efb4d8"
VSBQ01000066.1	RepeatMasker	DNA/Ginger-1	1034232	1034745	1284	-	.	ID="RND-6_FAMILY-1155";Tend="1560";Tstart="1043";shortTE="F";uid="274f72ca-b207-4c8c-8d13-bc73406990f6"
VSBQ01000066.1	RepeatMasker	DNA	538446	538869	2290	-	.	ID="TTAA7_AP";Tend="429";Tstart="2";shortTE="F";uid="6658346a-ae9d-4cec-ab43-b9cc8424b6ba"
VSBQ01000066.1	RepeatMasker	DNA/hAT-Ac	341688	341916	1364	-	.	ID="RND-6_FAMILY-1522";Tend="1044";Tstart="814";shortTE="F";uid="94401e46-613e-471b-b904-35731378d3ed"
VSBQ01000066.1	RepeatMasker	Unknown	916749	916963	723	-	.	ID="RND-1_FAMILY-326";Tend="1602";Tstart="1394";shortTE="F";uid="28fa5014-833c-4a29-9671-6e1c21c213ec"
VSBQ01000066.1	RepeatMasker	DNA/hAT	132498	133082	769	-	.	ID="HAT-N12_AP";TEgroup="ctg_66%7CHAT-N12_AP%7C1";Tend="466";Tstart="1";shortTE="F";uid="e8b1176d-78f2-48da-9c82-48ebb8b28dab"
VSBQ01000066.1	RepeatMasker	DNA	1075148	1075569	2266	-	.	ID="TTAA4B_AP";Tend="430";Tstart="1";shortTE="F";uid="2bbf9a1d-674c-4242-ab88-80e2ced78768"
VSBQ01000066.1	RepeatMasker	DNA/Ginger	282086	283288	5416	-	.	ID="RND-1_FAMILY-259";Tend="2041";Tstart="759";shortTE="F";uid="0b474f81-df87-4d42-89bd-a47342cb99ee"
VSBQ01000066.1	RepeatMasker	Unknown	1099883	1100057	1151	-	.	ID="RND-4_FAMILY-237";Tend="1352";Tstart="1175";shortTE="F";uid="145c48bd-c86a-43b7-9783-9a4d2091bd27"
VSBQ01000066.1	RepeatMasker	Unknown	446753	447305	3489	-	.	ID="RND-1_FAMILY-43";Tend="1453";Tstart="921";shortTE="F";uid="b276b13e-1276-4952-8f48-bc31250a0fd9"
VSBQ01000066.1	RepeatMasker	DNA	920087	920512	2919	-	.	ID="TTAA7_AP";Tend="434";Tstart="1";shortTE="F";uid="d74284f0-c84d-4ede-a637-096eada9ec1b"
VSBQ01000066.1	RepeatMasker	Unknown	1148182	1149200	6274	-	.	ID="RND-6_FAMILY-21876";Tend="1911";Tstart="906";shortTE="F";uid="a0da0e14-7c0c-434f-83c1-3f197e2ac21d"
VSBQ01000066.1	RepeatMasker	LINE/I-Jockey	1052482	1054098	5400	-	.	ID="RND-6_FAMILY-16794";Tend="1293";Tstart="217";shortTE="F";uid="eba480d9-7ff4-4b47-aec8-afb694fd74f7"
VSBQ01000066.1	RepeatMasker	Unknown	781623	781814	868	-	.	ID="RND-4_FAMILY-266";Tend="1240";Tstart="1041";shortTE="F";uid="070612d1-003d-40cc-aa5b-0c7b21dcc537"
VSBQ01000066.1	RepeatMasker	DNA/hAT-Tip100	902592	902861	563	-	.	ID="RND-6_FAMILY-11173";Tend="1259";Tstart="1003";shortTE="F";uid="96b94566-cabc-47c6-9c27-9bff0d77ddb6"
VSBQ01000066.1	RepeatMasker	Unknown	384123	384287	509	-	.	ID="RND-5_FAMILY-7767";Tend="1347";Tstart="1153";shortTE="F";uid="21266725-21d5-4691-9d63-013a2e5acfe3"
VSBQ01000066.1	RepeatMasker	DNA/Ginger	787861	787984	417	-	.	ID="RND-1_FAMILY-259";Tend="1980";Tstart="1854";shortTE="F";uid="9c3dd477-8153-4b7d-9325-def96afb39e3"
VSBQ01000066.1	RepeatMasker	DNA/Kolobok-E	569907	570278	711	-	.	ID="RND-6_FAMILY-30263";Tend="629";Tstart="217";shortTE="F";uid="42dee985-d9ae-4fed-acf4-c428a5f82d8c"
VSBQ01000066.1	RepeatMasker	Retroposon?	796472	796641	719	-	.	ID="RND-6_FAMILY-2019";Tend="1433";Tstart="1265";shortTE="F";uid="042e7f81-165d-4cf6-ae40-9a2f71c6d349"
VSBQ01000066.1	RepeatMasker	DNA	355403	355520	637	-	.	ID="dna4-2_ap";Tend="116";Tstart="1";shortTE="F";uid="e23b80ad-d525-447c-a642-e715937a37cf"
VSBQ01000066.1	RepeatMasker	DNA/hAT-Ac	873281	874136	4765	-	.	ID="DNA8-91B_AP";Tend="860";Tstart="1";shortTE="F";uid="1133051d-3dbb-4103-b6e6-1e98a9265fa3"
VSBQ01000066.1	RepeatMasker	Unknown	1037840	1038134	478	-	.	ID="RND-6_FAMILY-5110";Tend="1167";Tstart="853";shortTE="F";uid="6da8f456-7088-445a-b61d-86270e9f0fac"
VSBQ01000066.1	RepeatMasker	Unknown	215703	215845	1197	-	.	ID="RND-6_FAMILY-5533";Tend="1543";Tstart="1401";shortTE="F";uid="5ff31fd1-0432-47f7-917b-ce3b3616c47f"
VSBQ01000066.1	RepeatMasker	DNA/Ginger-1	101401	101893	3778	-	.	ID="RND-5_FAMILY-8248";Tend="1381";Tstart="892";shortTE="F";uid="f69cc7e8-8c2a-4398-9a68-b459a23b090d"
VSBQ01000066.1	RepeatMasker	DNA/hAT-Ac	442160	442309	451	-	.	ID="RND-6_FAMILY-2344";Tend="2041";Tstart="1892";shortTE="F";uid="ebb62128-6a7f-4088-a01d-674355b7be18"
VSBQ01000066.1	RepeatMasker	Retroposon?	447434	447770	1277	-	.	ID="RND-6_FAMILY-12621";TEgroup="ctg_66%7CRND-6_FAMILY-12621%7C1";Tend="1481";Tstart="974";shortTE="F";uid="d7413306-825b-42ac-b0c4-e1610fa3a741"
VSBQ01000066.1	RepeatMasker	DNA/Ginger	1135977	1136938	4952	-	.	ID="RND-6_FAMILY-7106";Tend="1741";Tstart="700";shortTE="F";uid="1405f3a0-ce2d-40ea-8d36-df570cc6556c"
VSBQ01000066.1	RepeatMasker	DNA/hAT-Tip100	810543	810768	1489	-	.	ID="RND-5_FAMILY-777";Tend="864";Tstart="655";shortTE="F";uid="0e3e4788-99e8-4eef-be66-5fc7fa6c9f4e"
VSBQ01000066.1	RepeatMasker	Unknown	936059	936503	1605	-	.	ID="RND-5_FAMILY-288";Tend="1309";Tstart="857";shortTE="F";uid="6df51f1f-ac81-4e6c-a3aa-d7c059a82b2a"
VSBQ01000066.1	RepeatMasker	Retroposon?	787821	787953	467	-	.	ID="RND-4_FAMILY-1269";TEgroup="ctg_66%7CRND-4_FAMILY-1269%7C1";Tend="1398";Tstart="1282";shortTE="F";uid="9d825e6d-e2ed-46b4-91e1-a1402a527700"
VSBQ01000066.1	RepeatMasker	Retroposon?	1139247	1139586	942	-	.	ID="RND-6_FAMILY-2019";Tend="1631";Tstart="1302";shortTE="F";uid="6bfd7360-92ca-4fe8-8abb-c684d2f46540"
VSBQ01000066.1	RepeatMasker	LINE/I-Jockey	928495	928633	547	-	.	ID="RND-5_FAMILY-3592";Tend="1621";Tstart="1487";shortTE="F";uid="a434599b-c309-4aea-8f93-9ce4b4e4d542"
VSBQ01000066.1	RepeatMasker	DNA/Ginger-1	430908	431310	2069	-	.	ID="RND-6_FAMILY-1155";Tend="1207";Tstart="805";shortTE="F";uid="3929088b-8e56-407e-adca-59e52fcd7cb8"
VSBQ01000066.1	RepeatMasker	DNA	140240	140468	503	-	.	ID="dna4-1_ap";Tend="350";Tstart="101";shortTE="F";uid="a208e545-c642-412a-aaf2-f7efb65ae110"
VSBQ01000066.1	RepeatMasker	RC/Helitron	699905	700215	2468	-	.	ID="RND-4_FAMILY-43";Tend="1291";Tstart="981";shortTE="F";uid="d25ed1b1-6392-4aa1-91e7-b0da7b139518"
VSBQ01000066.1	RepeatMasker	LTR/Gypsy	525747	525897	503	-	.	ID="RND-6_FAMILY-6665";Tend="283";Tstart="134";shortTE="F";uid="985e6f8d-2987-492f-b01f-c25902744690"
VSBQ01000066.1	RepeatMasker	Unknown	270432	270784	1762	-	.	ID="RND-4_FAMILY-3026";Tend="1344";Tstart="964";shortTE="F";uid="7d8b5c74-fd19-4e90-ac84-e59f4e6b5938"
VSBQ01000066.1	RepeatMasker	RC/Helitron	1124430	1124545	571	-	.	ID="RND-6_FAMILY-3117";Tend="1126";Tstart="1009";shortTE="F";uid="a8d34e87-c4ff-49af-8e6b-745868f44f69"
VSBQ01000066.1	RepeatMasker	Unknown	1023325	1023686	1402	-	.	ID="RND-1_FAMILY-13";Tend="1273";Tstart="924";shortTE="F";uid="3526af2e-37d5-4db4-80c8-4faaca8987db"
VSBQ01000066.1	RepeatMasker	DNA/hAT-Ac	945732	946897	8375	-	.	ID="RND-6_FAMILY-1522";Tend="2064";Tstart="799";shortTE="F";uid="c0f0269b-d3df-4e5c-a33c-a05b54eedf09"
VSBQ01000066.1	RepeatMasker	DNA/hAT-Tip100	412521	413062	2534	-	.	ID="RND-6_FAMILY-5893";Tend="1412";Tstart="926";shortTE="F";uid="27ba6e5c-3a46-49af-a9a5-887279ba5ae0"
VSBQ01000066.1	RepeatMasker	DNA/Kolobok-E	672613	672978	1506	-	.	ID="RND-6_FAMILY-5734";Tend="1371";Tstart="1011";shortTE="F";uid="6f850659-a2d9-4b18-abb0-21a553f49a96"
VSBQ01000066.1	RepeatMasker	DNA/Kolobok-E	981647	981828	592	-	.	ID="RND-4_FAMILY-171";Tend="1199";Tstart="1009";shortTE="F";uid="d8af349a-9578-4b68-9773-839aed025495"
VSBQ01000066.1	RepeatMasker	Unknown	740469	741032	1384	-	.	ID="RND-1_FAMILY-71";TEgroup="ctg_66%7CRND-1_FAMILY-71%7C1";Tend="1769";Tstart="969";shortTE="F";uid="3b906516-9aee-460f-9341-985c8d89d454"
VSBQ01000066.1	RepeatMasker	Retroposon?	380863	381456	1258	-	.	ID="SINE2-1_AP";Tend="1657";Tstart="256";shortTE="F";uid="6d37b7d6-2e5b-45bb-ba04-1c2d5bc1c6bf"
VSBQ01000066.1	RepeatMasker	LTR/Pao	882810	883290	530	-	.	ID="BEL-7_LH-I";Tend="4765";Tstart="4475";shortTE="F";uid="48ef41ab-1f29-4adb-8793-ed44f8aa03bd"
VSBQ01000066.1	RepeatMasker	Unknown	598103	598459	1914	-	.	ID="RND-4_FAMILY-3026";Tend="1347";Tstart="973";shortTE="F";uid="7db311e5-2c7c-4eb9-ac9c-08f246aebb5a"
```
