## Supplementary material for "Transposon accumulation at xenobiotic gene family loci: a comparative genomic analysis in aphids": Sup_File_S2: sitobionAvenae.filteredRepeats.gff (part 31 of 36)

```
VSBQ01000066.1	RepeatMasker	Retroposon?	1039873	1040313	2390	-	.	ID="RND-6_FAMILY-12621";Tend="1420";Tstart="980";shortTE="F";uid="e35fb574-e113-458c-9c9b-f36c482f0e1d"
VSBQ01000066.1	RepeatMasker	DNA	1081560	1082142	3216	-	.	ID="DNA4-3_AP";Tend="634";Tstart="3";shortTE="F";uid="3a2f383b-80ed-47b8-a777-0ceda06fb016"
VSBQ01000066.1	RepeatMasker	RC/Helitron	1001110	1001538	2204	-	.	ID="RND-6_FAMILY-1114";Tend="1120";Tstart="715";shortTE="F";uid="5b555788-9782-488c-9993-924e7ef3f848"
VSBQ01000066.1	RepeatMasker	DNA/Ginger	380666	380862	734	-	.	ID="RND-1_FAMILY-259";Tend="2042";Tstart="1851";shortTE="F";uid="db28e39a-9914-453c-b748-6f470401859e"
VSBQ01000066.1	RepeatMasker	Retroposon?	4765	5238	2384	-	.	ID="RND-6_FAMILY-12621";Tend="1424";Tstart="979";shortTE="F";uid="c8e299ef-4ca8-45a6-a6b2-e3e213795a8a"
VSBQ01000066.1	RepeatMasker	Unknown	909734	909918	776	-	.	ID="RND-6_FAMILY-17669";Tend="579";Tstart="395";shortTE="F";uid="b98ccc4c-af5c-4123-a430-cea2780f6c38"
VSBQ01000066.1	RepeatMasker	DNA/Ginger	849677	850154	610	-	.	ID="RND-1_FAMILY-259";TEgroup="ctg_66%7CRND-1_FAMILY-259%7C1";Tend="1832";Tstart="593";shortTE="F";uid="a5e43cc3-080e-4351-8115-10f451ed5e53"
VSBQ01000066.1	RepeatMasker	DNA/hAT-Ac	1078003	1078462	966	-	.	ID="RND-6_FAMILY-1076";Tend="819";Tstart="373";shortTE="F";uid="68c77787-199c-4b5d-a972-9b9a0135266a"
VSBQ01000066.1	RepeatMasker	Unknown	831016	831286	1644	-	.	ID="RND-1_FAMILY-256";Tend="1219";Tstart="942";shortTE="F";uid="b9b91a0d-e92e-452e-8785-db070caa7af8"
VSBQ01000066.1	RepeatMasker	DNA/Ginger	790376	790477	401	-	.	ID="RND-1_FAMILY-259";Tend="1968";Tstart="1860";shortTE="F";uid="64b8fb96-ab79-4ad4-a733-98dc07876ef2"
VSBQ01000066.1	RepeatMasker	DNA/hAT	21659	22092	1641	-	.	ID="RND-5_FAMILY-244";Tend="1047";Tstart="609";shortTE="F";uid="8edaa519-d9e2-4b45-94a6-27e91ff45d24"
VSBQ01000066.1	RepeatMasker	DNA/Kolobok-E	31894	32088	627	-	.	ID="RND-6_FAMILY-1419";Tend="395";Tstart="188";shortTE="F";uid="82638112-730a-46eb-87f2-fd8a0ad5e564"
VSBQ01000066.1	RepeatMasker	Unknown	501584	501771	450	-	.	ID="RND-6_FAMILY-11391";Tend="1040";Tstart="863";shortTE="F";uid="41ec918c-15dc-40c9-b54c-1bafa5d6989e"
VSBQ01000066.1	RepeatMasker	Unknown	1155649	1155950	1814	-	.	ID="RND-5_FAMILY-1623";Tend="555";Tstart="255";shortTE="F";uid="eb12dc81-881d-4603-aea4-888b7588ed94"
VSBQ01000066.1	RepeatMasker	Unknown	9709	10109	2183	-	.	ID="RND-6_FAMILY-5767";Tend="1176";Tstart="788";shortTE="F";uid="55330e95-ad8e-46fb-9675-815478936bf3"
VSBQ01000066.1	RepeatMasker	DNA	131713	131881	479	-	.	ID="RND-5_FAMILY-5605";TEgroup="ctg_66%7CRND-5_FAMILY-5605%7C1";Tend="1397";Tstart="926";shortTE="T";uid="d710fe9e-6969-4346-94b0-6dfcb0355b2c"
VSBQ01000066.1	RepeatMasker	Unknown	584258	584680	1606	-	.	ID="RND-4_FAMILY-266";Tend="1389";Tstart="973";shortTE="F";uid="1d89de37-dc3a-4963-b5b9-c9966a3dab7d"
VSBQ01000066.1	RepeatMasker	DNA/MULE-MuDR	505837	506276	652	-	.	ID="RND-5_FAMILY-301";TEgroup="ctg_66%7CRND-5_FAMILY-301%7C1";Tend="1587";Tstart="738";shortTE="F";uid="ad62c916-96a4-41e7-bdbd-70a529ecd392"
VSBQ01000066.1	RepeatMasker	DNA	275612	276298	918	-	.	ID="DNA4-2_AP";Tend="697";Tstart="6";shortTE="F";uid="48d3a68b-1cb0-4eb2-b76d-ea4abe90a6b7"
VSBQ01000066.1	RepeatMasker	DNA	805568	806585	1541	-	.	ID="RND-5_FAMILY-714";Tend="1417";Tstart="494";shortTE="F";uid="c9171559-4202-4376-825b-42a521b41b46"
VSBQ01000066.1	RepeatMasker	DNA	266129	266543	713	-	.	ID="DNAX-2_AP";Tend="467";Tstart="1";shortTE="F";uid="7476df94-c238-4c62-b3b8-02ed8e7a8663"
VSBQ01000066.1	RepeatMasker	Unknown	869343	869608	2322	-	.	ID="RND-1_FAMILY-6";Tend="1181";Tstart="916";shortTE="F";uid="f5c8bb46-9d19-42d1-b3a0-633cb175b1d9"
VSBQ01000066.1	RepeatMasker	Unknown	693951	694167	1379	-	.	ID="RND-6_FAMILY-2550";Tend="775";Tstart="545";shortTE="F";uid="851628cb-4b2d-4775-be92-22e32a9b6906"
VSBQ01000066.1	RepeatMasker	Unknown	413088	413626	2817	-	.	ID="RND-5_FAMILY-2133";TEgroup="ctg_66%7CRND-5_FAMILY-2133%7C1";Tend="1450";Tstart="894";shortTE="F";uid="6c56ecab-54b8-45de-9b34-ab8731ab491d"
VSBQ01000066.1	RepeatMasker	DNA/Ginger	458758	459112	1376	-	.	ID="RND-1_FAMILY-259";Tend="988";Tstart="594";shortTE="F";uid="975435b5-e7c1-4277-b835-e441c2f7c2b5"
VSBQ01000066.1	RepeatMasker	Retroposon?	940004	940132	425	-	.	ID="RND-6_FAMILY-7125";Tend="1392";Tstart="1272";shortTE="F";uid="d89142e3-b611-42f8-9144-9e76b88a9c97"
VSBQ01000066.1	RepeatMasker	DNA/hAT-hAT19	374642	375638	5675	-	.	ID="RND-1_FAMILY-291";Tend="1894";Tstart="934";shortTE="F";uid="5ef068f1-60e3-46ba-a068-233b3b9fd239"
VSBQ01000066.1	RepeatMasker	DNA	822408	823186	3527	-	.	ID="DNA4-1_AP";Tend="817";Tstart="1";shortTE="F";uid="ce068eb9-dcc3-476a-b42c-ba680a695df2"
VSBQ01000066.1	RepeatMasker	DNA	1041428	1041618	640	-	.	ID="ttaa2c_ap";Tend="383";Tstart="189";shortTE="F";uid="d72e5079-0b14-44ae-8353-d315266849df"
VSBQ01000066.1	RepeatMasker	Unknown	593796	594789	8185	-	.	ID="RND-1_FAMILY-324";Tend="1838";Tstart="831";shortTE="F";uid="4844fd3c-a451-442f-8696-5459587a497b"
VSBQ01000066.1	RepeatMasker	DNA/Ginger-1	651981	653614	762	-	.	ID="RND-6_FAMILY-1155";TEgroup="ctg_66%7CRND-6_FAMILY-1155%7C2";Tend="2275";Tstart="777";shortTE="F";uid="6822020b-0c6a-4764-8b9f-4338eb07d095"
VSBQ01000066.1	RepeatMasker	DNA/Kolobok-E	1016285	1016568	891	-	.	ID="koloboke-3_ap";Tend="2254";Tstart="1927";shortTE="F";uid="830749ee-4ea5-4836-aab8-090df7224a74"
VSBQ01000066.1	RepeatMasker	RC/Helitron	1033501	1033638	458	-	.	ID="RND-5_FAMILY-1400";Tend="1738";Tstart="1595";shortTE="F";uid="b06f194e-452d-4c89-b6a0-b7e5d92ce62f"
VSBQ01000066.1	RepeatMasker	Unknown	287682	287786	1141	-	.	ID="RND-1_FAMILY-13";Tend="1322";Tstart="1045";shortTE="F";uid="9c80b802-a6cf-4196-9039-d4a6580bb1ec"
VSBQ01000066.1	RepeatMasker	DNA/hAT-Tip100	359724	360033	758	-	.	ID="RND-4_FAMILY-1270";Tend="1247";Tstart="965";shortTE="F";uid="8d05ff03-e68e-40dd-a078-b1c8b3559c34"
VSBQ01000066.1	RepeatMasker	DNA/Kolobok-E	675828	675987	676	-	.	ID="RND-6_FAMILY-5734";Tend="935";Tstart="789";shortTE="F";uid="668b31b2-dddf-48dd-b1b6-9f4fcc429138"
VSBQ01000066.1	RepeatMasker	Retroposon?	767569	767769	470	-	.	ID="RND-6_FAMILY-6067";Tend="1478";Tstart="1287";shortTE="F";uid="19a6ae6a-488b-4df2-9b2b-d1e14bcb2335"
VSBQ01000066.1	RepeatMasker	Retroposon?	642684	642930	555	-	.	ID="RND-6_FAMILY-16210";Tend="1135";Tstart="921";shortTE="F";uid="d697c5a5-abea-4d1a-bbc2-19bfe7cd8eb7"
VSBQ01000066.1	RepeatMasker	Unknown	1109773	1109905	401	-	.	ID="RND-6_FAMILY-4030";Tend="1017";Tstart="887";shortTE="F";uid="378d3aeb-1300-4664-9508-06bf98752e91"
VSBQ01000066.1	RepeatMasker	Retroposon?	481061	481242	1101	-	.	ID="RND-6_FAMILY-1663";Tend="1328";Tstart="1148";shortTE="F";uid="7e4abed6-7a10-4aa6-93ca-559ba9d1136a"
VSBQ01000066.1	RepeatMasker	DNA/Ginger	649901	650527	734	-	.	ID="RND-6_FAMILY-7106";Tend="1281";Tstart="701";shortTE="F";uid="c27ec245-06ef-486c-bf9a-33561fe5bba5"
VSBQ01000066.1	RepeatMasker	DNA/hAT-Tip100	1003023	1003259	1652	-	.	ID="RND-6_FAMILY-14729";Tend="668";Tstart="438";shortTE="F";uid="71f96d78-e5c8-4501-8af6-b7ce9c41adf8"
VSBQ01000066.1	RepeatMasker	DNA/hAT-Tip100	133216	133909	1539	-	.	ID="HAT-N16_AP";TEgroup="ctg_66%7CHAT-N16_AP%7C1";Tend="615";Tstart="1";shortTE="F";uid="344fdd33-9f51-41ae-acf2-6c0071c7e1a5"
VSBQ01000066.1	RepeatMasker	Unknown	419938	420588	5228	-	.	ID="RND-5_FAMILY-2882";Tend="1571";Tstart="925";shortTE="F";uid="29d031b3-5a9c-4de9-a3a5-efad7ebe320d"
VSBQ01000066.1	RepeatMasker	Unknown	723208	723760	852	-	.	ID="RND-5_FAMILY-420";Tend="644";Tstart="121";shortTE="F";uid="cb45e727-8a2c-42b6-bdce-d7c857594099"
VSBQ01000066.1	RepeatMasker	Unknown	436882	436992	700	-	.	ID="RND-1_FAMILY-20";Tend="1081";Tstart="971";shortTE="F";uid="14feefc3-0350-4df3-8601-3d1b0463ef15"
VSBQ01000066.1	RepeatMasker	DNA/hAT-hAT19	408952	409458	2968	-	.	ID="DNA8-50_AP";Tend="552";Tstart="1";shortTE="F";uid="957889cc-d2ad-4b11-9a30-50874cc6a687"
VSBQ01000066.1	RepeatMasker	DNA/hAT?	551881	552193	1855	-	.	ID="RND-4_FAMILY-1335";Tend="2204";Tstart="1894";shortTE="F";uid="ee852cac-87d4-4aa6-8d85-424c6fa3a0c2"
VSBQ01000066.1	RepeatMasker	DNA/Kolobok-E	27342	27679	1532	-	.	ID="KOLOBOKE-3_AP";Tend="2173";Tstart="1854";shortTE="F";uid="d925647a-6c8c-4333-a575-98930b4a7723"
VSBQ01000066.1	RepeatMasker	DNA/Ginger-1	683919	684088	592	-	.	ID="RND-6_FAMILY-1155";Tend="981";Tstart="809";shortTE="F";uid="d7c71bcb-6f73-49b8-a084-6095c990c07c"
VSBQ01000066.1	RepeatMasker	DNA/Kolobok-E	389358	389796	921	-	.	ID="RND-6_FAMILY-11301";Tend="2243";Tstart="1725";shortTE="F";uid="bed72b60-0ed1-4a61-bfbb-32a1f748abcc"
VSBQ01000066.1	RepeatMasker	DNA/hAT	454225	454656	952	-	.	ID="RND-5_FAMILY-769";Tend="756";Tstart="323";shortTE="F";uid="e20bf6d4-12f3-4f05-b3b4-f3670e75dd3f"
VSBQ01000066.1	RepeatMasker	DNA	1118299	1118424	853	-	.	ID="RND-5_FAMILY-1844";Tend="1133";Tstart="1003";shortTE="F";uid="9edbdcd2-ba62-4ea7-aecf-aee26b3c600d"
VSBQ01000066.1	RepeatMasker	DNA/Ginger-1	833241	833394	458	-	.	ID="RND-6_FAMILY-9128";Tend="1156";Tstart="1004";shortTE="F";uid="9c33a5b5-0617-4920-8e44-e77e2d111aa2"
VSBQ01000066.1	RepeatMasker	DNA/MULE-NOF	716920	717154	411	-	.	ID="MUDR-2_SIN";Tend="3772";Tstart="3538";shortTE="F";uid="bb934a6e-36a9-4bdd-8880-965daccd5d0f"
VSBQ01000066.1	RepeatMasker	DNA	788182	788762	2789	-	.	ID="DNA8-31_AP";Tend="594";Tstart="1";shortTE="F";uid="ee5036fa-6561-419c-9fdd-e01c247d6913"
VSBQ01000066.1	RepeatMasker	RC/Helitron	481781	482635	4693	-	.	ID="RND-1_FAMILY-67";Tend="1755";Tstart="951";shortTE="F";uid="c14acb80-c337-4a3c-9a32-9f9432633706"
VSBQ01000066.1	RepeatMasker	DNA/hAT-Tip100	596562	597350	4779	-	.	ID="DNA8-18_AP";Tend="820";Tstart="1";shortTE="F";uid="5f482db5-b069-4a49-b034-c8b35009f76f"
VSBQ01000066.1	RepeatMasker	DNA/Ginger-1	903698	903937	1073	-	.	ID="RND-5_FAMILY-8248";Tend="1086";Tstart="849";shortTE="F";uid="12be575c-c0cb-470d-96d9-9b05f7a0df36"
VSBQ01000066.1	RepeatMasker	LTR/Gypsy	955746	956135	2882	-	.	ID="RND-6_FAMILY-4489";Tend="1347";Tstart="953";shortTE="F";uid="a32db06f-be12-485f-ab3c-cb6d013b125c"
VSBQ01000066.1	RepeatMasker	DNA	996697	996889	746	-	.	ID="RND-6_FAMILY-507";TEgroup="ctg_66%7CRND-6_FAMILY-507%7C1";Tend="1677";Tstart="566";shortTE="F";uid="1fe66a9c-027e-4d9a-877b-cc1008501392"
VSBQ01000066.1	RepeatMasker	DNA/Ginger	1100088	1100295	1163	-	.	ID="RND-1_FAMILY-259";Tend="1378";Tstart="1165";shortTE="F";uid="417199ef-e765-48e6-819e-6ac57bbae24a"
VSBQ01000066.1	RepeatMasker	DNA/Kolobok-E	812677	813098	1024	-	.	ID="RND-5_FAMILY-9815";Tend="1887";Tstart="1434";shortTE="F";uid="9d5d98a7-b2e5-4f29-b034-3dac718cf014"
VSBQ01000066.1	RepeatMasker	Unknown	389086	389280	602	-	.	ID="RND-5_FAMILY-2882";Tend="1187";Tstart="1011";shortTE="F";uid="0b255615-bd2c-4cce-8e7f-05a39ca2f0bf"
VSBQ01000066.1	RepeatMasker	DNA/Ginger-1	473905	474017	473	-	.	ID="RND-5_FAMILY-357";Tend="1314";Tstart="1215";shortTE="F";uid="a5ff0f2c-96ed-4b16-91b4-5cf8f91e646c"
VSBQ01000066.1	RepeatMasker	DNA/hAT?	1002863	1002992	622	-	.	ID="RND-1_FAMILY-36";Tend="1534";Tstart="1405";shortTE="F";uid="d0de4d02-35f8-4b46-b9eb-b0c6b9292d28"
VSBQ01000066.1	RepeatMasker	Unknown	1154610	1155332	2185	-	.	ID="RND-5_FAMILY-1623";Tend="1328";Tstart="628";shortTE="F";uid="e40c33a6-4c60-4a8f-9e72-7e7a49ea7801"
VSBQ01000066.1	RepeatMasker	RC/Helitron	473463	473620	782	-	.	ID="RND-5_FAMILY-2909";Tend="1880";Tstart="1696";shortTE="F";uid="42c0af37-9b3f-4493-8e2e-e852b4b75b45"
VSBQ01000066.1	RepeatMasker	DNA/Ginger	869681	870710	3637	-	.	ID="RND-6_FAMILY-7106";Tend="1813";Tstart="695";shortTE="F";uid="4feca36f-d509-45af-9d7a-dfbafc2b29e4"
VSBQ01000066.1	RepeatMasker	Unknown	200620	200774	653	-	.	ID="RND-6_FAMILY-9030";Tend="1256";Tstart="1116";shortTE="F";uid="760ece82-c4c0-472f-88f8-c5a35c1ca38d"
VSBQ01000066.1	RepeatMasker	Retroposon?	317576	317986	661	-	.	ID="RND-6_FAMILY-7125";Tend="535";Tstart="58";shortTE="F";uid="1729cbcc-cd2c-4710-ab2f-e0c9b4539e06"
VSBQ01000066.1	RepeatMasker	DNA/Ginger	1129551	1130960	9408	-	.	ID="RND-6_FAMILY-7106";Tend="2152";Tstart="700";shortTE="F";uid="03f5f8c8-f3bb-4983-9a71-f6f7afdd9156"
VSBQ01000066.1	RepeatMasker	DNA/Ginger	243161	243647	1451	-	.	ID="RND-6_FAMILY-7106";Tend="1221";Tstart="705";shortTE="F";uid="eef340a7-ab78-42fa-b4f2-2a5a36c928f2"
VSBQ01000066.1	RepeatMasker	RC/Helitron	126508	126675	566	-	.	ID="HELITRON-N1_BM";Tend="177";Tstart="5";shortTE="F";uid="380fa114-7a7f-419e-87ee-8060576d6e2d"
VSBQ01000066.1	RepeatMasker	DNA	380344	380459	406	-	.	ID="dna4-2_ap";Tend="259";Tstart="148";shortTE="F";uid="8030f638-f5fe-4e85-85c0-fde570171a0d"
VSBQ01000066.1	RepeatMasker	Unknown	733352	733584	1045	-	.	ID="RND-6_FAMILY-5141";Tend="1213";Tstart="990";shortTE="F";uid="ea2f3a51-ba66-4048-ae70-040a94536bb9"
VSBQ01000066.1	RepeatMasker	DNA/hAT-Tip100	1089004	1089503	917	-	.	ID="RND-6_FAMILY-57";Tend="1764";Tstart="1285";shortTE="F";uid="82feddd8-958b-4248-b435-9bad4398edd4"
VSBQ01000066.1	RepeatMasker	DNA/Ginger-1	122748	123223	2601	-	.	ID="RND-6_FAMILY-1155";Tend="1710";Tstart="1213";shortTE="F";uid="44cf1c7d-a258-4bb3-a299-d449139f988d"
VSBQ01000066.1	RepeatMasker	DNA/Kolobok-E	761717	761957	874	-	.	ID="KOLOBOKE-2_AP";Tend="1395";Tstart="1153";shortTE="F";uid="1538a2ea-9934-4d0f-9f47-b14c1dc1373f"
VSBQ01000066.1	RepeatMasker	Unknown	1099462	1099890	1147	-	.	ID="RND-4_FAMILY-773";Tend="1445";Tstart="916";shortTE="F";uid="f19db5a8-096d-4fa9-8475-824fcbe10d3b"
VSBQ01000066.1	RepeatMasker	DNA	1121091	1121660	3746	-	.	ID="TTAA16_AP";Tend="569";Tstart="1";shortTE="F";uid="f1ecf259-7e94-4c50-8775-ab1fa26c7cd4"
VSBQ01000066.1	RepeatMasker	DNA/hAT-hAT19	528192	528385	952	-	.	ID="DNA8-64B_AP";Tend="212";Tstart="1";shortTE="F";uid="4fa6df0c-4e4a-48de-b966-41e706c21194"
VSBQ01000066.1	RepeatMasker	Unknown	285592	285700	1149	-	.	ID="RND-1_FAMILY-13";Tend="1319";Tstart="1041";shortTE="F";uid="638061e3-545e-4f0f-af75-ba0e7825ff1f"
VSBQ01000066.1	RepeatMasker	DNA/Kolobok-E	1133266	1133766	1785	-	.	ID="KOLOBOKE-3_AP";Tend="2173";Tstart="1626";shortTE="F";uid="1c7fb379-1e23-4d40-8645-7492c3411cf0"
VSBQ01000066.1	RepeatMasker	DNA	900660	900848	831	-	.	ID="RND-6_FAMILY-15061";Tend="355";Tstart="172";shortTE="F";uid="0dd5b67e-978f-43df-8ddb-19907a5b9b64"
VSBQ01000066.1	RepeatMasker	DNA/hAT?	106517	106845	1316	-	.	ID="RND-6_FAMILY-11462";Tend="569";Tstart="266";shortTE="F";uid="9415eda5-4bdc-4749-9edd-6188d397aea7"
VSBQ01000066.1	RepeatMasker	Unknown	397606	397795	496	-	.	ID="RND-6_FAMILY-2457";Tend="1184";Tstart="988";shortTE="F";uid="185ff2e8-ba59-460d-9f7d-393896dd0767"
VSBQ01000066.1	RepeatMasker	DNA/MULE-MuDR	357222	357762	570	-	.	ID="DNA8-110_AP";TEgroup="ctg_66%7CDNA8-110_AP%7C1";Tend="689";Tstart="1";shortTE="F";uid="88d6008f-6964-4cee-bad3-10483591a3d0"
VSBQ01000066.1	RepeatMasker	Unknown	683576	683799	550	-	.	ID="RND-1_FAMILY-357";Tend="1405";Tstart="1164";shortTE="F";uid="a7d877ee-0849-4072-ad25-7c2afe277477"
VSBQ01000066.1	RepeatMasker	LTR/Gypsy	260887	261033	635	-	.	ID="GYPSY68-I_AG";Tend="2257";Tstart="2115";shortTE="F";uid="df12c565-f118-4643-971a-d954b13e1bf4"
VSBQ01000066.1	RepeatMasker	Unknown	363214	363776	853	-	.	ID="RND-5_FAMILY-9180";Tend="785";Tstart="186";shortTE="F";uid="e43c3346-ee34-40dc-be9a-8a93b0ce7c2a"
VSBQ01000066.1	RepeatMasker	Unknown	97063	97352	1991	-	.	ID="RND-1_FAMILY-14";Tend="1190";Tstart="901";shortTE="F";uid="c986861e-7b21-4510-bd77-d5676f706ff5"
VSBQ01000066.1	RepeatMasker	DNA	826236	826787	749	-	.	ID="DNA4-2_AP";Tend="760";Tstart="244";shortTE="F";uid="eb4967b9-1176-414a-887f-e297c374c690"
VSBQ01000066.1	RepeatMasker	Unknown	1047087	1047436	1871	-	.	ID="RND-1_FAMILY-6";Tend="1210";Tstart="906";shortTE="F";uid="6d23710e-9272-4aed-8060-e21d5ba5f17f"
VSBQ01000066.1	RepeatMasker	DNA/MULE-MuDR	369641	370072	1579	-	.	ID="RND-5_FAMILY-12583";Tend="1312";Tstart="629";shortTE="F";uid="5290e9f6-6053-46f9-82b7-459112f0dbd6"
VSBQ01000066.1	RepeatMasker	DNA	776420	776648	947	-	.	ID="DNA4-2_AP";Tend="754";Tstart="521";shortTE="F";uid="e075c3fa-d349-48a4-80e3-d5da177a8465"
VSBQ01000066.1	RepeatMasker	Retroposon?	1127473	1127917	2358	-	.	ID="SINE2-1_AP";Tend="457";Tstart="1";shortTE="F";uid="53bad066-0ca4-40a5-b66a-4de481757323"
VSBQ01000066.1	RepeatMasker	DNA/Kolobok-E	140609	140791	466	-	.	ID="RND-6_FAMILY-338";Tend="444";Tstart="305";shortTE="F";uid="00339c38-65f3-4bca-a7cd-80099819b576"
VSBQ01000066.1	RepeatMasker	Unknown	351377	351880	1274	-	.	ID="RND-6_FAMILY-2317";TEgroup="ctg_66%7CRND-6_FAMILY-2317%7C1";Tend="1637";Tstart="472";shortTE="F";uid="279f3f92-8904-4f83-8774-85a2d7a1020d"
VSBQ01000066.1	RepeatMasker	DNA	221589	221701	404	-	.	ID="RND-6_FAMILY-17942";Tend="1356";Tstart="1240";shortTE="F";uid="3de2fce0-7b58-41a4-b8d4-90168aeb97b3"
VSBQ01000066.1	RepeatMasker	DNA/Ginger	245033	247630	9315	-	.	ID="RND-6_FAMILY-7106";TEgroup="ctg_66%7CRND-6_FAMILY-7106%7C1";Tend="2140";Tstart="701";shortTE="F";uid="34ce8410-6484-4c44-bdf2-cdb3c9575ed2"
VSBQ01000066.1	RepeatMasker	LINE/L2	1107922	1108484	610	-	.	ID="RND-6_FAMILY-7244";Tend="928";Tstart="373";shortTE="F";uid="ced6fcac-e1f9-4ad9-8994-d14519c454dc"
VSBQ01000066.1	RepeatMasker	DNA	441822	442157	1559	-	.	ID="DNA8-31_AP";Tend="477";Tstart="2";shortTE="F";uid="cf367b5f-cbc1-492c-91b0-a2b656f87659"
VSBQ01000066.1	RepeatMasker	Retroposon?	926556	927036	1733	-	.	ID="RND-6_FAMILY-1257";Tend="983";Tstart="486";shortTE="F";uid="f45f32f5-7e99-40b5-b146-e4b3e4cc85a4"
VSBQ01000066.1	RepeatMasker	DNA/hAT-Ac	163487	163661	426	-	.	ID="RND-5_FAMILY-3126";Tend="1492";Tstart="1290";shortTE="F";uid="5c09c29a-3775-4994-a688-858881b2a02d"
VSBQ01000066.1	RepeatMasker	DNA/Kolobok-E	478072	478665	1312	-	.	ID="RND-1_FAMILY-195";Tend="2030";Tstart="1430";shortTE="F";uid="84e49913-2c77-492c-bf2a-165da661a0df"
VSBQ01000066.1	RepeatMasker	DNA/hAT-Ac	452292	452718	803	-	.	ID="RND-5_FAMILY-719";Tend="1897";Tstart="1470";shortTE="F";uid="8e13a94b-d5d4-4918-9b3a-79de58bfe458"
VSBQ01000066.1	RepeatMasker	DNA/hAT?	134628	134797	884	-	.	ID="rnd-6_family-707";Tend="612";Tstart="274";shortTE="F";uid="3d965bcc-cf89-49fa-90d4-96765dbb0fd1"
VSBQ01000066.1	RepeatMasker	DNA/Ginger-1	763783	765238	9747	-	.	ID="RND-6_FAMILY-1155";Tend="2276";Tstart="820";shortTE="F";uid="cdf3f039-cd35-458a-ba9e-12da3ced92a3"
VSBQ01000066.1	RepeatMasker	DNA	554901	555354	2601	-	.	ID="DNA4-3_AP";Tend="635";Tstart="127";shortTE="F";uid="f38dda57-6082-4d9a-92eb-98f7d74f22b3"
VSBQ01000066.1	RepeatMasker	DNA	39362	39491	698	-	.	ID="DNA3-4_AP";Tend="127";Tstart="1";shortTE="F";uid="17435043-bb1f-48a2-81f5-219bf863e83b"
VSBQ01000066.1	RepeatMasker	DNA/hAT-Charlie	388075	388188	576	-	.	ID="RND-6_FAMILY-16730";Tend="1060";Tstart="932";shortTE="F";uid="ac8a49b5-9f61-448a-8eba-ae46dba335f6"
VSBQ01000066.1	RepeatMasker	DNA	24101	24269	767	-	.	ID="RND-6_FAMILY-20786";Tend="1437";Tstart="1287";shortTE="F";uid="35deffc4-5ba4-4deb-9dae-2eb05385cfc2"
VSBQ01000066.1	RepeatMasker	DNA	916959	917435	2248	-	.	ID="RND-4_FAMILY-398";Tend="1458";Tstart="932";shortTE="F";uid="04ce1532-82e1-4e4e-873d-e9507890f632"
VSBQ01000066.1	RepeatMasker	DNA	643117	643387	1364	-	.	ID="TTAA3C_AP";Tend="263";Tstart="1";shortTE="F";uid="77e22bd5-f287-4614-a538-57a7e8c4c826"
VSBQ01000066.1	RepeatMasker	LINE/I-Jockey	1054794	1055474	571	-	.	ID="JOCKEY-7_RPR";Tend="2407";Tstart="1726";shortTE="F";uid="d5242750-6bdb-4215-a619-5613967a9978"
VSBQ01000066.1	RepeatMasker	DNA	531654	531779	930	-	.	ID="DNA3-1_AP";Tend="126";Tstart="1";shortTE="F";uid="8ec17597-e3f6-499d-a2c4-fafd2492b463"
VSBQ01000066.1	RepeatMasker	LTR/Gypsy	517804	518218	2030	-	.	ID="RND-6_FAMILY-19173";Tend="949";Tstart="518";shortTE="F";uid="ec77e22e-6e0b-4a5c-a913-f49c9b4e4fd6"
VSBQ01000066.1	RepeatMasker	DNA/Ginger-1	1068525	1068720	1217	-	.	ID="RND-6_FAMILY-9128";Tend="1834";Tstart="1627";shortTE="F";uid="c8be9fad-efe9-4a94-a771-267565232fb5"
VSBQ01000066.1	RepeatMasker	DNA/PiggyBac	1011994	1012113	541	-	.	ID="RND-6_FAMILY-4987";Tend="1530";Tstart="1404";shortTE="F";uid="e6e35e25-0faf-44a9-b525-f8ac971962ad"
VSBQ01000066.1	RepeatMasker	DNA/hAT-Tip100	422021	422199	740	-	.	ID="RND-5_FAMILY-2110";TEgroup="ctg_66%7CRND-5_FAMILY-2110%7C1";Tend="1753";Tstart="736";shortTE="F";uid="1afb257b-f80b-41ae-813b-f8b9f14d0c59"
VSBQ01000066.1	RepeatMasker	DNA/hAT-Charlie	732274	732593	1544	-	.	ID="DNA8-33_AP";Tend="327";Tstart="1";shortTE="F";uid="84fc5ac8-42f4-4dd6-9437-ffb9198f4a6c"
VSBQ01000066.1	RepeatMasker	DNA/hAT-Tip100	809000	810210	8642	-	.	ID="RND-5_FAMILY-777";Tend="2591";Tstart="1354";shortTE="F";uid="18c495b6-af53-4f2e-901c-e1088d2248e9"
VSBQ01000066.1	RepeatMasker	DNA/Ginger	982911	983077	477	-	.	ID="RND-6_FAMILY-7106";Tend="897";Tstart="700";shortTE="F";uid="61d0a045-c696-4673-97f1-97227325b28c"
VSBQ01000066.1	RepeatMasker	DNA/Ginger	702733	704258	6485	-	.	ID="RND-5_FAMILY-879";Tend="2142";Tstart="586";shortTE="F";uid="91b7bb78-e399-4b9f-8462-31f9fa4b88d3"
VSBQ01000066.1	RepeatMasker	Unknown	402131	402796	4998	-	.	ID="RND-1_FAMILY-74";Tend="1864";Tstart="1192";shortTE="F";uid="9c1d7634-4e98-4ba8-af41-843e202278c4"
VSBQ01000066.1	RepeatMasker	Unknown	725278	725554	1299	-	.	ID="RND-4_FAMILY-2427";Tend="1314";Tstart="1003";shortTE="F";uid="4a5ec6c4-1787-4198-a786-82f59bd9e69a"
VSBQ01000066.1	RepeatMasker	LINE/R1	669268	669446	437	-	.	ID="RND-1_FAMILY-176";Tend="1652";Tstart="1491";shortTE="F";uid="1693a8da-51e8-4d41-91ee-2fbd11c45a11"
VSBQ01000066.1	RepeatMasker	DNA/hAT-Ac	331481	332464	2908	-	.	ID="RND-6_FAMILY-1522";Tend="1973";Tstart="805";shortTE="F";uid="8de39fb8-6ec7-4e7d-9a1b-0b927f3f7108"
VSBQ01000066.1	RepeatMasker	Unknown	421817	422006	1165	-	.	ID="RND-4_FAMILY-1347";Tend="1154";Tstart="960";shortTE="F";uid="9b16ff54-0cc0-4344-aed5-e70c184666cc"
VSBQ01000066.1	RepeatMasker	DNA	299356	299805	2488	-	.	ID="DNA8-31_AP";Tend="525";Tstart="2";shortTE="F";uid="ea429007-df33-402e-99e5-61c0f2c91543"
VSBQ01000066.1	RepeatMasker	DNA/hAT-Charlie	619972	620291	2059	-	.	ID="DNA8-33_AP";Tend="328";Tstart="1";shortTE="F";uid="24583fc4-226e-45c4-b8ef-9c4da70c2ce7"
VSBQ01000066.1	RepeatMasker	DNA/hAT-Ac	219738	220198	783	-	.	ID="DNA8-54_AP";TEgroup="ctg_66%7CDNA8-54_AP%7C1";Tend="588";Tstart="1";shortTE="F";uid="55504c76-ed37-4a98-9bc8-f02b60c24eee"
VSBQ01000066.1	RepeatMasker	DNA/Sola-1	295722	295881	449	-	.	ID="RND-1_FAMILY-104";Tend="2124";Tstart="1951";shortTE="F";uid="5f478802-92fe-43f1-8dc6-03b1f5821c39"
VSBQ01000066.1	RepeatMasker	DNA/Kolobok-E	555293	555465	475	-	.	ID="RND-6_FAMILY-11301";Tend="1768";Tstart="1589";shortTE="F";uid="5fd46510-66a5-4ab7-83e3-91930b41de9d"
VSBQ01000066.1	RepeatMasker	DNA/hAT-Tip100	570279	570435	1129	-	.	ID="DNA8-102_AP";Tend="155";Tstart="1";shortTE="F";uid="9f356153-2b1c-4bee-9c44-6ee464fee8e1"
VSBQ01000066.1	RepeatMasker	DNA/hAT-Tip100	444267	444529	1005	-	.	ID="RND-6_FAMILY-1645";Tend="709";Tstart="482";shortTE="F";uid="6880ee03-c30d-4f60-bd7b-8ac14be41184"
VSBQ01000066.1	RepeatMasker	DNA/hAT-Charlie	895239	895358	483	-	.	ID="RND-6_FAMILY-24321";Tend="1285";Tstart="1163";shortTE="F";uid="fa6259b4-ade2-4c06-bcf5-60e2951a7b0d"
VSBQ01000066.1	RepeatMasker	Retroposon?	744635	746079	2126	-	.	ID="SINE2-1_AP";Tend="1763";Tstart="114";shortTE="F";uid="7a3f297a-c620-4714-a8ad-5856e731edca"
VSBQ01000066.1	RepeatMasker	DNA/hAT-Charlie	127626	127792	735	-	.	ID="HAT-N19_AP";Tend="168";Tstart="1";shortTE="F";uid="9ffdda4a-9dd1-42d8-ae38-ca9e967f8284"
VSBQ01000066.1	RepeatMasker	DNA	789841	789968	530	-	.	ID="ttaa3b_ap";Tend="246";Tstart="123";shortTE="F";uid="4b37af3d-7648-4059-9af8-c3c9a9f1f11e"
VSBQ01000066.1	RepeatMasker	Unknown	356169	356694	2420	-	.	ID="RND-6_FAMILY-2550";Tend="1317";Tstart="840";shortTE="F";uid="9fb8cf73-0a90-48c0-afc7-805943359a12"
VSBQ01000066.1	RepeatMasker	DNA/hAT-Tip100	496691	496902	1697	-	.	ID="DNA8-62_AP";Tend="215";Tstart="1";shortTE="F";uid="40c0a1ed-e872-4049-a234-f4b0c4d59855"
VSBQ01000066.1	RepeatMasker	DNA/Ginger-1	552577	552859	1654	-	.	ID="RND-5_FAMILY-357";Tend="1262";Tstart="976";shortTE="F";uid="604b0784-1e8a-4912-9cad-21feb4e0706c"
VSBQ01000066.1	RepeatMasker	DNA	620296	620409	855	-	.	ID="DNA8-22_AP";Tend="115";Tstart="1";shortTE="F";uid="849e6669-8160-4ffe-9dfe-3f28733ffff3"
VSBQ01000066.1	RepeatMasker	Unknown	790009	790363	2007	-	.	ID="RND-4_FAMILY-2427";Tend="1299";Tstart="931";shortTE="F";uid="b96e239d-13f2-429c-a8f2-bfc3bfbe484f"
VSBQ01000066.1	RepeatMasker	Unknown	494852	495072	1339	-	.	ID="RND-5_FAMILY-18707";Tend="1153";Tstart="940";shortTE="F";uid="8d4c1ae9-5364-413b-9bed-b18d45d684dc"
VSBQ01000066.1	RepeatMasker	DNA/hAT-hAT19	38365	38542	412	-	.	ID="DNA8-109_AP";Tend="192";Tstart="2";shortTE="F";uid="1aab5abc-973d-4454-a79e-45b052c19958"
VSBQ01000066.1	RepeatMasker	DNA/Ginger	506333	506808	1766	-	.	ID="rnd-1_family-259";Tend="1240";Tstart="581";shortTE="F";uid="4c58a923-76fe-4379-9923-5a74c830d2b9"
VSBQ01000066.1	RepeatMasker	DNA/Kolobok-E	993114	993259	569	-	.	ID="RND-6_FAMILY-30263";Tend="267";Tstart="107";shortTE="F";uid="118d52f0-5b75-410b-8e85-9004ac6e444d"
VSBQ01000066.1	RepeatMasker	DNA	343953	344144	532	-	.	ID="dna4-2_ap";Tend="214";Tstart="2";shortTE="F";uid="264d107f-9cbc-4151-99b6-88a124ca3669"
VSBQ01000066.1	RepeatMasker	LINE/RTE-BovB	825054	825327	569	-	.	ID="RND-5_FAMILY-741";Tend="287";Tstart="16";shortTE="F";uid="5b953cc3-c30f-4202-9c4a-2c3fb6c1fb76"
VSBQ01000066.1	RepeatMasker	DNA/hAT	1031855	1031960	524	-	.	ID="RND-6_FAMILY-13645";Tend="1348";Tstart="1215";shortTE="F";uid="1f15c82d-9433-4b0a-86f4-fc617a6b8972"
VSBQ01000066.1	RepeatMasker	DNA/Kolobok-E	698355	698564	909	-	.	ID="RND-4_FAMILY-854";Tend="1107";Tstart="885";shortTE="F";uid="e815ee29-04fb-45b5-8ce5-4b31a7951bd9"
VSBQ01000066.1	RepeatMasker	Unknown	1076396	1076604	447	-	.	ID="RND-6_FAMILY-764";Tend="1253";Tstart="1045";shortTE="F";uid="9886d28b-a07d-42a9-ab0d-ea826d8484a9"
VSBQ01000066.1	RepeatMasker	RC/Helitron	1149982	1150385	530	-	.	ID="HELITRON-7_DRH";Tend="2216";Tstart="1702";shortTE="F";uid="9c7b04db-bb71-4973-8218-cc401bfad23f"
VSBQ01000066.1	RepeatMasker	DNA/hAT-Tip100	929010	929305	991	-	.	ID="rnd-5_family-2576";Tend="1372";Tstart="1115";shortTE="F";uid="322b6871-c723-4a0f-9aad-ce76bdf2e4d5"
VSBQ01000066.1	RepeatMasker	Retroposon?	12921	13360	3170	-	.	ID="RND-6_FAMILY-12621";Tend="1400";Tstart="963";shortTE="F";uid="586657a6-ad87-43c8-bdc1-e7b2ba7df925"
VSBQ01000066.1	RepeatMasker	DNA	446389	446517	663	-	.	ID="TTAA2D_AP";Tend="163";Tstart="39";shortTE="F";uid="8081a1ec-4958-453d-8430-3d33c8082afa"
VSBQ01000660.1	RepeatMasker	Unknown	59765	60073	535	+	.	ID="RND-4_FAMILY-802";TEgroup="ctg_660%7CRND-4_FAMILY-802%7C2";Tend="1262";Tstart="655";shortTE="F";uid="085ad19a-b434-4312-b74c-8a6371dfe3b0"
VSBQ01000660.1	RepeatMasker	Unknown	28277	28920	1774	+	.	ID="RND-5_FAMILY-3783";TEgroup="ctg_660%7CRND-5_FAMILY-3783%7C1";Tend="1064";Tstart="701";shortTE="F";uid="b27eca80-6aec-436f-9156-5a45666c64d8"
VSBQ01000660.1	RepeatMasker	Unknown	45854	46275	1031	+	.	ID="RND-6_FAMILY-1261";Tend="790";Tstart="339";shortTE="F";uid="f811a889-9bc1-4bec-8c00-9d19719bdff9"
VSBQ01000660.1	RepeatMasker	DNA/hAT	13000	13437	2662	+	.	ID="DNA8-53B_AP";Tend="410";Tstart="1";shortTE="F";uid="3674b1bc-b367-4330-a1fc-14e0098348f1"
VSBQ01000660.1	RepeatMasker	DNA/P	2416	2785	612	+	.	ID="RND-6_FAMILY-6405";Tend="1976";Tstart="1625";shortTE="F";uid="c7db96e3-5b1b-41ae-b760-a62fbffaa89a"
VSBQ01000660.1	RepeatMasker	LINE/RTE-BovB	10421	10686	458	+	.	ID="RND-6_FAMILY-9205";Tend="1603";Tstart="1355";shortTE="F";uid="2ca1c853-faec-46eb-a004-6edb35c1adb9"
VSBQ01000660.1	RepeatMasker	DNA/hAT	38787	38904	401	+	.	ID="RND-6_FAMILY-30913";Tend="1006";Tstart="892";shortTE="F";uid="c64f9316-e7ae-4485-b698-8f8be263f6be"
VSBQ01000660.1	RepeatMasker	DNA/hAT-Tip100	8180	8806	498	+	.	ID="HAT-1_LMI";Tend="3843";Tstart="3236";shortTE="F";uid="4dc21787-73a0-4fdd-b944-8b828f492252"
VSBQ01000660.1	RepeatMasker	RC/Helitron	4383	4695	1526	+	.	ID="RND-6_FAMILY-2752";Tend="1176";Tstart="855";shortTE="F";uid="a51982cb-10ad-4fef-ac23-419a4e9d49fa"
VSBQ01000660.1	RepeatMasker	LINE/I-Jockey	18279	22192	18729	+	.	ID="RND-6_FAMILY-11377";Tend="4390";Tstart="1";shortTE="F";uid="07103301-7ccd-4423-8373-94b3a6beda7d"
VSBQ01000660.1	RepeatMasker	Unknown	43400	44188	3096	+	.	ID="RND-5_FAMILY-1623";Tend="1345";Tstart="593";shortTE="F";uid="667e545a-9c2b-480b-8a64-d90df618c028"
VSBQ01000660.1	RepeatMasker	DNA/P	821	2215	7474	+	.	ID="RND-6_FAMILY-6405";Tend="1414";Tstart="64";shortTE="F";uid="d95c5f68-0510-46e8-8634-cfa32f6033dc"
VSBQ01000660.1	RepeatMasker	Unknown	41741	43226	9728	+	.	ID="RND-6_FAMILY-4684";Tend="1538";Tstart="171";shortTE="F";uid="fe989f03-2c39-4394-813f-a5a44f68cc94"
VSBQ01000660.1	RepeatMasker	Unknown	54352	54888	535	+	.	ID="RND-6_FAMILY-9201";Tend="1623";Tstart="1110";shortTE="F";uid="be8b393f-9cb6-4f51-8d85-6c944c4be510"
VSBQ01000660.1	RepeatMasker	DNA/Kolobok-E	40834	41048	495	+	.	ID="RND-1_FAMILY-91";Tend="1126";Tstart="899";shortTE="F";uid="bbcbddb1-95ba-4266-97fa-f91d6c4ceecb"
VSBQ01000660.1	RepeatMasker	Unknown	16288	16476	1284	+	.	ID="RND-5_FAMILY-18707";Tend="1146";Tstart="958";shortTE="F";uid="206abdf1-5e27-4927-abfe-0f385d019289"
VSBQ01000660.1	RepeatMasker	RC/Helitron	44581	44687	674	+	.	ID="RND-6_FAMILY-5058";Tend="1102";Tstart="996";shortTE="F";uid="251ea5de-7a05-4d38-82ab-0f06f1a8b530"
VSBQ01000660.1	RepeatMasker	Unknown	68144	68332	1284	+	.	ID="RND-5_FAMILY-18707";Tend="1146";Tstart="958";shortTE="F";uid="21b14bd7-882b-4a95-bb7a-d84feb9b0d8d"
VSBQ01000660.1	RepeatMasker	DNA/Ginger	44792	44955	763	+	.	ID="RND-1_FAMILY-259";Tend="767";Tstart="596";shortTE="F";uid="681cc499-6079-4351-ad5d-1cb86bc30a34"
VSBQ01000660.1	RepeatMasker	DNA/hAT?	45188	45294	536	+	.	ID="RND-4_FAMILY-532";Tend="1911";Tstart="1805";shortTE="F";uid="8f2d51c2-0b25-4d8c-9028-d30182355830"
VSBQ01000660.1	RepeatMasker	Unknown	11456	11998	4529	+	.	ID="RND-5_FAMILY-420";Tend="576";Tstart="33";shortTE="F";uid="a5260039-521a-4bd8-9fa2-bbf59cba6d57"
VSBQ01000660.1	RepeatMasker	Unknown	12001	12597	1134	+	.	ID="RND-4_FAMILY-802";Tend="1261";Tstart="677";shortTE="F";uid="410d6a7e-3ff2-499b-b394-fb96df738061"
VSBQ01000660.1	RepeatMasker	LINE/RTE-BovB	15017	15309	411	+	.	ID="RND-6_FAMILY-9205";Tend="1731";Tstart="1446";shortTE="F";uid="281af26f-884c-43e4-9a4f-7d4ca519e256"
VSBQ01000660.1	RepeatMasker	LINE/RTE-BovB	65515	65878	419	+	.	ID="RND-6_FAMILY-9205";Tend="1024";Tstart="677";shortTE="F";uid="92bcbd3a-c321-4776-b688-b0a78627b9bd"
VSBQ01000660.1	RepeatMasker	DNA/hAT-hAT19	57162	58217	8860	+	.	ID="RND-5_FAMILY-2390";TEgroup="ctg_660%7CRND-5_FAMILY-2390%7C1";Tend="2169";Tstart="82";shortTE="F";uid="58947a88-143c-4e61-a4c4-96d998737771"
VSBQ01000660.1	RepeatMasker	LINE/RTE-BovB	66483	66758	508	+	.	ID="RND-6_FAMILY-9205";Tend="1724";Tstart="1453";shortTE="F";uid="c99f0b01-fb62-4206-b38e-4c8abc629ed1"
VSBQ01000660.1	RepeatMasker	Unknown	4	284	1595	+	.	ID="RND-1_FAMILY-70";Tend="635";Tstart="365";shortTE="F";uid="e483c6a8-5086-4d5b-9551-7e196dab4af8"
VSBQ01000660.1	RepeatMasker	LINE/RTE-BovB	61871	62095	454	+	.	ID="RND-6_FAMILY-9205";Tend="1684";Tstart="1455";shortTE="F";uid="261d9bcc-12dc-4040-959d-0391477d2d0d"
VSBQ01000660.1	RepeatMasker	DNA	44970	45139	810	+	.	ID="RND-5_FAMILY-6535";Tend="1474";Tstart="1319";shortTE="F";uid="8140569c-d510-498d-b93d-20d8941f9f7c"
VSBQ01000660.1	RepeatMasker	Unknown	32909	33327	1648	+	.	ID="RND-5_FAMILY-1423";Tend="1154";Tstart="641";shortTE="F";uid="317c6f6e-c3b0-4907-836c-4c1631b11420"
VSBQ01000660.1	RepeatMasker	LINE/RTE-BovB	14061	14426	459	+	.	ID="RND-6_FAMILY-9205";Tend="1024";Tstart="671";shortTE="F";uid="fe7d3476-1b30-4218-9c0e-945948c7afc5"
VSBQ01000660.1	RepeatMasker	DNA/hAT	37850	37967	401	+	.	ID="RND-6_FAMILY-30913";Tend="1006";Tstart="892";shortTE="F";uid="ae4c8ffd-fe18-4d44-bcf0-c877dab1d82f"
VSBQ01000660.1	RepeatMasker	Unknown	40297	40536	1269	+	.	ID="RND-5_FAMILY-1623";Tend="506";Tstart="259";shortTE="F";uid="8f33c06b-d210-4281-89b8-cdf67c7ca05d"
VSBQ01000660.1	RepeatMasker	DNA/Kolobok-E	41204	41377	656	+	.	ID="RND-6_FAMILY-1423";Tend="1739";Tstart="1567";shortTE="F";uid="c47645bc-aad8-4941-81a3-4b58cb109ca7"
VSBQ01000660.1	RepeatMasker	Unknown	52109	52591	4226	-	.	ID="RND-1_FAMILY-326";Tend="1610";Tstart="1127";shortTE="F";uid="1385a3f9-8932-471d-9a9b-ff957bb433fb"
VSBQ01000660.1	RepeatMasker	Unknown	49931	50287	2674	-	.	ID="RND-1_FAMILY-82";Tend="1333";Tstart="982";shortTE="F";uid="ff2a7d30-f4bc-4600-868b-17ab55bd7254"
VSBQ01000660.1	RepeatMasker	DNA/hAT?	34454	34709	537	-	.	ID="DNA8-60_AP";Tend="341";Tstart="102";shortTE="F";uid="d6410b63-1275-4f03-a45b-f73cce3d054d"
VSBQ01000660.1	RepeatMasker	DNA/MULE-MuDR	40538	40807	1911	-	.	ID="RND-5_FAMILY-3775";Tend="1840";Tstart="1575";shortTE="F";uid="1d53c710-b11c-4a6c-ac5d-70fd5eb0bfc3"
VSBQ01000660.1	RepeatMasker	Unknown	64071	64597	1988	-	.	ID="RND-4_FAMILY-802";Tend="1215";Tstart="685";shortTE="F";uid="927cd2ac-bbd7-4fe0-99f9-86ab7a543f62"
VSBQ01000660.1	RepeatMasker	Unknown	32522	32710	557	-	.	ID="RND-1_FAMILY-15";Tend="1242";Tstart="1052";shortTE="F";uid="09d210b6-0e86-4934-a3e1-1ee9f22fcd91"
VSBQ01000660.1	RepeatMasker	DNA	58216	58324	658	-	.	ID="DNA8-25_AP";Tend="312";Tstart="207";shortTE="F";uid="69568268-b08c-4ee9-9081-375efe8e812f"
VSBQ01000660.1	RepeatMasker	DNA/MULE-MuDR	41363	42390	3971	-	.	ID="RND-5_FAMILY-3775";Tend="1458";Tstart="446";shortTE="F";uid="922621cc-6d9f-4e91-9bb5-0d651eae35cf"
VSBQ01000660.1	RepeatMasker	DNA/TcMar-Mariner	4912	5209	474	-	.	ID="MARINER-35_AEC";Tend="1285";Tstart="990";shortTE="F";uid="0d5cc512-8878-4a22-8b70-252e38f9e21d"
VSBQ01000660.1	RepeatMasker	Unknown	3179	3309	482	-	.	ID="RND-5_FAMILY-7767";Tend="1368";Tstart="1215";shortTE="F";uid="c9260289-5fa6-4f7f-b6df-e05721b22e20"
VSBQ01000660.1	RepeatMasker	DNA/Kolobok-E	3286	3708	2122	-	.	ID="RND-5_FAMILY-1796";Tend="1290";Tstart="892";shortTE="F";uid="e8dce2a0-87e4-4915-b94d-13f750b046a6"
VSBQ01000660.1	RepeatMasker	Unknown	7644	7901	794	-	.	ID="RND-4_FAMILY-802";TEgroup="ctg_660%7CRND-4_FAMILY-802%7C1";Tend="1217";Tstart="662";shortTE="F";uid="b9bf47b6-b167-4dc0-9c77-648419d8ea0c"
VSBQ01000660.1	RepeatMasker	DNA	54469	55039	1766	-	.	ID="RND-6_FAMILY-25006";Tend="1555";Tstart="1005";shortTE="F";uid="c5fc60ef-d2c5-4cc0-8577-0897cdab883f"
VSBQ01000660.1	RepeatMasker	DNA	3854	4195	998	-	.	ID="RND-6_FAMILY-25006";Tend="1483";Tstart="1163";shortTE="F";uid="cb333ee3-90e4-4941-9fff-7647f5fdd456"
VSBQ01000660.1	RepeatMasker	Unknown	26530	26640	494	-	.	ID="RND-5_FAMILY-1918";Tend="1709";Tstart="1595";shortTE="F";uid="510c17ef-37ad-465f-9b5b-bc670adc2807"
VSBQ01000660.1	RepeatMasker	DNA/hAT	40877	41344	1980	-	.	ID="RND-5_FAMILY-244";Tend="1045";Tstart="607";shortTE="F";uid="6e21a72c-6397-4735-9c6e-20999f080706"
VSBQ01000660.1	RepeatMasker	DNA	58524	58719	1490	-	.	ID="DNA8-25_AP";Tend="198";Tstart="1";shortTE="F";uid="0e35922a-cd40-47ed-93fc-cef56a893b72"
VSBQ01000660.1	RepeatMasker	DNA/MULE-MuDR	56337	57027	584	-	.	ID="RND-5_FAMILY-301";TEgroup="ctg_660%7CRND-5_FAMILY-301%7C1";Tend="1588";Tstart="742";shortTE="F";uid="995f5563-f258-4943-8f4f-8e7cb293cc2a"
VSBQ01000660.1	RepeatMasker	Unknown	11257	11453	952	-	.	ID="RND-4_FAMILY-802";Tend="1215";Tstart="1033";shortTE="F";uid="abe6e111-2efe-4bb7-96c7-4529ef581cb8"
VSBQ01000660.1	RepeatMasker	DNA/TcMar-m44	25001	25179	885	-	.	ID="MARINER-2_AP";Tend="2264";Tstart="2099";shortTE="F";uid="70d05c03-decf-4466-b147-3ee10afc8e1e"
VSBQ01000660.1	RepeatMasker	DNA/Ginger	47375	48232	5030	-	.	ID="RND-6_FAMILY-7106";Tend="1575";Tstart="684";shortTE="F";uid="f38a728b-6c84-4a98-9a40-bcedf1b0e917"
VSBQ01000660.1	RepeatMasker	DNA/TcMar-m44	24425	24603	871	-	.	ID="MARINER-2_AP";Tend="2264";Tstart="2099";shortTE="F";uid="9687344a-e183-4ebb-98d3-89e76e41dae2"
VSBQ01000660.1	RepeatMasker	DNA/hAT	49575	49752	692	-	.	ID="DNA8-101_AP";Tend="175";Tstart="1";shortTE="F";uid="22dfc933-bf7c-4392-807c-b61fdb680c40"
VSBQ01000660.1	RepeatMasker	DNA/Sola-1	51445	51579	623	-	.	ID="DNA4-8_AP";Tend="133";Tstart="1";shortTE="F";uid="b37a327c-2d39-49f3-a9fd-936539defe0e"
VSBQ01006601.1	RepeatMasker	DNA/Kolobok-E	454	710	533	+	.	ID="RND-6_FAMILY-16369";Tend="1521";Tstart="1292";shortTE="F";uid="e6eea085-d824-4776-bcbd-cca54ad87985"
VSBQ01006601.1	RepeatMasker	Unknown	1	423	2826	+	.	ID="RND-6_FAMILY-4625";Tend="964";Tstart="602";shortTE="F";uid="efbfd689-c95b-4737-8339-39e420ab7732"
VSBQ01006601.1	RepeatMasker	Retroposon?	452	652	596	-	.	ID="RND-6_FAMILY-12621";Tend="1177";Tstart="991";shortTE="F";uid="afb41e15-da81-4cbd-990e-7828df2bcdc6"
VSBQ01006601.1	RepeatMasker	DNA/hAT	650	763	562	-	.	ID="DNA8-52_AP";Tend="124";Tstart="1";shortTE="F";uid="6de5795c-237d-49ec-af70-00cf68b4361d"
VSBQ01006602.1	RepeatMasker	Unknown	1	1166	10150	-	.	ID="RND-1_FAMILY-22";Tend="1226";Tstart="59";shortTE="F";uid="8efc1aaf-80e9-4e72-856a-4b18d02396a9"
VSBQ01006604.1	RepeatMasker	DNA/hAT-Tip100	172	978	5675	+	.	ID="RND-5_FAMILY-3263";Tend="1257";Tstart="431";shortTE="F";uid="a0f2cd75-9a9b-468f-aa2f-b2af84855c93"
VSBQ01006604.1	RepeatMasker	DNA/Kolobok-E	958	1166	1576	+	.	ID="RND-5_FAMILY-9815";Tend="1651";Tstart="1435";shortTE="F";uid="d0044aa5-521a-404b-920a-10ed8cf172f9"
VSBQ01006605.1	RepeatMasker	LINE/L2	991	1165	473	+	.	ID="RND-6_FAMILY-16848";Tend="1830";Tstart="1659";shortTE="F";uid="c5c4108d-8903-4c76-9036-7e0435d9bf0a"
VSBQ01006605.1	RepeatMasker	DNA/P	1	990	6602	-	.	ID="RND-6_FAMILY-4000";Tend="920";Tstart="1";shortTE="F";uid="0b031087-4809-47e7-9a43-2911d4e39dc7"
VSBQ01006606.1	RepeatMasker	DNA/Ginger-1	3	758	5752	+	.	ID="RND-6_FAMILY-362";Tend="798";Tstart="60";shortTE="F";uid="ebaedf42-d44a-48cc-acab-0039f41537c9"
VSBQ01006606.1	RepeatMasker	RC/Helitron	772	1165	2980	-	.	ID="RND-1_FAMILY-115";Tend="1848";Tstart="1440";shortTE="F";uid="27d72724-742b-4bac-b918-0ce6b81a1b64"
VSBQ01006607.1	RepeatMasker	Unknown	1	1157	8278	-	.	ID="RND-5_FAMILY-10171";Tend="1141";Tstart="1";shortTE="F";uid="21492783-c058-4138-a239-63d904b08bdc"
VSBQ01006608.1	RepeatMasker	LTR/Gypsy	1	1165	10306	+	.	ID="RND-5_FAMILY-8355";Tend="1608";Tstart="443";shortTE="F";uid="fc40f660-db18-42c7-80dd-957cab82ab6a"
VSBQ01000661.1	RepeatMasker	DNA/hAT-hAT19	34821	35132	1357	+	.	ID="HAT-N9_AP";Tend="324";Tstart="1";shortTE="F";uid="8d08d604-61ce-44a9-b27f-ccc6f687751c"
VSBQ01000661.1	RepeatMasker	DNA/TcMar-m44	2546	2712	589	+	.	ID="dnax-7_ap";Tend="279";Tstart="54";shortTE="F";uid="a5f9bbca-f7f2-4254-b830-6d5809a31004"
VSBQ01000661.1	RepeatMasker	DNA	38473	38996	2631	+	.	ID="RND-4_FAMILY-398";Tend="1487";Tstart="937";shortTE="F";uid="7e6eafed-0d1f-4e05-a356-6ef1a32164ae"
VSBQ01000661.1	RepeatMasker	DNA/Kolobok-E	1622	2371	1444	+	.	ID="KOLOBOKE-3_AP";Tend="6043";Tstart="5313";shortTE="F";uid="de871090-c7ae-4294-a5ce-8a07eba94fa3"
VSBQ01000661.1	RepeatMasker	Unknown	29425	29942	1498	+	.	ID="RND-6_FAMILY-48360";Tend="1315";Tstart="786";shortTE="F";uid="a14bd556-07ea-428f-b177-5a3d9b7e0be0"
VSBQ01000661.1	RepeatMasker	Unknown	48637	49519	7117	+	.	ID="RND-1_FAMILY-139";Tend="1437";Tstart="579";shortTE="F";uid="fcdf88b7-e234-4b23-84d4-8387f5b2c63a"
VSBQ01000661.1	RepeatMasker	DNA/PIF-Harbinger	15710	16227	555	+	.	ID="HARB-1_AP";Tend="521";Tstart="1";shortTE="F";uid="22d83408-6236-459e-ab49-015fd9579aba"
VSBQ01000661.1	RepeatMasker	DNA/Kolobok-E	66463	69439	15180	+	.	ID="koloboke-3_ap";Tend="4660";Tstart="754";shortTE="F";uid="bb0c39a2-d8cd-48c3-a874-463988e335f7"
VSBQ01000661.1	RepeatMasker	DNA	64283	64456	689	+	.	ID="RND-6_FAMILY-11496";Tend="1009";Tstart="858";shortTE="F";uid="c4e6a3c1-d8a4-4a65-9d5a-87a9f989face"
VSBQ01000661.1	RepeatMasker	DNA/hAT-Tip100	13703	13951	783	+	.	ID="hat-3_ap";Tend="2471";Tstart="2320";shortTE="F";uid="ab3f2981-652c-40ce-af0b-c50067345f00"
VSBQ01000661.1	RepeatMasker	RC/Helitron	63707	64314	4923	+	.	ID="RND-6_FAMILY-197";Tend="1022";Tstart="414";shortTE="F";uid="8c1f9975-cb22-425e-b310-9d1cce4aa6c3"
VSBQ01000661.1	RepeatMasker	Unknown	10335	10542	514	+	.	ID="RND-6_FAMILY-9660";Tend="1040";Tstart="831";shortTE="F";uid="b5fbfeee-5919-4f32-8ae1-26b891626ca6"
VSBQ01000661.1	RepeatMasker	DNA/hAT-Ac	23605	23966	2178	+	.	ID="RND-6_FAMILY-1076";Tend="1381";Tstart="1000";shortTE="F";uid="0979e51c-9c72-4063-877d-d379a83ad776"
VSBQ01000661.1	RepeatMasker	Unknown	1	206	1061	+	.	ID="RND-1_FAMILY-275";Tend="1642";Tstart="1451";shortTE="F";uid="3cf6ee16-cffd-4e39-8409-513b1eaf23d9"
VSBQ01000661.1	RepeatMasker	DNA/Kolobok-E	1076	1617	744	+	.	ID="koloboke-3_ap";Tend="5516";Tstart="4461";shortTE="F";uid="edd4fc43-f90e-4bea-aa77-c1e66363af31"
VSBQ01000661.1	RepeatMasker	Unknown	69415	70018	4809	+	.	ID="RND-1_FAMILY-205";Tend="1326";Tstart="726";shortTE="F";uid="0908c4ff-0693-432d-9958-2f21a0bdd395"
VSBQ01000661.1	RepeatMasker	Unknown	4317	4907	4011	+	.	ID="RND-1_FAMILY-295";Tend="1518";Tstart="926";shortTE="F";uid="dd586221-7ca9-46c3-bbef-209b44e76d2f"
VSBQ01000661.1	RepeatMasker	Unknown	36882	37062	1486	+	.	ID="RND-1_FAMILY-382";Tend="954";Tstart="773";shortTE="F";uid="61df902b-64fb-4f64-a888-ac4dd0469875"
VSBQ01000661.1	RepeatMasker	Unknown	62937	63696	3019	+	.	ID="RND-1_FAMILY-99";Tend="853";Tstart="13";shortTE="F";uid="412fedf1-4a71-4b0c-86ad-7b7f6e6ff16b"
VSBQ01000661.1	RepeatMasker	DNA/hAT-hAT19	35464	36093	1069	+	.	ID="RND-6_FAMILY-2761";Tend="1667";Tstart="1036";shortTE="F";uid="83c4c5c4-f1f7-4e98-8c61-4d71967d5d92"
VSBQ01000661.1	RepeatMasker	LTR/Pao	50217	50975	1324	-	.	ID="BEL2-I_AP";Tend="2078";Tstart="1315";shortTE="F";uid="fc41627a-efe0-4dde-bd9c-24e7991d50ac"
VSBQ01000661.1	RepeatMasker	Unknown	51233	51515	2348	-	.	ID="RND-6_FAMILY-15151";Tend="1578";Tstart="1297";shortTE="F";uid="870282e8-6ce0-44be-bf58-d0b2d879d032"
VSBQ01000661.1	RepeatMasker	LTR/Gypsy	30702	31334	4375	-	.	ID="RND-5_FAMILY-2925";Tend="1058";Tstart="422";shortTE="F";uid="3f35e571-434a-4123-8cdd-af8580a5e2bb"
VSBQ01000661.1	RepeatMasker	Unknown	37057	37734	4910	-	.	ID="RND-1_FAMILY-53";Tend="1442";Tstart="761";shortTE="F";uid="3fb6337c-57cc-4ead-905f-bcee84e22dc1"
VSBQ01000661.1	RepeatMasker	LTR/Gypsy	29676	30705	3729	-	.	ID="RND-6_FAMILY-19173";TEgroup="ctg_661%7CRND-6_FAMILY-19173%7C1";Tend="2218";Tstart="478";shortTE="F";uid="5e884919-f12c-4529-b006-906c578ad549"
VSBQ01000661.1	RepeatMasker	DNA/hAT-hAT19	10565	10685	558	-	.	ID="hat-n7_ap";Tend="100";Tstart="2";shortTE="F";uid="c9de85db-85b6-4f87-a406-658921de23b5"
VSBQ01000661.1	RepeatMasker	DNA/Ginger-2	26548	26990	807	-	.	ID="RND-6_FAMILY-8791";Tend="1704";Tstart="1237";shortTE="F";uid="0af03ee2-4c5e-4e98-9f4e-10053759474b"
VSBQ01000661.1	RepeatMasker	Unknown	47993	48530	4287	-	.	ID="RND-1_FAMILY-121";Tend="1384";Tstart="847";shortTE="F";uid="9824032e-b324-4d6b-ae69-187590955269"
VSBQ01000661.1	RepeatMasker	LTR/Pao	54560	55009	720	-	.	ID="BEL2-I_AP";Tend="1270";Tstart="817";shortTE="F";uid="71c82b9a-198f-46b6-a8f6-1eea16eba36f"
VSBQ01000661.1	RepeatMasker	DNA/TcMar-m44	3289	3620	2211	-	.	ID="MARINER-3_AP";Tend="2304";Tstart="1945";shortTE="F";uid="408d07ed-7901-490e-9c71-d313ee955cf1"
VSBQ01000661.1	RepeatMasker	DNA	61570	62576	2929	-	.	ID="RND-6_FAMILY-6877";Tend="971";Tstart="113";shortTE="F";uid="30772133-3a18-4a0e-9074-5cf3aaacb7ad"
VSBQ01000661.1	RepeatMasker	DNA	43365	43726	2400	-	.	ID="RND-5_FAMILY-4342";Tend="1457";Tstart="1094";shortTE="F";uid="13068aaf-0ec5-4099-a55c-9eaf5f2cd34a"
VSBQ01000661.1	RepeatMasker	Unknown	5116	5643	3605	-	.	ID="RND-1_FAMILY-295";Tend="1796";Tstart="1270";shortTE="F";uid="38ef97d2-b3df-46b7-a8da-be104d5768ab"
VSBQ01000661.1	RepeatMasker	DNA/PiggyBac	19328	20265	1207	-	.	ID="PIGGYBAC-21_LMI";Tend="1876";Tstart="939";shortTE="F";uid="46e624b4-a749-4b28-bdae-2177e3f9c68f"
VSBQ01000661.1	RepeatMasker	Unknown	51031	51168	428	-	.	ID="RND-6_FAMILY-15478";Tend="1313";Tstart="1165";shortTE="F";uid="ee1a8ef5-f811-4752-85df-197c175d181c"
VSBQ01000661.1	RepeatMasker	Unknown	36684	36886	1705	-	.	ID="RND-6_FAMILY-27992";Tend="1181";Tstart="977";shortTE="F";uid="858332ab-a01b-4a20-b9eb-d2d5e9d917f5"
VSBQ01000661.1	RepeatMasker	Unknown	65768	66467	4667	-	.	ID="RND-1_FAMILY-100";Tend="665";Tstart="1";shortTE="F";uid="887b9c30-9476-46ea-add8-8d399d80a328"
VSBQ01000661.1	RepeatMasker	Unknown	14111	14306	630	-	.	ID="RND-6_FAMILY-2780";Tend="1966";Tstart="1778";shortTE="F";uid="02bff87d-1bac-465c-a19f-32321e05594f"
VSBQ01000661.1	RepeatMasker	DNA/PiggyBac	19007	19186	559	-	.	ID="RND-6_FAMILY-4987";Tend="1044";Tstart="865";shortTE="F";uid="0133cdcb-b150-4684-8749-fbfe90eae4a5"
VSBQ01000661.1	RepeatMasker	DNA/Kolobok-E	884	1038	892	-	.	ID="KOLOBOKE-2_AP";Tend="8198";Tstart="8041";shortTE="F";uid="97b80efa-dbc5-4f6f-98d1-ba5669f26400"
VSBQ01000661.1	RepeatMasker	LINE/I-Jockey	40052	40956	576	-	.	ID="RND-5_FAMILY-3592";Tend="1389";Tstart="509";shortTE="F";uid="91ebb5eb-efc2-46b1-93b0-c7c2f22ce111"
VSBQ01000661.1	RepeatMasker	DNA/Ginger-2	27421	27736	596	-	.	ID="GINGER2-1_LMI";Tend="2893";Tstart="2562";shortTE="F";uid="010009e4-cf90-4e86-9112-684f0c61fd84"
VSBQ01000661.1	RepeatMasker	DNA/Sola-1	16983	18480	3844	-	.	ID="SOLA1-1_AP";Tend="2944";Tstart="1441";shortTE="F";uid="89a80bd0-528d-4851-8d8b-aa9ab09095dc"
VSBQ01006610.1	RepeatMasker	DNA/hAT	277	1165	1133	+	.	ID="RND-6_FAMILY-303";TEgroup="ctg_6610%7CRND-6_FAMILY-303%7C1";Tend="1166";Tstart="60";shortTE="F";uid="9255bba4-b4d1-4f3c-bc8c-fa7e03252d3b"
VSBQ01006611.1	RepeatMasker	LTR/Pao	743	898	426	+	.	ID="BEL-1_AEC-I";Tend="3661";Tstart="3503";shortTE="F";uid="a1f28527-0739-4426-b0dd-6b25e1caf24a"
VSBQ01006611.1	RepeatMasker	LTR/Pao	99	241	408	+	.	ID="BEL-1_AEC-I";Tend="2864";Tstart="2720";shortTE="F";uid="7e0abd03-15eb-4329-97e7-4b4682c7db99"
VSBQ01006612.1	RepeatMasker	Unknown	1	1165	9111	-	.	ID="RND-6_FAMILY-4298";Tend="1839";Tstart="672";shortTE="F";uid="91531ea5-6ffd-4834-8e8b-5efd7f80e1ac"
VSBQ01006613.1	RepeatMasker	DNA/hAT-Tip100	1	1165	9394	+	.	ID="RND-6_FAMILY-6357";Tend="1722";Tstart="521";shortTE="F";uid="dd84de54-a391-49ec-ad4a-9766e61c85c8"
VSBQ01006615.1	RepeatMasker	DNA/Kolobok-E	626	1156	796	+	.	ID="RND-5_FAMILY-9815";Tend="1981";Tstart="1444";shortTE="F";uid="fcc5d537-ab23-40bf-a849-3c132162bbe5"
VSBQ01000662.1	RepeatMasker	DNA/Kolobok-E	48616	49159	2845	+	.	ID="RND-4_FAMILY-854";Tend="1462";Tstart="896";shortTE="F";uid="ce7c94ed-7ab1-4df4-ad9c-b4c411ef4a5f"
VSBQ01000662.1	RepeatMasker	Unknown	40703	40948	492	+	.	ID="RND-5_FAMILY-1918";Tend="1358";Tstart="1110";shortTE="F";uid="24cd7a31-7e89-4867-83cd-6d6a93464484"
VSBQ01000662.1	RepeatMasker	RC/Helitron	33403	33570	539	+	.	ID="RND-6_FAMILY-3117";Tend="1124";Tstart="960";shortTE="F";uid="e35893eb-251a-4c82-95d2-e76f54f1f4da"
VSBQ01000662.1	RepeatMasker	Unknown	58614	59169	896	+	.	ID="RND-5_FAMILY-4104";Tend="1604";Tstart="1057";shortTE="F";uid="0f0dff93-b943-40cf-b55b-27cf4aee795d"
VSBQ01000662.1	RepeatMasker	RC/Helitron	59433	59556	811	+	.	ID="RND-4_FAMILY-43";Tend="1237";Tstart="1114";shortTE="F";uid="62cfd758-b869-49c3-9298-cea7521c9e39"
VSBQ01000662.1	RepeatMasker	Unknown	2824	3144	1281	+	.	ID="RND-1_FAMILY-13";Tend="1197";Tstart="882";shortTE="F";uid="d22dad9d-68ad-4b41-a32e-334d82e07412"
VSBQ01000662.1	RepeatMasker	Unknown	1	1285	9109	+	.	ID="RND-1_FAMILY-406";Tend="1960";Tstart="695";shortTE="F";uid="e3dcffa8-ad86-4044-a268-8f0598bc55c8"
VSBQ01000662.1	RepeatMasker	DNA	25513	25703	526	+	.	ID="ttaa2b_ap";Tend="349";Tstart="161";shortTE="F";uid="7e28aef9-01ef-4637-a2fc-2ec96fc984d2"
VSBQ01000662.1	RepeatMasker	DNA	42786	42928	735	+	.	ID="dna4-1_ap";Tend="507";Tstart="306";shortTE="F";uid="5f5bd0d6-615a-41cc-b1f7-ecd70e1df005"
VSBQ01000662.1	RepeatMasker	DNA	62833	63167	1838	+	.	ID="DNAX-2_AP";Tend="340";Tstart="1";shortTE="F";uid="c939e273-35cd-480d-9ced-cbc398d7ab53"
VSBQ01000662.1	RepeatMasker	Unknown	45464	46546	5585	+	.	ID="RND-6_FAMILY-2317";Tend="1635";Tstart="515";shortTE="F";uid="8fdf35e8-e5b6-4882-9cb0-3db090bb7005"
VSBQ01000662.1	RepeatMasker	Unknown	67096	69629	18061	+	.	ID="RND-5_FAMILY-6189";Tend="2206";Tstart="1";shortTE="F";uid="e8e130e1-2a94-4dd1-b9ac-5f0c93abb5f9"
VSBQ01000662.1	RepeatMasker	DNA/MULE-NOF	9733	10090	2014	+	.	ID="RND-1_FAMILY-263";Tend="1620";Tstart="1286";shortTE="F";uid="cddb8d04-4bdf-4156-b4b9-cff1902b2b27"
VSBQ01000662.1	RepeatMasker	DNA/P	54439	55221	6030	+	.	ID="RND-6_FAMILY-27906";Tend="1630";Tstart="886";shortTE="F";uid="a0dd81cc-9852-46c5-b439-b409c20b2ecf"
VSBQ01000662.1	RepeatMasker	Unknown	35696	36447	4607	+	.	ID="RND-4_FAMILY-506";Tend="1717";Tstart="953";shortTE="F";uid="d56a223e-72c2-4840-9a6c-2f35df8846f6"
VSBQ01000662.1	RepeatMasker	DNA/hAT-Tip100	51475	52393	7163	+	.	ID="RND-6_FAMILY-15916";Tend="1781";Tstart="840";shortTE="F";uid="f2745daf-938a-4d3c-a600-e12079fb9049"
VSBQ01000662.1	RepeatMasker	DNA	43267	43436	870	+	.	ID="DNA4-1_AP";Tend="813";Tstart="641";shortTE="F";uid="58a87778-6fa6-4ba2-b19c-a0db3816fbe7"
VSBQ01000662.1	RepeatMasker	Unknown	37841	37994	746	+	.	ID="RND-6_FAMILY-1144";Tend="126";Tstart="1";shortTE="F";uid="94c2d22f-b53f-40ed-8f40-45d9498b8047"
VSBQ01000662.1	RepeatMasker	Unknown	16407	16844	939	+	.	ID="RND-6_FAMILY-3256";Tend="1382";Tstart="921";shortTE="F";uid="1313f7cb-f028-43df-bb35-947f70268b42"
VSBQ01000662.1	RepeatMasker	DNA	55290	57052	9680	+	.	ID="RND-5_FAMILY-10525";TEgroup="ctg_662%7CRND-5_FAMILY-10525%7C1";Tend="2214";Tstart="642";shortTE="F";uid="2a099e6a-50db-440d-a93d-2696f22f4b49"
VSBQ01000662.1	RepeatMasker	DNA/Ginger	5360	5491	509	+	.	ID="RND-1_FAMILY-259";Tend="2038";Tstart="1897";shortTE="F";uid="723958ee-228c-48cd-a23b-0721415d10f1"
VSBQ01000662.1	RepeatMasker	Unknown	42278	42489	471	+	.	ID="RND-5_FAMILY-4104";Tend="1589";Tstart="1369";shortTE="F";uid="824c0f8c-ae8b-4e56-9b3a-7d08b4f0c127"
VSBQ01000662.1	RepeatMasker	DNA/hAT	16915	17097	685	+	.	ID="RND-6_FAMILY-13645";Tend="1643";Tstart="1462";shortTE="F";uid="6dd28d7f-a1af-4147-ae8a-b8f653603ebe"
VSBQ01000662.1	RepeatMasker	Unknown	33618	34116	1578	+	.	ID="RND-1_FAMILY-174";Tend="1872";Tstart="1412";shortTE="F";uid="9a6d179e-567e-48ac-98c3-25b32f63e912"
VSBQ01000662.1	RepeatMasker	Unknown	14351	14786	2574	+	.	ID="RND-6_FAMILY-18499";Tend="1253";Tstart="801";shortTE="F";uid="3f1fb954-88c0-434d-bd74-6f65449169b4"
VSBQ01000662.1	RepeatMasker	Unknown	60314	60454	457	+	.	ID="RND-4_FAMILY-266";Tend="1574";Tstart="1426";shortTE="F";uid="368d70ed-0724-4b96-aaeb-874b19b74cf2"
VSBQ01000662.1	RepeatMasker	Unknown	15201	15967	2342	-	.	ID="RND-5_FAMILY-2961";Tend="1633";Tstart="950";shortTE="F";uid="eb2f2751-4b61-4bbe-9fe7-6628301a946a"
VSBQ01000662.1	RepeatMasker	DNA	2467	2679	606	-	.	ID="dna4-2_ap";Tend="221";Tstart="1";shortTE="F";uid="1b0dd117-51e6-4463-89e2-98155a95412e"
VSBQ01000662.1	RepeatMasker	DNA	65646	65777	795	-	.	ID="dnax-2_ap";Tend="253";Tstart="120";shortTE="F";uid="c0bbe7d0-da6b-4e06-92d4-b4dd7d7243ac"
VSBQ01000662.1	RepeatMasker	LINE/I-Jockey	33138	33260	754	-	.	ID="RND-1_FAMILY-268";Tend="1151";Tstart="1009";shortTE="F";uid="f5646f4a-95bd-472d-b992-63a5e093bc44"
VSBQ01000662.1	RepeatMasker	DNA/Kolobok-E	39800	39980	1036	-	.	ID="RND-6_FAMILY-2080";Tend="1689";Tstart="1516";shortTE="F";uid="ae755cc9-bf7b-4bd7-95d7-96c99a32b4bc"
VSBQ01000662.1	RepeatMasker	DNA	1863	2077	1900	-	.	ID="RND-5_FAMILY-5092";Tend="1013";Tstart="799";shortTE="F";uid="9b20e74b-8da4-4e81-b5e1-2cb88311c82a"
VSBQ01000662.1	RepeatMasker	RC/Helitron	52393	52972	4824	-	.	ID="RND-1_FAMILY-7";Tend="1296";Tstart="723";shortTE="F";uid="0390ee22-8dd6-4adc-8464-922351eb0ea2"
VSBQ01000662.1	RepeatMasker	LINE/CR1	54286	54399	409	-	.	ID="CR1-3_HMEL";Tend="3660";Tstart="3541";shortTE="F";uid="5b7c14fa-d7f0-48c5-bd2a-2f66bc0fedcf"
VSBQ01000662.1	RepeatMasker	DNA	65917	66494	4387	-	.	ID="TTAA13_AP";Tend="574";Tstart="1";shortTE="F";uid="92c4f6b1-ade2-44c3-a5f2-d0aa88fc7ad0"
VSBQ01000662.1	RepeatMasker	DNA	745	1861	6078	-	.	ID="rnd-5_family-5092";Tend="1956";Tstart="1";shortTE="F";uid="8864b7b9-215e-4c12-8977-b219c905f7ef"
VSBQ01000662.1	RepeatMasker	DNA/hAT?	33494	33594	492	-	.	ID="RND-1_FAMILY-36";Tend="1534";Tstart="1427";shortTE="F";uid="318e97b8-36f8-454e-b218-6ab8bbe0336f"
VSBQ01000662.1	RepeatMasker	Unknown	2915	3146	1663	-	.	ID="RND-1_FAMILY-14";Tend="1184";Tstart="949";shortTE="F";uid="0c7935bf-90a6-47a2-8089-587292566f95"
VSBQ01006620.1	RepeatMasker	Unknown	1	1163	9440	+	.	ID="RND-6_FAMILY-31311";Tend="1194";Tstart="1";shortTE="F";uid="b6a2b8d1-ea52-49dc-9e48-05d216ffe3cb"
VSBQ01006621.1	RepeatMasker	Unknown	744	1163	3551	+	.	ID="RND-1_FAMILY-357";Tend="1276";Tstart="858";shortTE="F";uid="d1b7b2a5-a063-4cd1-92a5-88ee74cad007"
VSBQ01006621.1	RepeatMasker	Unknown	1	268	2312	+	.	ID="RND-1_FAMILY-357";Tend="1466";Tstart="1199";shortTE="F";uid="a2a4ceb1-fbed-44d3-b941-05fa2264c9ba"
VSBQ01006621.1	RepeatMasker	Unknown	311	596	2104	-	.	ID="RND-6_FAMILY-1571";Tend="290";Tstart="1";shortTE="F";uid="74e7c23a-94c9-4525-b016-4b786d0e5b15"
VSBQ01006622.1	RepeatMasker	Unknown	968	1163	743	+	.	ID="RND-1_FAMILY-94";Tend="588";Tstart="400";shortTE="F";uid="768a21ef-5c2e-48f5-adb7-9273116c2d48"
VSBQ01006622.1	RepeatMasker	Unknown	75	505	3829	-	.	ID="RND-5_FAMILY-2344";Tend="608";Tstart="178";shortTE="F";uid="c45c088f-d0cc-4c72-87bb-7960be394b49"
VSBQ01006623.1	RepeatMasker	DNA	302	607	781	+	.	ID="DNAX-2_AP";Tend="368";Tstart="62";shortTE="F";uid="cb2bcbcf-2e17-451e-be61-e4aa66c9758b"
VSBQ01006623.1	RepeatMasker	DNA/Kolobok-E	685	795	705	+	.	ID="RND-6_FAMILY-30263";Tend="1589";Tstart="1467";shortTE="F";uid="150ca975-adff-4085-959b-b16be74a789e"
VSBQ01006623.1	RepeatMasker	DNA	962	1163	854	-	.	ID="RND-6_FAMILY-3826";Tend="1464";Tstart="1267";shortTE="F";uid="32104412-972c-49ba-b246-486ac17693f4"
VSBQ01006623.1	RepeatMasker	Retroposon?	7	311	1418	-	.	ID="RND-6_FAMILY-12621";Tend="1253";Tstart="974";shortTE="F";uid="bfd67d64-fefd-484f-9be7-28c71e5b4e3e"
VSBQ01006624.1	RepeatMasker	Unknown	1	1161	8420	-	.	ID="RND-5_FAMILY-4821";Tend="1227";Tstart="67";shortTE="F";uid="86ffdfab-d28f-46bf-9af5-473122f2ba25"
VSBQ01006625.1	RepeatMasker	Unknown	1	1157	4243	+	.	ID="REP-6_LMI";Tend="4165";Tstart="3010";shortTE="F";uid="6f80b055-ebaa-4a31-93e7-6d29e1df71d2"
VSBQ01006626.1	RepeatMasker	DNA/Kolobok-E	841	963	726	+	.	ID="rnd-6_family-3940";Tend="1302";Tstart="1195";shortTE="F";uid="5c75446d-3c93-4d26-9419-5f205d2826cd"
VSBQ01006626.1	RepeatMasker	DNA/Ginger-2	127	853	3595	-	.	ID="RND-6_FAMILY-12024";Tend="1499";Tstart="862";shortTE="F";uid="d2a24ddc-e3df-4059-906a-e6e20458ee06"
VSBQ01006626.1	RepeatMasker	DNA/Sola-1	806	961	636	-	.	ID="RND-1_FAMILY-104";Tend="1660";Tstart="1515";shortTE="F";uid="cfe7438b-2a23-4e9f-8760-47e1ac609b13"
VSBQ01006627.1	RepeatMasker	Unknown	641	1150	1943	+	.	ID="RND-6_FAMILY-17363";Tend="572";Tstart="91";shortTE="F";uid="fb603664-7949-48e6-86d9-d7f6a1a74b60"
VSBQ01006627.1	RepeatMasker	DNA/Ginger-1	226	408	769	+	.	ID="RND-6_FAMILY-1155";Tend="1230";Tstart="1025";shortTE="F";uid="f11d0959-1c4a-4aa4-b7a0-4175d9735b3b"
VSBQ01006627.1	RepeatMasker	Retroposon?	409	841	1401	-	.	ID="SINE2-1_AP";Tend="1624";Tstart="809";shortTE="F";uid="10c61901-d7f6-4ef3-a60f-95bc7071f376"
VSBQ01006627.1	RepeatMasker	DNA/Kolobok-E	3	434	1359	-	.	ID="rnd-1_family-105";Tend="1352";Tstart="946";shortTE="F";uid="a1b50bf9-c309-4312-bb0c-d22a0cfba2ee"
VSBQ01006628.1	RepeatMasker	Retroposon?	60	963	4756	-	.	ID="RND-6_FAMILY-22460";Tend="821";Tstart="44";shortTE="F";uid="77b5c1bc-f1fc-453d-962c-f4d9fcdcc9fa"
VSBQ01000663.1	RepeatMasker	DNA/Ginger	3623	3750	685	+	.	ID="RND-1_FAMILY-259";Tend="722";Tstart="589";shortTE="F";uid="661ee3b5-107a-49f3-b733-027516578d91"
VSBQ01000663.1	RepeatMasker	DNA/hAT	11169	11358	532	+	.	ID="RND-5_FAMILY-1143";Tend="632";Tstart="442";shortTE="F";uid="9e394b1b-1629-45f0-b2db-79b57d6c07d0"
VSBQ01000663.1	RepeatMasker	Unknown	46580	47214	4287	+	.	ID="RND-6_FAMILY-4863";Tend="954";Tstart="362";shortTE="F";uid="00f9e5e1-ad8b-4417-bb07-fe193d4497b7"
VSBQ01000663.1	RepeatMasker	DNA/PIF-Harbinger	67415	67567	403	+	.	ID="ISL2EU-7_CFL";Tend="594";Tstart="440";shortTE="F";uid="525ea08f-8161-4d1d-a713-e7b4f94b0f6c"
VSBQ01000663.1	RepeatMasker	DNA/Kolobok-E	9137	9306	938	+	.	ID="KOLOBOKE-3_AP";Tend="1972";Tstart="1795";shortTE="F";uid="b07082ad-9d24-4b87-86e2-00066360c2ac"
VSBQ01000663.1	RepeatMasker	Unknown	16379	16666	2199	+	.	ID="RND-1_FAMILY-295";Tend="1264";Tstart="979";shortTE="F";uid="c98938ce-c399-4ca7-9e44-b06f51517930"
VSBQ01000663.1	RepeatMasker	DNA/TcMar-m44	18526	19529	2272	+	.	ID="rnd-6_family-628";Tend="1216";Tstart="257";shortTE="F";uid="afeeb535-d80a-4ef7-87ad-a8277cf2a16d"
VSBQ01000663.1	RepeatMasker	DNA/Kolobok-E	20109	20458	570	+	.	ID="RND-6_FAMILY-748";TEgroup="ctg_663%7CRND-6_FAMILY-748%7C1";Tend="2295";Tstart="1444";shortTE="T";uid="63fc0f87-d361-4e6c-a4a8-bf942561e304"
VSBQ01000663.1	RepeatMasker	DNA/Ginger-1	2680	3147	1380	+	.	ID="RND-6_FAMILY-9128";TEgroup="ctg_663%7CRND-6_FAMILY-9128%7C1";Tend="1831";Tstart="832";shortTE="F";uid="2bd0af45-6cf7-4660-bd83-8354f6b0c6d9"
VSBQ01000663.1	RepeatMasker	DNA/Ginger-1	63083	63454	1756	+	.	ID="RND-6_FAMILY-1155";Tend="1546";Tstart="1173";shortTE="F";uid="75d2cdb5-e515-4fd8-9b3a-d0aff93db2e7"
VSBQ01000663.1	RepeatMasker	DNA/Kolobok-E	38689	39087	929	+	.	ID="KOLOBOKE-3_AP";TEgroup="ctg_663%7CKOLOBOKE-3_AP%7C1";Tend="8854";Tstart="8545";shortTE="F";uid="7d6eee53-0c99-43d6-bf95-a76f4c2bdf6b"
VSBQ01000663.1	RepeatMasker	DNA/hAT-Tip100	51456	52290	920	+	.	ID="HAT-17_LMI";Tend="2052";Tstart="1231";shortTE="F";uid="c61bc099-810e-40d1-82f3-208fbce5192a"
VSBQ01000663.1	RepeatMasker	DNA/hAT-hAT19	44738	44841	566	+	.	ID="DNA8-64B_AP";Tend="818";Tstart="713";shortTE="F";uid="f70c05fa-1095-469a-ab1d-ded91f7e1b4d"
VSBQ01000663.1	RepeatMasker	Unknown	3764	4070	462	+	.	ID="RND-6_FAMILY-446";TEgroup="ctg_663%7CRND-6_FAMILY-446%7C1";Tend="575";Tstart="177";shortTE="F";uid="0b7e363e-dfca-4c23-b37b-e2cf4e026006"
VSBQ01000663.1	RepeatMasker	DNA	39082	39324	1750	+	.	ID="RND-5_FAMILY-5886";Tend="1230";Tstart="969";shortTE="F";uid="2ee78497-ec13-4042-a5a9-dd5b14f8498e"
VSBQ01000663.1	RepeatMasker	Unknown	29523	29832	1727	+	.	ID="RND-6_FAMILY-13491";Tend="1288";Tstart="998";shortTE="F";uid="063abb2f-ec3f-4f7f-b001-18c3581304c9"
VSBQ01000663.1	RepeatMasker	LTR/Gypsy	11810	13229	1486	+	.	ID="RND-6_FAMILY-368";Tend="1577";Tstart="205";shortTE="F";uid="710503f2-d962-48e8-ae7b-15b8718379fa"
VSBQ01000663.1	RepeatMasker	LTR/Gypsy	4156	5308	6626	+	.	ID="RND-6_FAMILY-6665";Tend="1082";Tstart="1";shortTE="F";uid="e04968a0-6cb0-4e7f-8a0f-3172e89d517b"
VSBQ01000663.1	RepeatMasker	Unknown	31971	32887	5310	+	.	ID="RND-1_FAMILY-184";TEgroup="ctg_663%7CRND-1_FAMILY-184%7C1";Tend="1658";Tstart="1032";shortTE="F";uid="06b83172-f3b9-4e9b-a7e9-5e9e32f27f6e"
VSBQ01000663.1	RepeatMasker	DNA	986	1195	1617	+	.	ID="DNA8-22_AP";Tend="213";Tstart="1";shortTE="F";uid="5f049a6d-1ef2-463f-89ce-ff1a5599094b"
VSBQ01000663.1	RepeatMasker	DNA/hAT	57898	58445	2735	+	.	ID="RND-5_FAMILY-265";Tend="1442";Tstart="888";shortTE="F";uid="ae0b33f8-e093-4165-9d7d-326253ee69a9"
VSBQ01000663.1	RepeatMasker	DNA/Merlin	47988	49617	445	+	.	ID="RND-5_FAMILY-4303";TEgroup="ctg_663%7CRND-5_FAMILY-4303%7C1";Tend="1564";Tstart="95";shortTE="F";uid="5f792488-8874-4e5a-975a-9f1ec8fb4888"
VSBQ01000663.1	RepeatMasker	LTR/Gypsy	30992	31951	1128	+	.	ID="GYPSY-9_PBA-I";Tend="3987";Tstart="2467";shortTE="F";uid="4fdec9a8-77cc-48c9-9e33-056ee211b286"
VSBQ01000663.1	RepeatMasker	LINE/I-Jockey	37511	38033	1225	+	.	ID="RND-6_FAMILY-5251";Tend="978";Tstart="494";shortTE="F";uid="86207cdb-2f7c-44fa-acbb-a701f9639aef"
VSBQ01000663.1	RepeatMasker	DNA/Kolobok-E	39319	39459	1017	+	.	ID="KOLOBOKE-2_AP";Tend="8198";Tstart="8058";shortTE="F";uid="895cdb9d-f9a9-458d-a194-38b8ec34f4bf"
VSBQ01000663.1	RepeatMasker	Unknown	24910	25086	438	+	.	ID="RND-6_FAMILY-13500";Tend="1286";Tstart="1107";shortTE="F";uid="88a599a3-7978-4c50-8287-339d46f33a2f"
VSBQ01000663.1	RepeatMasker	DNA/Kolobok-E	18241	18533	1708	+	.	ID="KOLOBOKE-3_AP";Tend="8546";Tstart="8257";shortTE="F";uid="0e280b06-1ccb-4096-b4d0-1b0dea9e130a"
VSBQ01000663.1	RepeatMasker	DNA/Ginger-2	55855	56736	1101	-	.	ID="ginger2-n1_ap";Tend="1291";Tstart="418";shortTE="F";uid="7bac6217-ed07-466d-bfd7-a996907b2e06"
VSBQ01000663.1	RepeatMasker	DNA/TcMar-m44	59575	60664	2233	-	.	ID="mariner-2_ap";Tend="1742";Tstart="690";shortTE="F";uid="286863f6-b497-49b9-9780-b1c3cc12f7dc"
VSBQ01000663.1	RepeatMasker	DNA/TcMar-m44	42550	42961	970	-	.	ID="MARINER-2_AP";Tend="1009";Tstart="597";shortTE="F";uid="f981af66-d2ee-4ea9-aa69-468811f72d19"
VSBQ01000663.1	RepeatMasker	DNA/PIF-Harbinger	8326	9016	810	-	.	ID="harb-1_ap";Tend="1315";Tstart="1";shortTE="F";uid="dc308cd7-b166-4126-8a30-42e8c766ffef"
VSBQ01000663.1	RepeatMasker	LTR/Gypsy	27783	29325	2565	-	.	ID="RND-6_FAMILY-368";Tend="1597";Tstart="103";shortTE="F";uid="8196f8e4-e34d-4553-841f-a3d0d089652b"
VSBQ01000663.1	RepeatMasker	DNA/hAT-Ac	68773	68925	550	-	.	ID="RND-6_FAMILY-2113";Tend="2031";Tstart="1884";shortTE="F";uid="48a7967e-3ccf-41a2-bc21-e14c0961d384"
VSBQ01000663.1	RepeatMasker	DNA/TcMar-m44	43689	43822	705	-	.	ID="MARINERN-2_AP";Tend="143";Tstart="7";shortTE="F";uid="eb49a100-733b-41f9-8aef-ad7eda741297"
VSBQ01000663.1	RepeatMasker	DNA/hAT	5652	5757	669	-	.	ID="DNA8-105_AP";Tend="650";Tstart="539";shortTE="F";uid="befadfaf-491a-4653-8f0a-6b7b41c1bcb7"
VSBQ01000663.1	RepeatMasker	DNA/PiggyBac	25347	25979	749	-	.	ID="PIGGYBAC-22_LMI";Tend="1608";Tstart="977";shortTE="F";uid="9ee056c6-08e8-4582-a6ee-b8782ec78e39"
VSBQ01000663.1	RepeatMasker	DNA/Ginger-1	3607	3728	402	-	.	ID="GINGER1-1_AP";Tend="4372";Tstart="4245";shortTE="F";uid="0a505e7f-fde3-4a06-8c25-04c8a452442b"
VSBQ01000663.1	RepeatMasker	DNA/PIF-Harbinger	40263	40818	1027	-	.	ID="HARB-1_AP";Tend="554";Tstart="1";shortTE="F";uid="1c75e96d-981a-4597-bc22-e682c7c08a98"
VSBQ01000663.1	RepeatMasker	DNA/Ginger-2	54894	55353	658	-	.	ID="GINGER2-N2_AP";Tend="1475";Tstart="1008";shortTE="F";uid="85020ffc-68b5-4c5c-9cb7-68f524ae9574"
VSBQ01000663.1	RepeatMasker	Unknown	16005	16170	1304	-	.	ID="RND-5_FAMILY-2901";Tend="1233";Tstart="1068";shortTE="F";uid="43852f58-add9-4529-b573-30e39a3e9906"
VSBQ01006631.1	RepeatMasker	DNA/hAT	134	494	2107	+	.	ID="DNA8-38_AP";Tend="378";Tstart="1";shortTE="F";uid="198d3810-65fb-410f-916f-938c7fb3f6e6"
VSBQ01006631.1	RepeatMasker	DNA/hAT-Ac	481	655	404	-	.	ID="DNA8-11_AP";Tend="564";Tstart="392";shortTE="F";uid="7c443ef3-9757-4e14-a52e-7c9911f25310"
VSBQ01006631.1	RepeatMasker	DNA/Kolobok-E	5	133	1117	-	.	ID="RND-6_FAMILY-11831";Tend="1135";Tstart="1007";shortTE="F";uid="906e0e99-46e3-44bf-9e2c-00108b1983d8"
VSBQ01006632.1	RepeatMasker	DNA/Kolobok-E	260	1161	6209	+	.	ID="RND-6_FAMILY-11301";Tend="1648";Tstart="750";shortTE="F";uid="5eb61d2b-59b6-4de9-8c56-400aa9672cb4"
VSBQ01006632.1	RepeatMasker	Retroposon?	1	982	8208	-	.	ID="RND-1_FAMILY-101";Tend="983";Tstart="1";shortTE="F";uid="539734c1-a69a-4ffc-8d44-de9367c13b29"
VSBQ01006633.1	RepeatMasker	Unknown	720	1075	2709	+	.	ID="RND-1_FAMILY-29";Tend="526";Tstart="178";shortTE="F";uid="8ef21566-577b-4111-9c25-d1d701d495e6"
VSBQ01006633.1	RepeatMasker	LINE/I-Jockey	628	1162	1717	-	.	ID="RND-1_FAMILY-166";TEgroup="ctg_6633%7CRND-1_FAMILY-166%7C1";Tend="1216";Tstart="914";shortTE="F";uid="351c7842-4975-4b2d-a253-804d9689d0a5"
VSBQ01006633.1	RepeatMasker	Unknown	1	572	2547	-	.	ID="RND-1_FAMILY-51";Tend="614";Tstart="16";shortTE="F";uid="1a130845-f2e7-4058-a5d6-3cd382549741"
VSBQ01006635.1	RepeatMasker	Unknown	171	1162	6968	+	.	ID="RND-1_FAMILY-129";Tend="1475";Tstart="492";shortTE="F";uid="ad252097-96bd-4bbe-8119-5b21165d4392"
VSBQ01006636.1	RepeatMasker	Unknown	592	1162	4543	-	.	ID="RND-5_FAMILY-9989";Tend="1466";Tstart="881";shortTE="F";uid="682ac494-c649-4b87-8a10-f9b04e09bc6f"
VSBQ01006637.1	RepeatMasker	Unknown	1	1162	5216	-	.	ID="RND-1_FAMILY-234";Tend="871";Tstart="4";shortTE="F";uid="096ea36c-5b84-478f-be2a-be10e89e6911"
VSBQ01006638.1	RepeatMasker	Unknown	100	1162	7166	+	.	ID="RND-5_FAMILY-10171";Tend="1119";Tstart="1";shortTE="F";uid="55eda2b5-358c-450c-a28e-fade3e886505"
VSBQ01006638.1	RepeatMasker	Unknown	1	799	5579	-	.	ID="RND-1_FAMILY-23";Tend="852";Tstart="1";shortTE="F";uid="61c8a35a-ca50-408f-8221-605e57a47952"
VSBQ01006639.1	RepeatMasker	Unknown	1	671	8158	+	.	ID="RND-5_FAMILY-10171";Tend="1141";Tstart="48";shortTE="F";uid="d25eea63-2e98-4f4e-90ea-327c5da2acde"
VSBQ01006639.1	RepeatMasker	Unknown	672	1162	3590	-	.	ID="RND-1_FAMILY-23";Tend="760";Tstart="269";shortTE="F";uid="553a03d4-6dcf-46f8-b24f-de1b0e341c0e"
VSBQ01000664.1	RepeatMasker	DNA	54284	54706	2693	+	.	ID="ttaa3b_ap";Tend="421";Tstart="1";shortTE="F";uid="02764323-9a8b-4506-ade5-bc48cd1999e1"
VSBQ01000664.1	RepeatMasker	DNA/Ginger	57452	57819	2482	+	.	ID="RND-6_FAMILY-7106";Tend="2152";Tstart="1787";shortTE="F";uid="2f98b8a8-9afc-43d7-a59e-0cb9be95e960"
VSBQ01000664.1	RepeatMasker	DNA	19929	20391	842	+	.	ID="DNAX-2_AP";Tend="467";Tstart="1";shortTE="F";uid="b1087d37-38a7-4aa6-b76e-dc7c34ff7b20"
VSBQ01000664.1	RepeatMasker	Unknown	10976	11279	1740	+	.	ID="RND-5_FAMILY-3783";Tend="1046";Tstart="728";shortTE="F";uid="4cd27f1b-ce5e-481d-ba24-31d56da754c6"
VSBQ01000664.1	RepeatMasker	Unknown	40857	41802	7391	+	.	ID="RND-5_FAMILY-1586";Tend="1462";Tstart="504";shortTE="F";uid="f3625178-7fbb-4048-9426-30d8232c6512"
VSBQ01000664.1	RepeatMasker	DNA	23183	23440	1445	+	.	ID="TTAA3_AP";Tend="429";Tstart="166";shortTE="F";uid="a41c7198-a419-49ad-8b3e-dc8210b1a37e"
VSBQ01000664.1	RepeatMasker	DNA/Ginger	49117	49356	1035	+	.	ID="RND-6_FAMILY-7106";Tend="1734";Tstart="1496";shortTE="F";uid="22a625d5-9f9d-47f3-84d9-13a874fea448"
VSBQ01000664.1	RepeatMasker	Retroposon?	43646	44114	1541	+	.	ID="SINE2-2_AP";Tend="1998";Tstart="1418";shortTE="F";uid="c862a922-98f0-4c23-a797-f9bbd080055b"
VSBQ01000664.1	RepeatMasker	DNA/hAT-Ac	54706	55197	2795	+	.	ID="rnd-6_family-1996";Tend="1434";Tstart="943";shortTE="F";uid="326601b4-fad9-4f45-bcca-dd5b9acf2feb"
VSBQ01000664.1	RepeatMasker	Unknown	46836	47181	439	+	.	ID="RND-6_FAMILY-7149";Tend="1008";Tstart="690";shortTE="F";uid="a84bba3b-439e-4b28-8de5-bd54c2d03d32"
VSBQ01000664.1	RepeatMasker	DNA	21081	21512	415	+	.	ID="DNA4-2_AP";Tend="768";Tstart="354";shortTE="F";uid="f4393036-5891-40cc-8917-b078505c363a"
VSBQ01000664.1	RepeatMasker	DNA/hAT-Tip100	27924	28407	1419	+	.	ID="DNA8-18B_AP";Tend="433";Tstart="1";shortTE="F";uid="4ec29c60-1e68-4ff5-8e6d-ed3ef2355668"
VSBQ01000664.1	RepeatMasker	DNA/hAT	30196	30620	1509	+	.	ID="RND-5_FAMILY-9152";Tend="1502";Tstart="1100";shortTE="F";uid="3ec41675-8f40-47eb-9204-01ce680bcffe"
VSBQ01000664.1	RepeatMasker	DNA	18920	19382	842	+	.	ID="DNAX-2_AP";Tend="467";Tstart="1";shortTE="F";uid="e1a8050e-7309-4118-a87b-9e16a55afaab"
VSBQ01000664.1	RepeatMasker	DNA/hAT-hAT19	64830	65165	1085	+	.	ID="HAT-N6_AP";Tend="344";Tstart="1";shortTE="F";uid="3fb3b8fe-470c-4d9a-87ff-70a2741f1907"
VSBQ01000664.1	RepeatMasker	DNA/Ginger	67646	68339	5001	+	.	ID="RND-6_FAMILY-7106";Tend="2167";Tstart="1472";shortTE="F";uid="e48851bd-c19b-4592-bb7e-24946520bfa6"
VSBQ01000664.1	RepeatMasker	DNA/Maverick	130	1441	877	+	.	ID="RND-6_FAMILY-379";TEgroup="ctg_664%7CRND-6_FAMILY-379%7C1";Tend="1176";Tstart="206";shortTE="F";uid="8f539fb0-993d-4d27-83b5-5791c529a9a8"
VSBQ01000664.1	RepeatMasker	DNA	22139	22296	1042	+	.	ID="TTAA3_AP";Tend="152";Tstart="1";shortTE="F";uid="10b76488-b83e-4237-aca0-74a65f49a137"
VSBQ01000664.1	RepeatMasker	Unknown	52001	52290	1691	+	.	ID="RND-6_FAMILY-1015";Tend="1182";Tstart="897";shortTE="F";uid="f05463d2-c0f8-43a9-8aed-b442d11d9931"
VSBQ01000664.1	RepeatMasker	DNA/hAT-Tip100	34716	35157	2608	+	.	ID="DNA8-100B_AP";Tend="501";Tstart="34";shortTE="F";uid="4f905059-9561-488c-9b4b-9ffba08f49f7"
VSBQ01000664.1	RepeatMasker	DNA/Ginger-1	50581	50695	647	+	.	ID="RND-5_FAMILY-357";Tend="1085";Tstart="972";shortTE="F";uid="d47e15c2-c5a1-4c41-8d26-99750d180db1"
VSBQ01000664.1	RepeatMasker	DNA	50696	51153	2467	+	.	ID="DNAX-2_AP";Tend="451";Tstart="1";shortTE="F";uid="6dcf486c-37ea-4d93-8533-ce8e1387203d"
VSBQ01000664.1	RepeatMasker	RC/Helitron	53067	53538	1768	+	.	ID="RND-1_FAMILY-26";Tend="1509";Tstart="989";shortTE="F";uid="37168344-9148-417c-b333-f606151c0016"
VSBQ01000664.1	RepeatMasker	DNA/Ginger	13197	13378	670	+	.	ID="RND-6_FAMILY-7106";Tend="2127";Tstart="1962";shortTE="F";uid="a7a1ba3a-3e9d-4b75-bbc5-fbd44880dbbf"
VSBQ01000664.1	RepeatMasker	DNA/MULE-MuDR	58005	58692	3446	+	.	ID="MUDR12X_AP";Tend="1397";Tstart="675";shortTE="F";uid="af9cfd84-3dc7-4eee-adf2-e05290373bad"
VSBQ01000664.1	RepeatMasker	DNA/Ginger	26876	27310	2941	+	.	ID="RND-6_FAMILY-7106";Tend="2167";Tstart="1680";shortTE="F";uid="b4054aaf-44ae-421f-9da1-7341c8f9e7eb"
VSBQ01000664.1	RepeatMasker	Unknown	44644	45181	2126	+	.	ID="RND-5_FAMILY-1918";Tend="1519";Tstart="1002";shortTE="F";uid="901dab81-33f9-4f20-aeae-95f9dd2a568d"
VSBQ01000664.1	RepeatMasker	Unknown	50068	50522	2995	+	.	ID="RND-5_FAMILY-884";Tend="1390";Tstart="914";shortTE="F";uid="d4721920-5459-48c4-a737-de426ebfba6e"
VSBQ01000664.1	RepeatMasker	Unknown	30607	30783	833	-	.	ID="RND-5_FAMILY-13845";Tend="2415";Tstart="2245";shortTE="F";uid="1b634638-53dd-41ce-bf1e-85a232cabf2f"
VSBQ01000664.1	RepeatMasker	DNA/hAT-Ac	67428	67646	1116	-	.	ID="RND-6_FAMILY-1076";Tend="892";Tstart="683";shortTE="F";uid="23044170-c3c7-46e7-b9e0-b8650f2a682b"
VSBQ01000664.1	RepeatMasker	Unknown	64379	64526	781	-	.	ID="RND-5_FAMILY-14785";Tend="1164";Tstart="1010";shortTE="F";uid="dfb3353b-5aca-4517-ab99-1e8ffcc012d5"
VSBQ01000664.1	RepeatMasker	RC/Helitron	27364	27607	965	-	.	ID="RND-4_FAMILY-43";Tend="1325";Tstart="1109";shortTE="F";uid="13dcf8c1-8dda-4397-b7eb-87ab06d95050"
VSBQ01000664.1	RepeatMasker	DNA/Maverick	3435	4603	1953	-	.	ID="rnd-4_family-1976";Tend="1033";Tstart="3";shortTE="F";uid="755e9237-fed3-4d85-889d-9c3d5d78ed77"
VSBQ01000664.1	RepeatMasker	DNA/hAT-Ac	66853	67066	1166	-	.	ID="RND-6_FAMILY-1076";Tend="1357";Tstart="1133";shortTE="F";uid="d59dd145-88be-4c96-88ea-abb683893a2e"
VSBQ01000664.1	RepeatMasker	Unknown	8573	8870	1057	-	.	ID="RND-6_FAMILY-4911";Tend="1170";Tstart="901";shortTE="F";uid="7563ad35-ea41-4a8c-9320-06f8c3b36a37"
VSBQ01000664.1	RepeatMasker	DNA	31489	32787	7666	-	.	ID="RND-6_FAMILY-19982";Tend="1196";Tstart="34";shortTE="F";uid="7df0229a-2939-4322-bdf8-3c6a6b6f9f62"
VSBQ01000664.1	RepeatMasker	DNA/Kolobok-E	43503	43652	926	-	.	ID="RND-6_FAMILY-16369";Tend="1477";Tstart="1330";shortTE="F";uid="ff5eac72-5072-424a-91bc-685cbf103863"
VSBQ01000664.1	RepeatMasker	DNA/Kolobok-E	56771	57778	3352	-	.	ID="KOLOBOKE-2_AP";Tend="2211";Tstart="1114";shortTE="F";uid="8a3c0abe-e56e-44bd-b807-ea99fccb8a7e"
VSBQ01000664.1	RepeatMasker	DNA/MULE-MuDR	40608	40818	727	-	.	ID="RND-5_FAMILY-3281";Tend="201";Tstart="1";shortTE="F";uid="eb93e52f-ed09-482d-bd1d-c4d89c54f0b5"
VSBQ01000664.1	RepeatMasker	DNA/MULE-MuDR	47055	47479	476	-	.	ID="RND-6_FAMILY-11521";Tend="768";Tstart="350";shortTE="F";uid="e9c7def4-e4c3-44f7-9dee-ce9760f90053"
VSBQ01000664.1	RepeatMasker	DNA/hAT-Ac	62895	63118	585	-	.	ID="RND-6_FAMILY-1076";Tend="603";Tstart="375";shortTE="F";uid="05f0260e-1b0e-41c6-918c-a32b3ade7569"
VSBQ01000664.1	RepeatMasker	Unknown	61928	62162	542	-	.	ID="RND-6_FAMILY-11771";Tend="1299";Tstart="1089";shortTE="F";uid="f645fcb7-5bb2-4944-b781-e1421a7c1b3a"
VSBQ01000664.1	RepeatMasker	Unknown	37643	38171	642	-	.	ID="RND-4_FAMILY-3026";TEgroup="ctg_664%7CRND-4_FAMILY-3026%7C1";Tend="1333";Tstart="938";shortTE="F";uid="6acb1eac-011f-4510-9886-cee1d4b52add"
VSBQ01000664.1	RepeatMasker	DNA	39170	39276	405	-	.	ID="dna4-2_ap";Tend="768";Tstart="670";shortTE="F";uid="04f414bb-1010-4cc4-bbf8-05646eaf9c8a"
VSBQ01000664.1	RepeatMasker	DNA/Ginger-1	44115	44546	2946	-	.	ID="RND-6_FAMILY-1155";Tend="1236";Tstart="809";shortTE="F";uid="fb22defa-8837-4566-bffb-dcdd18f91edf"
VSBQ01000664.1	RepeatMasker	Retroposon?	25025	25750	5192	-	.	ID="RND-1_FAMILY-101";Tend="725";Tstart="1";shortTE="F";uid="3759d4fc-29c7-4c26-b8a0-f4acc7c5da64"
VSBQ01000664.1	RepeatMasker	DNA	22468	22952	2817	-	.	ID="TTAA18B_AP";Tend="575";Tstart="2";shortTE="F";uid="c9927d10-887e-4bc5-9ab3-4362132a386b"
VSBQ01000664.1	RepeatMasker	DNA/Kolobok-E	13109	13351	780	-	.	ID="KOLOBOKE-2_AP";Tend="1349";Tstart="1122";shortTE="F";uid="69492433-4251-4880-a250-0138a3c82b88"
VSBQ01000664.1	RepeatMasker	DNA/hAT-Tip100	33268	33447	682	-	.	ID="DNA8-16B_AP";Tend="167";Tstart="1";shortTE="F";uid="23bd4871-0828-4aad-8bf1-0b74379cfde7"
VSBQ01000664.1	RepeatMasker	DNA/hAT-Ac	9291	9673	1901	-	.	ID="DNA8-93_AP";Tend="383";Tstart="2";shortTE="F";uid="ec04d2df-b332-4c42-86bc-29b9eb393518"
VSBQ01000664.1	RepeatMasker	DNA/Maverick	1704	3271	4220	-	.	ID="RND-6_FAMILY-1147";Tend="1682";Tstart="161";shortTE="F";uid="eff131a9-49df-47d6-857c-cc29f9efa2a5"
VSBQ01000664.1	RepeatMasker	DNA	14281	14741	2694	-	.	ID="DNAX-2_AP";Tend="467";Tstart="1";shortTE="F";uid="451f811b-bf91-455d-8d46-89683475af5a"
VSBQ01000664.1	RepeatMasker	DNA/Kolobok-E	33451	34088	2736	-	.	ID="RND-6_FAMILY-11831";Tend="987";Tstart="402";shortTE="F";uid="688d192f-06b3-41d6-a5cb-a9aefc93d6c7"
VSBQ01000664.1	RepeatMasker	DNA/MULE-MuDR	51623	51793	429	-	.	ID="RND-6_FAMILY-12468";Tend="1343";Tstart="1204";shortTE="F";uid="86183c7d-6417-4c7c-bd07-138f45c65828"
VSBQ01000664.1	RepeatMasker	DNA/hAT-Tip100	17431	18072	1259	-	.	ID="DNA8-87_AP";Tend="822";Tstart="1";shortTE="F";uid="e63e9af7-557a-49e5-9bdc-259d1cd6983e"
VSBQ01000664.1	RepeatMasker	DNA/hAT-Tip100	10679	10908	1293	-	.	ID="DNA8-62_AP";Tend="223";Tstart="1";shortTE="F";uid="8cc11db9-5960-429a-94f3-b8fcff8715f1"
VSBQ01000664.1	RepeatMasker	DNA	68648	68834	445	-	.	ID="RND-6_FAMILY-6826";Tend="217";Tstart="36";shortTE="F";uid="a657e305-9363-4b45-845e-5c003960fe60"
VSBQ01000664.1	RepeatMasker	Unknown	49493	49866	1721	-	.	ID="RND-4_FAMILY-1488";Tend="1535";Tstart="1104";shortTE="F";uid="268b00d2-6e3b-4d64-b394-08264fe30189"
VSBQ01000664.1	RepeatMasker	DNA/MULE-MuDR	39411	39856	2917	-	.	ID="RND-5_FAMILY-3281";Tend="1089";Tstart="628";shortTE="F";uid="dd4e5f84-7746-415a-9abe-e79d45f0eb03"
VSBQ01000664.1	RepeatMasker	DNA/hAT-Ac	60753	61242	2410	-	.	ID="RND-6_FAMILY-1076";Tend="1380";Tstart="892";shortTE="F";uid="fec1fba0-a915-43d2-b4fb-640c413e5f9c"
VSBQ01000664.1	RepeatMasker	DNA/hAT?	24703	24973	967	-	.	ID="rnd-6_family-11462";Tend="755";Tstart="514";shortTE="F";uid="8f630dae-e18c-4ef8-8c90-cada8c7b027b"
VSBQ01000664.1	RepeatMasker	DNA/hAT-Ac	61617	61930	1435	-	.	ID="RND-6_FAMILY-1076";Tend="895";Tstart="598";shortTE="F";uid="83468f73-200d-4f27-846c-790bf9d11e37"
VSBQ01006640.1	RepeatMasker	Retroposon?	535	769	514	+	.	ID="SINE2-2_AP";Tend="1158";Tstart="936";shortTE="F";uid="11dfb250-c770-4b0f-b1fd-adaa3433497b"
VSBQ01006640.1	RepeatMasker	Retroposon?	815	948	560	-	.	ID="RND-1_FAMILY-185";Tend="1589";Tstart="1441";shortTE="F";uid="1e68b212-b269-4832-9f44-c3fd6d1c61fd"
VSBQ01006640.1	RepeatMasker	Unknown	582	846	537	-	.	ID="RND-6_FAMILY-20070";Tend="677";Tstart="410";shortTE="F";uid="9ffc54fd-48f8-43b0-8b73-f4a0c3fc1fd7"
VSBQ01006641.1	RepeatMasker	Unknown	940	1162	1708	+	.	ID="RND-1_FAMILY-128";Tend="749";Tstart="528";shortTE="F";uid="2812ab22-0848-46b0-9a31-0c1351fb3595"
VSBQ01006641.1	RepeatMasker	DNA/hAT	214	967	6257	-	.	ID="RND-6_FAMILY-10748";Tend="1013";Tstart="258";shortTE="F";uid="dae7b768-9c5e-4b77-8fad-09e5b6b16702"
VSBQ01006642.1	RepeatMasker	DNA/hAT-hATm	346	1162	5539	+	.	ID="RND-6_FAMILY-19176";Tend="786";Tstart="1";shortTE="F";uid="a4f30fe3-2764-4e05-ba3f-b6601785419c"
VSBQ01006643.1	RepeatMasker	DNA	253	1162	6521	+	.	ID="RND-6_FAMILY-6694";Tend="1346";Tstart="436";shortTE="F";uid="07c100af-8424-4c52-bb08-df0ce4080128"
VSBQ01006643.1	RepeatMasker	DNA	1	258	1712	+	.	ID="RND-6_FAMILY-4342";Tend="1066";Tstart="812";shortTE="F";uid="5d9b2724-08be-422c-a902-92a7f63ccc28"
VSBQ01006644.1	RepeatMasker	Unknown	557	1162	2281	+	.	ID="RND-6_FAMILY-26899";Tend="1115";Tstart="530";shortTE="F";uid="fead4b8d-32e7-41f9-acea-d10801b8e033"
VSBQ01006645.1	RepeatMasker	DNA/Kolobok-E	404	1154	4661	+	.	ID="RND-6_FAMILY-6338";Tend="627";Tstart="1";shortTE="F";uid="2584281a-b93b-4987-b8a1-4104e355bb8f"
VSBQ01006645.1	RepeatMasker	Retroposon?	2	403	2822	+	.	ID="RND-6_FAMILY-12621";Tend="1355";Tstart="976";shortTE="F";uid="cb8c949e-42a2-48ba-bd00-476fbdf7f2c9"
VSBQ01006646.1	RepeatMasker	Unknown	1	192	1664	+	.	ID="RND-1_FAMILY-63";Tend="616";Tstart="425";shortTE="F";uid="1de21041-9060-4486-bf7b-562a72e23442"
VSBQ01006646.1	RepeatMasker	DNA/Kolobok-E	1022	1161	1292	+	.	ID="RND-1_FAMILY-105";Tend="196";Tstart="57";shortTE="F";uid="3dbf41b9-9edc-44fb-a052-1274dfd1ec7a"
VSBQ01006646.1	RepeatMasker	Unknown	191	730	4796	+	.	ID="RND-1_FAMILY-41";Tend="576";Tstart="37";shortTE="F";uid="fbcfda4e-d024-4f3c-b43f-77ee9c3bc80e"
VSBQ01006646.1	RepeatMasker	DNA	422	897	1539	-	.	ID="rnd-1_family-84";Tend="428";Tstart="15";shortTE="F";uid="3ae020bf-3cbb-4af4-83f5-efc25f4476ba"
VSBQ01006647.1	RepeatMasker	DNA/Ginger-1	679	1158	3178	+	.	ID="RND-6_FAMILY-1155";Tend="1281";Tstart="802";shortTE="F";uid="aabaaba1-0c77-48bc-99a2-abc814d11a77"
VSBQ01006647.1	RepeatMasker	DNA/Ginger-1	359	692	2199	-	.	ID="RND-6_FAMILY-9128";Tend="1611";Tstart="1269";shortTE="F";uid="f5bb1542-719f-41f3-a0a9-a974c0dcf0d4"
VSBQ01006648.1	RepeatMasker	Unknown	1	1161	7114	+	.	ID="RND-5_FAMILY-10171";Tend="1141";Tstart="1";shortTE="F";uid="88361a6c-243b-43c0-95c8-de1d6d8d038e"
VSBQ01006649.1	RepeatMasker	Unknown	560	770	677	+	.	ID="RND-6_FAMILY-14451";Tend="1607";Tstart="1316";shortTE="F";uid="94a23fc2-5102-458c-82f1-6b1b684ce776"
VSBQ01006649.1	RepeatMasker	LINE/L2	121	326	671	+	.	ID="RND-6_FAMILY-7406";Tend="327";Tstart="136";shortTE="F";uid="f06a2d4a-fca9-4f2f-8e80-ec56d945d964"
VSBQ01000665.1	RepeatMasker	LINE/I-Jockey	10950	11485	1881	+	.	ID="RND-6_FAMILY-10974";Tend="635";Tstart="120";shortTE="F";uid="dba7e48f-1996-4448-96f3-db29faf0d508"
VSBQ01000665.1	RepeatMasker	LINE/Dong-R4	19065	19549	3235	+	.	ID="RND-6_FAMILY-32963";Tend="643";Tstart="219";shortTE="F";uid="6d55fc1f-8ca1-4b65-8496-c05e0a366972"
VSBQ01000665.1	RepeatMasker	Unknown	51365	51494	647	+	.	ID="RND-1_FAMILY-13";Tend="1082";Tstart="948";shortTE="F";uid="7957d0ea-77dd-4aa2-8a22-7e2a13868d76"
VSBQ01000665.1	RepeatMasker	RC/Helitron	41727	41942	873	+	.	ID="RND-5_FAMILY-1400";Tend="1792";Tstart="1581";shortTE="F";uid="67f30668-658b-4b8d-8f02-d9b64632871f"
VSBQ01000665.1	RepeatMasker	Unknown	20129	20397	896	+	.	ID="RND-4_FAMILY-773";Tend="1410";Tstart="1164";shortTE="F";uid="c3d8565e-ecff-4902-81c0-865f0f348461"
VSBQ01000665.1	RepeatMasker	DNA/hAT-hAT19	45286	45453	656	+	.	ID="RND-6_FAMILY-4993";Tend="1161";Tstart="987";shortTE="F";uid="cdf0e7b7-c4dd-4b6f-a47a-f199e0fe7b89"
VSBQ01000665.1	RepeatMasker	DNA/hAT-Tip100	51897	53085	6732	+	.	ID="RND-6_FAMILY-666";TEgroup="ctg_665%7CRND-6_FAMILY-666%7C1";Tend="1333";Tstart="399";shortTE="F";uid="63ba09d8-8ffb-4edc-82d4-b426b012e871"
VSBQ01000665.1	RepeatMasker	Retroposon	8105	8278	1072	+	.	ID="RND-1_FAMILY-286";Tend="2115";Tstart="1940";shortTE="F";uid="1ba4a8c5-045b-4ca4-a158-e077947c3bb9"
VSBQ01000665.1	RepeatMasker	RC/Helitron	36358	36521	639	+	.	ID="HELITRON-1_HTIM";Tend="3642";Tstart="3478";shortTE="F";uid="1e7b7d79-6756-465b-b7f0-c1b0f835d403"
VSBQ01000665.1	RepeatMasker	DNA/hAT-hAT19	10295	10456	590	+	.	ID="RND-6_FAMILY-4993";Tend="1159";Tstart="987";shortTE="F";uid="43e0517e-d51d-415f-a510-7d7b8075fc1b"
VSBQ01000665.1	RepeatMasker	DNA/Kolobok-T2	38252	38540	1458	+	.	ID="RND-6_FAMILY-9";Tend="1275";Tstart="986";shortTE="F";uid="5de64b90-fea8-48bf-b990-f19ecd12b3b3"
VSBQ01000665.1	RepeatMasker	DNA/MULE-MuDR	5904	6205	541	+	.	ID="RND-5_FAMILY-3775";TEgroup="ctg_665%7CRND-5_FAMILY-3775%7C1";Tend="1815";Tstart="1360";shortTE="T";uid="9875faab-f898-4e97-87db-309f35847bc6"
VSBQ01000665.1	RepeatMasker	RC/Helitron	31544	31684	1054	+	.	ID="RND-4_FAMILY-43";Tend="1122";Tstart="982";shortTE="F";uid="56cac4fa-f63b-4347-a2ad-7585b97cd3c7"
VSBQ01000665.1	RepeatMasker	DNA	43958	44185	892	+	.	ID="DNA4-11_AP";Tend="255";Tstart="3";shortTE="F";uid="aed59703-1a4f-4730-9dcb-84c159cedfb0"
VSBQ01000665.1	RepeatMasker	Unknown	40134	40309	847	+	.	ID="RND-1_FAMILY-62";Tend="1165";Tstart="983";shortTE="F";uid="b612453d-7f6e-42bd-8701-10f82f5658a1"
VSBQ01000665.1	RepeatMasker	DNA/Ginger	65191	66629	9660	+	.	ID="RND-6_FAMILY-7106";Tend="2158";Tstart="700";shortTE="F";uid="6f64d5df-80a4-433a-a293-69b09168b514"
VSBQ01000665.1	RepeatMasker	RC/Helitron	41118	41419	2346	+	.	ID="RND-6_FAMILY-2752";Tend="1283";Tstart="983";shortTE="F";uid="6cf413bd-609b-40c0-a8eb-13344fdcb173"
VSBQ01000665.1	RepeatMasker	DNA/hAT	53224	53705	3267	+	.	ID="DNA8-76_AP";Tend="455";Tstart="1";shortTE="F";uid="88355998-d832-406c-8ea5-bd8404f75a2f"
VSBQ01000665.1	RepeatMasker	DNA/hAT-Tip100	13568	13730	835	+	.	ID="HAT-N3_AP";Tend="191";Tstart="1";shortTE="F";uid="82978774-6f23-4693-b868-cb5510d7473a"
VSBQ01000665.1	RepeatMasker	Unknown	47631	49438	8769	+	.	ID="RND-6_FAMILY-11183";Tend="2014";Tstart="217";shortTE="F";uid="8773d328-bec0-43d8-9c47-d989cec78141"
VSBQ01000665.1	RepeatMasker	LINE/I-Jockey	46033	46159	761	+	.	ID="RND-6_FAMILY-5367";Tend="1414";Tstart="1285";shortTE="F";uid="021fadc8-48fb-4ea8-9a78-e33850fa5eb0"
VSBQ01000665.1	RepeatMasker	Unknown	19717	19880	708	+	.	ID="RND-4_FAMILY-773";Tend="1167";Tstart="993";shortTE="F";uid="e4d901af-248d-42a4-aedb-8e51ad427804"
VSBQ01000665.1	RepeatMasker	DNA/MULE-MuDR	28195	28618	678	+	.	ID="RND-6_FAMILY-3192";Tend="1697";Tstart="1269";shortTE="F";uid="2f5bb929-5a82-4f41-889b-3c4abafde017"
VSBQ01000665.1	RepeatMasker	DNA/Ginger-1	5237	5907	5099	+	.	ID="RND-6_FAMILY-1155";Tend="2193";Tstart="1505";shortTE="F";uid="08a070cf-6bb4-48af-989f-352477e51ae8"
VSBQ01000665.1	RepeatMasker	DNA/Ginger-1	2740	3380	4560	+	.	ID="RND-6_FAMILY-1155";Tend="1476";Tstart="820";shortTE="F";uid="4de44eaf-22f7-4f94-adc5-30ab60e68081"
VSBQ01000665.1	RepeatMasker	DNA	66690	68318	6868	+	.	ID="RND-5_FAMILY-2860";Tend="2274";Tstart="657";shortTE="F";uid="7398d67e-fd66-40e9-b870-3ba051db2833"
VSBQ01000665.1	RepeatMasker	Unknown	68942	69251	1358	+	.	ID="RND-6_FAMILY-1261";Tend="677";Tstart="367";shortTE="F";uid="2d64aac9-487d-465b-a4c2-6b3463eb479f"
VSBQ01000665.1	RepeatMasker	LTR/Gypsy	49563	50033	744	+	.	ID="GYPSY-138_AA-I";Tend="797";Tstart="326";shortTE="F";uid="7fb7f394-8cf8-4bae-9ccd-907dd3a902a2"
VSBQ01000665.1	RepeatMasker	DNA	57961	58352	2062	-	.	ID="ttaa13b_ap";Tend="576";Tstart="181";shortTE="F";uid="cd8dccc9-a985-40b2-b964-84307da71c4e"
VSBQ01000665.1	RepeatMasker	DNA/MULE-MuDR	6450	7263	6651	-	.	ID="RND-4_FAMILY-438";Tend="1618";Tstart="806";shortTE="F";uid="f6405cbc-6e1e-4b9d-95b2-2c988c17e78d"
VSBQ01000665.1	RepeatMasker	LINE/RTE-BovB	50424	51026	1796	-	.	ID="RND-6_FAMILY-9205";Tend="1241";Tstart="671";shortTE="F";uid="a3b9df03-87bc-4882-b627-05030fe35e37"
VSBQ01000665.1	RepeatMasker	Unknown	56612	57849	3286	-	.	ID="RND-5_FAMILY-4617";Tend="1484";Tstart="258";shortTE="F";uid="e3ecc3f1-2af7-47d1-9438-83f13091cf83"
VSBQ01000665.1	RepeatMasker	RC/Helitron	26486	26624	940	-	.	ID="RND-6_FAMILY-17770";Tend="1120";Tstart="990";shortTE="F";uid="b20cdfe5-d99f-4504-b91a-2fc993210d35"
VSBQ01000665.1	RepeatMasker	LINE/RTE-BovB	13265	13535	972	-	.	ID="RND-6_FAMILY-9205";Tend="1261";Tstart="988";shortTE="F";uid="3b5e7841-927f-4594-a93a-9001dd43aa4d"
VSBQ01000665.1	RepeatMasker	Unknown	29235	30256	8892	-	.	ID="RND-6_FAMILY-15871";Tend="1698";Tstart="676";shortTE="F";uid="8d1e59ae-5510-4cee-80be-cde7350b01b6"
VSBQ01000665.1	RepeatMasker	LINE/RTE-BovB	12145	12666	1239	-	.	ID="RND-6_FAMILY-9205";TEgroup="ctg_665%7CRND-6_FAMILY-9205%7C1";Tend="1720";Tstart="1409";shortTE="F";uid="b39059ec-1246-4693-85c7-69b85d25775b"
VSBQ01000665.1	RepeatMasker	DNA/Kolobok-T2	68648	68936	1346	-	.	ID="RND-6_FAMILY-9";Tend="1274";Tstart="986";shortTE="F";uid="ba48926e-7291-4dc0-bd76-8f68e810844c"
VSBQ01000665.1	RepeatMasker	RC/Helitron	31762	34974	12892	-	.	ID="HELITRON-2_DF";Tend="4946";Tstart="325";shortTE="F";uid="664d776b-b8ed-4d07-80f4-79c31747e33d"
VSBQ01000665.1	RepeatMasker	Unknown	64773	65063	552	-	.	ID="RND-6_FAMILY-1261";Tend="371";Tstart="108";shortTE="F";uid="e15a7f6c-0228-469a-9585-0e6e89fb565e"
VSBQ01000665.1	RepeatMasker	Unknown	25034	25411	958	-	.	ID="RND-6_FAMILY-9201";Tend="1616";Tstart="1277";shortTE="F";uid="bdeca24a-678a-4213-9b23-87614ce95f29"
VSBQ01000665.1	RepeatMasker	DNA/Kolobok-E	66311	66472	824	-	.	ID="RND-6_FAMILY-706";Tend="691";Tstart="369";shortTE="F";uid="1f44d30f-3a05-4b3e-a384-edcdb737068b"
VSBQ01000665.1	RepeatMasker	Unknown	8743	9186	1585	-	.	ID="RND-6_FAMILY-25037";Tend="1380";Tstart="929";shortTE="F";uid="26029e4d-4cd5-4154-bd5f-5aecf70fbecf"
VSBQ01000665.1	RepeatMasker	Unknown	24031	24392	990	-	.	ID="RND-6_FAMILY-9201";Tend="1623";Tstart="1277";shortTE="F";uid="aa739322-4915-45a9-afcf-e70b98e5e116"
VSBQ01000665.1	RepeatMasker	DNA/Kolobok-E	63515	63859	963	-	.	ID="RND-6_FAMILY-1419";Tend="401";Tstart="42";shortTE="F";uid="1b939e4e-ce54-4de2-8423-839e5a135972"
VSBQ01000665.1	RepeatMasker	RC/Helitron	34975	35225	1118	-	.	ID="HELITRON-4_HMM";Tend="1882";Tstart="1412";shortTE="F";uid="2186abae-395f-4dbd-aa34-ebe418012e4f"
VSBQ01000665.1	RepeatMasker	Unknown	19879	20083	789	-	.	ID="RND-6_FAMILY-5141";Tend="1198";Tstart="994";shortTE="F";uid="b1ed9376-0f09-4bd2-a153-7361ec2b4a27"
VSBQ01000665.1	RepeatMasker	LINE/CR1	26237	26484	454	-	.	ID="RND-6_FAMILY-19486";Tend="657";Tstart="412";shortTE="F";uid="45cd91c8-1b22-4f0e-8514-d20171c292cd"
VSBQ01000665.1	RepeatMasker	DNA/TcMar-m44	15541	15965	497	-	.	ID="RND-5_FAMILY-5946";TEgroup="ctg_665%7CRND-5_FAMILY-5946%7C1";Tend="1129";Tstart="922";shortTE="T";uid="b1d0345a-a301-4841-a2a9-2482af54c6ef"
VSBQ01000665.1	RepeatMasker	Unknown	60028	61086	3065	-	.	ID="RND-6_FAMILY-1261";Tend="1463";Tstart="334";shortTE="F";uid="5d14f1d0-6553-4ad4-b64b-a2b8b660c16d"
VSBQ01000665.1	RepeatMasker	RC/Helitron	41424	41873	2286	-	.	ID="RND-6_FAMILY-1114";Tend="1120";Tstart="697";shortTE="F";uid="0873052e-2fb3-40cd-a87f-d4740bb6c13b"
VSBQ01000665.1	RepeatMasker	Unknown	58731	59096	1005	-	.	ID="RND-6_FAMILY-1261";Tend="1442";Tstart="1066";shortTE="F";uid="8247027f-92ad-49b8-ac37-71a6857b54af"
VSBQ01000665.1	RepeatMasker	Unknown	20543	21638	922	-	.	ID="RND-6_FAMILY-9201";TEgroup="ctg_665%7CRND-6_FAMILY-9201%7C1";Tend="1623";Tstart="811";shortTE="F";uid="d7caaee2-a72b-4a8d-8d8d-5484e273fbf6"
VSBQ01000665.1	RepeatMasker	RC/Helitron	35559	36091	1662	-	.	ID="HELITRON-4_HMM";Tend="1378";Tstart="591";shortTE="F";uid="6cae77b5-1c79-489f-a91e-e905a4ab3ee0"
VSBQ01000665.1	RepeatMasker	DNA/Ginger-1	63436	63607	402	-	.	ID="RND-5_FAMILY-357";Tend="1044";Tstart="884";shortTE="F";uid="241c7068-82df-4de2-89ca-b9927963a23a"
VSBQ01000665.1	RepeatMasker	Unknown	46243	46448	484	-	.	ID="RND-5_FAMILY-1423";Tend="1168";Tstart="974";shortTE="F";uid="419f4ca5-c652-439e-9f97-1f6ef31d0a76"
VSBQ01000665.1	RepeatMasker	Unknown	3381	5234	14350	-	.	ID="RND-6_FAMILY-13760";Tend="2035";Tstart="99";shortTE="F";uid="cf1e6b24-4bf6-4f43-8931-651e8aada24e"
VSBQ01000665.1	RepeatMasker	Unknown	36913	38246	3083	-	.	ID="RND-6_FAMILY-1261";TEgroup="ctg_665%7CRND-6_FAMILY-1261%7C1";Tend="1437";Tstart="367";shortTE="F";uid="192bda97-5dec-4914-a836-86bcc22127e5"
VSBQ01000665.1	RepeatMasker	DNA	38802	40281	6585	-	.	ID="RND-5_FAMILY-2860";Tend="2274";Tstart="807";shortTE="F";uid="f82ec36f-3569-4299-a5e9-0489fbc15b79"
VSBQ01000665.1	RepeatMasker	Unknown	46472	47244	5199	-	.	ID="RND-1_FAMILY-403";Tend="1629";Tstart="839";shortTE="F";uid="9e926996-c5e6-41ee-a925-390ede2955f8"
VSBQ01000665.1	RepeatMasker	Unknown	56115	56476	1206	-	.	ID="RND-6_FAMILY-9201";Tend="1623";Tstart="1277";shortTE="F";uid="465fc1cc-e447-4f4e-a0ea-d4420712c191"
VSBQ01000665.1	RepeatMasker	Unknown	47227	47545	819	-	.	ID="RND-5_FAMILY-1423";Tend="980";Tstart="663";shortTE="F";uid="e3ee155f-7fc7-4ae1-8f14-bb04be587433"
VSBQ01000665.1	RepeatMasker	DNA	62749	63199	1371	-	.	ID="DNA8-31_AP";Tend="551";Tstart="1";shortTE="F";uid="2a0c5053-d64f-48d2-bf48-aa5ff39f0d55"
VSBQ01000665.1	RepeatMasker	DNA/hAT-Charlie	6199	6443	1761	-	.	ID="DNA8-33_AP";Tend="246";Tstart="1";shortTE="F";uid="0540b275-3777-4ac8-a092-b869c0756c49"
VSBQ01000665.1	RepeatMasker	Unknown	44445	45242	5271	-	.	ID="RND-1_FAMILY-359";Tend="1519";Tstart="694";shortTE="F";uid="19bfdbab-36f6-4d18-a685-e2257bb7e547"
VSBQ01000665.1	RepeatMasker	DNA/Kolobok-E	62223	62675	834	-	.	ID="RND-6_FAMILY-30263";Tend="633";Tstart="170";shortTE="F";uid="6c63555b-05d6-4d04-b0a2-1fbb5d4aa58a"
VSBQ01006650.1	RepeatMasker	DNA/Ginger-1	239	864	4198	+	.	ID="rnd-6_family-1155";Tend="1414";Tstart="806";shortTE="F";uid="bb4acf9a-0b14-4322-9ed6-24fef6b09048"
VSBQ01006652.1	RepeatMasker	Unknown	3	1156	8873	+	.	ID="RND-5_FAMILY-10171";Tend="2039";Tstart="886";shortTE="F";uid="3e3091d2-b0d7-4707-84ad-9387c514b7da"
VSBQ01006653.1	RepeatMasker	Unknown	1	1161	8546	-	.	ID="RND-3_FAMILY-95";Tend="2415";Tstart="1254";shortTE="F";uid="10e5b223-c337-45fb-b4fa-650df5605b00"
VSBQ01006654.1	RepeatMasker	DNA/hAT-Tip100	31	778	934	+	.	ID="RND-6_FAMILY-8041";Tend="1871";Tstart="1174";shortTE="F";uid="72e687c8-c1c3-44fd-83ab-20c21b36ec15"
VSBQ01006654.1	RepeatMasker	DNA/Ginger-1	115	1161	6940	-	.	ID="RND-6_FAMILY-1155";Tend="2299";Tstart="1251";shortTE="F";uid="112e124d-009f-4f12-abdd-bde40cc18ea8"
VSBQ01006655.1	RepeatMasker	Unknown	1	1161	9616	-	.	ID="RND-5_FAMILY-6463";Tend="1176";Tstart="18";shortTE="F";uid="8aede387-73ab-4b72-b290-ae3d51415888"
VSBQ01006656.1	RepeatMasker	Unknown	321	858	2586	-	.	ID="RND-4_FAMILY-4274";Tend="1356";Tstart="840";shortTE="F";uid="d98542f9-11bc-4e22-bf54-32f165309987"
VSBQ01006656.1	RepeatMasker	DNA/Kolobok-E	958	1161	1572	-	.	ID="RND-1_FAMILY-105";Tend="873";Tstart="670";shortTE="F";uid="c68104b9-30dd-44b8-832c-7b4900636ac4"
VSBQ01006657.1	RepeatMasker	Unknown	1	1160	8566	-	.	ID="RND-3_FAMILY-95";Tend="2640";Tstart="1481";shortTE="F";uid="cced4724-7ba1-4940-bb5d-7badb7b9a5de"
VSBQ01006658.1	RepeatMasker	DNA/Maverick	1	1160	3867	-	.	ID="RND-6_FAMILY-13598";TEgroup="ctg_6658%7CRND-6_FAMILY-13598%7C1";Tend="1509";Tstart="566";shortTE="F";uid="b7eab574-06b3-4c3d-acef-a7016394a901"
VSBQ01006659.1	RepeatMasker	DNA	28	205	425	+	.	ID="RND-6_FAMILY-6826";Tend="231";Tstart="52";shortTE="F";uid="5756373f-f49a-4c58-b36e-8efba62cf77d"
VSBQ01006659.1	RepeatMasker	DNA	427	765	476	+	.	ID="rnd-6_family-6826";Tend="232";Tstart="52";shortTE="F";uid="e4fcbbb0-f4f5-4660-a330-f5d4a3d598eb"
VSBQ01000666.1	RepeatMasker	DNA	65499	65922	2831	+	.	ID="TTAA8_AP";Tend="437";Tstart="1";shortTE="F";uid="bba8af03-fd68-4c6a-bbdb-c1f23dd6d619"
VSBQ01000666.1	RepeatMasker	RC/Helitron	25898	26304	2876	+	.	ID="RND-4_FAMILY-43";Tend="1401";Tstart="979";shortTE="F";uid="2bc6954a-b058-40b8-9aa8-ddf5cd66c2d9"
VSBQ01000666.1	RepeatMasker	DNA/Kolobok-E	15613	16061	2715	+	.	ID="RND-6_FAMILY-11301";Tend="1806";Tstart="1358";shortTE="F";uid="59e778e7-01db-4b1e-9680-636041808974"
VSBQ01000666.1	RepeatMasker	DNA/MULE-MuDR	66241	66624	742	+	.	ID="RND-6_FAMILY-3882";Tend="2041";Tstart="1674";shortTE="F";uid="07c4131b-490e-447f-9289-b0aa5a39d344"
VSBQ01000666.1	RepeatMasker	DNA	26686	27068	2076	+	.	ID="TTAA2C_AP";Tend="368";Tstart="1";shortTE="F";uid="4c03e9aa-7ba6-4667-805f-8fd7a12fe13b"
VSBQ01000666.1	RepeatMasker	DNA/hAT-Charlie	5565	5767	1591	+	.	ID="RND-6_FAMILY-7324";Tend="1066";Tstart="864";shortTE="F";uid="349578c5-86e1-4ec3-8fc1-5b5224441361"
VSBQ01000666.1	RepeatMasker	DNA/hAT-Charlie	3709	4065	2619	+	.	ID="RND-6_FAMILY-7324";Tend="868";Tstart="511";shortTE="F";uid="71315964-28c5-4a27-8122-493da616cb16"
VSBQ01000666.1	RepeatMasker	DNA/MULE-MuDR	67042	67566	720	+	.	ID="RND-6_FAMILY-3882";Tend="2655";Tstart="2144";shortTE="F";uid="fbf19340-096e-4e0f-8ac6-53e58f115512"
VSBQ01000666.1	RepeatMasker	RC/Helitron	21555	21686	616	+	.	ID="RND-1_FAMILY-4";Tend="1755";Tstart="1628";shortTE="F";uid="9448a7bb-7618-4552-8495-2f7661c43db6"
VSBQ01000666.1	RepeatMasker	Unknown	26295	26624	1936	+	.	ID="RND-6_FAMILY-2489";Tend="1203";Tstart="873";shortTE="F";uid="909f9f2e-ee66-493e-8fc0-a8a5c34743a3"
VSBQ01000666.1	RepeatMasker	RC/Helitron	6019	6228	1824	+	.	ID="RND-1_FAMILY-4";Tend="1056";Tstart="847";shortTE="F";uid="9f274f52-1f32-4501-8924-d5871e61d8cf"
VSBQ01000666.1	RepeatMasker	DNA/hAT-Tip100	42973	43117	810	+	.	ID="RND-6_FAMILY-5893";Tend="1275";Tstart="1138";shortTE="F";uid="0ae025a4-241d-40dd-98b3-9a0dd1a831ca"
VSBQ01000666.1	RepeatMasker	DNA/hAT?	21542	21654	648	+	.	ID="RND-1_FAMILY-36";Tend="1530";Tstart="1418";shortTE="F";uid="eb8e6f08-ce48-4da4-b4f0-bbc0fe154f9a"
VSBQ01000666.1	RepeatMasker	DNA/TcMar-Pogo	6931	7623	5093	+	.	ID="RND-6_FAMILY-3878";Tend="1270";Tstart="512";shortTE="F";uid="cd3cbe11-0659-4fa3-9c4f-f4d39164e171"
VSBQ01000666.1	RepeatMasker	DNA/Ginger	59817	60193	1419	+	.	ID="RND-1_FAMILY-259";Tend="943";Tstart="543";shortTE="F";uid="83a7ca0f-86ec-4a46-a32b-2fa6fa3b8215"
VSBQ01000666.1	RepeatMasker	LTR/Gypsy	25635	25804	570	+	.	ID="RND-6_FAMILY-2310";Tend="681";Tstart="524";shortTE="F";uid="2fa81aea-5b97-4a6c-8330-1d16297ad3ea"
VSBQ01000666.1	RepeatMasker	LTR/Gypsy	42761	42976	652	+	.	ID="RND-6_FAMILY-595";Tend="187";Tstart="34";shortTE="F";uid="9a90c6b9-8e70-461c-b5e4-7d196c4a5f11"
VSBQ01000666.1	RepeatMasker	Retroposon?	35924	36123	850	+	.	ID="RND-6_FAMILY-2049";Tend="926";Tstart="750";shortTE="F";uid="3d70f3d6-5ac1-4718-98d4-76cf6a8c61f7"
VSBQ01000666.1	RepeatMasker	DNA/PIF-Harbinger	1392	1693	497	+	.	ID="ISL2EU-7_CFL";Tend="1805";Tstart="1504";shortTE="F";uid="5f1a1d42-1cf2-4048-8fe5-bc0c5b034cc5"
VSBQ01000666.1	RepeatMasker	DNA/Maverick	16052	16410	1526	+	.	ID="RND-6_FAMILY-13359";Tend="430";Tstart="78";shortTE="F";uid="950996b3-cd0d-4005-aa16-e0927cf1fe1d"
VSBQ01000666.1	RepeatMasker	DNA/TcMar-m44	34954	35238	445	+	.	ID="RND-6_FAMILY-1881";Tend="706";Tstart="418";shortTE="F";uid="b3cc181a-3571-493c-ab6e-01f07969b776"
VSBQ01000666.1	RepeatMasker	DNA/hAT?	21935	22163	797	+	.	ID="RND-1_FAMILY-86";Tend="1895";Tstart="1658";shortTE="F";uid="63316499-94da-4b66-912f-104551ce0930"
VSBQ01000666.1	RepeatMasker	DNA/hAT-Charlie	4407	5020	506	+	.	ID="AEBUSTER3";Tend="2047";Tstart="1437";shortTE="F";uid="2c733eea-88ed-4fb7-8559-acd27ec2af01"
VSBQ01000666.1	RepeatMasker	DNA/Ginger-2	60216	62136	2688	-	.	ID="RND-6_FAMILY-17349";Tend="1968";Tstart="209";shortTE="F";uid="a6133b15-01d6-4996-8db4-89acd2c639da"
VSBQ01000666.1	RepeatMasker	DNA/hAT-Tip100	64044	64402	1043	-	.	ID="RND-6_FAMILY-14729";Tend="894";Tstart="517";shortTE="F";uid="4bd350f2-bb3a-4b1a-8451-0291abee594b"
VSBQ01000666.1	RepeatMasker	Unknown	54574	54847	1379	-	.	ID="RND-1_FAMILY-271";Tend="1280";Tstart="1009";shortTE="F";uid="39e18ae0-db2a-495c-833a-b528815433f5"
VSBQ01000666.1	RepeatMasker	DNA/TcMar-Pogo	52916	53250	2602	-	.	ID="RND-6_FAMILY-4216";Tend="1158";Tstart="836";shortTE="F";uid="95e5c9fb-ede0-43ce-836c-b50de6c1a16f"
VSBQ01000666.1	RepeatMasker	DNA/TcMar-Tc1	20117	21339	3636	-	.	ID="MARINER-4_HMM";Tend="1320";Tstart="103";shortTE="F";uid="b4cc506f-f4fc-4148-aa4d-005f2aa6bf27"
VSBQ01000666.1	RepeatMasker	DNA	43855	44266	2041	-	.	ID="TTAA3C_AP";Tend="425";Tstart="1";shortTE="F";uid="3b0de266-b339-4533-a72e-5ca8ef843d86"
VSBQ01000666.1	RepeatMasker	Unknown	56546	56896	2652	-	.	ID="RND-1_FAMILY-179";Tend="1323";Tstart="975";shortTE="F";uid="8d321878-811d-41fd-aea9-7959b6736d7f"
VSBQ01000666.1	RepeatMasker	Unknown	56169	56548	1796	-	.	ID="RND-1_FAMILY-146";Tend="1648";Tstart="1237";shortTE="F";uid="22d7b01d-6216-4552-913f-aef5f75cab43"
VSBQ01000666.1	RepeatMasker	DNA/hAT-Tip100	65042	65498	3523	-	.	ID="RND-5_FAMILY-1583";Tend="1528";Tstart="1066";shortTE="F";uid="8cd0b2fc-658d-4540-b070-9bbdff618984"
VSBQ01000666.1	RepeatMasker	DNA	55213	55636	2264	-	.	ID="TTAA2C_AP";Tend="423";Tstart="1";shortTE="F";uid="f618b495-63b3-4d13-aeaa-2e725180b999"
VSBQ01000666.1	RepeatMasker	DNA/hAT-Tip100	67977	68327	2545	-	.	ID="RND-5_FAMILY-1583";Tend="1043";Tstart="692";shortTE="F";uid="a458b8b9-5d10-425b-b5a2-65c47bbf5b90"
VSBQ01000666.1	RepeatMasker	DNA	13984	14225	914	-	.	ID="DNA8-25_AP";TEgroup="ctg_666%7CDNA8-25_AP%7C1";Tend="674";Tstart="207";shortTE="F";uid="38e0d314-273a-4c97-b607-8d7adc5343e4"
VSBQ01000666.1	RepeatMasker	LTR/Copia	52451	52607	712	-	.	ID="RND-6_FAMILY-17978";Tend="689";Tstart="548";shortTE="F";uid="f60ada66-e2ca-463f-9dd2-028a18c0eebd"
VSBQ01000666.1	RepeatMasker	DNA/CMC-Transib	62547	62898	463	-	.	ID="TRANSIB-N3_LMI";TEgroup="ctg_666%7CTRANSIB-N3_LMI%7C1";Tend="705";Tstart="562";shortTE="F";uid="73a349a7-4513-4cf2-9875-26b398a156d6"
VSBQ01000666.1	RepeatMasker	Unknown	19763	19978	832	-	.	ID="RND-1_FAMILY-174";Tend="1828";Tstart="1628";shortTE="F";uid="0c3ec07f-8b70-4025-89a1-a4e580847166"
VSBQ01000666.1	RepeatMasker	Retroposon?	59522	59774	654	-	.	ID="RND-6_FAMILY-1257";Tend="891";Tstart="633";shortTE="F";uid="6af08e36-c0c1-4816-b611-c6f765466f00"
VSBQ01000666.1	RepeatMasker	DNA/hAT	15570	15857	932	-	.	ID="RND-5_FAMILY-244";Tend="2440";Tstart="2148";shortTE="F";uid="04a7d8ec-19fd-4220-8fcc-d411629bd2ce"
VSBQ01000666.1	RepeatMasker	Unknown	56893	57277	1578	-	.	ID="RND-1_FAMILY-131";Tend="1273";Tstart="897";shortTE="F";uid="69220c9b-37e2-4889-a5f4-3a9c64c28e5e"
VSBQ01000666.1	RepeatMasker	DNA/hAT	23784	24068	1401	-	.	ID="RND-6_FAMILY-24208";Tend="1238";Tstart="946";shortTE="F";uid="52ed70a3-30c7-4822-8c26-6378855656c3"
VSBQ01000666.1	RepeatMasker	Unknown	13597	13798	1263	-	.	ID="RND-5_FAMILY-2901";Tend="1125";Tstart="924";shortTE="F";uid="20abc9e1-23ad-47b6-bc0b-d0500332253b"
VSBQ01000666.1	RepeatMasker	DNA	13241	13591	2058	-	.	ID="DNA4-3_AP";Tend="635";Tstart="284";shortTE="F";uid="5872c1a5-065a-4164-a1df-1e2e646c8dfc"
VSBQ01000666.1	RepeatMasker	Unknown	54844	55157	1393	-	.	ID="RND-6_FAMILY-2489";Tend="1748";Tstart="1406";shortTE="F";uid="d84e939e-fa8d-4401-8187-4525530c4d6e"
VSBQ01000666.1	RepeatMasker	DNA/PIF-Harbinger	63669	63877	618	-	.	ID="harb-1_ap";Tend="173";Tstart="1";shortTE="F";uid="0fc3b9f0-9b0f-4642-927f-91bcea35027d"
VSBQ01000666.1	RepeatMasker	LTR/Pao	21794	21909	461	-	.	ID="RND-6_FAMILY-15386";Tend="1735";Tstart="1625";shortTE="F";uid="652d205d-a9d2-4a42-b1a5-bc6ea03a0fbd"
VSBQ01000666.1	RepeatMasker	DNA/TcMar-Tc1	55793	56166	498	-	.	ID="rnd-6_family-75";Tend="1614";Tstart="994";shortTE="F";uid="54994574-1705-49e7-a9d5-7fc4ea8cdf34"
VSBQ01000666.1	RepeatMasker	LTR/Copia	16537	17178	5244	-	.	ID="RND-6_FAMILY-16101";Tend="3077";Tstart="2430";shortTE="F";uid="779c2c29-b6bd-41a6-98c5-9bba4c9f70fc"
VSBQ01000666.1	RepeatMasker	DNA/hAT-Tip100	54193	54569	436	-	.	ID="RND-5_FAMILY-6921";TEgroup="ctg_666%7CRND-5_FAMILY-6921%7C1";Tend="1341";Tstart="751";shortTE="F";uid="23c044da-e063-426f-8b0b-59cac818a06f"
VSBQ01000666.1	RepeatMasker	DNA/Kolobok-E	43123	43688	1501	-	.	ID="RND-6_FAMILY-30263";Tend="757";Tstart="93";shortTE="F";uid="9bc6c78e-768e-4059-93cc-b6c02873b686"
VSBQ01000666.1	RepeatMasker	DNA/MULE-NOF	24538	25609	7983	-	.	ID="RND-6_FAMILY-2198";Tend="1193";Tstart="168";shortTE="F";uid="f1735413-9e10-429c-9e27-f9c608f9f3b4"
VSBQ01006660.1	RepeatMasker	DNA/Maverick	193	663	2263	+	.	ID="RND-6_FAMILY-1769";Tend="2636";Tstart="2200";shortTE="F";uid="65d411bc-c51c-49a3-8a87-9e17d1fb632e"
VSBQ01006661.1	RepeatMasker	Retroposon?	746	921	901	+	.	ID="RND-4_FAMILY-1269";Tend="288";Tstart="117";shortTE="F";uid="a655a9ed-ba7d-4562-af15-be0b85f27533"
VSBQ01006661.1	RepeatMasker	DNA/Kolobok-E	949	1149	1319	+	.	ID="RND-5_FAMILY-9815";Tend="1611";Tstart="1413";shortTE="F";uid="38d86b50-08e7-4f4a-bb43-e82ad38ec4e9"
VSBQ01006661.1	RepeatMasker	Retroposon?	505	722	549	-	.	ID="RND-1_FAMILY-122";Tend="381";Tstart="183";shortTE="F";uid="b2831a21-b497-4f6d-8394-409384a5cbdc"
VSBQ01006662.1	RepeatMasker	DNA	83	406	2342	+	.	ID="RND-1_FAMILY-84";Tend="1804";Tstart="1478";shortTE="F";uid="d8a9681e-e9cd-45fc-a818-93415f13b242"
VSBQ01006662.1	RepeatMasker	Unknown	334	851	3788	+	.	ID="RND-1_FAMILY-28";Tend="576";Tstart="25";shortTE="F";uid="14378605-6579-4409-aa08-1be0c11cc663"
VSBQ01006662.1	RepeatMasker	DNA/Kolobok-E	855	1160	2400	-	.	ID="RND-1_FAMILY-105";Tend="892";Tstart="587";shortTE="F";uid="e131f28d-2a05-4610-8a50-d0d0b63f7774"
VSBQ01006663.1	RepeatMasker	LTR/Gypsy	211	673	2752	+	.	ID="RND-6_FAMILY-6665";Tend="1163";Tstart="733";shortTE="F";uid="e00702e7-80e6-43e8-9c66-084223161721"
VSBQ01006663.1	RepeatMasker	DNA/hAT-Tip100	592	771	881	-	.	ID="RND-4_FAMILY-1063";Tend="1170";Tstart="986";shortTE="F";uid="f969623a-7d3c-42c4-987a-8f6e67f10ca5"
VSBQ01006665.1	RepeatMasker	DNA/Ginger	1	847	4451	+	.	ID="RND-6_FAMILY-7106";Tend="1813";Tstart="904";shortTE="F";uid="8bd8a540-5c09-4c27-a445-2cdb5e3be668"
VSBQ01006665.1	RepeatMasker	Retroposon?	848	1142	4175	+	.	ID="SINE2-1_AP";Tend="1795";Tstart="229";shortTE="F";uid="794921fc-8e43-4bc7-9e92-743e50929d33"
VSBQ01006665.1	RepeatMasker	DNA/Ginger-1	849	1145	1118	-	.	ID="RND-6_FAMILY-1155";Tend="1366";Tstart="1042";shortTE="F";uid="8a88b417-2488-4655-b30d-e5cad269d8dd"
VSBQ01006666.1	RepeatMasker	Unknown	1	164	644	-	.	ID="RND-6_FAMILY-425";Tend="118";Tstart="1";shortTE="F";uid="ce22cd08-f8e6-4dc4-801e-0205145cdf12"
VSBQ01006667.1	RepeatMasker	DNA/Kolobok-E	1	1160	9542	-	.	ID="RND-6_FAMILY-748";Tend="2295";Tstart="1134";shortTE="F";uid="f8ce3d43-2ea8-4511-a96e-0b92d0ab0206"
VSBQ01006668.1	RepeatMasker	DNA/hAT-hAT19	520	1156	492	+	.	ID="HAT-1_LHU";Tend="927";Tstart="287";shortTE="F";uid="c912ec48-23e3-4e18-b3f7-0caeb0ef2e9b"
VSBQ01006669.1	RepeatMasker	Unknown	22	351	594	-	.	ID="RND-5_FAMILY-3880";Tend="1211";Tstart="917";shortTE="F";uid="67ffda81-eab9-40fd-974e-a507f1865d5a"
VSBQ01000667.1	RepeatMasker	Retroposon?	27281	27464	510	+	.	ID="SINE2-1_AP";Tend="1453";Tstart="1277";shortTE="F";uid="cf4f6532-8cec-427d-8c0e-436d58c3682d"
VSBQ01000667.1	RepeatMasker	LTR/Pao	61215	61379	401	+	.	ID="BEL-273_AA-I";Tend="4255";Tstart="4092";shortTE="F";uid="fbc6c13d-4e69-4be6-b534-504d8866dbcf"
VSBQ01000667.1	RepeatMasker	DNA/hAT-hAT19	47549	48241	2129	+	.	ID="RND-6_FAMILY-35419";Tend="1790";Tstart="1110";shortTE="F";uid="e019b44e-42d2-4e9c-ad09-c9829c007941"
VSBQ01000667.1	RepeatMasker	Unknown	38983	39520	691	+	.	ID="RND-1_FAMILY-382";TEgroup="ctg_667%7CRND-1_FAMILY-382%7C1";Tend="599";Tstart="343";shortTE="F";uid="dc4da73a-e0ca-40d8-9012-98c56a9da345"
VSBQ01000667.1	RepeatMasker	Retroposon?	56779	56950	742	+	.	ID="RND-5_FAMILY-2785";Tend="1864";Tstart="1689";shortTE="F";uid="2f96730d-7a71-4a60-9155-72c8d000d8b9"
VSBQ01000667.1	RepeatMasker	Unknown	7757	7982	2172	+	.	ID="RND-1_FAMILY-206";Tend="1099";Tstart="850";shortTE="F";uid="1cbb1fd6-e821-42c8-b430-c31ecdd05f7f"
VSBQ01000667.1	RepeatMasker	DNA/hAT-hAT19	28472	29602	3416	+	.	ID="RND-6_FAMILY-4415";Tend="1064";Tstart="189";shortTE="F";uid="274a2248-c06d-47e0-b44d-4021ab9c2c28"
VSBQ01000667.1	RepeatMasker	DNA/Kolobok-E	27655	27896	696	+	.	ID="koloboke-3_ap";Tend="2174";Tstart="1959";shortTE="F";uid="6dfb0905-c9a1-410f-a9ab-60287a053abb"
VSBQ01000667.1	RepeatMasker	DNA/Ginger	27066	27263	684	+	.	ID="RND-1_FAMILY-259";Tend="2019";Tstart="1833";shortTE="F";uid="f511c031-63f9-41f1-ba7a-d27183dcefc5"
VSBQ01000667.1	RepeatMasker	DNA/hAT?	54267	54412	671	+	.	ID="RND-5_FAMILY-2837";Tend="1658";Tstart="1516";shortTE="F";uid="9c20705c-5005-40c1-9e40-ab4780bb6dce"
VSBQ01000667.1	RepeatMasker	DNA/hAT-Charlie	46427	46860	845	+	.	ID="RND-5_FAMILY-6460";Tend="1268";Tstart="821";shortTE="F";uid="3e0000ed-1a65-4307-b841-02b8acf70618"
VSBQ01000667.1	RepeatMasker	LTR/Copia	25864	26222	2619	+	.	ID="RND-6_FAMILY-16101";Tend="1667";Tstart="1313";shortTE="F";uid="b2b3035f-e185-484d-aee0-eb3957038bd4"
VSBQ01000667.1	RepeatMasker	Retroposon?	37603	37847	644	+	.	ID="SINE2-1_AP";Tend="1412";Tstart="1161";shortTE="F";uid="8eb9c641-59e9-4bb9-8395-4fc96b2e472c"
VSBQ01000667.1	RepeatMasker	Unknown	14309	15622	3522	+	.	ID="RND-6_FAMILY-8204";Tend="1308";Tstart="50";shortTE="F";uid="95499a15-2205-4043-ad5f-e53bb291d2d4"
VSBQ01000667.1	RepeatMasker	DNA/Ginger	62766	62971	1420	+	.	ID="RND-1_FAMILY-259";Tend="1395";Tstart="1187";shortTE="F";uid="de5e72e7-8639-46ac-9f00-2f6189be7057"
VSBQ01000667.1	RepeatMasker	Unknown	19727	22131	13049	+	.	ID="RND-6_FAMILY-6968";Tend="2145";Tstart="20";shortTE="F";uid="608b90d2-6bca-4686-905a-851f34596f40"
VSBQ01000667.1	RepeatMasker	RC/Helitron	54222	54358	623	+	.	ID="RND-5_FAMILY-1400";Tend="1740";Tstart="1605";shortTE="F";uid="615b115d-6671-45f6-a30a-86b92aacc139"
VSBQ01000667.1	RepeatMasker	Retroposon?	26757	27065	661	+	.	ID="SINE2-1_AP";Tend="1765";Tstart="1250";shortTE="F";uid="9abad5b2-8a07-4b1e-821c-e586e63cf8aa"
VSBQ01000667.1	RepeatMasker	LINE/R1	63681	63872	901	+	.	ID="RND-6_FAMILY-2096";Tend="1238";Tstart="1056";shortTE="F";uid="a5bfb58e-2290-4a85-b946-c934caa3e7b2"
VSBQ01000667.1	RepeatMasker	DNA/hAT	49705	50148	2873	+	.	ID="DNA8-68_AP";Tend="661";Tstart="189";shortTE="F";uid="020a2c66-04be-4fdb-b0d8-5c7bf8b00d38"
VSBQ01000667.1	RepeatMasker	DNA/hAT-Tip100	42430	42741	468	+	.	ID="RND-6_FAMILY-1839";Tend="1025";Tstart="762";shortTE="F";uid="02b919c9-8fe0-4233-8a68-04442d80dc86"
VSBQ01000667.1	RepeatMasker	LTR/Gypsy	15620	16059	3101	+	.	ID="RND-6_FAMILY-6104";Tend="1867";Tstart="1445";shortTE="F";uid="a3e60409-1760-414e-a975-c179c725601d"
VSBQ01000667.1	RepeatMasker	LTR/Pao	60045	60390	458	+	.	ID="BEL-273_AA-I";Tend="3033";Tstart="2688";shortTE="F";uid="c6938b4d-23b9-4c12-a7fd-bdbbf4864778"
VSBQ01000667.1	RepeatMasker	Unknown	6429	6739	853	+	.	ID="RND-6_FAMILY-4174";Tend="1172";Tstart="868";shortTE="F";uid="78ffd9d5-4f13-4b7c-b1e6-7ac2dc5d67ff"
VSBQ01000667.1	RepeatMasker	DNA/Ginger-1	50153	50461	2188	+	.	ID="RND-6_FAMILY-1155";Tend="2188";Tstart="1878";shortTE="F";uid="67a736c1-5e53-4ec7-87ba-240edba2fcc1"
VSBQ01000667.1	RepeatMasker	Retroposon?	41964	42205	693	+	.	ID="SINE2-2_AP";Tend="1470";Tstart="1216";shortTE="F";uid="3d0a4a40-d7e4-4302-a68f-c6c1fa0042f5"
VSBQ01000667.1	RepeatMasker	DNA/hAT-Tip100	52535	52687	1155	+	.	ID="RND-1_FAMILY-264";Tend="2380";Tstart="2230";shortTE="F";uid="9d7cdde8-71cd-4b62-b65b-e5bf7f70bc6b"
VSBQ01000667.1	RepeatMasker	LTR/Copia	36217	36527	2654	+	.	ID="RND-1_FAMILY-252";Tend="1617";Tstart="1302";shortTE="F";uid="cece37d7-7b0b-4894-bea3-c6bb0f5036d3"
VSBQ01000667.1	RepeatMasker	Unknown	22776	22879	711	+	.	ID="RND-5_FAMILY-1423";Tend="1165";Tstart="1062";shortTE="F";uid="d93ed613-6518-4863-bab8-2aaa51a253eb"
VSBQ01000667.1	RepeatMasker	RC/Helitron	63415	63743	1229	+	.	ID="RND-6_FAMILY-2752";Tend="1740";Tstart="1412";shortTE="F";uid="cc95904a-e245-4738-9309-317f7c66d0c4"
VSBQ01000667.1	RepeatMasker	Retroposon?	43436	43614	791	+	.	ID="RND-6_FAMILY-12621";Tend="1130";Tstart="953";shortTE="F";uid="0041d42b-5c83-465c-b258-419430ecda73"
VSBQ01000667.1	RepeatMasker	LTR/Gypsy	10290	10658	1171	+	.	ID="RND-6_FAMILY-6104";Tend="831";Tstart="451";shortTE="F";uid="66b212fe-7b58-4820-8830-7918acedacfa"
VSBQ01000667.1	RepeatMasker	DNA/hAT-hATm	55155	55257	534	+	.	ID="HAT-6_AP";Tend="267";Tstart="164";shortTE="F";uid="97f0e019-ebc1-44fd-856a-26ba03dcfcc8"
VSBQ01000667.1	RepeatMasker	Unknown	35657	35934	1705	+	.	ID="RND-1_FAMILY-403";Tend="1116";Tstart="839";shortTE="F";uid="cb6ac13f-5ecd-4e1c-935a-2eaad1926372"
VSBQ01000667.1	RepeatMasker	LTR/Gypsy	11089	11622	1039	+	.	ID="RND-6_FAMILY-6104";Tend="1861";Tstart="1359";shortTE="F";uid="5a95560c-c134-444e-9e48-7d3d47d19521"
VSBQ01000667.1	RepeatMasker	RC/Helitron	62994	63208	1336	+	.	ID="RND-6_FAMILY-2752";Tend="1397";Tstart="1184";shortTE="F";uid="f4c280cd-7de5-4e3b-92bc-5c8b8a177408"
VSBQ01000667.1	RepeatMasker	DNA/hAT-Blackjack	23733	23857	428	+	.	ID="HAT-N25_LMI";Tend="121";Tstart="1";shortTE="F";uid="c54018db-acba-4e42-8050-72de928a1d13"
VSBQ01000667.1	RepeatMasker	DNA/Kolobok-E	22378	22532	911	+	.	ID="RND-6_FAMILY-16977";Tend="2894";Tstart="2736";shortTE="F";uid="3c4d29e0-883a-4c84-b891-a46221904b5c"
VSBQ01000667.1	RepeatMasker	Unknown	8244	8560	2010	+	.	ID="RND-6_FAMILY-43081";Tend="1752";Tstart="1431";shortTE="F";uid="a2eeddf4-e5e2-4af4-9b66-b546f2ccd83d"
VSBQ01000667.1	RepeatMasker	Unknown	31156	31441	556	+	.	ID="RND-5_FAMILY-2671";Tend="1192";Tstart="902";shortTE="F";uid="f9d76b0b-1655-4bf7-ba34-0ea84e390cd5"
VSBQ01000667.1	RepeatMasker	RC/Helitron	53861	54189	1229	-	.	ID="RND-6_FAMILY-2752";Tend="1740";Tstart="1412";shortTE="F";uid="a8d5ae1e-8722-4f7e-9209-7a83868553a9"
VSBQ01000667.1	RepeatMasker	RC/Helitron	63246	63382	623	-	.	ID="RND-5_FAMILY-1400";Tend="1740";Tstart="1605";shortTE="F";uid="d8b60f27-e1b2-413f-ad20-cd8d3a9d4076"
VSBQ01000667.1	RepeatMasker	LTR/Gypsy	26230	26576	2442	-	.	ID="RND-6_FAMILY-6104";Tend="1075";Tstart="733";shortTE="F";uid="a5da6e52-4f0c-4d28-90b7-78cba4a6d4b5"
VSBQ01000667.1	RepeatMasker	RC/Helitron	54396	54610	1336	-	.	ID="RND-6_FAMILY-2752";Tend="1397";Tstart="1184";shortTE="F";uid="9e9828d8-8334-46c9-ae92-a9e03e9af19f"
VSBQ01000667.1	RepeatMasker	DNA/Ginger	33385	33711	787	-	.	ID="RND-1_FAMILY-259";Tend="1512";Tstart="1191";shortTE="F";uid="f6616a27-5029-4834-ab7a-e7c366e9ab18"
VSBQ01000667.1	RepeatMasker	DNA	26587	26715	669	-	.	ID="ttaa3b_ap";Tend="131";Tstart="1";shortTE="F";uid="bf8bfe40-9808-42c5-af6f-c56d4bb4d10f"
VSBQ01000667.1	RepeatMasker	DNA/Ginger-1	40979	42179	8251	-	.	ID="RND-6_FAMILY-1155";Tend="2258";Tstart="1019";shortTE="F";uid="cbc85bd8-4a0a-4161-801f-b57db72e6050"
VSBQ01000667.1	RepeatMasker	DNA/hAT	48734	49260	1025	-	.	ID="RND-5_FAMILY-244";TEgroup="ctg_667%7CRND-5_FAMILY-244%7C1";Tend="1215";Tstart="296";shortTE="F";uid="7c182b00-b02f-46e9-b9d8-27a1fd8c8a7f"
VSBQ01000667.1	RepeatMasker	LTR/Gypsy	25481	25869	2974	-	.	ID="RND-6_FAMILY-6104";Tend="1497";Tstart="1097";shortTE="F";uid="c151533e-0739-4954-a633-570eb06494a9"
VSBQ01000667.1	RepeatMasker	DNA/Ginger-1	66561	67675	2445	-	.	ID="RND-6_FAMILY-1155";TEgroup="ctg_667%7CRND-6_FAMILY-1155%7C1";Tend="2240";Tstart="1566";shortTE="F";uid="614af94e-274f-40a6-b8c2-9781c08dfef2"
VSBQ01000667.1	RepeatMasker	LTR/Gypsy	23379	23680	667	-	.	ID="RND-6_FAMILY-6104";Tend="1864";Tstart="1582";shortTE="F";uid="d58f2761-eccc-4415-b762-ec0842de42da"
VSBQ01000667.1	RepeatMasker	DNA/hAT-hAT19	36527	37038	1077	-	.	ID="HAT-N8_AP";TEgroup="ctg_667%7CHAT-N8_AP%7C1";Tend="707";Tstart="1";shortTE="F";uid="2b471537-1849-4104-8d4d-70d5678f3f36"
VSBQ01000667.1	RepeatMasker	DNA	47069	47506	2873	-	.	ID="TTAA7_AP";Tend="434";Tstart="1";shortTE="F";uid="d88bd7f9-fc07-4a6e-8a01-69f333387d6d"
VSBQ01000667.1	RepeatMasker	DNA	32038	32450	1924	-	.	ID="RND-5_FAMILY-1090";Tend="1812";Tstart="1388";shortTE="F";uid="b92cdae2-4ffb-46a1-95f9-dd63328ab590"
VSBQ01000667.1	RepeatMasker	Unknown	31253	31494	1243	-	.	ID="RND-6_FAMILY-4863";Tend="1980";Tstart="1766";shortTE="F";uid="2e8ebb76-ae3a-4de9-9010-3a79ad29221f"
VSBQ01000667.1	RepeatMasker	DNA/Kolobok-E	42543	42761	620	-	.	ID="KOLOBOKE-2_AP";Tend="1384";Tstart="1159";shortTE="F";uid="712bdfa1-8a55-4f94-8647-7043b177b29d"
VSBQ01000667.1	RepeatMasker	LINE/R1	53732	53923	901	-	.	ID="RND-6_FAMILY-2096";Tend="1238";Tstart="1056";shortTE="F";uid="442f3cd5-0489-48a1-a0d9-29e124cdc249"
VSBQ01000667.1	RepeatMasker	LTR/Gypsy	18580	18981	576	-	.	ID="RND-6_FAMILY-780";Tend="883";Tstart="482";shortTE="F";uid="5586da34-466b-42df-ba1e-e217877f3d80"
VSBQ01000667.1	RepeatMasker	DNA/Kolobok-E	8981	9194	689	-	.	ID="KOLOBOKE-3_AP";Tend="2174";Tstart="1951";shortTE="F";uid="b871060e-7382-4ed9-925c-4d404d19a6a6"
VSBQ01000667.1	RepeatMasker	Retroposon?	43717	44959	5340	-	.	ID="SINE2-1_AP";Tend="1411";Tstart="80";shortTE="F";uid="f3e7ad0e-7bf6-4277-be21-848e785faec3"
VSBQ01000667.1	RepeatMasker	LTR/Gypsy	250	3028	13913	-	.	ID="RND-5_FAMILY-8355";Tend="4418";Tstart="2";shortTE="F";uid="96713820-ad8f-442e-9ab6-c7471bab5f3b"
VSBQ01000667.1	RepeatMasker	Retroposon?	27738	27914	457	-	.	ID="RND-6_FAMILY-12797";Tend="495";Tstart="326";shortTE="F";uid="19f51096-7298-4582-ba8a-2fd4d087acbe"
VSBQ01000667.1	RepeatMasker	DNA/hAT-Ac	52087	52535	2284	-	.	ID="DNA8-91B_AP";Tend="777";Tstart="308";shortTE="F";uid="d3146510-cea4-40bb-9f28-3ec40c2669c5"
VSBQ01000667.1	RepeatMasker	RC/Helitron	51767	51979	1780	-	.	ID="RND-1_FAMILY-4";Tend="1054";Tstart="840";shortTE="F";uid="be89fe67-5266-41c3-99d8-2d7165776971"
VSBQ01000667.1	RepeatMasker	DNA/hAT-hAT19	36052	36220	949	-	.	ID="HAT-N8_AP";Tend="865";Tstart="698";shortTE="F";uid="09a89dde-6130-491f-920b-7ff0ae9a069d"
VSBQ01000667.1	RepeatMasker	DNA	55559	55874	1626	-	.	ID="TTAA5_AP";Tend="442";Tstart="127";shortTE="F";uid="5a3dbbdb-c7ad-464b-a121-2565d30de0c8"
VSBQ01000667.1	RepeatMasker	DNA/hAT-hATm	62337	62438	521	-	.	ID="HAT-6_AP";Tend="267";Tstart="164";shortTE="F";uid="c743f0ed-a6c0-4f4a-bd35-6a755bab9d63"
VSBQ01000667.1	RepeatMasker	Retroposon?	57625	58272	999	-	.	ID="RND-1_FAMILY-338";Tend="2382";Tstart="1700";shortTE="F";uid="ddf022f9-f94e-4481-a448-b4be71b1fc95"
VSBQ01000667.1	RepeatMasker	LTR/Gypsy	3410	5250	15875	-	.	ID="RND-6_FAMILY-1042";Tend="1829";Tstart="1";shortTE="F";uid="25ab3529-b3b6-4780-9780-73457b7aa452"
VSBQ01000667.1	RepeatMasker	LTR/Gypsy	6838	7756	4477	-	.	ID="RND-6_FAMILY-2233";Tend="944";Tstart="3";shortTE="F";uid="43c52557-f408-4109-83f4-48c74549937c"
VSBQ01000667.1	RepeatMasker	DNA/Ginger	54633	54838	1420	-	.	ID="RND-1_FAMILY-259";Tend="1395";Tstart="1187";shortTE="F";uid="60e9c90d-4508-4157-bf33-9846ab387505"
VSBQ01000667.1	RepeatMasker	DNA/hAT	10310	10962	977	-	.	ID="RND-5_FAMILY-8258";Tend="902";Tstart="289";shortTE="F";uid="ee255bb3-6e86-4e58-84d6-23a1aaae3d3e"
VSBQ01000667.1	RepeatMasker	Unknown	49378	49583	982	-	.	ID="RND-5_FAMILY-2460";Tend="416";Tstart="188";shortTE="F";uid="112d0793-b39a-411c-aa08-36802c013dfd"
VSBQ01000667.1	RepeatMasker	DNA/hAT-Tip100	45643	45820	726	-	.	ID="RND-5_FAMILY-1833";Tend="1298";Tstart="1119";shortTE="F";uid="08b929ea-d4ca-4188-b7a0-6aa7e89fe37d"
VSBQ01000667.1	RepeatMasker	DNA/hAT-Charlie	12197	12332	795	-	.	ID="DNA8-55_AP";Tend="128";Tstart="1";shortTE="F";uid="c0dd3cd1-d55e-473b-969e-04828621af1d"
VSBQ01000667.1	RepeatMasker	DNA	32774	33399	3311	-	.	ID="RND-5_FAMILY-1090";Tend="1392";Tstart="778";shortTE="F";uid="6e0276bd-3e81-40be-bc06-e9b2600388ab"
VSBQ01000667.1	RepeatMasker	DNA/hAT?	63192	63337	671	-	.	ID="RND-5_FAMILY-2837";Tend="1658";Tstart="1516";shortTE="F";uid="c6294895-0c94-43da-bf39-29b83e3ae131"
VSBQ01000667.1	RepeatMasker	DNA/Kolobok-E	26965	27226	831	-	.	ID="KOLOBOKE-2_AP";Tend="1365";Tstart="1122";shortTE="F";uid="1f77ca5a-50e1-460f-a514-7823c95ab952"
VSBQ01000667.1	RepeatMasker	DNA/hAT	30732	30904	796	-	.	ID="RND-5_FAMILY-3489";Tend="1172";Tstart="1013";shortTE="F";uid="8e3bf744-0668-4626-9f40-37dd33f18fc7"
VSBQ01000667.1	RepeatMasker	DNA/hAT-Tip100	8021	8179	1151	-	.	ID="RND-6_FAMILY-9590";Tend="1296";Tstart="1138";shortTE="F";uid="e2733a9b-d2aa-450e-a41c-4e653c3c17ff"
VSBQ01006670.1	RepeatMasker	Retroposon?	136	546	580	+	.	ID="RND-5_FAMILY-569";Tend="815";Tstart="418";shortTE="F";uid="312dc5a7-4f60-469c-a95e-4f5b096bafa4"
VSBQ01006670.1	RepeatMasker	Retroposon?	201	1024	3790	-	.	ID="RND-6_FAMILY-13149";Tend="869";Tstart="182";shortTE="F";uid="f1df556f-9391-44a7-a465-7bcd821d5343"
VSBQ01006670.1	RepeatMasker	DNA/Ginger	976	1160	1393	-	.	ID="RND-6_FAMILY-7106";Tend="1833";Tstart="1649";shortTE="F";uid="ea2e930b-e8f3-4336-89fa-804f2466e7b2"
VSBQ01006671.1	RepeatMasker	LTR/Gypsy	1	1159	6419	+	.	ID="RND-6_FAMILY-1658";Tend="923";Tstart="2";shortTE="F";uid="6f72d6cb-c464-4394-822b-7c3fa4995029"
VSBQ01006672.1	RepeatMasker	Unknown	1	1158	6344	-	.	ID="RND-6_FAMILY-14482";Tend="989";Tstart="2";shortTE="F";uid="5d962916-5ce9-4f45-a52b-8a2f97a696a2"
VSBQ01006673.1	RepeatMasker	DNA/Maverick	1	1137	9392	-	.	ID="RND-1_FAMILY-323";Tend="1129";Tstart="7";shortTE="F";uid="3a8151b7-3f97-41a2-bed3-f1ad5466e0f4"
VSBQ01006674.1	RepeatMasker	Unknown	1	1159	6735	+	.	ID="RND-1_FAMILY-32";Tend="889";Tstart="1";shortTE="F";uid="efb4b45b-99c0-45b3-95cc-7575fb2f4b00"
VSBQ01006677.1	RepeatMasker	DNA/hAT	1	1100	9337	+	.	ID="RND-1_FAMILY-182";Tend="2102";Tstart="964";shortTE="F";uid="a2c16555-bf07-480a-95e2-53b6b66e09cc"
VSBQ01006678.1	RepeatMasker	DNA	1	1159	9809	+	.	ID="RND-1_FAMILY-83";Tend="2792";Tstart="1616";shortTE="F";uid="c3cd9222-50b3-4fe2-a84f-25f5b4b25673"
VSBQ01006679.1	RepeatMasker	Unknown	4	1159	8076	-	.	ID="RND-6_FAMILY-9526";Tend="1533";Tstart="436";shortTE="F";uid="551cd735-0b42-439d-8764-43b0090e259b"
VSBQ01000668.1	RepeatMasker	DNA/Ginger-1	31091	31451	2487	+	.	ID="RND-6_FAMILY-9128";Tend="1578";Tstart="1219";shortTE="F";uid="996edd78-1cc5-4e2c-af7b-8dbe519b6462"
VSBQ01000668.1	RepeatMasker	RC/Helitron	39687	39841	477	+	.	ID="RND-6_FAMILY-21042";Tend="422";Tstart="277";shortTE="F";uid="d90d3159-a5c8-428a-82d0-8a17e46fb746"
VSBQ01000668.1	RepeatMasker	Unknown	47230	47604	721	+	.	ID="RND-6_FAMILY-11137";Tend="1438";Tstart="1032";shortTE="F";uid="7b9e1711-c40d-4eec-a48e-411cd2f7c68a"
VSBQ01000668.1	RepeatMasker	DNA/CMC-Transib	53781	55392	6483	+	.	ID="RND-6_FAMILY-16630";TEgroup="ctg_668%7CRND-6_FAMILY-16630%7C1";Tend="1694";Tstart="1";shortTE="F";uid="4479d815-35fe-4136-814a-d1162bdc3332"
VSBQ01000668.1	RepeatMasker	RC/Helitron	40851	41056	1335	+	.	ID="RND-4_FAMILY-743";Tend="1219";Tstart="1023";shortTE="F";uid="96e788f5-d99e-4aa3-b7ab-badaac1a0165"
VSBQ01000668.1	RepeatMasker	Unknown	43154	43501	1947	+	.	ID="RND-5_FAMILY-2882";Tend="1506";Tstart="1149";shortTE="F";uid="d28744c1-a4f0-4533-a593-b6114a4e05c3"
VSBQ01000668.1	RepeatMasker	DNA/hAT-Tip100	27607	28145	3397	+	.	ID="RND-6_FAMILY-9590";Tend="1654";Tstart="1104";shortTE="F";uid="4052fa20-3ae3-449e-9be5-12ad5006c2b5"
VSBQ01000668.1	RepeatMasker	DNA/Ginger-1	14387	15538	7909	+	.	ID="RND-6_FAMILY-1155";Tend="1957";Tstart="792";shortTE="F";uid="1e5612a9-99bc-4e91-b499-3f1c790ce71c"
VSBQ01000668.1	RepeatMasker	DNA/hAT-hAT19	31814	32303	509	+	.	ID="RND-5_FAMILY-479";TEgroup="ctg_668%7CRND-5_FAMILY-479%7C1";Tend="1540";Tstart="990";shortTE="F";uid="988d8cc9-80f2-4e3d-b200-83884c6a6d38"
VSBQ01000668.1	RepeatMasker	DNA	67263	67392	458	+	.	ID="DNA-TTAA-1_AP";Tend="408";Tstart="280";shortTE="F";uid="99d68071-27ac-44b1-980f-a23e67e19070"
VSBQ01000668.1	RepeatMasker	DNA/MULE-MuDR	38515	38687	621	+	.	ID="RND-6_FAMILY-649";Tend="1611";Tstart="1427";shortTE="F";uid="a36a0f76-751c-4e83-b63f-225fc0b55ac3"
VSBQ01000668.1	RepeatMasker	DNA/hAT	3398	3980	2570	+	.	ID="RND-5_FAMILY-1859";Tend="1530";Tstart="936";shortTE="F";uid="214fff0c-dd37-4742-892c-cf118ed6e017"
VSBQ01000668.1	RepeatMasker	Unknown	30448	31092	4791	+	.	ID="RND-5_FAMILY-12072";Tend="2138";Tstart="1503";shortTE="F";uid="963fba75-ea13-4d78-b4ad-eabfc3b2fdea"
VSBQ01000668.1	RepeatMasker	DNA	18013	18365	2070	+	.	ID="TTAA5_AP";Tend="442";Tstart="81";shortTE="F";uid="f47c0d52-b4cb-4169-9ce2-ac6e17200b6d"
VSBQ01000668.1	RepeatMasker	Retroposon?	259	597	457	+	.	ID="RND-6_FAMILY-13149";Tend="1596";Tstart="1497";shortTE="F";uid="7d858f36-fa26-41c2-b4aa-66ec487e07e7"
VSBQ01000668.1	RepeatMasker	Retroposon?	46466	46609	433	+	.	ID="RND-6_FAMILY-1257";Tend="1017";Tstart="851";shortTE="F";uid="475cf865-762f-4dca-9a57-d776d69d4f90"
VSBQ01000668.1	RepeatMasker	Unknown	65533	65727	1575	+	.	ID="RND-6_FAMILY-689";Tend="628";Tstart="438";shortTE="F";uid="8a1fee1d-2941-483f-85f7-122ac154be85"
VSBQ01000668.1	RepeatMasker	Unknown	36489	37396	4275	+	.	ID="RND-5_FAMILY-3287";Tend="1640";Tstart="730";shortTE="F";uid="e53f4d85-2c3e-4ec1-96af-8d7d7e24bef1"
VSBQ01000668.1	RepeatMasker	DNA	42908	43022	402	+	.	ID="DNA4-3_AP";Tend="637";Tstart="527";shortTE="F";uid="eb34ca0e-6938-4e44-92ba-5e91c2b01db3"
VSBQ01000668.1	RepeatMasker	LTR/Gypsy	26292	26407	550	+	.	ID="RND-6_FAMILY-6665";Tend="982";Tstart="865";shortTE="F";uid="74e0756b-35d6-4316-a97f-bb179a3d8f74"
VSBQ01000668.1	RepeatMasker	DNA/Kolobok-E	561	1328	3726	+	.	ID="RND-5_FAMILY-9815";Tend="2327";Tstart="1473";shortTE="F";uid="395ce0ea-b0e3-4e1c-a1e4-8e0e6792b77f"
VSBQ01000668.1	RepeatMasker	DNA/Ginger-1	21797	22054	523	+	.	ID="RND-6_FAMILY-1155";Tend="2262";Tstart="1997";shortTE="F";uid="bfa1208a-e6aa-4354-8df3-bcbd7cebd27d"
VSBQ01000668.1	RepeatMasker	DNA/Ginger-1	36007	36500	3408	+	.	ID="RND-5_FAMILY-8248";Tend="1381";Tstart="879";shortTE="F";uid="44ca9943-436d-4ba5-92bf-2ff107680b02"
VSBQ01000668.1	RepeatMasker	Retroposon?	4432	5021	1212	+	.	ID="SINE2-1_AP";Tend="1770";Tstart="1136";shortTE="F";uid="b80e18a9-023e-4b34-a7ab-c79fb58fb150"
VSBQ01000668.1	RepeatMasker	DNA/Ginger	42739	42910	1035	+	.	ID="RND-1_FAMILY-259";Tend="937";Tstart="768";shortTE="F";uid="bff6fd98-72b1-412b-9f8c-45bbcf748b7a"
VSBQ01000668.1	RepeatMasker	Unknown	6640	6876	1620	+	.	ID="RND-5_FAMILY-10452";Tend="1163";Tstart="929";shortTE="F";uid="d70a2c49-b837-41dd-9274-e56b64a086d0"
VSBQ01000668.1	RepeatMasker	Unknown	18672	18872	1519	+	.	ID="RND-5_FAMILY-2098";Tend="936";Tstart="718";shortTE="F";uid="a1c31e31-2d28-4de4-a410-4d20cfd8434c"
VSBQ01000668.1	RepeatMasker	DNA	25614	25841	1147	+	.	ID="TTAA5_AP";Tend="405";Tstart="172";shortTE="F";uid="4a506da0-a32b-4e44-9799-bd6808cef7b9"
VSBQ01000668.1	RepeatMasker	DNA	17790	18024	1465	+	.	ID="TTAA3_AP";Tend="248";Tstart="1";shortTE="F";uid="ff23c5c3-27dc-4a29-b153-15f60b02b657"
VSBQ01000668.1	RepeatMasker	Unknown	19105	20059	7303	+	.	ID="RND-5_FAMILY-2098";Tend="1881";Tstart="927";shortTE="F";uid="68bd97da-6802-4ad1-93c3-3f6250616605"
VSBQ01000668.1	RepeatMasker	DNA/hAT-Tip100	26784	27200	2247	+	.	ID="RND-6_FAMILY-9590";Tend="1109";Tstart="614";shortTE="F";uid="6082d1e4-10cc-4bf7-aaed-cc5eaf501e7d"
VSBQ01000668.1	RepeatMasker	Unknown	59145	59432	547	+	.	ID="RND-6_FAMILY-9660";Tend="1178";Tstart="896";shortTE="F";uid="0ddd3437-f31a-45b5-b8c7-26070d7062d3"
VSBQ01000668.1	RepeatMasker	Retroposon?	22891	23048	705	+	.	ID="SINE2-2_AP";Tend="1439";Tstart="1195";shortTE="F";uid="837deecd-4f1d-417e-a8a5-898b2d037211"
VSBQ01000668.1	RepeatMasker	DNA/Ginger	11415	11591	675	+	.	ID="RND-1_FAMILY-259";Tend="967";Tstart="805";shortTE="F";uid="6cc9d2d4-2a36-495a-b22c-299d90ece864"
VSBQ01000668.1	RepeatMasker	Retroposon?	23263	23379	705	+	.	ID="SINE2-2_AP";Tend="1623";Tstart="1440";shortTE="F";uid="542bcde2-e8b6-42c7-bcf5-bfd7df498a42"
VSBQ01000668.1	RepeatMasker	DNA/hAT-Tip100	35189	35291	614	+	.	ID="RND-5_FAMILY-2576";Tend="1324";Tstart="1226";shortTE="F";uid="14ed982f-b220-41e2-b634-0390f6cb116c"
VSBQ01000668.1	RepeatMasker	Retroposon?	4288	4414	426	+	.	ID="RND-4_FAMILY-1269";Tend="1052";Tstart="930";shortTE="F";uid="63df06d4-b966-46b8-b813-c9145ee036a9"
VSBQ01000668.1	RepeatMasker	Unknown	35514	35623	871	+	.	ID="RND-6_FAMILY-6228";Tend="785";Tstart="678";shortTE="F";uid="711ec49f-ee8c-47b6-bd9c-37b197263cdb"
VSBQ01000668.1	RepeatMasker	DNA/Ginger	15525	15907	2237	+	.	ID="RND-6_FAMILY-7106";Tend="1994";Tstart="1606";shortTE="F";uid="fc88c7d3-ceb7-4451-8abc-a870f0e4d1b6"
VSBQ01000668.1	RepeatMasker	DNA/hAT-Tip100	31463	31692	466	+	.	ID="RND-6_FAMILY-8767";Tend="1408";Tstart="1190";shortTE="F";uid="3640ae1b-817f-47ca-890d-47c59483c78f"
VSBQ01000668.1	RepeatMasker	DNA/hAT-Tip100	8018	8505	684	+	.	ID="RND-6_FAMILY-13880";TEgroup="ctg_668%7CRND-6_FAMILY-13880%7C1";Tend="1751";Tstart="783";shortTE="F";uid="5f51a626-35f4-47db-b05e-3aaf3558a87a"
VSBQ01000668.1	RepeatMasker	DNA/Ginger-1	1832	2170	698	+	.	ID="RND-6_FAMILY-1155";TEgroup="ctg_668%7CRND-6_FAMILY-1155%7C1";Tend="2261";Tstart="1137";shortTE="F";uid="1f467dff-2a73-4e52-be1a-e47f6734c59d"
VSBQ01000668.1	RepeatMasker	DNA/hAT-Tip100	34702	35083	499	+	.	ID="RND-5_FAMILY-2576";TEgroup="ctg_668%7CRND-5_FAMILY-2576%7C1";Tend="1360";Tstart="1127";shortTE="F";uid="3f25b98f-b7cd-450b-b9bd-1add04ac50c7"
VSBQ01000668.1	RepeatMasker	Retroposon?	23750	23874	511	+	.	ID="RND-6_FAMILY-6067";Tend="1575";Tstart="1444";shortTE="F";uid="9844a58c-4138-46cb-a69d-3c1e667be46b"
VSBQ01000668.1	RepeatMasker	DNA/Ginger-1	51189	52017	4776	+	.	ID="RND-6_FAMILY-1155";Tend="1648";Tstart="821";shortTE="F";uid="414df258-0d11-4f25-848c-afecd0a58231"
VSBQ01000668.1	RepeatMasker	Retroposon?	67780	67923	517	+	.	ID="SINE2-1_AP";Tend="1002";Tstart="871";shortTE="F";uid="973f5102-b2d8-48c4-b896-0d5bc6075f22"
VSBQ01000668.1	RepeatMasker	Unknown	37894	38504	1156	-	.	ID="RND-6_FAMILY-6228";TEgroup="ctg_668%7CRND-6_FAMILY-6228%7C1";Tend="2524";Tstart="678";shortTE="F";uid="acb8e827-1c4c-4d85-ae9c-74bcf408e970"
VSBQ01000668.1	RepeatMasker	DNA/hAT	16454	16618	1014	-	.	ID="HAT-N12_AP";Tend="492";Tstart="329";shortTE="F";uid="6ed9f9d8-783e-4a74-81cb-f70d0f8e4a04"
VSBQ01000668.1	RepeatMasker	DNA/Kolobok-E	25935	26222	2021	-	.	ID="RND-6_FAMILY-3940";Tend="1726";Tstart="1434";shortTE="F";uid="0a785072-8956-488b-8396-47c14970ea28"
VSBQ01000668.1	RepeatMasker	DNA/Ginger-1	804	1336	3911	-	.	ID="RND-6_FAMILY-1155";Tend="1338";Tstart="808";shortTE="F";uid="1624f7a7-a07c-4c64-8f16-0499a31d60c1"
VSBQ01000668.1	RepeatMasker	Unknown	18798	19120	2146	-	.	ID="RND-1_FAMILY-152";Tend="1227";Tstart="904";shortTE="F";uid="3fb41049-e286-4e65-8e04-39eaa3f654e6"
VSBQ01000668.1	RepeatMasker	DNA/hAT-hAT19	28613	29641	5148	-	.	ID="RND-1_FAMILY-291";Tend="1890";Tstart="792";shortTE="F";uid="6dd51027-8af0-4dd3-ac93-08404f1594cc"
VSBQ01000668.1	RepeatMasker	Unknown	41408	41869	1445	-	.	ID="RND-5_FAMILY-7767";Tend="1189";Tstart="824";shortTE="F";uid="714169bb-7d12-4b2f-b4a4-e6c6f2581c34"
VSBQ01000668.1	RepeatMasker	Unknown	43040	43151	899	-	.	ID="RND-1_FAMILY-137";Tend="1133";Tstart="1022";shortTE="F";uid="a9c67581-e4d7-4c91-a400-884e65c7eb6e"
VSBQ01000668.1	RepeatMasker	DNA/hAT-Ac	62577	63005	2516	-	.	ID="DNA8-54_AP";Tend="477";Tstart="1";shortTE="F";uid="8788b4e5-e9c0-4ab4-82d9-312903a7021b"
VSBQ01000668.1	RepeatMasker	DNA/Kolobok-E	25279	25437	454	-	.	ID="RND-5_FAMILY-9815";Tend="1892";Tstart="1738";shortTE="F";uid="8aa94c1b-6b5b-4b3d-b94d-ad64afde33f6"
VSBQ01000668.1	RepeatMasker	DNA/Ginger	1	508	3197	-	.	ID="RND-6_FAMILY-7106";Tend="1619";Tstart="1102";shortTE="F";uid="d14c7820-39f0-43e6-97f1-9d1bd2ce8573"
VSBQ01000668.1	RepeatMasker	DNA/Ginger-1	23250	24047	3732	-	.	ID="RND-6_FAMILY-1155";TEgroup="ctg_668%7CRND-6_FAMILY-1155%7C2";Tend="1698";Tstart="1006";shortTE="F";uid="0dc3029f-183d-40b7-926c-d770e40c3c19"
VSBQ01000668.1	RepeatMasker	Retroposon?	21407	21673	457	-	.	ID="RND-6_FAMILY-7125";Tend="1406";Tstart="1136";shortTE="F";uid="9c9f06b8-d07d-496d-b69c-0072cc262da2"
VSBQ01000668.1	RepeatMasker	DNA/Ginger-1	67913	68235	2177	-	.	ID="RND-6_FAMILY-1155";Tend="2267";Tstart="1943";shortTE="F";uid="5b5f58e2-c783-4dca-b9b1-e40e8b953c90"
VSBQ01000668.1	RepeatMasker	Unknown	59705	59878	910	-	.	ID="RND-5_FAMILY-5509";Tend="1346";Tstart="1170";shortTE="F";uid="599af9c3-0084-4849-a5d7-236844737199"
VSBQ01000668.1	RepeatMasker	DNA/hAT-hAT19	12165	12439	669	-	.	ID="hat-n2_ap";Tend="653";Tstart="459";shortTE="F";uid="25c1d78d-7672-4bdf-9eee-630f8471df92"
VSBQ01000668.1	RepeatMasker	Retroposon?	12580	12929	723	-	.	ID="RND-6_FAMILY-2048";Tend="1651";Tstart="1307";shortTE="F";uid="6f7537ff-3e8a-4d54-aa71-813d2b5087dc"
VSBQ01000668.1	RepeatMasker	DNA/hAT-Ac	48598	49372	880	-	.	ID="RND-5_FAMILY-393";Tend="1819";Tstart="1045";shortTE="F";uid="982e0106-af51-4226-bb1e-a83ab554ed18"
VSBQ01000668.1	RepeatMasker	DNA/hAT-Tip100	15278	15880	572	-	.	ID="RND-6_FAMILY-8041";Tend="1808";Tstart="1194";shortTE="F";uid="ed208bfc-6cf0-4e9e-9e4e-adad2a9683c1"
VSBQ01000668.1	RepeatMasker	DNA/Kolobok-E	1815	1954	436	-	.	ID="RND-6_FAMILY-3940";Tend="1268";Tstart="1088";shortTE="F";uid="cd046b51-7b44-43ae-acf9-65399cfac153"
VSBQ01000668.1	RepeatMasker	DNA/hAT-hAT19	23049	23262	1775	-	.	ID="RND-6_FAMILY-848";Tend="869";Tstart="656";shortTE="F";uid="dbf86db0-8e09-4484-bb34-e45d5f289960"
VSBQ01000668.1	RepeatMasker	Unknown	37377	37893	939	-	.	ID="RND-1_FAMILY-310";TEgroup="ctg_668%7CRND-1_FAMILY-310%7C1";Tend="741";Tstart="385";shortTE="F";uid="dc921657-0c1b-417c-ab49-490e835e9cfc"
VSBQ01000668.1	RepeatMasker	DNA	16037	16453	1966	-	.	ID="RND-4_FAMILY-1945";Tend="1866";Tstart="1459";shortTE="F";uid="9cfdd07d-f7d9-4eef-8da9-bf4f43ddbe58"
VSBQ01000668.1	RepeatMasker	DNA/hAT-Charlie	9271	9424	671	-	.	ID="HAT-N1_AP";Tend="178";Tstart="2";shortTE="F";uid="11d85d11-b785-4ee0-a749-997355d103c9"
VSBQ01000668.1	RepeatMasker	Unknown	64386	64640	1245	-	.	ID="RND-5_FAMILY-8260";Tend="483";Tstart="242";shortTE="F";uid="294932e0-91cc-4528-96c8-a3bba30285b6"
VSBQ01000668.1	RepeatMasker	DNA/Ginger-1	22487	23051	4225	-	.	ID="RND-6_FAMILY-1155";Tend="2219";Tstart="1644";shortTE="F";uid="bb7d11cf-1c8a-4458-9d5b-2abbbf2966e7"
VSBQ01000668.1	RepeatMasker	DNA/Ginger	35982	36150	907	-	.	ID="RND-1_FAMILY-259";Tend="2055";Tstart="1884";shortTE="F";uid="25666d64-c90e-407f-82f3-1808ae6a4fa4"
VSBQ01000668.1	RepeatMasker	DNA/TcMar-m44	46246	46436	766	-	.	ID="RND-4_FAMILY-620";Tend="1152";Tstart="974";shortTE="F";uid="0dc9d87a-c15f-4f50-9147-bec75da2ae65"
VSBQ01000668.1	RepeatMasker	DNA/hAT-Charlie	33961	34227	1155	-	.	ID="HAT-N11_AP";Tend="631";Tstart="365";shortTE="F";uid="5ea53b79-2ae8-474a-ab9c-239705e3f422"
VSBQ01000668.1	RepeatMasker	DNA/hAT-Charlie	8586	9216	1974	-	.	ID="HAT-N1_AP";TEgroup="ctg_668%7CHAT-N1_AP%7C1";Tend="561";Tstart="2";shortTE="F";uid="de30b339-ff0d-4410-a57d-7d14e6efa84a"
VSBQ01000668.1	RepeatMasker	Unknown	44666	45277	2768	-	.	ID="RND-6_FAMILY-2317";Tend="1635";Tstart="938";shortTE="F";uid="46812551-96bb-41ba-a9aa-d68a7ba9e309"
VSBQ01000668.1	RepeatMasker	DNA/MULE-NOF	36356	37051	1057	-	.	ID="RND-1_FAMILY-263";Tend="2571";Tstart="1940";shortTE="F";uid="214fef8a-602d-4632-8df0-ec25db3e021c"
VSBQ01000668.1	RepeatMasker	DNA	16610	17057	2486	-	.	ID="RND-4_FAMILY-398";Tend="1463";Tstart="1020";shortTE="F";uid="13f9ba4c-8d14-4787-a0c0-3271bea03218"
VSBQ01000668.1	RepeatMasker	DNA	17229	17385	867	-	.	ID="RND-4_FAMILY-1945";Tend="1056";Tstart="909";shortTE="F";uid="f83732e6-4380-4c5f-9385-1ef394cf9cbf"
VSBQ01000668.1	RepeatMasker	DNA/hAT-Ac	48067	48385	598	-	.	ID="RND-5_FAMILY-393";Tend="2171";Tstart="1858";shortTE="F";uid="cd38d61f-0f93-41fb-b1dd-55e4d59297a1"
VSBQ01006680.1	RepeatMasker	Retroposon?	411	1159	6383	-	.	ID="RND-1_FAMILY-185";Tend="1280";Tstart="521";shortTE="F";uid="d71a355a-644e-4ed5-bafe-74a62dc4b85c"
VSBQ01006680.1	RepeatMasker	Unknown	1	383	3224	-	.	ID="RND-1_FAMILY-184";Tend="1341";Tstart="959";shortTE="F";uid="3a3a68d9-fc5e-47f4-99fb-ea176446ea41"
VSBQ01006681.1	RepeatMasker	Unknown	1	1156	7377	+	.	ID="RND-5_FAMILY-2509";Tend="1763";Tstart="22";shortTE="F";uid="52a7574b-5a91-49c0-a44b-8d1f035f947e"
VSBQ01006683.1	RepeatMasker	DNA/P	1	489	4068	-	.	ID="RND-6_FAMILY-9459";Tend="490";Tstart="1";shortTE="F";uid="132bca3b-b0bc-4151-85c0-344bd4091529"
VSBQ01006683.1	RepeatMasker	DNA/P	564	779	405	-	.	ID="P-4_AP";Tend="2747";Tstart="2529";shortTE="F";uid="2c4f8856-9325-4ffe-84ef-b0f0f7f51b8c"
VSBQ01006685.1	RepeatMasker	DNA	1	868	7124	+	.	ID="RND-1_FAMILY-199";Tend="1287";Tstart="427";shortTE="F";uid="7116d2a4-c69c-4f3f-b659-614f8f25619f"
VSBQ01006685.1	RepeatMasker	Unknown	1049	1158	958	-	.	ID="RND-1_FAMILY-52";Tend="967";Tstart="858";shortTE="F";uid="e4955ae9-892a-4a4e-b394-0524f98f1b55"
VSBQ01006685.1	RepeatMasker	DNA	865	1053	1585	-	.	ID="RND-1_FAMILY-119";Tend="433";Tstart="245";shortTE="F";uid="02b58eef-3869-4834-a22d-3016a59beb19"
VSBQ01006686.1	RepeatMasker	Unknown	86	1158	8566	-	.	ID="RND-1_FAMILY-69";Tend="1443";Tstart="324";shortTE="F";uid="7aef841e-96a4-4e73-a2f3-48037b86d2a4"
VSBQ01006687.1	RepeatMasker	DNA/Maverick	696	1158	4058	+	.	ID="RND-6_FAMILY-8849";Tend="459";Tstart="1";shortTE="F";uid="51c75bbb-0783-4a2e-8954-f2ad37764014"
VSBQ01006688.1	RepeatMasker	Unknown	1	1158	9663	+	.	ID="RND-1_FAMILY-69";Tend="1443";Tstart="286";shortTE="F";uid="a19b4463-56f0-478c-9b6b-5af52764e741"
VSBQ01006689.1	RepeatMasker	DNA	1	1158	9270	+	.	ID="RND-1_FAMILY-269";Tend="2513";Tstart="1300";shortTE="F";uid="ed9692d6-bfc1-4df3-b3cf-ec67b7fd979b"
VSBQ01000669.1	RepeatMasker	LTR/Gypsy	132	449	687	+	.	ID="RND-6_FAMILY-2133";TEgroup="ctg_669%7CRND-6_FAMILY-2133%7C1";Tend="1256";Tstart="719";shortTE="F";uid="a656672f-ea36-4eff-80e9-35e9280fc955"
VSBQ01000669.1	RepeatMasker	Unknown	61877	62100	1656	+	.	ID="RND-5_FAMILY-884";Tend="1345";Tstart="1121";shortTE="F";uid="7fb29fe9-6f8d-4b8e-a091-a6c4236c3a48"
VSBQ01000669.1	RepeatMasker	DNA/Maverick	9639	9779	618	+	.	ID="RND-5_FAMILY-761";Tend="441";Tstart="301";shortTE="F";uid="598ee1fa-20b8-4c01-a4f6-0bf48089c50c"
VSBQ01000669.1	RepeatMasker	DNA/hAT-hAT19	56292	56465	1307	+	.	ID="DNA8-88_AP";Tend="620";Tstart="446";shortTE="F";uid="a837569c-bc10-424c-a7b3-a43bfc122e29"
VSBQ01000669.1	RepeatMasker	DNA/hAT-Ac	62377	62621	1348	+	.	ID="RND-5_FAMILY-3680";Tend="1184";Tstart="950";shortTE="F";uid="62080da1-304a-4972-95fb-07dc78b62bf7"
VSBQ01000669.1	RepeatMasker	DNA/Ginger-1	47098	47375	842	+	.	ID="RND-6_FAMILY-1155";Tend="1363";Tstart="1079";shortTE="F";uid="92ffc118-f696-4eaf-99ad-35858c1056b3"
VSBQ01000669.1	RepeatMasker	Unknown	58388	58596	668	+	.	ID="RND-6_FAMILY-21673";Tend="1597";Tstart="1402";shortTE="F";uid="36a9ec7d-6df6-4bc1-926e-d02fe6e7b209"
VSBQ01000669.1	RepeatMasker	DNA/MULE-MuDR	47837	48583	3418	+	.	ID="RND-4_FAMILY-2602";Tend="1558";Tstart="825";shortTE="F";uid="7bf5e265-16ab-43df-826a-d9ef3ae0fe81"
VSBQ01000669.1	RepeatMasker	Unknown	61318	61741	1611	+	.	ID="RND-5_FAMILY-884";TEgroup="ctg_669%7CRND-5_FAMILY-884%7C1";Tend="1123";Tstart="909";shortTE="F";uid="775469fa-96fb-41ef-b9b0-6eafa56ee753"
VSBQ01000669.1	RepeatMasker	DNA	6243	6362	920	+	.	ID="RND-6_FAMILY-14883";Tend="711";Tstart="592";shortTE="F";uid="2641232f-ca72-4416-9cad-531509074864"
VSBQ01000669.1	RepeatMasker	Retroposon?	65884	66306	915	+	.	ID="RND-6_FAMILY-6067";Tend="765";Tstart="400";shortTE="F";uid="89f96e5b-20f8-4a3a-84e0-8b666ec08ae5"
VSBQ01000669.1	RepeatMasker	Unknown	60463	60598	444	+	.	ID="RND-6_FAMILY-19857";Tend="356";Tstart="250";shortTE="F";uid="f914fe23-3d28-4fee-93f7-eb08bff4bf4e"
VSBQ01000669.1	RepeatMasker	Unknown	19908	20028	607	+	.	ID="RND-5_FAMILY-10511";Tend="1048";Tstart="923";shortTE="F";uid="6da3ab19-24e7-4481-9e38-ab4378493ba4"
VSBQ01000669.1	RepeatMasker	DNA/hAT-Ac	63040	63511	2903	+	.	ID="RND-5_FAMILY-3680";Tend="1684";Tstart="1183";shortTE="F";uid="b1ffa85f-f99c-4091-8b49-df6febfc937b"
VSBQ01000669.1	RepeatMasker	DNA	34197	34383	624	+	.	ID="DNA8-59_AP";Tend="217";Tstart="46";shortTE="F";uid="53748a9d-8567-4eab-82f7-0c1101f9d137"
VSBQ01000669.1	RepeatMasker	LINE/R1	28392	28539	529	+	.	ID="RND-6_FAMILY-14478";Tend="1332";Tstart="1194";shortTE="F";uid="c964d914-8379-4fd4-aa8f-86ad05d4f4f2"
VSBQ01000669.1	RepeatMasker	DNA/hAT-hAT19	31517	31797	1681	+	.	ID="DNA8-88_AP";Tend="261";Tstart="1";shortTE="F";uid="4b67edbe-df6a-4ded-ada7-460942c8f0db"
VSBQ01000669.1	RepeatMasker	LINE/R1	31083	31234	546	+	.	ID="RND-6_FAMILY-14478";Tend="1336";Tstart="1194";shortTE="F";uid="3d141dd2-234b-4763-8411-338ccf4c78ca"
VSBQ01000669.1	RepeatMasker	DNA/MULE-MuDR	13759	13868	417	+	.	ID="DNA8-110_AP";TEgroup="ctg_669%7CDNA8-110_AP%7C1";Tend="620";Tstart="223";shortTE="T";uid="4929d4d2-e65d-4b0a-9369-9c8cc7e66d31"
VSBQ01000669.1	RepeatMasker	DNA	11202	11321	890	+	.	ID="RND-6_FAMILY-14883";Tend="711";Tstart="592";shortTE="F";uid="569128e1-b321-4de6-a5dc-0e1ef7ee0dab"
VSBQ01000669.1	RepeatMasker	DNA/Ginger	7840	7997	457	+	.	ID="RND-1_FAMILY-259";Tend="1387";Tstart="1225";shortTE="F";uid="f10c5d78-c6a5-45fb-8afe-01bb070dbc7c"
VSBQ01000669.1	RepeatMasker	DNA/hAT	3285	3643	1468	+	.	ID="RND-5_FAMILY-244";Tend="976";Tstart="616";shortTE="F";uid="be38d006-3b63-41a4-9f06-4e97fc1fd6e8"
VSBQ01000669.1	RepeatMasker	DNA	48930	49041	411	+	.	ID="DNA3-9_AP";Tend="138";Tstart="1";shortTE="F";uid="44a82ba3-b5a6-4ade-a3ee-a591b809f26c"
VSBQ01000669.1	RepeatMasker	DNA	28865	29156	444	+	.	ID="RND-6_FAMILY-1153";Tend="1341";Tstart="1022";shortTE="F";uid="68438292-cd1e-4929-b799-f71cdd1ef48a"
VSBQ01000669.1	RepeatMasker	Unknown	12303	13535	9765	+	.	ID="RND-5_FAMILY-1365";Tend="1197";Tstart="1";shortTE="F";uid="4d42f384-bf25-407f-a59c-f108effe41aa"
VSBQ01000669.1	RepeatMasker	DNA	38999	39210	687	+	.	ID="RND-6_FAMILY-6694";Tend="1046";Tstart="840";shortTE="F";uid="05d62988-1acd-4ad0-8727-c0ebfade065e"
VSBQ01000669.1	RepeatMasker	LINE/R1	40054	40907	664	+	.	ID="SART-5_API";Tend="3614";Tstart="2707";shortTE="F";uid="c5446089-c136-4e45-bc42-9ef01fbd7efe"
VSBQ01000669.1	RepeatMasker	DNA/Kolobok-E	37002	37270	976	+	.	ID="RND-5_FAMILY-9815";Tend="1678";Tstart="1406";shortTE="F";uid="feec4ad6-ba6f-4b73-968a-c79e98d096bf"
VSBQ01000669.1	RepeatMasker	DNA	38487	38668	466	+	.	ID="RND-6_FAMILY-6694";Tend="587";Tstart="433";shortTE="F";uid="afe65d76-c765-42af-a92a-3aa6af11720e"
VSBQ01000669.1	RepeatMasker	DNA/hAT-hAT19	10233	10647	3363	+	.	ID="RND-6_FAMILY-848";Tend="1057";Tstart="644";shortTE="F";uid="051c4e16-fcbd-4d89-87ba-3c5734762512"
VSBQ01000669.1	RepeatMasker	Retroposon?	65185	65532	839	+	.	ID="RND-6_FAMILY-6067";TEgroup="ctg_669%7CRND-6_FAMILY-6067%7C1";Tend="297";Tstart="51";shortTE="F";uid="dcb25faa-8290-4255-b7c3-e37baab38ef2"
VSBQ01000669.1	RepeatMasker	Retroposon?	62106	62207	474	+	.	ID="RND-6_FAMILY-6067";Tend="297";Tstart="200";shortTE="F";uid="04adff7e-9640-4fb6-9550-0ebb6447ffd6"
VSBQ01000669.1	RepeatMasker	DNA/Maverick	9779	10205	752	+	.	ID="RND-6_FAMILY-3673";TEgroup="ctg_669%7CRND-6_FAMILY-3673%7C1";Tend="880";Tstart="315";shortTE="F";uid="3558037f-009e-478d-9183-cd1011834c76"
VSBQ01000669.1	RepeatMasker	DNA/Ginger	7125	7807	3718	-	.	ID="RND-6_FAMILY-7106";Tend="2179";Tstart="1506";shortTE="F";uid="d958e1ed-83f7-4d5b-82bc-1047f14519bb"
VSBQ01000669.1	RepeatMasker	Unknown	56468	56774	1899	-	.	ID="RND-6_FAMILY-7919";Tend="1063";Tstart="765";shortTE="F";uid="81c6510a-b927-4332-999a-5e063a9c658f"
VSBQ01000669.1	RepeatMasker	Retroposon?	47393	47544	404	-	.	ID="SINE2-1_AP";Tend="729";Tstart="585";shortTE="F";uid="f54e247b-7425-46fa-b1b3-e2ef8b984a97"
VSBQ01000669.1	RepeatMasker	DNA/Ginger	14044	14534	1718	-	.	ID="RND-1_FAMILY-259";TEgroup="ctg_669%7CRND-1_FAMILY-259%7C1";Tend="1921";Tstart="828";shortTE="F";uid="c8b35301-80e8-49fd-81d4-2ea7d32cb2e2"
VSBQ01000669.1	RepeatMasker	DNA/Ginger-1	26951	27697	1573	-	.	ID="RND-6_FAMILY-1155";Tend="1646";Tstart="867";shortTE="F";uid="5dbb91cb-3e57-4c3c-87a6-ba24c2a3dcfc"
VSBQ01000669.1	RepeatMasker	RC/Helitron	21448	21734	1905	-	.	ID="RND-4_FAMILY-743";Tend="1219";Tstart="934";shortTE="F";uid="6719120d-2185-4335-890f-4e2c96cc2bb0"
VSBQ01000669.1	RepeatMasker	Unknown	53073	53542	3174	-	.	ID="RND-6_FAMILY-14202";Tend="517";Tstart="10";shortTE="F";uid="2d592c00-783c-46df-bf63-a06ed00a94b6"
VSBQ01000669.1	RepeatMasker	DNA	37843	38115	674	-	.	ID="RND-6_FAMILY-6694";Tend="1045";Tstart="801";shortTE="F";uid="4392f3cc-77c0-42d8-bc9d-9d08330a0e22"
VSBQ01000669.1	RepeatMasker	DNA	31394	31516	434	-	.	ID="dna4-3_ap";Tend="377";Tstart="249";shortTE="F";uid="3b14875f-5c13-45ab-884a-11f82a3daa4f"
VSBQ01000669.1	RepeatMasker	DNA	27732	27900	564	-	.	ID="DNA4-1_AP";Tend="788";Tstart="621";shortTE="F";uid="a4e396b9-d75b-40f4-914d-9d9f16f8dfe6"
VSBQ01000669.1	RepeatMasker	Retroposon?	22155	22371	419	-	.	ID="SINE2-1_AP";Tend="1452";Tstart="1217";shortTE="F";uid="4f7078ba-b88e-4a01-b461-94811bec45cc"
VSBQ01000669.1	RepeatMasker	Unknown	10647	11104	2268	-	.	ID="RND-1_FAMILY-251";Tend="1344";Tstart="819";shortTE="F";uid="cc6ce2b3-ae10-432f-8ece-82ca786b0aca"
VSBQ01000669.1	RepeatMasker	Unknown	11972	12128	1260	-	.	ID="RND-5_FAMILY-1365";Tend="1197";Tstart="1041";shortTE="F";uid="9d43e987-47d1-4b2b-ad0a-70db6c290d34"
VSBQ01000669.1	RepeatMasker	Unknown	34855	35133	1111	-	.	ID="RND-5_FAMILY-1610";Tend="868";Tstart="558";shortTE="F";uid="95dfa3fa-98c2-4782-9090-81ef1ee78973"
VSBQ01000669.1	RepeatMasker	Unknown	5516	6145	4060	-	.	ID="RND-1_FAMILY-251";Tend="1448";Tstart="819";shortTE="F";uid="354adaad-a5cd-4b73-a797-54e4c6c09b43"
VSBQ01000669.1	RepeatMasker	DNA/hAT-hAT19	14942	15508	3853	-	.	ID="DNA8-84_AP";Tend="562";Tstart="2";shortTE="F";uid="f3138e74-ab09-40b8-b1dc-22d500fb9d08"
VSBQ01000669.1	RepeatMasker	DNA/hAT	24477	24614	587	-	.	ID="RND-5_FAMILY-1339";Tend="1777";Tstart="1638";shortTE="F";uid="aadcbeea-81f5-4074-89ac-c0d38a65810f"
VSBQ01000669.1	RepeatMasker	DNA	28539	28992	1407	-	.	ID="RND-6_FAMILY-3169";Tend="1587";Tstart="1185";shortTE="F";uid="9d19f005-bc7f-479b-b1af-0ec0a40bab7e"
VSBQ01000669.1	RepeatMasker	DNA/Ginger-1	67384	67766	2855	-	.	ID="RND-6_FAMILY-1155";Tend="2261";Tstart="1888";shortTE="F";uid="8f3d3459-add4-4bc5-a7c7-e97f438cd412"
VSBQ01000669.1	RepeatMasker	DNA/hAT-Ac	33588	33713	494	-	.	ID="RND-6_FAMILY-2344";Tend="2071";Tstart="1949";shortTE="F";uid="ea0647a2-b1b2-4635-b2ed-e918d78d9115"
VSBQ01000669.1	RepeatMasker	Unknown	17456	17677	807	-	.	ID="RND-5_FAMILY-1720";Tend="1545";Tstart="1334";shortTE="F";uid="330d4f2b-d8c3-4eef-82f7-77b74c209cb4"
VSBQ01000669.1	RepeatMasker	DNA/hAT-hAT19	44236	45699	9213	-	.	ID="RND-6_FAMILY-11560";Tend="1558";Tstart="215";shortTE="F";uid="ebd5b07c-98ac-4445-b6f0-f600f07589b6"
VSBQ01000669.1	RepeatMasker	DNA/Kolobok-E	19654	19875	518	-	.	ID="RND-5_FAMILY-9815";Tend="1895";Tstart="1670";shortTE="F";uid="2e311027-96f8-48ac-9a1a-c8776e4f0227"
VSBQ01000669.1	RepeatMasker	Unknown	49247	50003	5799	-	.	ID="RND-6_FAMILY-14202";Tend="823";Tstart="15";shortTE="F";uid="bc4acf67-c6a9-4529-a8b5-a0cc77d26f4c"
VSBQ01000669.1	RepeatMasker	DNA/Kolobok-E	3254	3413	578	-	.	ID="RND-6_FAMILY-1423";Tend="1730";Tstart="1567";shortTE="F";uid="0fac0682-1547-4065-a3ee-8c4aacb80322"
VSBQ01000669.1	RepeatMasker	RC/Helitron	33041	33224	459	-	.	ID="RND-6_FAMILY-21042";Tend="395";Tstart="184";shortTE="F";uid="78560f61-65ee-4251-82ba-9a96af204b47"
VSBQ01000669.1	RepeatMasker	DNA/hAT-Charlie	64556	65114	2194	-	.	ID="HAT-N1_AP";Tend="561";Tstart="61";shortTE="F";uid="2d51132b-8f3d-4c1f-85c5-4d1425749d31"
VSBQ01000669.1	RepeatMasker	LTR/Pao	50787	51421	907	-	.	ID="BEL3-I_AP";Tend="5969";Tstart="5338";shortTE="F";uid="55a6b046-41fa-41c8-a062-1844b28a8c91"
VSBQ01000669.1	RepeatMasker	DNA	38230	38497	619	-	.	ID="DNA4-3_AP";Tend="377";Tstart="104";shortTE="F";uid="cf5d1188-49df-443e-9444-3f19f4df0c28"
VSBQ01000669.1	RepeatMasker	DNA/Kolobok-E	37035	37336	528	-	.	ID="KOLOBOKE-3_AP";Tend="5277";Tstart="4967";shortTE="F";uid="c76c1069-8d8e-41a9-baf3-a2e5af73c5ed"
VSBQ01000669.1	RepeatMasker	DNA/hAT-Ac	62622	63039	2450	-	.	ID="DNA8-20_AP";Tend="454";Tstart="1";shortTE="F";uid="b8805d01-948e-4260-b5ed-2bdca03cf802"
VSBQ01000669.1	RepeatMasker	Unknown	58589	58800	1188	-	.	ID="RND-6_FAMILY-7919";Tend="768";Tstart="553";shortTE="F";uid="46827e5e-ab21-48a2-9b4f-bfd2e9d3a94d"
VSBQ01000669.1	RepeatMasker	Unknown	57281	58222	7065	-	.	ID="RND-5_FAMILY-543";Tend="1769";Tstart="828";shortTE="F";uid="7e56961b-0780-4a4e-96e8-fe6422500806"
VSBQ01000669.1	RepeatMasker	DNA	31896	32777	1387	-	.	ID="rnd-6_family-3169";Tend="1587";Tstart="2";shortTE="F";uid="8f22b2c9-3468-49f1-935a-f79e85efe375"
VSBQ01000669.1	RepeatMasker	DNA	29191	29359	611	-	.	ID="DNA4-1_AP";Tend="788";Tstart="621";shortTE="F";uid="1beb5d74-55dc-4467-af30-c158f1600fd5"
VSBQ01006690.1	RepeatMasker	DNA/Ginger	229	694	655	+	.	ID="RND-1_FAMILY-259";Tend="1090";Tstart="546";shortTE="F";uid="ebcab99a-e4d2-4195-8405-543f2611def5"
VSBQ01006690.1	RepeatMasker	Unknown	715	1060	2417	-	.	ID="RND-1_FAMILY-74";Tend="1302";Tstart="967";shortTE="F";uid="6aeabcab-78e2-4fd1-8e49-988043b9a83e"
VSBQ01006691.1	RepeatMasker	DNA	384	610	1288	+	.	ID="DNA4-3_AP";Tend="435";Tstart="211";shortTE="F";uid="746c656c-ed61-4f86-b210-edd076b27acb"
VSBQ01006693.1	RepeatMasker	Unknown	496	1157	2228	+	.	ID="RND-5_FAMILY-2887";Tend="784";Tstart="218";shortTE="F";uid="9e6366ab-c529-4ab4-bc41-34397c458c1c"
VSBQ01006693.1	RepeatMasker	Unknown	1	752	3609	-	.	ID="RND-6_FAMILY-3576";Tend="836";Tstart="77";shortTE="F";uid="d1892fdb-9f81-4686-b12e-74b780af63ec"
VSBQ01006694.1	RepeatMasker	DNA/Maverick	1	806	7085	+	.	ID="RND-6_FAMILY-29356";Tend="839";Tstart="34";shortTE="F";uid="cabe4195-04c7-4057-8e2b-83ef5ab4777a"
VSBQ01006694.1	RepeatMasker	DNA/Maverick	807	1157	3051	+	.	ID="RND-1_FAMILY-323";Tend="1099";Tstart="749";shortTE="F";uid="d4bf5d90-4be8-40ca-aa80-c233aa874fa0"
VSBQ01006695.1	RepeatMasker	Unknown	957	1098	428	-	.	ID="RND-1_FAMILY-254";Tend="1433";Tstart="1282";shortTE="F";uid="a817859b-8c7c-4e0a-9855-752560032a93"
VSBQ01006695.1	RepeatMasker	DNA/Ginger	8	220	1047	-	.	ID="RND-1_FAMILY-259";Tend="1316";Tstart="1094";shortTE="F";uid="c640fa21-0e87-454d-bfe3-62ed1954cb2b"
VSBQ01006697.1	RepeatMasker	Unknown	406	882	1143	+	.	ID="RND-6_FAMILY-6993";Tend="377";Tstart="20";shortTE="F";uid="92e6724e-fb3d-4efd-a901-b1dbdb4c6147"
VSBQ01006698.1	RepeatMasker	Unknown	958	1154	1680	+	.	ID="RND-1_FAMILY-357";Tend="1450";Tstart="1254";shortTE="F";uid="66cb1f2a-1c1b-4121-9317-e414b6737471"
VSBQ01006699.1	RepeatMasker	DNA/Kolobok-E	3	308	2696	+	.	ID="RND-1_FAMILY-116";Tend="380";Tstart="107";shortTE="F";uid="8eb8a16a-d287-4d01-8e94-f875dfe73f56"
VSBQ01006699.1	RepeatMasker	DNA/MULE-MuDR	309	1156	7114	+	.	ID="RND-6_FAMILY-11521";Tend="849";Tstart="1";shortTE="F";uid="4db0fa6a-04e2-4f8b-8789-d1a9af3c657d"
VSBQ01000067.1	RepeatMasker	DNA	379748	380201	2297	+	.	ID="RND-5_FAMILY-10525";Tend="1772";Tstart="1294";shortTE="F";uid="c7d141b7-7fda-43c7-a27f-7155c69edfcf"
VSBQ01000067.1	RepeatMasker	DNA	209410	209773	2280	+	.	ID="TTAA12_AP";Tend="348";Tstart="1";shortTE="F";uid="669b6db9-a4bc-43b8-ac27-b024f36054a7"
VSBQ01000067.1	RepeatMasker	DNA	27262	27548	2028	+	.	ID="TTAA2_AP";Tend="294";Tstart="1";shortTE="F";uid="9376bce9-b0f1-4ec3-aa2f-ed4496889e30"
VSBQ01000067.1	RepeatMasker	DNA/Ginger-1	850463	851092	3837	+	.	ID="RND-6_FAMILY-1155";Tend="1441";Tstart="809";shortTE="F";uid="992ec8db-0935-4094-a84f-b371cd4f0f74"
VSBQ01000067.1	RepeatMasker	Unknown	34924	35162	1373	+	.	ID="RND-5_FAMILY-4893";Tend="1137";Tstart="899";shortTE="F";uid="818afe1d-e87f-4a71-88d1-6ea7c2318acc"
VSBQ01000067.1	RepeatMasker	Retroposon?	320014	320269	977	+	.	ID="RND-6_FAMILY-1257";Tend="771";Tstart="518";shortTE="F";uid="3b5e1aa3-38d4-40ad-bd51-a63648ae8dfc"
VSBQ01000067.1	RepeatMasker	DNA/Ginger	332454	333074	4460	+	.	ID="RND-6_FAMILY-7106";Tend="1613";Tstart="993";shortTE="F";uid="02ed6df5-6379-46c6-b456-47285d40b61a"
VSBQ01000067.1	RepeatMasker	Retroposon?	365817	365923	772	+	.	ID="RND-6_FAMILY-13149";Tend="1973";Tstart="1867";shortTE="F";uid="63d043ee-239e-404d-883e-b589d6843a6c"
VSBQ01000067.1	RepeatMasker	DNA	1107259	1107399	581	+	.	ID="RND-5_FAMILY-776";Tend="1426";Tstart="1296";shortTE="F";uid="707a2c49-c533-4cfd-8d49-9013e949888d"
VSBQ01000067.1	RepeatMasker	DNA/hAT-Charlie	309795	310077	565	+	.	ID="DNA8-72_AP";TEgroup="ctg_67%7CDNA8-72_AP%7C1";Tend="412";Tstart="1";shortTE="T";uid="882d7460-13e7-4447-ba44-bc8d3afe6d21"
VSBQ01000067.1	RepeatMasker	DNA/hAT-Tip100	418452	418648	1728	+	.	ID="RND-6_FAMILY-4125";Tend="2221";Tstart="1569";shortTE="F";uid="e1e872b6-3be8-4b55-90d7-92fed32e02c6"
VSBQ01000067.1	RepeatMasker	DNA/hAT-Ac	1135820	1136662	2391	+	.	ID="RND-5_FAMILY-393";Tend="1817";Tstart="970";shortTE="F";uid="64e41dee-5516-437d-be9b-db61701c64ab"
VSBQ01000067.1	RepeatMasker	LINE/I-Jockey	626216	627598	1237	+	.	ID="RND-5_FAMILY-3592";Tend="1486";Tstart="71";shortTE="F";uid="101e4360-4830-493b-ab3e-94ebd9ddab97"
VSBQ01000067.1	RepeatMasker	DNA/Kolobok-E	327098	327581	1215	+	.	ID="rnd-6_family-1419";Tend="355";Tstart="38";shortTE="F";uid="aef87f54-cfdb-4fb6-a7d7-a28a771cc7a3"
VSBQ01000067.1	RepeatMasker	Unknown	19645	20000	894	+	.	ID="RND-6_FAMILY-23307";Tend="1089";Tstart="757";shortTE="F";uid="13bc21c1-8e14-4da7-8775-ccf132d1e577"
VSBQ01000067.1	RepeatMasker	Unknown	774417	774545	882	+	.	ID="RND-1_FAMILY-43";Tend="1453";Tstart="1315";shortTE="F";uid="0ab741c4-a276-4359-bb21-e7b5da275ab9"
VSBQ01000067.1	RepeatMasker	DNA	266273	266704	2942	+	.	ID="TTAA7_AP";Tend="434";Tstart="1";shortTE="F";uid="1e201d59-6c8b-4dc4-9ae9-d2fd3ec6bc9f"
VSBQ01000067.1	RepeatMasker	DNA/hAT-Charlie	545576	546108	438	+	.	ID="HAT-3_RPR";Tend="1710";Tstart="1179";shortTE="F";uid="a896bed7-dc74-42d5-ac41-de7d34c662da"
VSBQ01000067.1	RepeatMasker	Unknown	1062891	1063066	750	+	.	ID="RND-5_FAMILY-5113";Tend="1349";Tstart="1165";shortTE="F";uid="e017692f-f695-490c-8fcb-5cd278022c60"
VSBQ01000067.1	RepeatMasker	Unknown	369921	370092	776	+	.	ID="RND-6_FAMILY-489";Tend="591";Tstart="423";shortTE="F";uid="077e0348-4882-4a2a-9660-768f898ac483"
VSBQ01000067.1	RepeatMasker	LINE/I-Jockey	921809	922096	460	+	.	ID="VINGI-2_LMI";Tend="1744";Tstart="1458";shortTE="F";uid="e538b69f-d75e-468f-9a9f-2ab832efcf99"
VSBQ01000067.1	RepeatMasker	DNA/hAT-Ac	30507	30616	424	+	.	ID="RND-6_FAMILY-1342";Tend="839";Tstart="728";shortTE="F";uid="959581d3-dea9-4a73-8946-d5a65a81cb8a"
VSBQ01000067.1	RepeatMasker	DNA/Kolobok-E	209706	209974	766	+	.	ID="KOLOBOKE-4_AP";Tend="2742";Tstart="2470";shortTE="F";uid="095cb208-e37a-49d8-b2db-e8ed44ae1391"
VSBQ01000067.1	RepeatMasker	DNA/Kolobok-E	279294	279450	510	+	.	ID="RND-6_FAMILY-338";Tend="437";Tstart="307";shortTE="F";uid="d71bd2d9-1ff9-41d6-8aaa-4e3f15dac805"
VSBQ01000067.1	RepeatMasker	DNA	506414	506869	1130	+	.	ID="TTAA24_AP";TEgroup="ctg_67%7CTTAA24_AP%7C1";Tend="657";Tstart="1";shortTE="F";uid="1acafc8d-fdd3-4120-a16b-817ab4853d58"
VSBQ01000067.1	RepeatMasker	Retroposon?	634318	634563	457	+	.	ID="SINE2-2_AP";Tend="268";Tstart="25";shortTE="F";uid="25b6f3a3-5f0f-4032-ada0-ee4be507639b"
VSBQ01000067.1	RepeatMasker	Retroposon?	798990	799557	509	+	.	ID="SINE2-1_AP";Tend="1407";Tstart="858";shortTE="F";uid="9c2a5bc2-eecc-4d57-a6ca-655c84f070a5"
VSBQ01000067.1	RepeatMasker	DNA/hAT?	345810	346160	1061	+	.	ID="RND-1_FAMILY-30";Tend="1842";Tstart="1449";shortTE="F";uid="f77f6a9a-dfd7-4332-b3eb-69be181bd31c"
VSBQ01000067.1	RepeatMasker	DNA	490698	491027	539	+	.	ID="DNA-TTAA-1_AP";Tend="404";Tstart="54";shortTE="F";uid="216298a2-b602-4f51-97aa-738180275ce0"
VSBQ01000067.1	RepeatMasker	Unknown	832186	832412	1205	+	.	ID="RND-1_FAMILY-8";Tend="1228";Tstart="974";shortTE="F";uid="01716e8c-9c00-4466-bd0b-17bbcdbb361e"
VSBQ01000067.1	RepeatMasker	DNA/Ginger	1111892	1112210	785	+	.	ID="RND-1_FAMILY-259";Tend="1065";Tstart="729";shortTE="F";uid="412c82c8-ee72-4163-8a88-1e566794d54f"
VSBQ01000067.1	RepeatMasker	DNA/Ginger	1130582	1130831	1346	+	.	ID="RND-6_FAMILY-7106";Tend="1002";Tstart="701";shortTE="F";uid="3f3e53d6-7870-427e-843b-5d612c2f71b6"
VSBQ01000067.1	RepeatMasker	DNA/Ginger-1	859428	860094	2795	+	.	ID="RND-6_FAMILY-1155";Tend="1983";Tstart="1247";shortTE="F";uid="6617c0ec-558c-4d36-906d-f948a2231f2d"
VSBQ01000067.1	RepeatMasker	DNA/hAT-Ac	138621	138818	986	+	.	ID="RND-5_FAMILY-44";Tend="1078";Tstart="831";shortTE="F";uid="43677400-e34e-41af-b41a-a499d9a2e300"
VSBQ01000067.1	RepeatMasker	Retroposon?	688500	688812	1098	+	.	ID="RND-6_FAMILY-29584";Tend="1725";Tstart="804";shortTE="F";uid="8b2f697b-c0c2-41a4-81dc-68d0ad64f131"
VSBQ01000067.1	RepeatMasker	RC/Helitron	590616	592310	6902	+	.	ID="RND-6_FAMILY-9324";Tend="1792";Tstart="142";shortTE="F";uid="c97238d7-4e8b-4cbf-97d7-e21cdbc5214a"
VSBQ01000067.1	RepeatMasker	Unknown	98076	98194	495	+	.	ID="RND-6_FAMILY-11782";Tend="379";Tstart="263";shortTE="F";uid="fe19a611-f3e2-444a-b31f-6b04fc870eed"
VSBQ01000067.1	RepeatMasker	Unknown	30731	30904	620	+	.	ID="RND-5_FAMILY-1894";Tend="1141";Tstart="974";shortTE="F";uid="c4424eaf-fcd1-4ce1-b461-a3497c1449f3"
VSBQ01000067.1	RepeatMasker	Unknown	524295	524423	973	+	.	ID="RND-6_FAMILY-3266";Tend="1333";Tstart="1207";shortTE="F";uid="743610a1-f3d2-4798-9a8d-73cebe687985"
VSBQ01000067.1	RepeatMasker	DNA/hAT-Tip100	385949	386122	514	+	.	ID="RND-6_FAMILY-568";Tend="1060";Tstart="848";shortTE="F";uid="f81fe785-9225-4ead-a536-cb2fe739e7c9"
VSBQ01000067.1	RepeatMasker	DNA/hAT-hAT19	1057288	1057409	540	+	.	ID="RND-5_FAMILY-10544";Tend="667";Tstart="543";shortTE="F";uid="2bfb2c35-774a-450e-b7b8-0736c1779089"
VSBQ01000067.1	RepeatMasker	DNA/hAT-Charlie	373761	373869	455	+	.	ID="RND-6_FAMILY-24321";Tend="1310";Tstart="1198";shortTE="F";uid="682f7e71-1883-4933-98dc-9d0930e8ca54"
VSBQ01000067.1	RepeatMasker	Retroposon?	32388	33722	7056	+	.	ID="SINE2-1_AP";Tend="1767";Tstart="134";shortTE="F";uid="505b9c28-489d-45ea-ba99-777ed1739b2d"
VSBQ01000067.1	RepeatMasker	Unknown	146242	146379	805	+	.	ID="RND-1_FAMILY-124";Tend="1196";Tstart="1063";shortTE="F";uid="5ef7ae90-fdfd-4c2a-afe4-4023bc866722"
VSBQ01000067.1	RepeatMasker	DNA/hAT	549777	549903	409	+	.	ID="dna8-53_ap";Tend="382";Tstart="276";shortTE="F";uid="e627d640-964f-419a-9b23-752e9da35809"
VSBQ01000067.1	RepeatMasker	DNA/Kolobok-E	756909	757015	515	+	.	ID="RND-4_FAMILY-171";Tend="1170";Tstart="1065";shortTE="F";uid="a5379fce-aa69-47a0-87f6-ac4cefb37435"
VSBQ01000067.1	RepeatMasker	Retroposon?	157792	158001	870	+	.	ID="RND-6_FAMILY-6067";Tend="1334";Tstart="1124";shortTE="F";uid="373af3a3-7434-480b-9a9c-8250f791eb0d"
VSBQ01000067.1	RepeatMasker	DNA	1094242	1094368	945	+	.	ID="DNA3-4_AP";Tend="127";Tstart="1";shortTE="F";uid="3ade74e1-c63a-42fc-993d-c0ba91b76c28"
VSBQ01000067.1	RepeatMasker	DNA	422283	422596	1408	+	.	ID="DNA4-2_AP";Tend="769";Tstart="434";shortTE="F";uid="1e4e298a-970f-42ed-970c-20d6be574fe3"
VSBQ01000067.1	RepeatMasker	Retroposon?	395056	395254	728	+	.	ID="RND-6_FAMILY-7125";Tend="502";Tstart="297";shortTE="F";uid="71211bca-4261-4be7-96f3-eaca1091ae53"
VSBQ01000067.1	RepeatMasker	DNA/hAT?	716891	717607	4895	+	.	ID="RND-5_FAMILY-2837";Tend="1658";Tstart="879";shortTE="F";uid="a67671fe-59de-4d35-823d-f6424ceae1c5"
VSBQ01000067.1	RepeatMasker	DNA/hAT-Tip100	1067618	1067763	564	+	.	ID="RND-4_FAMILY-1063";Tend="1084";Tstart="944";shortTE="F";uid="4ad98f4b-b84f-4dec-9d3e-bc15ae14bbfa"
VSBQ01000067.1	RepeatMasker	DNA	233185	233614	2827	+	.	ID="DNA8-69_AP";Tend="439";Tstart="2";shortTE="F";uid="3e8162ee-bb57-419d-becb-3fb87650e4f9"
VSBQ01000067.1	RepeatMasker	DNA/Kolobok-E	1002963	1003729	4181	+	.	ID="RND-5_FAMILY-9815";Tend="2327";Tstart="1576";shortTE="F";uid="3ba93c66-7680-4d12-bd44-a575d8f9656f"
VSBQ01000067.1	RepeatMasker	DNA/Ginger-1	418649	419165	3742	+	.	ID="RND-6_FAMILY-1155";Tend="2233";Tstart="1692";shortTE="F";uid="3fcab46e-79a9-495b-9fcc-66cece805b47"
VSBQ01000067.1	RepeatMasker	Unknown	273646	273849	714	+	.	ID="RND-6_FAMILY-4863";Tend="1083";Tstart="900";shortTE="F";uid="cbb7e1ea-7e92-4c2e-9331-e18c0baf9122"
VSBQ01000067.1	RepeatMasker	DNA/Ginger	339695	340858	3600	+	.	ID="RND-6_FAMILY-7106";TEgroup="ctg_67%7CRND-6_FAMILY-7106%7C1";Tend="1736";Tstart="848";shortTE="F";uid="ada52024-b1be-4efa-b5b8-3364c2bf8991"
VSBQ01000067.1	RepeatMasker	DNA	1132393	1132810	2870	+	.	ID="TTAA6_AP";Tend="424";Tstart="1";shortTE="F";uid="42ac813e-f7e2-40a1-844f-604ddf9c1aae"
VSBQ01000067.1	RepeatMasker	Unknown	230341	230441	447	+	.	ID="RND-5_FAMILY-1502";Tend="985";Tstart="892";shortTE="F";uid="bd1b6474-7f8a-4e1b-badc-18b890b75949"
VSBQ01000067.1	RepeatMasker	DNA/Ginger-1	144086	145228	6562	+	.	ID="RND-6_FAMILY-1155";Tend="2282";Tstart="1126";shortTE="F";uid="4c05b2b3-3900-4f9e-b3a9-a7d5d62689aa"
VSBQ01000067.1	RepeatMasker	Unknown	489914	490039	517	+	.	ID="RND-5_FAMILY-1610";Tend="1251";Tstart="1117";shortTE="F";uid="f7cc3600-c323-448e-918b-ab417e57952c"
VSBQ01000067.1	RepeatMasker	DNA/hAT-Ac	647881	647989	419	+	.	ID="DNA8-48_AP";Tend="110";Tstart="1";shortTE="F";uid="1e491c3f-d376-4512-87fc-126d98b878fe"
VSBQ01000067.1	RepeatMasker	DNA	206390	206718	733	+	.	ID="DNA4-1_AP";Tend="816";Tstart="505";shortTE="F";uid="bdf6cbdd-889e-44be-ba64-4a53c8c649e7"
VSBQ01000067.1	RepeatMasker	DNA/hAT	606196	606765	3943	+	.	ID="RND-1_FAMILY-92";Tend="1451";Tstart="864";shortTE="F";uid="94d38148-c40e-495c-ad04-975a151813fb"
VSBQ01000067.1	RepeatMasker	Unknown	217658	218167	3795	+	.	ID="RND-5_FAMILY-3880";Tend="1471";Tstart="939";shortTE="F";uid="2e44f1d1-e8c9-4a02-b9c2-d3a11fc4d23e"
VSBQ01000067.1	RepeatMasker	DNA/Maverick	1143318	1143685	2876	+	.	ID="RND-6_FAMILY-3673";Tend="1658";Tstart="1298";shortTE="F";uid="d856548d-78ee-44ea-955e-9ae0ad0e8b65"
VSBQ01000067.1	RepeatMasker	DNA	6817	7239	3242	+	.	ID="TTAA2_AP";Tend="427";Tstart="3";shortTE="F";uid="8c45fddb-214d-4e9d-869b-13f36619b5c6"
VSBQ01000067.1	RepeatMasker	DNA	1047669	1048157	585	+	.	ID="ttaa7_ap";Tend="435";Tstart="2";shortTE="F";uid="a8ade534-f06b-4b43-b45c-4df08fd30e40"
VSBQ01000067.1	RepeatMasker	DNA/Kolobok-E	792296	792552	532	+	.	ID="RND-5_FAMILY-9815";Tend="1854";Tstart="1572";shortTE="F";uid="e28bd5ae-7bdb-4126-a4e9-cadd39c68a20"
VSBQ01000067.1	RepeatMasker	DNA/Kolobok-E	108826	109652	5060	+	.	ID="RND-5_FAMILY-9815";Tend="2327";Tstart="1442";shortTE="F";uid="638b3d8b-6e09-4729-a28d-f84339af71bd"
VSBQ01000067.1	RepeatMasker	DNA	255028	255387	1089	+	.	ID="TTAA2D_AP";Tend="422";Tstart="73";shortTE="F";uid="1cf4a97f-cae7-4deb-b5cb-7ccd37146348"
VSBQ01000067.1	RepeatMasker	DNA/PiggyBac	1122059	1122184	521	+	.	ID="RND-6_FAMILY-4987";Tend="1527";Tstart="1388";shortTE="F";uid="407b2262-c45c-40de-bbe0-9c079750a102"
VSBQ01000067.1	RepeatMasker	LINE/I-Jockey	708782	709055	1575	+	.	ID="RND-6_FAMILY-18819";Tend="1399";Tstart="1131";shortTE="F";uid="cc4433fd-829e-41f6-ae50-680f89292a19"
VSBQ01000067.1	RepeatMasker	DNA	79414	79776	713	+	.	ID="DNA4-1_AP";TEgroup="ctg_67%7CDNA4-1_AP%7C1";Tend="823";Tstart="1";shortTE="F";uid="4c92cbd9-13ef-4cc6-9968-a94bcb823b31"
VSBQ01000067.1	RepeatMasker	DNA/Sola-1	296509	296703	1486	+	.	ID="RND-1_FAMILY-104";Tend="2147";Tstart="1943";shortTE="F";uid="610c8753-1c5f-4b0f-84d8-e66d82ab38c1"
VSBQ01000067.1	RepeatMasker	DNA/TcMar-m44	487930	488199	913	+	.	ID="MARINER-2_AP";Tend="276";Tstart="1";shortTE="F";uid="aa07a4bd-39c5-4835-a51d-bf9512f66024"
VSBQ01000067.1	RepeatMasker	DNA/hAT-Tip100	549664	549842	830	+	.	ID="HAT-N3_AP";Tend="461";Tstart="303";shortTE="F";uid="8d44520b-7ce4-417e-b3f0-897fa1ec623d"
VSBQ01000067.1	RepeatMasker	DNA/Ginger	831068	831686	488	+	.	ID="RND-1_FAMILY-259";Tend="1216";Tstart="589";shortTE="F";uid="0ca374b3-900f-488e-bac1-fa84b7df5698"
VSBQ01000067.1	RepeatMasker	DNA	359709	360119	2144	+	.	ID="TTAA3B_AP";Tend="436";Tstart="1";shortTE="F";uid="95107ea5-5477-4710-be0d-d590928035e5"
VSBQ01000067.1	RepeatMasker	DNA/Kolobok-E	440430	440542	465	+	.	ID="KOLOBOKE-2_AP";Tend="2225";Tstart="2102";shortTE="F";uid="f7beb2cf-5bb5-4236-a248-34f22d1acce6"
VSBQ01000067.1	RepeatMasker	DNA	252504	252936	2980	+	.	ID="TTAA8_AP";Tend="438";Tstart="1";shortTE="F";uid="71087477-3732-43eb-9e20-43d3a2c0f97f"
VSBQ01000067.1	RepeatMasker	Unknown	37312	37509	1371	+	.	ID="RND-6_FAMILY-2953";Tend="638";Tstart="442";shortTE="F";uid="791bb45f-4711-48a8-98ef-3125669fc650"
VSBQ01000067.1	RepeatMasker	Unknown	837380	838658	6175	+	.	ID="RND-6_FAMILY-8913";Tend="1262";Tstart="35";shortTE="F";uid="14ddbcf6-3871-4cbc-9f19-c2bafe167b10"
VSBQ01000067.1	RepeatMasker	DNA/Ginger	634564	634692	418	+	.	ID="RND-1_FAMILY-259";Tend="995";Tstart="615";shortTE="F";uid="fc540e77-740e-4459-8bc8-a248ea6940ad"
VSBQ01000067.1	RepeatMasker	Unknown	284047	284472	677	+	.	ID="RND-1_FAMILY-174";Tend="1872";Tstart="1412";shortTE="F";uid="fbf5daab-6cfc-4f0e-9676-46386499e1d2"
VSBQ01000067.1	RepeatMasker	Unknown	536745	537163	501	+	.	ID="RND-6_FAMILY-764";TEgroup="ctg_67%7CRND-6_FAMILY-764%7C1";Tend="1132";Tstart="912";shortTE="F";uid="37a53b09-18a2-4d86-a109-80678a898235"
VSBQ01000067.1	RepeatMasker	DNA/Kolobok-E	1028720	1028841	527	+	.	ID="KOLOBOKE-2_AP";Tend="1367";Tstart="1239";shortTE="F";uid="125cce5f-dcc7-444f-9e9c-8b7eb05d4cde"
VSBQ01000067.1	RepeatMasker	DNA/Academ-1	366316	366574	621	+	.	ID="RND-6_FAMILY-2343";Tend="1392";Tstart="1143";shortTE="F";uid="92f1d889-b956-487b-ae1b-0e9d9f663119"
VSBQ01000067.1	RepeatMasker	DNA/Kolobok-E	59237	59432	839	+	.	ID="RND-4_FAMILY-171";Tend="1189";Tstart="1008";shortTE="F";uid="b8e6f357-2dd5-4ff0-92a8-0757606669c9"
VSBQ01000067.1	RepeatMasker	DNA/Ginger-1	811438	811555	439	+	.	ID="RND-6_FAMILY-1155";Tend="980";Tstart="855";shortTE="F";uid="ae1fe6b9-e653-4232-8247-7ab7bdfd44bd"
VSBQ01000067.1	RepeatMasker	DNA	789958	790146	432	+	.	ID="RND-6_FAMILY-3250";Tend="886";Tstart="678";shortTE="F";uid="a6319d22-33dc-4ebf-a1d6-ff860deaad0a"
VSBQ01000067.1	RepeatMasker	Unknown	5641	5779	780	+	.	ID="RND-6_FAMILY-86";Tend="1083";Tstart="950";shortTE="F";uid="06134964-d864-4225-a1f7-6c30aca2692f"
VSBQ01000067.1	RepeatMasker	Unknown	548655	548996	2614	+	.	ID="RND-1_FAMILY-329";Tend="1335";Tstart="976";shortTE="F";uid="f6577ba7-0dec-43a5-9966-52c786a54243"
VSBQ01000067.1	RepeatMasker	Unknown	3032	3384	2892	+	.	ID="RND-5_FAMILY-1757";Tend="1024";Tstart="683";shortTE="F";uid="2ee0f77f-7a44-49d6-9b68-74f187a15dda"
VSBQ01000067.1	RepeatMasker	DNA	360120	360253	633	+	.	ID="TTAA2D_AP";Tend="430";Tstart="297";shortTE="F";uid="9e36be9b-00f0-44a0-b0d2-3e51f44c3db4"
VSBQ01000067.1	RepeatMasker	DNA/hAT-Tip100	1093447	1093926	688	+	.	ID="RND-6_FAMILY-23392";Tend="804";Tstart="324";shortTE="F";uid="8bf8713c-441e-4a3d-8b5c-af9df44f5191"
VSBQ01000067.1	RepeatMasker	DNA/hAT-Tip100	136772	137359	2172	+	.	ID="RND-5_FAMILY-3197";TEgroup="ctg_67%7CRND-5_FAMILY-3197%7C1";Tend="1536";Tstart="563";shortTE="F";uid="3e8ccd2f-967b-4daf-82a5-625a13686cfa"
VSBQ01000067.1	RepeatMasker	DNA/hAT-hAT19	16755	16993	593	+	.	ID="RND-1_FAMILY-333";Tend="999";Tstart="757";shortTE="F";uid="02a82835-62f0-4576-976f-94bb6fb7bf05"
VSBQ01000067.1	RepeatMasker	Unknown	990623	991300	1160	+	.	ID="RND-4_FAMILY-3026";TEgroup="ctg_67%7CRND-4_FAMILY-3026%7C1";Tend="1265";Tstart="941";shortTE="F";uid="5eb46545-8ce0-44cf-aafb-677385ea0563"
VSBQ01000067.1	RepeatMasker	Unknown	866578	866689	568	+	.	ID="RND-5_FAMILY-620";Tend="1232";Tstart="1126";shortTE="F";uid="78d25505-a0b8-4806-8d93-be8e14d3d6b2"
VSBQ01000067.1	RepeatMasker	DNA/Kolobok-E	610565	610685	407	+	.	ID="RND-4_FAMILY-171";Tend="1188";Tstart="1071";shortTE="F";uid="f425eec9-db8c-4b1c-b210-ad3590f63f08"
VSBQ01000067.1	RepeatMasker	LINE/RTE-BovB	367552	368100	749	+	.	ID="RND-5_FAMILY-741";TEgroup="ctg_67%7CRND-5_FAMILY-741%7C1";Tend="1002";Tstart="511";shortTE="F";uid="4b3af60d-5e7e-4b32-95dc-7b5d9e73662b"
VSBQ01000067.1	RepeatMasker	DNA/hAT-Charlie	273938	274176	1091	+	.	ID="DNA8-47_AP";Tend="306";Tstart="1";shortTE="F";uid="d1ed9321-58f7-4979-87e7-2b11b6e01331"
VSBQ01000067.1	RepeatMasker	Unknown	807861	808181	584	+	.	ID="RND-6_FAMILY-14079";Tend="786";Tstart="483";shortTE="F";uid="bbe8b96a-6b62-4938-a49b-228442c48fe9"
VSBQ01000067.1	RepeatMasker	DNA/hAT-Tip100	1053416	1054180	2786	+	.	ID="RND-4_FAMILY-1063";Tend="1744";Tstart="941";shortTE="F";uid="1ca8a99a-9296-4e8e-8957-070fe5dc43f9"
VSBQ01000067.1	RepeatMasker	DNA/hAT-Charlie	546707	546921	943	+	.	ID="DNA8-47_AP";Tend="307";Tstart="101";shortTE="F";uid="2dfed220-8755-47b4-a19e-88a6608749d8"
VSBQ01000067.1	RepeatMasker	Retroposon?	915234	915462	1567	+	.	ID="RND-6_FAMILY-12621";Tend="1482";Tstart="1258";shortTE="F";uid="06d4a5ec-f804-476c-8e36-bd2278c917ce"
VSBQ01000067.1	RepeatMasker	DNA/MULE-MuDR	312629	312875	1007	+	.	ID="RND-5_FAMILY-3775";Tend="1802";Tstart="1563";shortTE="F";uid="3495c8f0-fbdd-44e6-95e6-934a1b225b04"
VSBQ01000067.1	RepeatMasker	Unknown	356638	357951	9669	+	.	ID="RND-5_FAMILY-3602";Tend="1773";Tstart="436";shortTE="F";uid="0c9ca5c0-a2a2-41a2-8c11-ecd3c51e3b5f"
VSBQ01000067.1	RepeatMasker	DNA	227624	227786	944	+	.	ID="dna4-2_ap";Tend="750";Tstart="591";shortTE="F";uid="736a5be4-e92e-426a-b2a7-dab7a8f7ab81"
VSBQ01000067.1	RepeatMasker	DNA/Ginger-1	1067814	1067929	446	+	.	ID="RND-6_FAMILY-1155";Tend="931";Tstart="835";shortTE="F";uid="2f1912fc-0563-42f9-8326-30a7ea8b015f"
VSBQ01000067.1	RepeatMasker	Retroposon?	1130100	1130294	1326	+	.	ID="RND-6_FAMILY-12621";Tend="1453";Tstart="1260";shortTE="F";uid="5a69dbaa-86a8-4e9a-9080-9fa2bb3d422c"
VSBQ01000067.1	RepeatMasker	DNA/Kolobok-T2	478054	478392	876	+	.	ID="KOLOBOK-2_AP";Tend="355";Tstart="9";shortTE="F";uid="27b0c427-bc2b-4b86-b9d5-ab71363d8055"
VSBQ01000067.1	RepeatMasker	Unknown	24096	24244	533	+	.	ID="RND-6_FAMILY-23307";Tend="1094";Tstart="948";shortTE="F";uid="310419fe-8c75-4388-a7a5-80fdc2e94eb9"
VSBQ01000067.1	RepeatMasker	DNA/hAT-Ac	1128085	1128479	1011	+	.	ID="RND-5_FAMILY-393";Tend="2247";Tstart="1863";shortTE="F";uid="ac759ea2-9d20-45ec-9dd2-f8fe16c42f68"
VSBQ01000067.1	RepeatMasker	DNA/TcMar-m44	368356	368598	1730	+	.	ID="MARINERN-1_AP";Tend="244";Tstart="1";shortTE="F";uid="b4877872-83ca-4959-b6b4-2831c22ed9c7"
VSBQ01000067.1	RepeatMasker	DNA/Ginger-1	439678	440388	4588	+	.	ID="rnd-6_family-1155";Tend="1484";Tstart="774";shortTE="F";uid="c4a4f05f-b24b-4b2f-b2ea-481612991e9d"
VSBQ01000067.1	RepeatMasker	LINE/I	370620	370724	596	+	.	ID="RND-6_FAMILY-27305";Tend="1444";Tstart="1331";shortTE="F";uid="67ab456f-326e-44e8-845f-350c1dd75c3d"
VSBQ01000067.1	RepeatMasker	DNA/Ginger	207731	207905	436	+	.	ID="RND-1_FAMILY-259";Tend="983";Tstart="793";shortTE="F";uid="097f6605-8cfe-4194-a32f-2beea8b53c89"
VSBQ01000067.1	RepeatMasker	LTR/Gypsy	11349	11834	1988	+	.	ID="RND-6_FAMILY-16141";Tend="511";Tstart="1";shortTE="F";uid="1cdf857f-8197-4559-b5f4-84c0cfeccca3"
VSBQ01000067.1	RepeatMasker	DNA/Ginger	641535	641751	523	+	.	ID="RND-1_FAMILY-259";Tend="804";Tstart="588";shortTE="F";uid="53f0aae3-315f-4c10-9c3f-69f7feaba90d"
VSBQ01000067.1	RepeatMasker	DNA	385463	385948	2260	+	.	ID="ttaa3_ap";Tend="429";Tstart="13";shortTE="F";uid="29f4fa2b-cebc-469b-bb8c-7307bd48ac50"
VSBQ01000067.1	RepeatMasker	DNA/Ginger-1	376759	377487	1586	+	.	ID="RND-6_FAMILY-1155";TEgroup="ctg_67%7CRND-6_FAMILY-1155%7C1";Tend="2260";Tstart="1370";shortTE="F";uid="cd3fc99c-f836-46a3-b83a-29c5bb86069a"
VSBQ01000067.1	RepeatMasker	DNA/MULE-MuDR	471567	472033	827	+	.	ID="RND-4_FAMILY-2602";TEgroup="ctg_67%7CRND-4_FAMILY-2602%7C1";Tend="1524";Tstart="831";shortTE="F";uid="700611ad-bb27-44da-ba0e-c84a05ce154c"
VSBQ01000067.1	RepeatMasker	Retroposon?	1115854	1116170	506	+	.	ID="RND-6_FAMILY-16210";Tend="1135";Tstart="841";shortTE="F";uid="5cf6060c-1092-4b93-85f8-83a292539c07"
VSBQ01000067.1	RepeatMasker	DNA	198546	198807	461	+	.	ID="TTAA2C_AP";Tend="419";Tstart="153";shortTE="F";uid="2309c9f2-5a18-4f3f-b055-0615250a8e69"
VSBQ01000067.1	RepeatMasker	RC/Helitron	349648	349785	626	+	.	ID="RND-1_FAMILY-7";Tend="1038";Tstart="902";shortTE="F";uid="7025635b-a17c-48be-96ec-4ac4583f66f8"
VSBQ01000067.1	RepeatMasker	DNA	961539	961820	691	+	.	ID="DNAX-2_AP";Tend="467";Tstart="184";shortTE="F";uid="2305b761-983c-415c-a72f-4273e8641276"
VSBQ01000067.1	RepeatMasker	DNA/hAT-Tip100	1102523	1102688	456	+	.	ID="DNA8-16B_AP";Tend="167";Tstart="1";shortTE="F";uid="4fca8987-e2e5-4003-9a29-92f1eabe0e87"
VSBQ01000067.1	RepeatMasker	DNA/hAT-Tip100	781347	782181	4525	+	.	ID="RND-5_FAMILY-2576";Tend="1660";Tstart="813";shortTE="F";uid="c96f47da-091c-4267-b546-eb2403020d63"
VSBQ01000067.1	RepeatMasker	DNA/hAT-Ac	156259	156367	407	+	.	ID="DNA8-91B_AP";Tend="201";Tstart="92";shortTE="F";uid="176def9f-cc69-4b7f-adc2-d1c9af5096b3"
VSBQ01000067.1	RepeatMasker	Unknown	796966	797215	607	+	.	ID="RND-1_FAMILY-271";Tend="1285";Tstart="1028";shortTE="F";uid="b5597920-b81f-4ff9-9f60-69e78c7e55cf"
VSBQ01000067.1	RepeatMasker	DNA	413400	414389	4732	+	.	ID="RND-5_FAMILY-6224";Tend="1973";Tstart="970";shortTE="F";uid="84f89432-3a6b-4910-9898-69724ff93e13"
VSBQ01000067.1	RepeatMasker	DNA/Ginger	839925	840268	707	+	.	ID="RND-1_FAMILY-259";Tend="938";Tstart="587";shortTE="F";uid="be9f9025-01f5-449e-8d7a-fcebcc0221f4"
VSBQ01000067.1	RepeatMasker	DNA	239273	239515	852	+	.	ID="ttaa22_ap";Tend="250";Tstart="3";shortTE="F";uid="1d6094fd-5413-4a0e-94e4-8a6266a2c0bc"
VSBQ01000067.1	RepeatMasker	DNA	786109	786397	452	+	.	ID="DNA4-3_AP";Tend="545";Tstart="271";shortTE="F";uid="2ad435f8-d094-4396-b713-65b3267a2914"
VSBQ01000067.1	RepeatMasker	DNA	1092931	1093450	2719	+	.	ID="RND-4_FAMILY-398";Tend="1458";Tstart="937";shortTE="F";uid="b8cb231b-771f-42c5-9e75-82c0fa51a859"
VSBQ01000067.1	RepeatMasker	DNA/hAT-Tip100	908853	909143	411	+	.	ID="RND-4_FAMILY-1063";Tend="1617";Tstart="1350";shortTE="F";uid="c9876117-f06e-4878-9518-870fa194cd6a"
VSBQ01000067.1	RepeatMasker	DNA/hAT-hAT19	226881	227393	3327	+	.	ID="RND-6_FAMILY-848";Tend="1181";Tstart="662";shortTE="F";uid="b0e1f49b-53c9-4d63-8983-f600c8c0ce21"
VSBQ01000067.1	RepeatMasker	DNA/Kolobok-E	518487	519410	5236	+	.	ID="rnd-5_family-9815";Tend="2327";Tstart="1337";shortTE="F";uid="a9be8800-ab8e-4377-bc30-f47d275bcb47"
VSBQ01000067.1	RepeatMasker	LINE/RTE-BovB	761346	761614	402	+	.	ID="RTE-6_PPO";Tend="781";Tstart="509";shortTE="F";uid="a51db7b4-efe7-48a6-8db9-f532b420e137"
VSBQ01000067.1	RepeatMasker	DNA	1081254	1081644	1128	+	.	ID="TTAA7_AP";Tend="420";Tstart="1";shortTE="F";uid="6adb4ce6-dcf8-462e-ada3-8d230bc48a6d"
VSBQ01000067.1	RepeatMasker	DNA	264347	264481	720	+	.	ID="RND-5_FAMILY-5605";Tend="1299";Tstart="1166";shortTE="F";uid="d3d5d341-de26-477d-bc87-a764e1927192"
VSBQ01000067.1	RepeatMasker	DNA/hAT-Blackjack	1108009	1108595	2827	+	.	ID="RND-6_FAMILY-4057";Tend="1176";Tstart="586";shortTE="F";uid="183cbf13-51d2-4372-8e06-3c9146797b2f"
VSBQ01000067.1	RepeatMasker	DNA	827381	827795	1577	+	.	ID="TTAA25_AP";Tend="508";Tstart="95";shortTE="F";uid="d6e96e0b-037a-4667-a70e-7e22e9864c68"
VSBQ01000067.1	RepeatMasker	DNA/Ginger	324077	324227	627	+	.	ID="RND-6_FAMILY-7106";Tend="861";Tstart="702";shortTE="F";uid="9e886984-71c3-4ffa-b04c-4e8ac003ae04"
VSBQ01000067.1	RepeatMasker	DNA/Kolobok-E	362856	363665	4763	+	.	ID="RND-1_FAMILY-192";Tend="2086";Tstart="1282";shortTE="F";uid="81cde876-88e3-4f7c-824c-70535cea97a5"
VSBQ01000067.1	RepeatMasker	DNA/Ginger-1	394834	395067	1099	+	.	ID="RND-6_FAMILY-1155";Tend="1838";Tstart="1134";shortTE="F";uid="d54ec2d3-5359-4a27-8150-6317d19b6a7a"
VSBQ01000067.1	RepeatMasker	DNA/hAT-Ac	1137252	1138666	2350	+	.	ID="RND-5_FAMILY-393";TEgroup="ctg_67%7CRND-5_FAMILY-393%7C1";Tend="3823";Tstart="1874";shortTE="F";uid="8d7afe65-b596-4c38-9b2d-334281280537"
VSBQ01000067.1	RepeatMasker	DNA/hAT-Tip100	1117962	1118446	2813	+	.	ID="RND-1_FAMILY-290";TEgroup="ctg_67%7CRND-1_FAMILY-290%7C1";Tend="1469";Tstart="762";shortTE="F";uid="c657f1f0-1e73-4808-854f-6d4c1f19ca56"
VSBQ01000067.1	RepeatMasker	Unknown	523730	523855	780	+	.	ID="RND-6_FAMILY-3266";Tend="1077";Tstart="952";shortTE="F";uid="70f7e0b4-0c5c-4f8b-a469-4eaab1c4e695"
VSBQ01000067.1	RepeatMasker	RC/Helitron	5954	6473	2535	+	.	ID="RND-1_FAMILY-378";Tend="1777";Tstart="1215";shortTE="F";uid="96a044ae-76fa-43cc-bd2e-f1f221c9af43"
VSBQ01000067.1	RepeatMasker	DNA/Academ-1	365925	366033	453	+	.	ID="RND-6_FAMILY-2343";Tend="1363";Tstart="1256";shortTE="F";uid="dc53226a-0ee6-45c3-bc97-b682e9c732bd"
VSBQ01000067.1	RepeatMasker	DNA/Kolobok-E	631524	631645	498	+	.	ID="RND-4_FAMILY-171";Tend="1188";Tstart="1064";shortTE="F";uid="e4a094c8-acc9-4e69-b6a2-1dd96505f7a6"
VSBQ01000067.1	RepeatMasker	DNA	789300	789664	544	+	.	ID="DNAX-2_AP";Tend="386";Tstart="32";shortTE="F";uid="16bab79f-d3e2-4bb8-a7e9-93713072b3e0"
VSBQ01000067.1	RepeatMasker	DNA	360255	360710	2447	+	.	ID="RND-5_FAMILY-10525";Tend="1772";Tstart="1294";shortTE="F";uid="f9766e32-fe92-443e-a4c4-e823b8ec3b5d"
VSBQ01000067.1	RepeatMasker	Unknown	1135409	1135749	2693	+	.	ID="RND-1_FAMILY-82";Tend="1340";Tstart="990";shortTE="F";uid="30541f32-e90c-4ef6-aa02-86d0aa932212"
VSBQ01000067.1	RepeatMasker	DNA/Ginger-1	421212	421402	497	+	.	ID="RND-6_FAMILY-9128";Tend="1399";Tstart="1214";shortTE="F";uid="18db2059-08db-4dd6-aaf4-157b6884cd36"
VSBQ01000067.1	RepeatMasker	DNA	354726	354985	1099	+	.	ID="DNAX-2_AP";Tend="463";Tstart="197";shortTE="F";uid="90fcb6c9-a85f-4225-98a5-ddd3a73afd1f"
VSBQ01000067.1	RepeatMasker	DNA/Kolobok-E	531390	531581	676	+	.	ID="RND-4_FAMILY-171";Tend="1210";Tstart="1033";shortTE="F";uid="15e6d3be-9d4f-4c1b-b84e-cd56e63b698d"
VSBQ01000067.1	RepeatMasker	DNA/hAT-Tip100	1042611	1042771	989	+	.	ID="DNA8-63_AP";Tend="168";Tstart="2";shortTE="F";uid="227087bf-30c1-4db6-b0c8-cfb859bd8958"
VSBQ01000067.1	RepeatMasker	Retroposon?	508376	508819	2852	+	.	ID="RND-6_FAMILY-12621";Tend="1431";Tstart="966";shortTE="F";uid="9c99f410-3eef-4a3f-b8d1-1403d9ae41a8"
VSBQ01000067.1	RepeatMasker	DNA/Ginger	713099	713738	3808	+	.	ID="RND-6_FAMILY-7106";Tend="1360";Tstart="702";shortTE="F";uid="7bb93243-0b8c-4508-b4f4-c2b7702aa827"
VSBQ01000067.1	RepeatMasker	DNA/Kolobok-E	408009	408151	440	+	.	ID="RND-6_FAMILY-1419";Tend="537";Tstart="110";shortTE="F";uid="ed0c473b-89ee-4464-9f12-488f2d711abe"
VSBQ01000067.1	RepeatMasker	DNA/Kolobok-E	609370	609758	584	+	.	ID="rnd-1_family-195";Tend="2007";Tstart="1586";shortTE="F";uid="e97d70b3-2e39-43ec-ae17-75b0c284c3c4"
VSBQ01000067.1	RepeatMasker	DNA/Ginger-1	1056053	1056692	4635	+	.	ID="RND-6_FAMILY-1155";Tend="1457";Tstart="811";shortTE="F";uid="2ada748b-7e48-480a-a280-2e3887bb2c7c"
VSBQ01000067.1	RepeatMasker	DNA/Ginger	585108	585952	3031	+	.	ID="RND-6_FAMILY-7106";TEgroup="ctg_67%7CRND-6_FAMILY-7106%7C2";Tend="2174";Tstart="929";shortTE="F";uid="72aa8a4e-a4ae-483b-a521-6dd0a6e7f8b2"
VSBQ01000067.1	RepeatMasker	DNA/MULE-MuDR	134798	134913	615	+	.	ID="RND-5_FAMILY-3775";Tend="1841";Tstart="1720";shortTE="F";uid="41e97ebe-47a6-4fe3-a022-d0ec11c8c6fb"
VSBQ01000067.1	RepeatMasker	Unknown	26716	26842	722	+	.	ID="RND-1_FAMILY-82";Tend="1327";Tstart="1199";shortTE="F";uid="40bc9bf4-034b-441b-87e8-3541b002c76b"
VSBQ01000067.1	RepeatMasker	Unknown	23049	23327	1437	+	.	ID="RND-6_FAMILY-23307";Tend="945";Tstart="661";shortTE="F";uid="d9e7f206-a710-4cd0-a55b-108c06492c9f"
VSBQ01000067.1	RepeatMasker	DNA	15865	16152	1916	+	.	ID="TTAA27_AP";Tend="289";Tstart="1";shortTE="F";uid="f2c17d44-1383-423a-af18-496711c739a5"
VSBQ01000067.1	RepeatMasker	Retroposon?	756891	756999	427	+	.	ID="RND-4_FAMILY-1269";Tend="1378";Tstart="1270";shortTE="F";uid="eb8321ea-3beb-45e0-814b-dad1826df09f"
VSBQ01000067.1	RepeatMasker	DNA	484391	484885	752	+	.	ID="ttaa3_ap";Tend="148";Tstart="1";shortTE="F";uid="70e8414f-05ce-47f9-a834-685e00f83b38"
VSBQ01000067.1	RepeatMasker	DNA	311117	312203	8632	+	.	ID="RND-1_FAMILY-320";Tend="1925";Tstart="833";shortTE="F";uid="f041553c-90f0-4e91-8120-e91572fd1528"
VSBQ01000067.1	RepeatMasker	DNA	505442	505682	789	+	.	ID="TTAA8_AP";Tend="341";Tstart="99";shortTE="F";uid="dad60a46-b0cc-4fcc-99f5-1551473cffd0"
VSBQ01000067.1	RepeatMasker	Unknown	1129188	1129508	797	+	.	ID="RND-4_FAMILY-721";Tend="1249";Tstart="924";shortTE="F";uid="45b62395-d5b9-4c66-9531-b018adea6dfc"
VSBQ01000067.1	RepeatMasker	Unknown	774270	774417	1085	+	.	ID="RND-1_FAMILY-37";Tend="1097";Tstart="951";shortTE="F";uid="1ae4e664-ffb8-46b9-bfd3-7ed6d2af3df0"
VSBQ01000067.1	RepeatMasker	DNA/Ginger	948351	948689	523	+	.	ID="RND-1_FAMILY-259";Tend="903";Tstart="589";shortTE="F";uid="f20f20cd-7314-4ef8-ba6c-78d9acd4c53d"
VSBQ01000067.1	RepeatMasker	Unknown	114031	114502	2341	+	.	ID="RND-1_FAMILY-48";Tend="1381";Tstart="873";shortTE="F";uid="9e44a68c-4141-4679-8720-436e8b9312ac"
VSBQ01000067.1	RepeatMasker	Retroposon?	340859	341107	1385	+	.	ID="RND-6_FAMILY-5081";Tend="1884";Tstart="1100";shortTE="F";uid="e0a90151-e38f-4103-8875-05d5e7eac05d"
VSBQ01000067.1	RepeatMasker	DNA	210177	210418	1562	+	.	ID="TTAA12_AP";Tend="590";Tstart="336";shortTE="F";uid="1bc03373-473a-47ef-949f-b3d78dece913"
VSBQ01000067.1	RepeatMasker	Retroposon?	962913	963132	447	+	.	ID="SINE2-2_AP";Tend="391";Tstart="184";shortTE="F";uid="6ec4cf2f-7d75-437f-8ecc-541f1248b34e"
VSBQ01000067.1	RepeatMasker	Unknown	710081	710254	401	+	.	ID="RND-6_FAMILY-17799";Tend="1098";Tstart="959";shortTE="F";uid="2e61f74a-9090-4267-9499-cd4babc386bc"
VSBQ01000067.1	RepeatMasker	DNA/hAT-Tip100	267515	268047	473	+	.	ID="DNA8-87_AP";TEgroup="ctg_67%7CDNA8-87_AP%7C1";Tend="822";Tstart="1";shortTE="F";uid="e3e97156-3b98-4e1a-a229-7768399712f8"
VSBQ01000067.1	RepeatMasker	DNA/Kolobok-E	929786	929951	517	+	.	ID="KOLOBOKE-2_AP";Tend="1286";Tstart="1124";shortTE="F";uid="bbc702d2-e965-458e-9180-54c6e70b3d11"
VSBQ01000067.1	RepeatMasker	DNA	1141349	1141766	1788	+	.	ID="TTAA4B_AP";Tend="430";Tstart="1";shortTE="F";uid="a97d5f3d-029a-4718-8d06-1f1048b6c7ef"
VSBQ01000067.1	RepeatMasker	DNA	565153	565299	523	+	.	ID="dna4-2b_ap";Tend="773";Tstart="641";shortTE="F";uid="8c7b6671-b335-4f6f-8866-436920fef343"
VSBQ01000067.1	RepeatMasker	DNA/hAT	796697	796941	1424	+	.	ID="DNA8-38_AP";Tend="447";Tstart="204";shortTE="F";uid="f4807bff-7283-4d19-af67-080ce4f74419"
VSBQ01000067.1	RepeatMasker	DNA/hAT-Tip100	1139795	1139907	827	+	.	ID="RND-6_FAMILY-13880";Tend="850";Tstart="738";shortTE="F";uid="9b6abaa1-a786-4409-81f5-c3b6f221ecdf"
VSBQ01000067.1	RepeatMasker	DNA/hAT-Ac	152650	152847	986	+	.	ID="RND-5_FAMILY-44";Tend="1078";Tstart="831";shortTE="F";uid="4a961b31-e882-44d3-a7b0-6a26f9d3949b"
VSBQ01000067.1	RepeatMasker	DNA/hAT-Tip100	150801	151388	2172	+	.	ID="RND-5_FAMILY-3197";TEgroup="ctg_67%7CRND-5_FAMILY-3197%7C2";Tend="1536";Tstart="563";shortTE="F";uid="eedca22c-6ec0-442b-855f-e474b147efac"
VSBQ01000067.1	RepeatMasker	Unknown	1131274	1131621	2517	+	.	ID="RND-1_FAMILY-82";Tend="1333";Tstart="987";shortTE="F";uid="c25aade0-169d-4542-9f25-9660537d1b91"
VSBQ01000067.1	RepeatMasker	Unknown	275098	275222	458	+	.	ID="RND-5_FAMILY-3880";Tend="1471";Tstart="1356";shortTE="F";uid="ea39861d-e8ed-4dcd-9d63-71e5c12f341d"
VSBQ01000067.1	RepeatMasker	DNA/Kolobok-E	1116211	1116314	419	+	.	ID="RND-4_FAMILY-171";Tend="1175";Tstart="1070";shortTE="F";uid="f91c5bb9-238a-4b28-b889-34dafc11eac9"
VSBQ01000067.1	RepeatMasker	DNA	475256	475486	1357	+	.	ID="TTAA8_AP";Tend="437";Tstart="201";shortTE="F";uid="4be632c6-8c62-4949-b1c4-72907ae37fba"
VSBQ01000067.1	RepeatMasker	Unknown	318331	320043	7346	+	.	ID="RND-6_FAMILY-17918";Tend="2087";Tstart="347";shortTE="F";uid="4e877940-7a8b-4eb6-b931-820637834acd"
VSBQ01000067.1	RepeatMasker	LTR/Gypsy	192860	193463	3052	+	.	ID="RND-6_FAMILY-8340";Tend="1420";Tstart="829";shortTE="F";uid="c1c53553-b931-4c48-82cd-de5c834d92bf"
VSBQ01000067.1	RepeatMasker	DNA/Kolobok-T2?	1012927	1013027	433	+	.	ID="KOLOBOK-N1_AEC";Tend="7468";Tstart="7365";shortTE="F";uid="f7cd0466-d39c-4ec8-ba5b-c36663190686"
VSBQ01000067.1	RepeatMasker	DNA	491317	491724	1895	+	.	ID="RND-5_FAMILY-5605";Tend="1373";Tstart="926";shortTE="F";uid="087b7647-392c-4374-a3a4-2bc768a1ec1e"
VSBQ01000067.1	RepeatMasker	DNA/Kolobok-E	429497	429764	444	+	.	ID="RND-1_FAMILY-192";Tend="1992";Tstart="1714";shortTE="F";uid="13e8c61a-7f9a-4bcf-984c-39ccccb9c4e2"
VSBQ01000067.1	RepeatMasker	DNA	416660	416852	646	+	.	ID="TTAA14_AP";Tend="526";Tstart="327";shortTE="F";uid="40f77c6b-2575-40f8-8b4f-bcc24b69fb0e"
VSBQ01000067.1	RepeatMasker	DNA/hAT-hAT19	497851	498055	1452	+	.	ID="RND-6_FAMILY-10096";Tend="1158";Tstart="957";shortTE="F";uid="d9d956f9-dd3a-4555-a74e-9996386684f0"
VSBQ01000067.1	RepeatMasker	Unknown	460747	460976	486	+	.	ID="RND-5_FAMILY-3154";Tend="1498";Tstart="1257";shortTE="F";uid="6d3fe239-c65b-4571-b929-b691c1cd8cd0"
VSBQ01000067.1	RepeatMasker	DNA/Ginger-1	417190	417513	1954	+	.	ID="RND-6_FAMILY-1155";Tend="1277";Tstart="943";shortTE="F";uid="f73b06b6-7ada-4921-9076-9e1f904f01d7"
VSBQ01000067.1	RepeatMasker	DNA/Ginger-1	1065538	1066761	3549	+	.	ID="RND-6_FAMILY-1155";Tend="2261";Tstart="998";shortTE="F";uid="a5b41495-ee48-49c2-a562-42e1de09b9a6"
VSBQ01000067.1	RepeatMasker	DNA/Sola-1	295573	295715	1243	+	.	ID="RND-1_FAMILY-104";Tend="2085";Tstart="1943";shortTE="F";uid="6f3c2a42-b33a-447c-aaeb-eb92051d4cce"
VSBQ01000067.1	RepeatMasker	DNA/Ginger	791624	791998	2404	+	.	ID="RND-6_FAMILY-7106";Tend="2154";Tstart="1775";shortTE="F";uid="b3b49f26-b98e-44df-8f63-c85597630c69"
VSBQ01000067.1	RepeatMasker	RC/Helitron	843661	843850	925	+	.	ID="RND-5_FAMILY-1400";Tend="986";Tstart="813";shortTE="F";uid="8f8737d8-44c9-4f80-8119-77d531bafee2"
VSBQ01000067.1	RepeatMasker	DNA	30297	30444	866	+	.	ID="TTAA2_AP";Tend="427";Tstart="290";shortTE="F";uid="0de7f76c-ba92-4819-97d5-89562d4c44e2"
VSBQ01000067.1	RepeatMasker	DNA/Ginger	429276	429444	411	+	.	ID="RND-1_FAMILY-259";Tend="754";Tstart="592";shortTE="F";uid="d992afd4-aedd-4bcd-8666-b701ee6ac8cb"
VSBQ01000067.1	RepeatMasker	DNA	384737	385417	1305	+	.	ID="TTAA3B_AP";TEgroup="ctg_67%7CTTAA3B_AP%7C1";Tend="433";Tstart="1";shortTE="F";uid="ba80700b-68ca-40e6-b6ff-5d71fbd4defa"
VSBQ01000067.1	RepeatMasker	LINE/CR1	17727	18496	578	+	.	ID="RND-6_FAMILY-72";TEgroup="ctg_67%7CRND-6_FAMILY-72%7C1";Tend="1512";Tstart="455";shortTE="T";uid="2de5f56e-2647-4a80-abf8-ac69657d1287"
VSBQ01000067.1	RepeatMasker	DNA	148487	148715	1423	+	.	ID="TTAA12_AP";Tend="231";Tstart="4";shortTE="F";uid="be45f96c-ac26-4ab3-9290-57219083e437"
VSBQ01000067.1	RepeatMasker	Unknown	274177	274504	660	+	.	ID="RND-5_FAMILY-3880";Tend="1299";Tstart="994";shortTE="F";uid="13a9a583-e48a-4f7f-9095-cbd9b86c58a9"
VSBQ01000067.1	RepeatMasker	DNA	601176	601567	2256	+	.	ID="TTAA3_AP";Tend="429";Tstart="36";shortTE="F";uid="9f4cabb2-0d13-45c3-999a-8dd64a790d3b"
VSBQ01000067.1	RepeatMasker	Unknown	112301	112584	1888	+	.	ID="RND-1_FAMILY-209";Tend="1173";Tstart="890";shortTE="F";uid="8fe6a376-4c02-4c25-b116-a9b2a72b8995"
VSBQ01000067.1	RepeatMasker	Retroposon?	1029085	1029558	558	+	.	ID="RND-6_FAMILY-5081";Tend="1884";Tstart="1381";shortTE="F";uid="cde26d04-1361-479c-aa82-5bc79c9d5b6d"
VSBQ01000067.1	RepeatMasker	DNA/Kolobok-E	1044706	1045671	5613	+	.	ID="rnd-5_family-605";Tend="1847";Tstart="882";shortTE="F";uid="e110ebeb-c6c3-4e61-b9c1-bdced00890eb"
VSBQ01000067.1	RepeatMasker	Unknown	204748	205007	1562	+	.	ID="RND-1_FAMILY-155";Tend="1175";Tstart="934";shortTE="F";uid="8a9dca89-6e33-4461-8262-7cb6a0d70629"
VSBQ01000067.1	RepeatMasker	DNA	1094370	1094837	1743	+	.	ID="ttaa8_ap";Tend="437";Tstart="2";shortTE="F";uid="b1606a89-8ce2-4853-b2c2-690a5c335608"
VSBQ01000067.1	RepeatMasker	DNA	352480	352694	879	+	.	ID="dna4-2_ap";Tend="225";Tstart="2";shortTE="F";uid="ec77b3cc-cb6d-40c7-9aa7-ff2d36fb3f35"
VSBQ01000067.1	RepeatMasker	RC/Helitron	653280	653785	2165	+	.	ID="RND-1_FAMILY-181";Tend="1616";Tstart="1106";shortTE="F";uid="440143fc-a9f5-4809-9ecd-88cdced8038d"
VSBQ01000067.1	RepeatMasker	LTR/Gypsy	341508	341622	639	+	.	ID="RND-6_FAMILY-6665";Tend="256";Tstart="142";shortTE="F";uid="488882e6-9735-4302-95a2-ca99c820088b"
VSBQ01000067.1	RepeatMasker	DNA/Kolobok-E	676665	676871	722	+	.	ID="KOLOBOKE-3_AP";Tend="5081";Tstart="4852";shortTE="F";uid="7dc16898-3ec4-4382-aaaf-407e8040165a"
VSBQ01000067.1	RepeatMasker	DNA/Ginger	755534	756550	643	+	.	ID="RND-1_FAMILY-259";Tend="1697";Tstart="593";shortTE="F";uid="b244445e-3f66-444f-ac47-1ae7645e9a5b"
VSBQ01000067.1	RepeatMasker	Unknown	3353	5088	12635	+	.	ID="RND-1_FAMILY-310";Tend="2212";Tstart="479";shortTE="F";uid="70faa3ac-63c3-4153-b7e4-865d8fc98f4c"
VSBQ01000067.1	RepeatMasker	DNA/hAT	785436	785630	836	+	.	ID="RND-5_FAMILY-3489";Tend="1194";Tstart="939";shortTE="F";uid="c675f9fd-c238-4ce0-96e1-a66ba0e8c934"
VSBQ01000067.1	RepeatMasker	Unknown	406806	407015	1273	+	.	ID="RND-5_FAMILY-18707";Tend="1148";Tstart="954";shortTE="F";uid="67f09bb0-f415-412c-a86a-f2bb247ab7ae"
VSBQ01000067.1	RepeatMasker	Unknown	514905	515193	1457	+	.	ID="RND-6_FAMILY-10100";Tend="1246";Tstart="959";shortTE="F";uid="7ef9ea49-f3dd-4fef-a60c-86a57726ed81"
VSBQ01000067.1	RepeatMasker	Unknown	116705	116988	998	+	.	ID="RND-4_FAMILY-1665";Tend="1179";Tstart="898";shortTE="F";uid="4d09c832-323f-428f-a710-0a27e6011a18"
VSBQ01000067.1	RepeatMasker	DNA	1097293	1097808	3684	+	.	ID="RND-6_FAMILY-10406";Tend="1526";Tstart="1019";shortTE="F";uid="5ea80094-e944-4009-b310-a2b6ca92ab01"
VSBQ01000067.1	RepeatMasker	DNA/hAT-Tip100	554916	555341	823	+	.	ID="RND-6_FAMILY-21006";Tend="1366";Tstart="917";shortTE="F";uid="bda679ff-afbd-4c30-a2c1-3e851883eb4d"
VSBQ01000067.1	RepeatMasker	DNA/hAT-Tip100	226775	226887	588	+	.	ID="RND-6_FAMILY-13880";Tend="933";Tstart="824";shortTE="F";uid="40739ef1-8fb5-43d5-a601-352443322994"
VSBQ01000067.1	RepeatMasker	DNA/hAT-Ac	1127682	1127915	516	+	.	ID="RND-5_FAMILY-393";Tend="1196";Tstart="972";shortTE="F";uid="b858a75e-a407-49ec-8910-ab50b97711b8"
VSBQ01000067.1	RepeatMasker	Unknown	102299	103008	4584	+	.	ID="RND-5_FAMILY-1918";Tend="1708";Tstart="951";shortTE="F";uid="a3bccc5e-c4f5-4f8d-8e19-1f31ad26287c"
VSBQ01000067.1	RepeatMasker	DNA/Kolobok-E	598957	599414	1548	+	.	ID="KOLOBOKE-3_AP";Tend="2164";Tstart="1628";shortTE="F";uid="2e964096-0578-4da5-a320-7bf245590822"
VSBQ01000067.1	RepeatMasker	Unknown	758720	758994	1348	+	.	ID="RND-4_FAMILY-1347";Tend="1234";Tstart="969";shortTE="F";uid="8c6854dc-cd9d-40a3-be36-0daa3559a8fa"
VSBQ01000067.1	RepeatMasker	DNA/hAT	1075101	1075329	1359	+	.	ID="RND-5_FAMILY-3489";Tend="1180";Tstart="939";shortTE="F";uid="10f7f279-7b96-4489-890d-7fff943ad359"
VSBQ01000067.1	RepeatMasker	Unknown	405448	405770	846	+	.	ID="RND-5_FAMILY-4124";Tend="481";Tstart="192";shortTE="F";uid="76a0ebf4-e690-4e46-8bfa-40abd8b3c2ed"
VSBQ01000067.1	RepeatMasker	DNA	353308	353515	743	+	.	ID="DNA4-2_AP";Tend="465";Tstart="273";shortTE="F";uid="a823907d-de63-4b09-aa5c-79fbf5c26f70"
VSBQ01000067.1	RepeatMasker	DNA/PIF-Spy	739348	739480	430	+	.	ID="ISL2EU-3N1_CFL";Tend="338";Tstart="210";shortTE="F";uid="a35f35ad-6507-419d-a1fd-b4de054fbe4b"
VSBQ01000067.1	RepeatMasker	DNA	264846	265478	980	+	.	ID="TTAA19_AP";TEgroup="ctg_67%7CTTAA19_AP%7C1";Tend="528";Tstart="73";shortTE="F";uid="e402b504-f1e0-40fd-8bf5-aac82e6880ef"
VSBQ01000067.1	RepeatMasker	DNA	31134	31398	443	-	.	ID="RND-5_FAMILY-1156";TEgroup="ctg_67%7CRND-5_FAMILY-1156%7C1";Tend="583";Tstart="182";shortTE="T";uid="37ce8c51-5580-4546-9447-f56924c30c4f"
VSBQ01000067.1	RepeatMasker	DNA/Ginger	408890	409125	447	-	.	ID="RND-1_FAMILY-259";Tend="877";Tstart="587";shortTE="F";uid="e35fefda-2bdb-4b67-acd5-ebf98f2fa8db"
VSBQ01000067.1	RepeatMasker	DNA/hAT-Ac	1099493	1099983	2010	-	.	ID="dna8-11_ap";Tend="667";Tstart="1";shortTE="F";uid="da06c31d-f97b-40ef-9664-a74024ad5783"
VSBQ01000067.1	RepeatMasker	Unknown	1050600	1050749	554	-	.	ID="RND-6_FAMILY-15382";Tend="1648";Tstart="1569";shortTE="F";uid="d689cfc0-7467-48e6-a8a3-aa8abd699fa2"
VSBQ01000067.1	RepeatMasker	DNA/TcMar-m44	502966	503088	608	-	.	ID="dnax-3c_ap";Tend="143";Tstart="1";shortTE="F";uid="58214eca-d422-4730-b680-adf342c5c54b"
VSBQ01000067.1	RepeatMasker	DNA/Ginger-1	807327	808182	4459	-	.	ID="RND-6_FAMILY-1155";TEgroup="ctg_67%7CRND-6_FAMILY-1155%7C3";Tend="1933";Tstart="809";shortTE="F";uid="7be90d6f-3c72-404a-9198-05a45f8a83f0"
VSBQ01000067.1	RepeatMasker	Unknown	1120317	1120856	2419	-	.	ID="RND-5_FAMILY-1720";Tend="1473";Tstart="877";shortTE="F";uid="f81ecbcc-b9ec-4969-999c-ed80f8aff025"
VSBQ01000067.1	RepeatMasker	DNA	835382	835826	768	-	.	ID="DNA4-3_AP";Tend="635";Tstart="156";shortTE="F";uid="4ead2802-50a5-4f5d-a4cb-916b87067626"
VSBQ01000067.1	RepeatMasker	Unknown	307089	307376	1892	-	.	ID="RND-6_FAMILY-25037";Tend="1287";Tstart="1003";shortTE="F";uid="b72e845d-71d5-4418-83cb-8b5043237e88"
VSBQ01000067.1	RepeatMasker	Unknown	440754	441061	2180	-	.	ID="RND-1_FAMILY-137";Tend="1192";Tstart="888";shortTE="F";uid="f206318f-a609-4392-b57b-9685611dd169"
VSBQ01000067.1	RepeatMasker	DNA	207244	207388	413	-	.	ID="RND-6_FAMILY-3169";Tend="1043";Tstart="922";shortTE="F";uid="0a2180d7-51b5-4b50-9c27-7d2f7b6e46cb"
VSBQ01000067.1	RepeatMasker	DNA/Kolobok-E	1015434	1015840	535	-	.	ID="RND-6_FAMILY-30263";Tend="558";Tstart="82";shortTE="F";uid="516d1022-7806-4582-8be2-802c15653695"
VSBQ01000067.1	RepeatMasker	DNA	1115224	1115396	748	-	.	ID="RND-5_FAMILY-776";Tend="1430";Tstart="1259";shortTE="F";uid="527f13a1-de7d-4a6f-8751-97f7f19868a3"
VSBQ01000067.1	RepeatMasker	DNA/hAT-hAT19	876921	877068	762	-	.	ID="DNA8-109_AP";Tend="140";Tstart="1";shortTE="F";uid="1bcb250b-680f-411c-87d9-a52c7e4d9233"
VSBQ01000067.1	RepeatMasker	DNA/hAT-hAT19	14837	14982	564	-	.	ID="DNA8-96_AP";Tend="656";Tstart="510";shortTE="F";uid="86feb808-4ba6-4085-8424-65693cc7fe43"
VSBQ01000067.1	RepeatMasker	DNA	484635	484901	1236	-	.	ID="ttaa3b_ap";Tend="290";Tstart="5";shortTE="F";uid="d0b23e3c-381a-4fbb-a828-cd013537e97a"
VSBQ01000067.1	RepeatMasker	Retroposon	843922	844023	433	-	.	ID="RND-1_FAMILY-286";Tend="943";Tstart="837";shortTE="F";uid="b5eae83a-7ccb-44d1-8134-99f6a0547ad7"
VSBQ01000067.1	RepeatMasker	Unknown	363974	364636	5120	-	.	ID="RND-6_FAMILY-20080";Tend="1502";Tstart="870";shortTE="F";uid="0caca311-bf42-4d49-93c7-a7370f19c0c7"
VSBQ01000067.1	RepeatMasker	DNA/TcMar-Tc1	739362	739517	440	-	.	ID="MARINER-N22_AG";Tend="1316";Tstart="1162";shortTE="F";uid="d4e7ade2-16e8-4892-99d1-1c6085038161"
VSBQ01000067.1	RepeatMasker	DNA/hAT-Tip100	471047	471224	839	-	.	ID="DNA8-6_AP";Tend="172";Tstart="2";shortTE="F";uid="06bf86cf-bd2e-451e-9c79-c2c677dfd029"
VSBQ01000067.1	RepeatMasker	DNA/hAT-Charlie	420835	421143	2490	-	.	ID="RND-5_FAMILY-2258";Tend="1248";Tstart="940";shortTE="F";uid="5f5004df-73cc-402d-b306-2917f8fe8d6a"
VSBQ01000067.1	RepeatMasker	Retroposon?	1130567	1130708	440	-	.	ID="RND-6_FAMILY-12621";Tend="1495";Tstart="1356";shortTE="F";uid="ff74f413-2c90-458a-b8d3-de3e30027074"
VSBQ01000067.1	RepeatMasker	Retroposon?	965558	965930	2205	-	.	ID="RND-6_FAMILY-12621";Tend="1483";Tstart="1132";shortTE="F";uid="9ee2961a-26b5-433a-b944-1463b802627a"
VSBQ01000067.1	RepeatMasker	DNA	1074848	1075004	659	-	.	ID="RND-6_FAMILY-507";Tend="848";Tstart="691";shortTE="F";uid="081ae51c-1f89-42bc-a549-c8b3e48f41ef"
VSBQ01000067.1	RepeatMasker	DNA/hAT	438167	438584	2096	-	.	ID="RND-5_FAMILY-1339";Tend="1192";Tstart="798";shortTE="F";uid="49e6fec6-5b0c-46c7-9688-58fe1e86ee9c"
VSBQ01000067.1	RepeatMasker	DNA	1118441	1119053	4367	-	.	ID="RND-5_FAMILY-6535";Tend="1426";Tstart="806";shortTE="F";uid="66465b8e-3562-4115-b29c-70dd1faa8326"
VSBQ01000067.1	RepeatMasker	DNA/Ginger-1	701156	702831	3279	-	.	ID="RND-6_FAMILY-1155";TEgroup="ctg_67%7CRND-6_FAMILY-1155%7C2";Tend="2261";Tstart="807";shortTE="F";uid="3751e3f3-62ae-4015-bef4-8fae7c1cc730"
VSBQ01000067.1	RepeatMasker	DNA	258927	259348	2391	-	.	ID="ttaa3_ap";Tend="429";Tstart="1";shortTE="F";uid="c5efee88-a6b7-4979-b2ba-9fe6a76c057b"
VSBQ01000067.1	RepeatMasker	Retroposon?	407745	408224	1035	-	.	ID="SINE2-1_AP";Tend="1485";Tstart="1096";shortTE="F";uid="e64eaf83-6cca-436b-a903-969d09fdfa5e"
VSBQ01000067.1	RepeatMasker	DNA	1069145	1069266	437	-	.	ID="DNA4-3_AP";Tend="273";Tstart="156";shortTE="F";uid="f38a8d29-ad45-4ee5-9ef6-31045cf18c77"
VSBQ01000067.1	RepeatMasker	DNA/Ginger	395077	395337	985	-	.	ID="RND-6_FAMILY-7106";Tend="1005";Tstart="741";shortTE="F";uid="9c11983c-d478-4b49-8244-9e0c170ad06a"
VSBQ01000067.1	RepeatMasker	DNA	1074588	1074824	1706	-	.	ID="DNA8-15_AP";Tend="243";Tstart="1";shortTE="F";uid="00463f60-62f7-4839-b24a-69475b5d7c3d"
VSBQ01000067.1	RepeatMasker	DNA	336284	336586	663	-	.	ID="DNA4-3_AP";Tend="634";Tstart="283";shortTE="F";uid="c1584287-2c7e-4ee8-9c0e-d86a4b83ac94"
VSBQ01000067.1	RepeatMasker	DNA/TcMar-m44?	399392	399550	705	-	.	ID="DNA4-9_AP";Tend="177";Tstart="1";shortTE="F";uid="5b219540-f073-4a10-a76b-1a52e91c1a97"
VSBQ01000067.1	RepeatMasker	Retroposon?	674371	675118	3672	-	.	ID="RND-5_FAMILY-9106";Tend="1615";Tstart="898";shortTE="F";uid="4350151c-abd7-486a-b35c-86fd79179e18"
VSBQ01000067.1	RepeatMasker	DNA	265142	265330	618	-	.	ID="RND-5_FAMILY-6224";Tend="1465";Tstart="1257";shortTE="F";uid="7c431223-9d4f-463a-9a9d-019d50f6be71"
VSBQ01000067.1	RepeatMasker	DNA/Ginger	573284	573549	499	-	.	ID="RND-1_FAMILY-259";Tend="861";Tstart="589";shortTE="F";uid="194d2869-9cbb-4a2d-8442-573bc60915a9"
VSBQ01000067.1	RepeatMasker	Unknown	388024	388175	437	-	.	ID="RND-5_FAMILY-1894";Tend="1141";Tstart="968";shortTE="F";uid="354bf217-080b-4044-bebd-bbd7603c127d"
VSBQ01000067.1	RepeatMasker	DNA/hAT	650535	650950	778	-	.	ID="RND-5_FAMILY-9152";Tend="1376";Tstart="830";shortTE="F";uid="74b38a97-7488-4456-85da-b5cc9d28252a"
VSBQ01000067.1	RepeatMasker	Unknown	352695	352806	546	-	.	ID="RND-5_FAMILY-2499";Tend="1414";Tstart="1315";shortTE="F";uid="aa3db5fd-c026-47f4-994a-22541ec6d6ab"
VSBQ01000067.1	RepeatMasker	DNA	318127	318264	444	-	.	ID="RND-6_FAMILY-20786";Tend="1157";Tstart="1017";shortTE="F";uid="2e92878c-1440-4735-abdc-c0b00d6d84a7"
VSBQ01000067.1	RepeatMasker	DNA/Kolobok-E	688606	688838	810	-	.	ID="KOLOBOKE-2_AP";Tend="1369";Tstart="1116";shortTE="F";uid="60af62e2-b6f1-4752-a211-6f19eca8c6a1"
VSBQ01000067.1	RepeatMasker	Unknown	694020	694161	651	-	.	ID="RND-4_FAMILY-1665";Tend="1151";Tstart="1017";shortTE="F";uid="8997ea89-0b66-446c-9161-979ccbbb94a3"
VSBQ01000067.1	RepeatMasker	DNA	25279	25591	1673	-	.	ID="ttaa3b_ap";Tend="309";Tstart="1";shortTE="F";uid="5af2a227-ca30-4b48-b542-253e01f47a3c"
VSBQ01000067.1	RepeatMasker	Unknown	381275	381433	460	-	.	ID="RND-5_FAMILY-1610";Tend="1250";Tstart="1102";shortTE="F";uid="feaae7eb-2172-47a0-8f49-7590c194c556"
VSBQ01000067.1	RepeatMasker	DNA	31734	32118	907	-	.	ID="ttaa2c_ap";Tend="405";Tstart="69";shortTE="F";uid="0e22e193-fc54-4a79-ad95-c7fbdb98e3b9"
VSBQ01000067.1	RepeatMasker	Retroposon?	324079	324253	523	-	.	ID="RND-5_FAMILY-3657";Tend="1551";Tstart="1371";shortTE="F";uid="12e7033c-d05a-4764-a306-ca1f0c0f2baa"
VSBQ01000067.1	RepeatMasker	DNA/hAT-Ac	549954	550151	963	-	.	ID="RND-6_FAMILY-10795";Tend="1119";Tstart="916";shortTE="F";uid="6d78cff5-ed55-4bf6-86ea-a4935798de5d"
VSBQ01000067.1	RepeatMasker	DNA	405826	406076	509	-	.	ID="ttaac_ap";Tend="315";Tstart="51";shortTE="F";uid="b99d0ecd-7d90-4fca-a4bc-b263a1413f5f"
VSBQ01000067.1	RepeatMasker	Retroposon?	109506	109671	926	-	.	ID="RND-6_FAMILY-12797";Tend="534";Tstart="367";shortTE="F";uid="30c7250b-5816-4a83-a9b6-f55c2a762afe"
VSBQ01000067.1	RepeatMasker	Unknown	298030	298293	467	-	.	ID="RND-1_FAMILY-15";Tend="1180";Tstart="899";shortTE="F";uid="e63ef783-b42f-400e-a665-8bdffb94ea06"
VSBQ01000067.1	RepeatMasker	DNA/Maverick	1143719	1143913	519	-	.	ID="RND-6_FAMILY-294";Tend="590";Tstart="396";shortTE="F";uid="f8e30ced-57c9-4989-970e-71accbae2db9"
VSBQ01000067.1	RepeatMasker	DNA/Ginger	676714	677127	2366	-	.	ID="RND-6_FAMILY-7106";Tend="1124";Tstart="700";shortTE="F";uid="bd1762c1-cc4c-49a3-b8cc-f7443e9acd25"
VSBQ01000067.1	RepeatMasker	Retroposon?	144066	144190	519	-	.	ID="SINE2-2_AP";Tend="1732";Tstart="1607";shortTE="F";uid="8d6688f0-b014-4295-b11a-41a992962554"
VSBQ01000067.1	RepeatMasker	Unknown	617847	617972	460	-	.	ID="RND-6_FAMILY-19857";Tend="370";Tstart="239";shortTE="F";uid="0b4c3ca3-ce86-49c4-9e04-1dde3374067a"
VSBQ01000067.1	RepeatMasker	DNA	502159	502631	2685	-	.	ID="RND-1_FAMILY-269";Tend="1225";Tstart="754";shortTE="F";uid="cf371406-4997-49b4-b0c7-24c34d5daee4"
VSBQ01000067.1	RepeatMasker	Retroposon?	598933	599139	997	-	.	ID="RND-6_FAMILY-13149";Tend="780";Tstart="574";shortTE="F";uid="b7b7e445-bece-4539-802f-e2406021b060"
VSBQ01000067.1	RepeatMasker	Unknown	322420	322731	453	-	.	ID="RND-4_FAMILY-1665";Tend="1161";Tstart="925";shortTE="F";uid="6d8ecbc4-f154-405e-8d1c-68fedab49ce2"
VSBQ01000067.1	RepeatMasker	Unknown	833583	833813	1000	-	.	ID="RND-4_FAMILY-1665";Tend="1182";Tstart="973";shortTE="F";uid="f42f0b9c-b392-4e46-97bf-07a89eea3705"
VSBQ01000067.1	RepeatMasker	DNA/Kolobok-E	1079478	1079655	525	-	.	ID="RND-4_FAMILY-854";Tend="1463";Tstart="1260";shortTE="F";uid="7dbd59b1-e8d8-43cf-be5e-1632d633bb22"
VSBQ01000067.1	RepeatMasker	Retroposon?	687990	688499	1566	-	.	ID="RND-6_FAMILY-1257";Tend="938";Tstart="379";shortTE="F";uid="fea8c732-8380-4b98-b351-352709d9b1b7"
VSBQ01000067.1	RepeatMasker	DNA/hAT?	450523	450652	559	-	.	ID="RND-4_FAMILY-532";Tend="1727";Tstart="1587";shortTE="F";uid="2d75e809-029e-40b3-8bd9-4680455b66c3"
VSBQ01000067.1	RepeatMasker	DNA/Ginger	327066	327236	1029	-	.	ID="RND-6_FAMILY-7106";Tend="2153";Tstart="1987";shortTE="F";uid="fbaeeb60-7128-4a10-bb04-5bbd2e6c4935"
VSBQ01000067.1	RepeatMasker	DNA/Ginger	143943	144045	641	-	.	ID="RND-6_FAMILY-7106";Tend="2166";Tstart="2063";shortTE="F";uid="d4b82181-dd49-4e34-9501-efcec0b8a77d"
VSBQ01000067.1	RepeatMasker	Unknown	337219	337519	1234	-	.	ID="RND-6_FAMILY-5141";Tend="1229";Tstart="899";shortTE="F";uid="50560758-0c6c-40cf-98b5-cd8b23d9f397"
VSBQ01000067.1	RepeatMasker	Retroposon?	798788	799470	495	-	.	ID="RND-6_FAMILY-5081";Tend="1887";Tstart="1241";shortTE="F";uid="15d36040-cdf2-4003-96c5-a5942582bf5f"
VSBQ01000067.1	RepeatMasker	DNA/TcMar-m44	372998	373219	1242	-	.	ID="MARINERN-1B_AP";Tend="244";Tstart="1";shortTE="F";uid="9f65dc5b-ed20-4504-9187-40efa40e131f"
VSBQ01000067.1	RepeatMasker	DNA/hAT-Charlie	1068253	1068747	2783	-	.	ID="RND-5_FAMILY-6460";Tend="834";Tstart="364";shortTE="F";uid="cb24354f-5641-4995-baef-6393a674f8de"
VSBQ01000067.1	RepeatMasker	DNA/hAT?	22261	22383	494	-	.	ID="RND-1_FAMILY-30";Tend="1051";Tstart="934";shortTE="F";uid="b4d1b838-09b2-4f18-8f0a-5f3d400337f7"
VSBQ01000067.1	RepeatMasker	DNA/hAT	265482	265666	698	-	.	ID="DNA8-68_AP";Tend="329";Tstart="73";shortTE="F";uid="e36fb891-5b0b-416d-92a7-a57bac11d43d"
VSBQ01000067.1	RepeatMasker	RC/Helitron	283790	284013	742	-	.	ID="RND-6_FAMILY-6102";Tend="2131";Tstart="1918";shortTE="F";uid="80dc79cb-1c45-4641-8347-451e64d42558"
VSBQ01000067.1	RepeatMasker	DNA/Kolobok-E	1080030	1080256	898	-	.	ID="RND-4_FAMILY-854";Tend="1195";Tstart="974";shortTE="F";uid="9199474f-9f5a-4694-bea5-a78e74f31120"
VSBQ01000067.1	RepeatMasker	DNA/Kolobok-E	9285	10293	5310	-	.	ID="RND-5_FAMILY-1965";TEgroup="ctg_67%7CRND-5_FAMILY-1965%7C1";Tend="1698";Tstart="897";shortTE="F";uid="7ad19a76-7dab-4321-b6e1-1fcf19dae0cd"
VSBQ01000067.1	RepeatMasker	DNA/hAT	705882	706064	408	-	.	ID="RND-5_FAMILY-1143";Tend="632";Tstart="447";shortTE="F";uid="ad50beaf-90aa-4f5e-893d-f21db0906b8d"
VSBQ01000067.1	RepeatMasker	DNA/hAT	851137	851724	4024	-	.	ID="RND-1_FAMILY-92";Tend="1468";Tstart="866";shortTE="F";uid="db5e63b9-33df-49a5-afad-6be277f90006"
VSBQ01000067.1	RepeatMasker	DNA/Ginger	599428	599621	571	-	.	ID="RND-6_FAMILY-7106";Tend="889";Tstart="700";shortTE="F";uid="2c464386-c944-4a02-97df-b9e15a520866"
VSBQ01000067.1	RepeatMasker	Unknown	630919	631579	2565	-	.	ID="RND-6_FAMILY-3489";Tend="1368";Tstart="777";shortTE="F";uid="089afe86-0584-48a4-bb52-9b5e7898cafa"
VSBQ01000067.1	RepeatMasker	DNA/Ginger-1	21830	22263	2198	-	.	ID="RND-6_FAMILY-1155";Tend="1206";Tstart="792";shortTE="F";uid="c9861fee-8351-4d89-beaa-9f3c9619c360"
VSBQ01000067.1	RepeatMasker	DNA/MULE-MuDR	374463	374736	577	-	.	ID="RND-6_FAMILY-11521";TEgroup="ctg_67%7CRND-6_FAMILY-11521%7C1";Tend="352";Tstart="181";shortTE="F";uid="19b11bac-5400-4431-81d3-62d0006d0a63"
VSBQ01000067.1	RepeatMasker	DNA/Ginger	1029388	1029560	776	-	.	ID="RND-1_FAMILY-259";Tend="767";Tstart="586";shortTE="F";uid="93ad5206-79d5-4ab4-9ed7-8d10b9500afe"
VSBQ01000067.1	RepeatMasker	DNA/Ginger	508828	509279	2071	-	.	ID="RND-1_FAMILY-259";Tend="1314";Tstart="849";shortTE="F";uid="d66b8caf-ee34-42cf-a508-1da7218f4c4a"
VSBQ01000067.1	RepeatMasker	DNA/hAT	457800	457962	934	-	.	ID="DNA8-95_AP";Tend="164";Tstart="1";shortTE="F";uid="a2c075c4-eb49-46ca-bd6b-e4446ec9a671"
VSBQ01000067.1	RepeatMasker	Unknown	29861	30300	3262	-	.	ID="RND-1_FAMILY-359";Tend="1232";Tstart="792";shortTE="F";uid="a6fa315d-7e76-49f3-a151-1c8b33f06dcc"
VSBQ01000067.1	RepeatMasker	DNA	308380	308904	2052	-	.	ID="DNA4-2_AP";Tend="769";Tstart="103";shortTE="F";uid="a604b168-7885-48b7-a8fc-deb635fe1530"
VSBQ01000067.1	RepeatMasker	Unknown	32272	32377	816	-	.	ID="RND-5_FAMILY-1918";Tend="1645";Tstart="1540";shortTE="F";uid="61fa5e72-2d5c-413d-a164-b77973a16521"
VSBQ01000067.1	RepeatMasker	DNA/Ginger-1	130679	131514	5042	-	.	ID="RND-6_FAMILY-1155";Tend="2261";Tstart="1350";shortTE="F";uid="b9bb2bf3-ef84-4fa4-a7be-e9a03f767cbb"
VSBQ01000067.1	RepeatMasker	DNA/hAT-Tip100	386415	386757	532	-	.	ID="HAT-3_LMI";Tend="3564";Tstart="3217";shortTE="F";uid="052c8030-c6b9-4a07-a3b5-5de9e6b2cd05"
VSBQ01000067.1	RepeatMasker	Retroposon?	645143	645289	457	-	.	ID="RND-1_FAMILY-68";Tend="727";Tstart="591";shortTE="F";uid="4c7ec3cc-e6da-4e0b-b0e0-ff663633f678"
VSBQ01000067.1	RepeatMasker	RC/Helitron	547553	547702	1198	-	.	ID="RND-5_FAMILY-2909";Tend="1164";Tstart="1015";shortTE="F";uid="94250b4c-0fbe-48e9-b264-696703aab8bb"
VSBQ01000067.1	RepeatMasker	DNA/hAT-Tip100	731156	731377	1421	-	.	ID="DNA8-62_AP";Tend="223";Tstart="1";shortTE="F";uid="12265f0a-7c99-4f2d-b434-80317f5eb025"
VSBQ01000067.1	RepeatMasker	DNA	478572	478836	777	-	.	ID="DNA8-46_AP";Tend="389";Tstart="1";shortTE="F";uid="adc25848-6733-41cf-8dff-f3910555672f"
VSBQ01000067.1	RepeatMasker	Retroposon?	1138667	1138823	1448	-	.	ID="RND-1_FAMILY-293";Tend="1477";Tstart="874";shortTE="F";uid="091d71f7-020b-4f95-8498-7847b8275aa0"
VSBQ01000067.1	RepeatMasker	Retroposon?	516984	517272	1520	-	.	ID="SINE2-1_AP";Tend="299";Tstart="1";shortTE="F";uid="e2abd1b1-7dc5-4a05-9949-4828570d7a8a"
VSBQ01000067.1	RepeatMasker	DNA/Kolobok-E	564477	564685	581	-	.	ID="KOLOBOKE-2_AP";Tend="385";Tstart="187";shortTE="F";uid="2d663324-0df1-44c2-bfcc-89310e3244cd"
VSBQ01000067.1	RepeatMasker	DNA/hAT-Tip100	870209	870367	618	-	.	ID="DNA8-16B_AP";Tend="166";Tstart="1";shortTE="F";uid="d3fe064f-0495-4ca6-951d-bec74ccf6b79"
VSBQ01000067.1	RepeatMasker	Retroposon?	332263	332903	1931	-	.	ID="RND-6_FAMILY-5081";Tend="1883";Tstart="1237";shortTE="F";uid="62431369-df04-4f19-bca0-d725b0a74ca7"
VSBQ01000067.1	RepeatMasker	DNA/hAT?	156405	156538	970	-	.	ID="RND-1_FAMILY-86";Tend="1106";Tstart="973";shortTE="F";uid="0f76bcc5-dab2-45b6-90c8-3f00d8d50cb2"
VSBQ01000067.1	RepeatMasker	Unknown	160231	160357	633	-	.	ID="RND-1_FAMILY-43";Tend="1055";Tstart="925";shortTE="F";uid="a599c5cf-a62e-4c98-9b45-34f3f6fe4bb6"
VSBQ01000067.1	RepeatMasker	DNA	860586	861216	4034	-	.	ID="DNA4-3_AP";Tend="635";Tstart="3";shortTE="F";uid="74023953-49b3-4e26-8599-1e0a2e340d9b"
VSBQ01000067.1	RepeatMasker	DNA	479281	479800	2832	-	.	ID="RND-4_FAMILY-398";Tend="1482";Tstart="950";shortTE="F";uid="26ba22a0-a314-46d7-8a81-7f02a2e90bdb"
VSBQ01000067.1	RepeatMasker	DNA/Ginger	1036857	1037322	557	-	.	ID="RND-1_FAMILY-259";Tend="1518";Tstart="1064";shortTE="F";uid="32d7c760-16f4-4bdf-83a6-53c53c3c41da"
VSBQ01000067.1	RepeatMasker	Unknown	27542	27689	1152	-	.	ID="RND-1_FAMILY-359";Tend="1464";Tstart="1317";shortTE="F";uid="033ec4ce-8657-4d6d-99f4-2c3cf6d0d0ce"
VSBQ01000067.1	RepeatMasker	DNA/Ginger-1	840546	840710	413	-	.	ID="RND-6_FAMILY-1155";Tend="980";Tstart="825";shortTE="F";uid="135e2df5-664e-46df-a365-01f0386757db"
VSBQ01000067.1	RepeatMasker	Unknown	1124577	1124871	1321	-	.	ID="RND-1_FAMILY-62";Tend="1251";Tstart="959";shortTE="F";uid="951786a9-8b40-4630-9c79-b0b4d910c1e0"
VSBQ01000067.1	RepeatMasker	Retroposon	836063	836208	696	-	.	ID="RND-1_FAMILY-286";Tend="2110";Tstart="1965";shortTE="F";uid="de30ee7b-c33c-4468-843f-834898956282"
VSBQ01000067.1	RepeatMasker	Retroposon?	373220	373340	927	-	.	ID="RND-5_FAMILY-9804";Tend="1500";Tstart="1379";shortTE="F";uid="ca5af630-224b-460c-b2ac-ffcbc7b9b045"
VSBQ01000067.1	RepeatMasker	Retroposon?	209767	210215	1285	-	.	ID="RND-6_FAMILY-12621";Tend="1483";Tstart="653";shortTE="F";uid="c9deb423-c17e-484f-8461-a0949b3b3178"
VSBQ01000067.1	RepeatMasker	DNA/Kolobok-E	585122	585891	2170	-	.	ID="KOLOBOKE-2_AP";Tend="1919";Tstart="1114";shortTE="F";uid="cf800301-c4bb-45b6-b7c5-be1e02878242"
VSBQ01000067.1	RepeatMasker	Unknown	129990	130112	576	-	.	ID="RND-4_FAMILY-4274";Tend="1748";Tstart="1630";shortTE="F";uid="73ddc3cd-2ac8-43ab-bb1a-7ab41a9ed296"
VSBQ01000067.1	RepeatMasker	DNA/hAT-Tip100	1125509	1126523	7159	-	.	ID="RND-1_FAMILY-337";Tend="1895";Tstart="822";shortTE="F";uid="e97ed6ed-9e2e-4911-9f47-4f3bd5cfa3ba"
VSBQ01000067.1	RepeatMasker	DNA/Ginger-1	362969	363972	7262	-	.	ID="RND-6_FAMILY-1155";Tend="2260";Tstart="1261";shortTE="F";uid="5fbdf28e-4fa4-4ced-98e3-1a98f062f47c"
VSBQ01000067.1	RepeatMasker	DNA/hAT-Tip100	1107270	1107440	473	-	.	ID="RND-6_FAMILY-6174";Tend="1385";Tstart="1216";shortTE="F";uid="982ce6b7-d516-4eb0-9b36-9b045a7cfd10"
VSBQ01000067.1	RepeatMasker	DNA/Kolobok-E	508071	508395	1423	-	.	ID="KOLOBOKE-3_AP";Tend="2185";Tstart="1853";shortTE="F";uid="4e23c7ad-9bb6-4d20-ad16-71a3b8ab73fb"
VSBQ01000067.1	RepeatMasker	Retroposon?	1028744	1029370	1127	-	.	ID="SINE2-1_AP";Tend="1437";Tstart="292";shortTE="F";uid="889d93b7-30a3-44ef-ac79-24a60407c0be"
VSBQ01000067.1	RepeatMasker	DNA/Ginger	449466	450338	3592	-	.	ID="RND-1_FAMILY-259";Tend="1516";Tstart="548";shortTE="F";uid="772a7903-c515-4282-b2d4-f2da628c17f0"
VSBQ01000067.1	RepeatMasker	LINE/CR1	666626	666965	501	-	.	ID="RND-1_FAMILY-280";Tend="819";Tstart="469";shortTE="F";uid="65b7c231-fd3d-4cba-805e-025e4e3ff6d9"
VSBQ01000067.1	RepeatMasker	RC/Helitron	548247	548519	1767	-	.	ID="RND-5_FAMILY-2909";Tend="1028";Tstart="736";shortTE="F";uid="d3cd43f1-9b9a-40a7-a728-0db938ab0b06"
VSBQ01000067.1	RepeatMasker	DNA/hAT-Ac	507810	507968	563	-	.	ID="DNA8-54_AP";Tend="551";Tstart="387";shortTE="F";uid="8b2fa5f5-3857-4b87-b427-d7f4f8bfd448"
VSBQ01000067.1	RepeatMasker	Unknown	639152	639469	2288	-	.	ID="RND-1_FAMILY-124";Tend="1202";Tstart="888";shortTE="F";uid="e02190c5-2df2-401f-ba5b-0b440f81b5bc"
VSBQ01000067.1	RepeatMasker	Unknown	146395	146990	4122	-	.	ID="RND-6_FAMILY-14916";Tend="1632";Tstart="1053";shortTE="F";uid="dc29619c-eb30-4b32-91c5-1efabc72143a"
VSBQ01000067.1	RepeatMasker	DNA	1062506	1062812	510	-	.	ID="RND-5_FAMILY-2860";Tend="1236";Tstart="969";shortTE="F";uid="a20501ea-43f1-44ba-b63a-d99f434c369d"
VSBQ01000067.1	RepeatMasker	Unknown	139035	139187	633	-	.	ID="RND-4_FAMILY-4274";Tend="936";Tstart="782";shortTE="F";uid="c58e9f91-592f-4cc2-9c39-d0e1e6597726"
VSBQ01000067.1	RepeatMasker	DNA/Kolobok-E	811413	811522	575	-	.	ID="RND-4_FAMILY-171";Tend="1175";Tstart="1064";shortTE="F";uid="eb36d984-1db8-4f2c-9a6e-2d9cfdb6b95a"
VSBQ01000067.1	RepeatMasker	Unknown	528871	529669	3459	-	.	ID="RND-6_FAMILY-3266";Tend="1370";Tstart="621";shortTE="F";uid="d56ca4ad-e054-4605-a1fa-89151285d70d"
VSBQ01000067.1	RepeatMasker	DNA/Kolobok-E	816346	816720	683	-	.	ID="KOLOBOKE-3_AP";Tend="2174";Tstart="1740";shortTE="F";uid="840c5476-f51f-455b-8a70-c6bd9f79c848"
VSBQ01000067.1	RepeatMasker	Unknown	153064	153216	633	-	.	ID="RND-4_FAMILY-4274";Tend="936";Tstart="782";shortTE="F";uid="a67bf7bb-72fb-45ac-9616-495e7f53a93e"
VSBQ01000067.1	RepeatMasker	DNA/hAT?	652894	653715	5909	-	.	ID="RND-1_FAMILY-86";Tend="1804";Tstart="930";shortTE="F";uid="4acbf7ac-4c9e-473c-b13b-4c7f6ad147d0"
VSBQ01000067.1	RepeatMasker	DNA/hAT-Charlie	864708	865707	4684	-	.	ID="RND-1_FAMILY-120";Tend="1769";Tstart="976";shortTE="F";uid="0c44f4b5-d839-4c6c-9d56-782bc20991f0"
VSBQ01000067.1	RepeatMasker	DNA/hAT-hAT19	146999	148132	420	-	.	ID="RND-1_FAMILY-218";TEgroup="ctg_67%7CRND-1_FAMILY-218%7C1";Tend="1903";Tstart="826";shortTE="T";uid="6cae1080-0e7a-4291-a804-312b23579304"
VSBQ01000067.1	RepeatMasker	DNA	1074224	1074587	1497	-	.	ID="DNA4-1_AP";Tend="822";Tstart="402";shortTE="F";uid="66fd588b-5266-40e4-9b65-e22de4f0de7f"
VSBQ01000067.1	RepeatMasker	DNA	770859	771205	1038	-	.	ID="DNA4-2_AP";Tend="716";Tstart="346";shortTE="F";uid="8cc96e69-cf48-4c8b-9f3f-2ae3abeb3056"
VSBQ01000067.1	RepeatMasker	Unknown	99051	99187	481	-	.	ID="RND-6_FAMILY-11782";Tend="426";Tstart="287";shortTE="F";uid="cb9fd556-853e-4282-ab64-e2ff73ebd2f8"
VSBQ01000067.1	RepeatMasker	DNA/Ginger	306461	306587	499	-	.	ID="RND-6_FAMILY-7106";Tend="2106";Tstart="1977";shortTE="F";uid="0f215328-fce2-438e-96cf-ed2cf6023a30"
VSBQ01000067.1	RepeatMasker	DNA/hAT-hAT19	1134711	1134845	444	-	.	ID="HAT-N8_AP";Tend="202";Tstart="54";shortTE="F";uid="b073fc5d-eb08-4ad0-a11f-99833a8655ff"
VSBQ01000067.1	RepeatMasker	DNA	388319	388522	904	-	.	ID="ttaa2c_ap";Tend="128";Tstart="1";shortTE="F";uid="951c8ca4-6166-490e-a7a4-9e0179325318"
VSBQ01000067.1	RepeatMasker	DNA/Ginger	458278	458871	4053	-	.	ID="RND-6_FAMILY-7106";Tend="2172";Tstart="1554";shortTE="F";uid="7df441fc-8bbb-49c3-a171-994da432d96e"
VSBQ01000067.1	RepeatMasker	DNA/Ginger-1	713721	713967	938	-	.	ID="RND-6_FAMILY-1155";Tend="931";Tstart="696";shortTE="F";uid="bd20368a-8983-4019-8b1f-5545ad5bc270"
VSBQ01000067.1	RepeatMasker	Unknown	1140737	1140849	453	-	.	ID="RND-5_FAMILY-3602";Tend="1719";Tstart="1610";shortTE="F";uid="ee132d7c-4fad-44aa-904a-a44b39c2d7ef"
VSBQ01000067.1	RepeatMasker	Unknown	436982	437860	6359	-	.	ID="RND-1_FAMILY-34";Tend="1861";Tstart="959";shortTE="F";uid="bc48f22f-2a23-4c68-9558-b3367045a29a"
VSBQ01000067.1	RepeatMasker	DNA/hAT-hAT19	809802	809908	403	-	.	ID="DNA8-74_AP";Tend="103";Tstart="1";shortTE="F";uid="2b909c09-891a-466a-a036-401966ef9b30"
VSBQ01000067.1	RepeatMasker	DNA/Ginger	417506	418629	7927	-	.	ID="RND-6_FAMILY-7106";Tend="2156";Tstart="993";shortTE="F";uid="b800312e-d67e-43c1-8b19-60340ad9e9b5"
VSBQ01000067.1	RepeatMasker	LINE/L2	434465	434605	589	-	.	ID="L2-10_HMEL";Tend="2183";Tstart="2062";shortTE="F";uid="334c01f4-c4e9-4790-8c59-ebfc3548e049"
VSBQ01000067.1	RepeatMasker	DNA/Ginger	929783	929933	537	-	.	ID="RND-6_FAMILY-7106";Tend="2104";Tstart="1959";shortTE="F";uid="cbafce35-d455-4346-addf-5eef57e2abdc"
VSBQ01000067.1	RepeatMasker	Retroposon?	531177	531318	421	-	.	ID="RND-5_FAMILY-2785";Tend="989";Tstart="855";shortTE="F";uid="6a8b3ac3-48a7-4b92-ace2-2189ec33507b"
VSBQ01000067.1	RepeatMasker	DNA/hAT-Ac	603226	603483	954	-	.	ID="rnd-6_family-5202";Tend="1935";Tstart="1736";shortTE="F";uid="f402f8ca-963f-4a8e-ba72-6feb0436b074"
VSBQ01000067.1	RepeatMasker	LINE/R1	875840	876088	456	-	.	ID="RTAG4";Tend="2286";Tstart="2039";shortTE="F";uid="42dbfe9a-eaae-44dd-81e0-875cba89947b"
VSBQ01000067.1	RepeatMasker	DNA/hAT-hAT19	679851	680063	672	-	.	ID="rnd-5_family-479";Tend="1183";Tstart="988";shortTE="F";uid="ad8a9b9f-3de8-4fdf-8197-cc0bf05e6236"
VSBQ01000067.1	RepeatMasker	Unknown	148128	148486	2118	-	.	ID="RND-6_FAMILY-14916";Tend="1061";Tstart="731";shortTE="F";uid="f10cc04c-6294-44ab-a30d-4c2a7b5bcbbd"
VSBQ01000067.1	RepeatMasker	LINE/I-Jockey	331094	331245	613	-	.	ID="RND-5_FAMILY-3592";Tend="1630";Tstart="1481";shortTE="F";uid="59cbc4e2-74a3-4ddd-93af-0c6c9fd1cf31"
VSBQ01000067.1	RepeatMasker	DNA/Merlin	959438	959788	1815	-	.	ID="RND-6_FAMILY-1185";Tend="1198";Tstart="858";shortTE="F";uid="2aaaa701-db54-45e2-844c-34aa6c596195"
VSBQ01000067.1	RepeatMasker	DNA/P	254767	255027	2045	-	.	ID="DNA8-4B_AP";Tend="264";Tstart="1";shortTE="F";uid="3759e7ab-fa6c-46f5-b6cd-1ff924e05012"
VSBQ01000067.1	RepeatMasker	Unknown	225461	225597	431	-	.	ID="RND-6_FAMILY-8364";Tend="1075";Tstart="945";shortTE="F";uid="b5a21339-3c4c-4824-b1f4-c2e1531a7980"
VSBQ01000067.1	RepeatMasker	DNA/Ginger	1109650	1109853	1066	-	.	ID="RND-6_FAMILY-7106";Tend="1352";Tstart="1149";shortTE="F";uid="f719726e-7495-4bd5-abd1-f861559f5d57"
VSBQ01000067.1	RepeatMasker	DNA/Kolobok-E	221158	222261	2560	-	.	ID="RND-5_FAMILY-605";TEgroup="ctg_67%7CRND-5_FAMILY-605%7C1";Tend="1824";Tstart="884";shortTE="F";uid="70150b5b-91a4-4a61-b82d-30b5716b48b3"
VSBQ01000067.1	RepeatMasker	DNA	961240	961503	1327	-	.	ID="ttaa26b_ap";Tend="299";Tstart="2";shortTE="F";uid="f4341d18-c4c0-4d50-aa74-29af59077c79"
VSBQ01000067.1	RepeatMasker	DNA/hAT-Charlie	970761	971094	1423	-	.	ID="RND-5_FAMILY-2562";Tend="1359";Tstart="1038";shortTE="F";uid="d9232c98-77fc-4f2c-992f-e62cd2bc812a"
VSBQ01000067.1	RepeatMasker	DNA/hAT-Tip100	387271	387942	2124	-	.	ID="dna8-87_ap";Tend="822";Tstart="1";shortTE="F";uid="fbf38633-964c-42f5-98a3-1833ff3c5e4d"
VSBQ01000067.1	RepeatMasker	DNA	491725	491971	1221	-	.	ID="TTAA4B_AP";Tend="430";Tstart="180";shortTE="F";uid="470113ef-8153-4c25-a91a-da54cb8d86a9"
VSBQ01000067.1	RepeatMasker	DNA/Ginger-1	33582	33756	1100	-	.	ID="RND-6_FAMILY-1155";Tend="952";Tstart="778";shortTE="F";uid="e30895e1-0625-4fbb-a9e8-ed96452d3203"
VSBQ01000067.1	RepeatMasker	Retroposon?	811431	811537	456	-	.	ID="RND-4_FAMILY-1269";Tend="1382";Tstart="1275";shortTE="F";uid="3f1bfe6d-2fd2-45bb-a34a-7a517623cf94"
VSBQ01000067.1	RepeatMasker	Unknown	1102966	1104326	3371	-	.	ID="RND-6_FAMILY-764";Tend="1610";Tstart="277";shortTE="F";uid="86f4f446-82fa-458a-b27e-f4e66076582d"
VSBQ01000067.1	RepeatMasker	Unknown	149315	149851	1687	-	.	ID="RND-1_FAMILY-15";Tend="1204";Tstart="632";shortTE="F";uid="d066ad7b-a530-4e73-90b1-15e1946bfd7d"
VSBQ01000067.1	RepeatMasker	DNA/Ginger-1	341026	341456	2537	-	.	ID="RND-6_FAMILY-1155";Tend="1228";Tstart="809";shortTE="F";uid="d43b11f0-2282-4b24-87ea-81d27c62a070"
VSBQ01000067.1	RepeatMasker	DNA/hAT-Tip100	677122	677306	710	-	.	ID="DNA8-83_AP";Tend="587";Tstart="394";shortTE="F";uid="47713077-3db9-47a4-8a72-7da2661f90c2"
VSBQ01000067.1	RepeatMasker	DNA	198518	198778	668	-	.	ID="ttaa3b_ap";Tend="313";Tstart="31";shortTE="F";uid="0b776259-56e2-4e97-9b5e-d246fb663133"
VSBQ01000067.1	RepeatMasker	Unknown	375945	376163	1690	-	.	ID="RND-1_FAMILY-96";Tend="1120";Tstart="904";shortTE="F";uid="01f528b6-da0c-44bb-bd27-a41cbf74e79a"
VSBQ01000067.1	RepeatMasker	DNA	754638	754845	452	-	.	ID="dna4-2_ap";Tend="202";Tstart="1";shortTE="F";uid="b6b666a2-dda0-40bb-a420-885bf25991c6"
VSBQ01000067.1	RepeatMasker	DNA	698497	698599	676	-	.	ID="RND-1_FAMILY-83";Tend="1970";Tstart="1867";shortTE="F";uid="249c115a-1d4e-42f7-8d91-cabdb1ba0dc6"
VSBQ01000067.1	RepeatMasker	DNA/Ginger	583676	584459	2103	-	.	ID="RND-6_FAMILY-7106";Tend="1951";Tstart="1116";shortTE="F";uid="40265c4b-d7a3-40de-b6ea-c112d83c5568"
VSBQ01000067.1	RepeatMasker	DNA/hAT	264542	264843	1697	-	.	ID="DNA8-68_AP";Tend="764";Tstart="403";shortTE="F";uid="814db99b-ff29-4821-985d-7e1567a4e328"
VSBQ01000067.1	RepeatMasker	Unknown	408345	408550	1168	-	.	ID="RND-1_FAMILY-155";Tend="1170";Tstart="957";shortTE="F";uid="b1c48c45-6cd3-482e-94dc-4bd78523f25b"
VSBQ01000067.1	RepeatMasker	Unknown	7792	8516	4706	-	.	ID="RND-6_FAMILY-86";Tend="1615";Tstart="870";shortTE="F";uid="43fb13f4-d731-4666-a1ab-87a11694d539"
VSBQ01000067.1	RepeatMasker	DNA/Ginger-1	1003103	1003763	4263	-	.	ID="RND-6_FAMILY-9128";Tend="1627";Tstart="987";shortTE="F";uid="f9ec5196-3ba5-4abd-9975-36266b71850d"
VSBQ01000067.1	RepeatMasker	Unknown	441129	441769	2692	-	.	ID="RND-4_FAMILY-266";Tend="1599";Tstart="976";shortTE="F";uid="157d8d69-edc3-44e7-a7de-b9f03828bf98"
VSBQ01000067.1	RepeatMasker	Retroposon?	1002924	1003164	755	-	.	ID="RND-6_FAMILY-287";Tend="824";Tstart="572";shortTE="F";uid="cb688555-cd79-4f1b-956a-96562d7d6737"
VSBQ01000067.1	RepeatMasker	DNA	828805	828931	890	-	.	ID="DNA3-2_AP";Tend="126";Tstart="1";shortTE="F";uid="3998f1b2-b5b0-4635-84d1-8b75bc21801c"
VSBQ01000067.1	RepeatMasker	LINE/I-Jockey	852770	853724	5422	-	.	ID="RND-6_FAMILY-16794";Tend="1302";Tstart="354";shortTE="F";uid="33f35e16-4e3a-4929-a701-8b1dc98c531f"
VSBQ01000067.1	RepeatMasker	DNA/Kolobok-E	929689	929868	792	-	.	ID="rnd-4_family-171";Tend="1197";Tstart="1064";shortTE="F";uid="5c1504db-33e7-4612-8c11-970c262e6f4d"
VSBQ01000067.1	RepeatMasker	Retroposon?	986213	986716	560	-	.	ID="SINE2-2_AP";Tend="576";Tstart="87";shortTE="F";uid="f2a76ac8-36db-457d-be09-f85793bef4ea"
VSBQ01000067.1	RepeatMasker	DNA	408551	408851	1559	-	.	ID="TTAA2_AP";Tend="427";Tstart="116";shortTE="F";uid="55a49510-4017-40d5-ba76-8215e8b07fe7"
VSBQ01000067.1	RepeatMasker	Retroposon?	466089	466259	864	-	.	ID="RND-6_FAMILY-29584";Tend="1087";Tstart="919";shortTE="F";uid="db524c68-dd8d-4e22-8df0-ca169ae18ee4"
VSBQ01000067.1	RepeatMasker	DNA	458169	458301	479	-	.	ID="RND-5_FAMILY-776";Tend="1439";Tstart="1315";shortTE="F";uid="14a86853-5279-4ab3-87aa-09b1332ef0da"
VSBQ01000067.1	RepeatMasker	DNA	921461	921805	1548	-	.	ID="RND-6_FAMILY-8405";Tend="1178";Tstart="819";shortTE="F";uid="4903c1e8-5dc7-4234-b8e0-27141868d36c"
VSBQ01000067.1	RepeatMasker	DNA/Ginger	1056704	1057308	2632	-	.	ID="RND-6_FAMILY-7106";Tend="1250";Tstart="737";shortTE="F";uid="6691078f-9d8b-420a-ae37-2a3aab5a952b"
VSBQ01000067.1	RepeatMasker	DNA/Ginger	386787	387021	1095	-	.	ID="RND-1_FAMILY-259";Tend="898";Tstart="584";shortTE="F";uid="592ec19a-d09c-4c12-ba3b-2cd4242a7e21"
VSBQ01000067.1	RepeatMasker	DNA/hAT-Tip100	863662	864676	5462	-	.	ID="RND-5_FAMILY-3197";Tend="1639";Tstart="610";shortTE="F";uid="fd1d7f84-cbbd-4847-8ad7-4540eec7e0ea"
VSBQ01000067.1	RepeatMasker	Unknown	716246	716546	1524	-	.	ID="RND-5_FAMILY-2002";Tend="1042";Tstart="745";shortTE="F";uid="aae927c8-e5cc-4ecb-a5cb-8b884da4b7fc"
VSBQ01000067.1	RepeatMasker	DNA/hAT-hAT19	8644	9031	723	-	.	ID="RND-6_FAMILY-11560";Tend="764";Tstart="530";shortTE="F";uid="e4240e7f-2a17-4955-9959-aeb33a34da57"
VSBQ01000067.1	RepeatMasker	DNA	1081122	1081250	969	-	.	ID="DNA3-4_AP";Tend="127";Tstart="1";shortTE="F";uid="b31c07c4-2d8d-4c38-8ec6-78bfc3008fba"
VSBQ01000067.1	RepeatMasker	DNA/hAT-Tip100	472438	473028	1703	-	.	ID="RND-6_FAMILY-2020";Tend="1445";Tstart="874";shortTE="F";uid="864c0cd7-d353-44f9-aa55-7efea978161e"
VSBQ01000067.1	RepeatMasker	DNA/Ginger	267129	267384	1128	-	.	ID="RND-1_FAMILY-259";Tend="848";Tstart="589";shortTE="F";uid="c2b80ef6-c45e-4f77-84e0-6e49f1912bb0"
VSBQ01000067.1	RepeatMasker	LINE/L2	409289	411653	3743	-	.	ID="RND-6_FAMILY-7786";Tend="2354";Tstart="23";shortTE="F";uid="5658d02f-d7fb-4d32-892b-5d9ca4331cce"
VSBQ01000067.1	RepeatMasker	Unknown	226093	226593	653	-	.	ID="RND-6_FAMILY-8364";TEgroup="ctg_67%7CRND-6_FAMILY-8364%7C1";Tend="793";Tstart="401";shortTE="F";uid="541651e5-aab1-4c80-96fb-d6f771de7bb2"
VSBQ01000067.1	RepeatMasker	Unknown	519469	519845	2902	-	.	ID="RND-4_FAMILY-2427";Tend="1302";Tstart="930";shortTE="F";uid="966076ca-1505-4421-a236-357f47cc9fee"
VSBQ01000067.1	RepeatMasker	DNA/Kolobok-E	466841	467186	2127	-	.	ID="RND-6_FAMILY-16369";Tend="1675";Tstart="1295";shortTE="F";uid="3a328fda-65d0-47af-a97a-2f1cbdb71712"
VSBQ01000067.1	RepeatMasker	DNA/Ginger	394261	394833	461	-	.	ID="RND-1_FAMILY-259";TEgroup="ctg_67%7CRND-1_FAMILY-259%7C1";Tend="2075";Tstart="1252";shortTE="F";uid="e0f86ae8-1f59-46cb-bfb6-e9c38759bbff"
VSBQ01000067.1	RepeatMasker	RC/Helitron	339268	339544	1871	-	.	ID="RND-1_FAMILY-342";Tend="1193";Tstart="933";shortTE="F";uid="d92f4920-a08a-4caf-afaf-dbdf2e40bad6"
VSBQ01000067.1	RepeatMasker	DNA/Ginger	785603	785811	501	-	.	ID="RND-1_FAMILY-259";Tend="1035";Tstart="821";shortTE="F";uid="7572d65f-7511-4ba7-8c19-be06ceb73284"
VSBQ01000067.1	RepeatMasker	LTR/Gypsy	129462	129578	453	-	.	ID="GYPSY-24_DEL-I";Tend="2840";Tstart="2720";shortTE="F";uid="965b1ccd-47d2-4e0f-af0e-a94f7598e8ae"
VSBQ01000067.1	RepeatMasker	DNA/Ginger-1	1115552	1115830	413	-	.	ID="RND-6_FAMILY-1155";Tend="1397";Tstart="1106";shortTE="F";uid="c989801c-af0e-4555-b9f2-0cf121e0d0cf"
VSBQ01000067.1	RepeatMasker	DNA/hAT-Ac	282904	283240	1829	-	.	ID="RND-5_FAMILY-6809";Tend="1661";Tstart="1287";shortTE="F";uid="87333bba-0e24-45d0-80ea-09856a5df399"
VSBQ01000067.1	RepeatMasker	DNA/hAT-Tip100	227394	227626	1728	-	.	ID="RND-5_FAMILY-2110";Tend="960";Tstart="733";shortTE="F";uid="e2014822-450c-4d05-806f-29ac1d469eb9"
VSBQ01000067.1	RepeatMasker	RC/Helitron	862359	862538	1065	-	.	ID="RND-5_FAMILY-2909";Tend="1884";Tstart="1708";shortTE="F";uid="baf75d7b-e13c-4e3c-8dc2-c6f5067d46fa"
VSBQ01000067.1	RepeatMasker	Retroposon?	306454	306558	537	-	.	ID="RND-4_FAMILY-1269";Tend="1382";Tstart="1283";shortTE="F";uid="669ccb72-2ebe-4813-9756-8e36fb70d002"
VSBQ01000067.1	RepeatMasker	Unknown	322737	322842	727	-	.	ID="RND-1_FAMILY-266";Tend="1045";Tstart="942";shortTE="F";uid="cef390a3-b533-415c-9664-a37d38810a85"
VSBQ01000067.1	RepeatMasker	DNA	514352	514904	2366	-	.	ID="TTAA15_AP";Tend="595";Tstart="1";shortTE="F";uid="ef0863ac-ad47-42ec-aa03-2d453dee9040"
VSBQ01000067.1	RepeatMasker	DNA/hAT-Charlie	516533	516710	552	-	.	ID="RND-6_FAMILY-11695";Tend="1202";Tstart="1008";shortTE="F";uid="0d530307-7655-43bd-9687-bc0ff66da492"
VSBQ01000067.1	RepeatMasker	DNA/Kolobok-E	796724	796955	1633	-	.	ID="RND-6_FAMILY-16977";Tend="2966";Tstart="2735";shortTE="F";uid="8cc30192-6e84-47b9-b03c-d4d66f0a6b82"
VSBQ01000067.1	RepeatMasker	Unknown	284995	285270	2207	-	.	ID="RND-1_FAMILY-74";Tend="1851";Tstart="1576";shortTE="F";uid="c6e32475-3424-4ba6-83bb-b3d39173791a"
VSBQ01000067.1	RepeatMasker	Unknown	361947	362072	416	-	.	ID="RND-5_FAMILY-1610";Tend="1250";Tstart="1127";shortTE="F";uid="93369cbd-d227-4447-88fb-6826d023665a"
VSBQ01000067.1	RepeatMasker	Unknown	1098029	1098168	400	-	.	ID="RND-6_FAMILY-13452";Tend="1422";Tstart="1290";shortTE="F";uid="7f4163ab-6154-49b4-bb93-3cc6a67e1cdf"
VSBQ01000067.1	RepeatMasker	DNA/TcMar-m44	477201	477339	943	-	.	ID="DNAX-3_AP";Tend="150";Tstart="1";shortTE="F";uid="fc43d004-c463-4c1c-ab8c-9fbc6e23e8ff"
VSBQ01000067.1	RepeatMasker	DNA/Kolobok-E	1131131	1131276	582	-	.	ID="rnd-6_family-3940";Tend="1372";Tstart="1237";shortTE="F";uid="72bdd3b2-aec2-4872-8bcd-85e4ff461072"
VSBQ01000067.1	RepeatMasker	DNA/hAT	460981	461482	3189	-	.	ID="dna8-38_ap";Tend="796";Tstart="1";shortTE="F";uid="eaa0854c-6879-4762-b725-52ac78264388"
VSBQ01000067.1	RepeatMasker	DNA/TcMar-Mariner	790776	791017	422	-	.	ID="RND-6_FAMILY-2867";Tend="1366";Tstart="1131";shortTE="F";uid="bee583ac-7f0b-451e-b93a-ccfe3d28d0d2"
VSBQ01000067.1	RepeatMasker	DNA/TcMar-Tc4	1086206	1087091	2145	-	.	ID="RND-4_FAMILY-316";TEgroup="ctg_67%7CRND-4_FAMILY-316%7C1";Tend="2651";Tstart="281";shortTE="F";uid="88a3ac3d-7c31-4d62-9ac2-76f121fadf41"
VSBQ01000067.1	RepeatMasker	DNA/Kolobok-E	908999	909194	606	-	.	ID="RND-6_FAMILY-30263";Tend="290";Tstart="107";shortTE="F";uid="eacd4298-88db-400c-bca7-80b33ee1c1ac"
VSBQ01000067.1	RepeatMasker	DNA/Ginger-1	543891	545313	9693	-	.	ID="RND-6_FAMILY-1155";Tend="2260";Tstart="807";shortTE="F";uid="4b08fff8-3165-4657-9117-2fe5c77646a4"
VSBQ01000067.1	RepeatMasker	DNA	1132256	1132394	612	-	.	ID="TTAA2D_AP";Tend="429";Tstart="295";shortTE="F";uid="dd84b1ee-5ed5-49ae-ab22-2681212c2112"
VSBQ01000067.1	RepeatMasker	LINE/I-Jockey	15039	15156	487	-	.	ID="RND-6_FAMILY-26485";Tend="1514";Tstart="1405";shortTE="F";uid="41eb2821-7beb-4b45-8ecf-48acbe72014a"
VSBQ01000067.1	RepeatMasker	RC/Helitron	523865	524212	1373	-	.	ID="RND-6_FAMILY-1591";Tend="1261";Tstart="938";shortTE="F";uid="69bcbdbb-0267-45a6-a267-68f3e33b2fea"
VSBQ01000067.1	RepeatMasker	Unknown	861433	861629	420	-	.	ID="RND-6_FAMILY-2289";Tend="1513";Tstart="1330";shortTE="F";uid="cf4b2e96-ea86-4ee5-83e5-71c3b6d8916f"
VSBQ01000067.1	RepeatMasker	Unknown	353149	353321	885	-	.	ID="RND-5_FAMILY-2499";Tend="890";Tstart="726";shortTE="F";uid="492ffbb2-9246-4436-8793-e0578892c9ce"
VSBQ01000067.1	RepeatMasker	DNA/Ginger	327440	327600	837	-	.	ID="RND-1_FAMILY-259";Tend="779";Tstart="610";shortTE="F";uid="a45af26d-62e2-4a0f-9863-545f7230ec4e"
VSBQ01000067.1	RepeatMasker	DNA	493947	494379	2165	-	.	ID="TTAA3_AP";Tend="429";Tstart="1";shortTE="F";uid="e859b6bc-3b53-4dba-acd9-19076b963817"
VSBQ01000067.1	RepeatMasker	DNA/hAT-Tip100	450305	450414	608	-	.	ID="RND-5_FAMILY-8457";Tend="861";Tstart="755";shortTE="F";uid="a1f6a254-f700-4d36-9bd4-44742c5921b8"
VSBQ01000067.1	RepeatMasker	Retroposon?	372592	372997	2763	-	.	ID="RND-5_FAMILY-9804";Tend="1936";Tstart="1505";shortTE="F";uid="5cd08c6d-8630-4f1c-8a17-b875233f6069"
VSBQ01000067.1	RepeatMasker	Retroposon?	807205	807323	403	-	.	ID="RND-1_FAMILY-101";Tend="764";Tstart="645";shortTE="F";uid="3819e4be-a555-4e00-9258-e231a71d3667"
VSBQ01000067.1	RepeatMasker	DNA	506050	506412	717	-	.	ID="RND-6_FAMILY-507";TEgroup="ctg_67%7CRND-6_FAMILY-507%7C1";Tend="2094";Tstart="688";shortTE="F";uid="4baa5b87-f2a5-4754-9ac9-0412b4364b08"
VSBQ01000067.1	RepeatMasker	DNA/Ginger	811913	812366	916	-	.	ID="RND-1_FAMILY-259";Tend="1073";Tstart="587";shortTE="F";uid="bc7aba4b-0776-4664-b43b-00fd3bf5bda9"
VSBQ01000067.1	RepeatMasker	DNA	771230	771388	476	-	.	ID="dna4-2_ap";Tend="182";Tstart="35";shortTE="F";uid="b5cf8af1-428b-406c-bba6-14b3f25c6cd7"
VSBQ01000067.1	RepeatMasker	DNA/Ginger	1142044	1142797	4807	-	.	ID="RND-6_FAMILY-7106";Tend="1946";Tstart="1122";shortTE="F";uid="4102c356-d411-4e98-9e53-49ce240de720"
VSBQ01000067.1	RepeatMasker	DNA/hAT	371334	371442	482	-	.	ID="RND-5_FAMILY-265";Tend="1608";Tstart="1502";shortTE="F";uid="7db1e324-e4b2-4b38-9c30-b2b1e1799401"
VSBQ01000670.1	RepeatMasker	DNA/PIF-Harbinger	34234	34793	599	+	.	ID="ISL2EU-7_CFL";Tend="2030";Tstart="1472";shortTE="F";uid="6758c85a-5f3b-4e9b-ac18-b52820e8c137"
VSBQ01000670.1	RepeatMasker	DNA/PIF-Harbinger	31234	31784	1106	+	.	ID="HARB-1_AP";Tend="554";Tstart="1";shortTE="F";uid="92a45c6d-328d-4e23-9f5b-1200648bd45e"
VSBQ01000670.1	RepeatMasker	LTR/Pao	39696	39990	1873	+	.	ID="RND-6_FAMILY-13947";Tend="295";Tstart="2";shortTE="F";uid="e1fdc117-b4bf-46d2-914d-e130d3a5788b"
VSBQ01000670.1	RepeatMasker	LTR/Pao	36598	36892	1823	+	.	ID="RND-6_FAMILY-13947";Tend="295";Tstart="2";shortTE="F";uid="d370a431-8bff-4d3c-bc41-26e3948087fe"
VSBQ01000670.1	RepeatMasker	DNA/PIF-Harbinger	35462	35723	448	+	.	ID="RND-6_FAMILY-4117";Tend="599";Tstart="338";shortTE="F";uid="b46f956c-b417-4df2-9953-68768051a3e1"
VSBQ01000670.1	RepeatMasker	DNA/TcMar-m44	61193	61346	550	+	.	ID="DNA4-6_AP";Tend="197";Tstart="1";shortTE="F";uid="e01d17fe-1f55-4578-84cc-397f9f4412a6"
VSBQ01000670.1	RepeatMasker	Retroposon?	24740	25781	6058	+	.	ID="RND-6_FAMILY-13149";Tend="2626";Tstart="865";shortTE="F";uid="840c333c-98d7-4681-ad62-cb32fd28b8c1"
VSBQ01000670.1	RepeatMasker	DNA/TcMar-m44	6277	8245	15092	+	.	ID="RND-6_FAMILY-1881";TEgroup="ctg_670%7CRND-6_FAMILY-1881%7C1";Tend="1844";Tstart="45";shortTE="F";uid="6a01fbd7-cdc8-4d04-850c-e69e09cd0b5f"
VSBQ01000670.1	RepeatMasker	DNA	61387	61695	2411	+	.	ID="DNA8-7_AP";Tend="309";Tstart="1";shortTE="F";uid="23da41c1-d9a0-421c-94eb-2eb586d3af51"
VSBQ01000670.1	RepeatMasker	DNA	56499	56749	2139	+	.	ID="RND-5_FAMILY-5886";Tend="1224";Tstart="973";shortTE="F";uid="fd8b4607-a5cc-483f-8124-5029ee102783"
VSBQ01000670.1	RepeatMasker	DNA/Ginger	48396	48640	708	+	.	ID="RND-6_FAMILY-7106";Tend="964";Tstart="691";shortTE="F";uid="bd60bcfb-4311-4ff3-830e-f96a055c2a3d"
VSBQ01000670.1	RepeatMasker	Unknown	21943	22355	559	+	.	ID="RND-6_FAMILY-4684";Tend="749";Tstart="344";shortTE="F";uid="e7fab2bb-ed33-4f62-ac94-a974f9ab6023"
VSBQ01000670.1	RepeatMasker	DNA/Ginger-1	59324	59514	745	+	.	ID="RND-6_FAMILY-1155";Tend="1391";Tstart="844";shortTE="F";uid="12f48943-9d2f-407c-9ed7-35fcffae47e9"
VSBQ01000670.1	RepeatMasker	LTR/Pao	41334	41628	1862	+	.	ID="RND-6_FAMILY-13947";Tend="295";Tstart="2";shortTE="F";uid="a8206a65-ad1a-482a-a931-e7dc14a0e302"
VSBQ01000670.1	RepeatMasker	Retroposon?	59515	59886	824	+	.	ID="RND-6_FAMILY-1257";Tend="986";Tstart="611";shortTE="F";uid="520f3b6d-7be6-42f7-8411-4e764d0933ba"
VSBQ01000670.1	RepeatMasker	Unknown	20979	21320	1801	+	.	ID="RND-6_FAMILY-14079";Tend="1287";Tstart="923";shortTE="F";uid="078dca43-f3d8-4b21-ac13-a206fdf3929f"
VSBQ01000670.1	RepeatMasker	DNA/Ginger-1	48868	49015	700	+	.	ID="GINGER1-1_AP";Tend="4121";Tstart="3966";shortTE="F";uid="a9246fa3-6d8d-4bab-8323-ec7bb2c7ceec"
VSBQ01000670.1	RepeatMasker	Unknown	22750	22863	918	+	.	ID="RND-6_FAMILY-14079";Tend="1396";Tstart="1283";shortTE="F";uid="df3499cf-f6f5-4f52-b4a0-3c79f933f61d"
VSBQ01000670.1	RepeatMasker	LTR/Gypsy	61767	63005	10236	+	.	ID="GYPSY10-I_AP";Tend="3806";Tstart="2567";shortTE="F";uid="0106f550-70cb-432b-8598-eee36b6d8766"
VSBQ01000670.1	RepeatMasker	DNA/TcMar-Tc1	37643	38243	565	+	.	ID="mariner-11_aec";Tend="1613";Tstart="893";shortTE="F";uid="721b404a-21a8-449e-89bd-fe8d6a67c35d"
VSBQ01000670.1	RepeatMasker	DNA/PIF-Harbinger	26886	27445	883	-	.	ID="HARB-1_AP";Tend="554";Tstart="1";shortTE="F";uid="ff1b103f-7bfb-4fe9-bfc8-b9488bd07b08"
VSBQ01000670.1	RepeatMasker	DNA/Kolobok-E	44957	45949	887	-	.	ID="KOLOBOKE-5_AP";TEgroup="ctg_670%7CKOLOBOKE-5_AP%7C1";Tend="2187";Tstart="1289";shortTE="F";uid="5337deac-d247-4d9c-95ac-ad111d1cff77"
VSBQ01000670.1	RepeatMasker	DNA/hAT-hAT19	50828	51037	1318	-	.	ID="DNA8-50_AP";Tend="210";Tstart="1";shortTE="F";uid="3603ddcf-1c1a-40b2-9739-ec7e235950e4"
VSBQ01000670.1	RepeatMasker	DNA/hAT-Charlie	43030	43224	569	-	.	ID="HAT-N23B_RPR";Tend="362";Tstart="169";shortTE="F";uid="cd2a6c8f-f327-420e-96e1-19225e3263de"
VSBQ01000670.1	RepeatMasker	DNA/Kolobok-E	46173	47462	1028	-	.	ID="koloboke-3_ap";Tend="4694";Tstart="3596";shortTE="F";uid="eddedf75-01f2-4e76-891d-61742a63b0b0"
VSBQ01000670.1	RepeatMasker	Unknown	23252	24718	10972	-	.	ID="RND-6_FAMILY-30653";Tend="2593";Tstart="1064";shortTE="F";uid="e155420d-d088-41d9-928b-3cfeb83fd0e5"
VSBQ01000670.1	RepeatMasker	RC/Helitron	55880	56276	2237	-	.	ID="RND-5_FAMILY-2909";Tend="1137";Tstart="737";shortTE="F";uid="9ca69cfe-5418-487a-bf5e-6bcbc45b4d76"
VSBQ01000670.1	RepeatMasker	DNA/Kolobok-E	49065	49581	2136	-	.	ID="koloboke-2_ap";Tend="1465";Tstart="552";shortTE="F";uid="a53ad35b-4e99-4c14-89ec-3aa900174446"
VSBQ01000670.1	RepeatMasker	DNA/Kolobok-E	54420	54890	2180	-	.	ID="koloboke-2_ap";Tend="1465";Tstart="552";shortTE="F";uid="6f484234-5001-43a7-96cd-2ea8107ef5b8"
VSBQ01000670.1	RepeatMasker	DNA/hAT-Charlie	42382	42566	454	-	.	ID="HAT-N23B_RPR";Tend="362";Tstart="169";shortTE="F";uid="e8a441ba-079f-4e7f-a835-ca2e3376165a"
VSBQ01000670.1	RepeatMasker	Retroposon?	48703	48847	648	-	.	ID="SINE2-2_AP";Tend="1065";Tstart="907";shortTE="F";uid="0cd50891-31df-4c2b-97c7-571575f20dbc"
VSBQ01000670.1	RepeatMasker	DNA/hAT-hAT19	11853	12020	527	-	.	ID="RND-6_FAMILY-7820";Tend="738";Tstart="566";shortTE="F";uid="398cd4d6-6e5b-4a61-ac30-7a4d42fe648e"
VSBQ01000670.1	RepeatMasker	DNA/Kolobok-E	49740	50590	465	-	.	ID="KOLOBOKE-3_AP";TEgroup="ctg_670%7CKOLOBOKE-3_AP%7C1";Tend="944";Tstart="1";shortTE="F";uid="3abde9cb-0e8c-4f2b-ad52-1afb5c4835d3"
VSBQ01000670.1	RepeatMasker	DNA/MULE-MuDR	21473	21798	536	-	.	ID="RND-6_FAMILY-9052";Tend="1527";Tstart="1191";shortTE="F";uid="4eb241d1-71bf-466b-b909-dce9630cc34c"
VSBQ01000670.1	RepeatMasker	DNA/TcMar-Pogo	55435	55665	467	-	.	ID="RND-6_FAMILY-2102";Tend="387";Tstart="152";shortTE="F";uid="c1b91323-7479-4e28-b367-dc4e9a2ef539"
VSBQ01000670.1	RepeatMasker	Unknown	22882	23063	711	-	.	ID="RND-5_FAMILY-7767";Tend="1354";Tstart="1100";shortTE="F";uid="436d20f6-8a7f-4bab-8fb3-6d76019b6c8c"
VSBQ01000670.1	RepeatMasker	Retroposon?	38481	38672	1005	-	.	ID="SINE2-1_AP";Tend="199";Tstart="1";shortTE="F";uid="dfa76802-c175-4d4b-bee6-715cfa2f74d2"
VSBQ01000670.1	RepeatMasker	LTR/Gypsy	2809	4171	1537	-	.	ID="RND-5_FAMILY-2925";Tend="1839";Tstart="393";shortTE="F";uid="cbb00c4f-9444-4652-b318-9341a434d829"
VSBQ01000670.1	RepeatMasker	DNA/Kolobok-E	40850	41333	2726	-	.	ID="KOLOBOKE-5_AP";Tend="4297";Tstart="3822";shortTE="F";uid="095ac3cd-a6c3-47f1-87e3-729c448ce38b"
VSBQ01000670.1	RepeatMasker	DNA/P	66112	66316	850	-	.	ID="RND-6_FAMILY-4000";Tend="920";Tstart="716";shortTE="F";uid="204ae1c0-bbb2-4a31-80ce-1529737bc30a"
VSBQ01000670.1	RepeatMasker	DNA/MULE-MuDR	63012	63183	1052	-	.	ID="MUDR6X_AP";Tend="2385";Tstart="2210";shortTE="F";uid="c72ede72-4d22-4e72-ae1f-b5b51ec33071"
VSBQ01000670.1	RepeatMasker	Retroposon?	54066	54369	558	-	.	ID="SINE2-2_AP";TEgroup="ctg_670%7CSINE2-2_AP%7C1";Tend="1057";Tstart="242";shortTE="F";uid="bf33aeb7-def8-4d43-b63e-64486bdf57a2"
VSBQ01000670.1	RepeatMasker	LTR/Gypsy	5519	6290	1609	-	.	ID="RND-5_FAMILY-4095";Tend="2231";Tstart="1469";shortTE="F";uid="cb5301b2-8cbd-4d82-bbcc-67745f8b635c"
VSBQ01000670.1	RepeatMasker	Unknown	1	890	7181	-	.	ID="RND-1_FAMILY-382";Tend="1210";Tstart="334";shortTE="F";uid="b8f791d0-7d0c-493b-82b5-0e7fef1047c4"
VSBQ01000670.1	RepeatMasker	DNA/TcMar-m44	60944	61187	1881	-	.	ID="MARINERN-1_AP";Tend="244";Tstart="1";shortTE="F";uid="ff8a7300-b3ec-464c-aa3a-396540d3a72e"
VSBQ01000670.1	RepeatMasker	DNA/Kolobok-E	65777	66078	941	-	.	ID="RND-6_FAMILY-748";Tend="2555";Tstart="2258";shortTE="F";uid="420f54e2-e65b-4f73-8a1e-3ab3ee5087fd"
VSBQ01000670.1	RepeatMasker	Unknown	985	1736	5924	-	.	ID="RND-1_FAMILY-141";Tend="1599";Tstart="844";shortTE="F";uid="57e8a3e0-3ede-4328-8b9c-095002e7d72d"
VSBQ01000670.1	RepeatMasker	DNA/Kolobok-E	39215	39695	2701	-	.	ID="KOLOBOKE-5_AP";Tend="4297";Tstart="3822";shortTE="F";uid="dfe7a1b6-7cec-4bf2-99a9-3e0352aaaad3"
VSBQ01000670.1	RepeatMasker	DNA	51646	51757	760	-	.	ID="DNA-TTAA-1_AP";Tend="421";Tstart="308";shortTE="F";uid="a6c7acde-53ec-41c5-8638-37cc80fedfb0"
VSBQ01000670.1	RepeatMasker	DNA/Kolobok-E	36162	36597	2288	-	.	ID="KOLOBOKE-5_AP";Tend="4249";Tstart="3822";shortTE="F";uid="7f7e189e-85a2-4113-93c7-82d3c566247f"
VSBQ01000670.1	RepeatMasker	RC/Helitron	53900	54020	719	-	.	ID="RND-5_FAMILY-2909";Tend="1137";Tstart="1002";shortTE="F";uid="1b45553e-d369-4044-bbb1-280db03ccf46"
VSBQ01000670.1	RepeatMasker	DNA/hAT-Charlie	44064	44425	2083	-	.	ID="DNA8-58_AP";Tend="316";Tstart="1";shortTE="F";uid="2f7d3fca-ecd5-4ace-878b-bd25c87976c8"
VSBQ01006700.1	RepeatMasker	Unknown	220	584	831	+	.	ID="RND-4_FAMILY-1463";Tend="568";Tstart="189";shortTE="F";uid="865f6bb7-a780-45a7-9177-987b7d124e8d"
VSBQ01006700.1	RepeatMasker	RC/Helitron	604	991	2663	+	.	ID="RND-1_FAMILY-378";Tend="1758";Tstart="1373";shortTE="F";uid="974adedc-1b6b-4d97-9851-831fd3070a5e"
VSBQ01006701.1	RepeatMasker	Unknown	6	1154	5290	+	.	ID="RND-3_FAMILY-95";Tend="1090";Tstart="27";shortTE="F";uid="b5516ef2-63d2-428c-96b3-1361534a568c"
VSBQ01006702.1	RepeatMasker	DNA	1	1156	8645	+	.	ID="RND-1_FAMILY-199";Tend="1247";Tstart="35";shortTE="F";uid="0f6e7a64-28f5-4342-99f6-86007cad1105"
VSBQ01006703.1	RepeatMasker	DNA	1	117	937	-	.	ID="DNA8-7_AP";Tend="141";Tstart="25";shortTE="F";uid="da951da7-b280-4293-935b-a3bb3c0b3180"
VSBQ01006704.1	RepeatMasker	DNA/P	754	965	441	+	.	ID="P-2_AP";Tend="2468";Tstart="2242";shortTE="F";uid="4d269b84-22c9-40bd-86e9-2ed155195a26"
VSBQ01006704.1	RepeatMasker	DNA/P	1039	1156	984	+	.	ID="RND-6_FAMILY-9459";Tend="118";Tstart="1";shortTE="F";uid="8a7cad8f-7327-43ac-bc7d-3d1f6e24c23e"
VSBQ01006705.1	RepeatMasker	RC/Helitron	1	958	8173	+	.	ID="RND-5_FAMILY-2909";Tend="1616";Tstart="666";shortTE="F";uid="434171c9-5676-4043-b5b4-a171055504b4"
VSBQ01006706.1	RepeatMasker	RC/Helitron	137	884	5091	-	.	ID="RND-4_FAMILY-43";Tend="1667";Tstart="949";shortTE="F";uid="611abe7e-3717-4122-83c0-144bda46009e"
VSBQ01006706.1	RepeatMasker	Unknown	863	1148	1579	-	.	ID="RND-6_FAMILY-8913";Tend="1700";Tstart="1418";shortTE="F";uid="3944c96a-179e-4ccd-bb67-b4cccc3e99f6"
VSBQ01006707.1	RepeatMasker	Unknown	1	1153	4228	+	.	ID="RND-1_FAMILY-59";Tend="836";Tstart="48";shortTE="F";uid="bdc97443-71d5-4be1-a145-8077a8fc71f4"
VSBQ01006708.1	RepeatMasker	Retroposon?	1	180	412	+	.	ID="RND-6_FAMILY-30126";Tend="527";Tstart="332";shortTE="F";uid="d52b4df4-8812-4c9d-86d3-12b514a2207f"
VSBQ01006709.1	RepeatMasker	RC/Helitron	597	1069	706	+	.	ID="HELITRON1_AG";Tend="3729";Tstart="3266";shortTE="F";uid="36e95834-5e58-4fbc-85b4-467681451306"
VSBQ01000671.1	RepeatMasker	Unknown	6765	7364	2198	+	.	ID="RND-6_FAMILY-2780";Tend="1985";Tstart="1286";shortTE="F";uid="7d32530f-c042-4d4b-b527-003b3627e7df"
VSBQ01000671.1	RepeatMasker	LINE/I	14976	15587	599	+	.	ID="I-1_BM";Tend="3579";Tstart="2969";shortTE="F";uid="a30a3040-436a-4633-9c6b-533cf237ca43"
VSBQ01000671.1	RepeatMasker	Unknown	28424	29610	9635	+	.	ID="RND-6_FAMILY-13840";Tend="1745";Tstart="550";shortTE="F";uid="efac5eef-793e-4816-a0bd-4f656c938865"
VSBQ01000671.1	RepeatMasker	Unknown	52180	52554	3276	+	.	ID="RND-1_FAMILY-380";Tend="454";Tstart="80";shortTE="F";uid="b21fed55-5b25-4995-b5ac-f2fba9df1c1f"
VSBQ01000671.1	RepeatMasker	Unknown	25188	25701	3387	+	.	ID="RND-6_FAMILY-2227";Tend="1527";Tstart="1012";shortTE="F";uid="065642db-6e63-44c3-88ac-216c5316078d"
VSBQ01000671.1	RepeatMasker	DNA/Kolobok-E	24909	25188	975	+	.	ID="KOLOBOKE-2_AP";Tend="1384";Tstart="1115";shortTE="F";uid="65804603-c47a-4dca-8922-86a05a482c48"
VSBQ01000671.1	RepeatMasker	DNA/Kolobok-E	26482	26969	2503	+	.	ID="RND-4_FAMILY-854";Tend="1464";Tstart="1001";shortTE="F";uid="91011493-e4f4-4165-a76f-bc3e2bd76b21"
VSBQ01000671.1	RepeatMasker	DNA/TcMar-m44	37547	37983	1128	+	.	ID="RND-4_FAMILY-620";Tend="1479";Tstart="962";shortTE="F";uid="4d8f820c-503c-43d5-9fb8-faeeff265a75"
VSBQ01000671.1	RepeatMasker	LINE/CR1	4090	4243	433	+	.	ID="RND-6_FAMILY-10483";Tend="1180";Tstart="1017";shortTE="F";uid="bb433928-1a75-4be1-9e8d-0b6c66712e9d"
VSBQ01000671.1	RepeatMasker	DNA/hAT	21318	21431	419	+	.	ID="RND-6_FAMILY-5664";Tend="1478";Tstart="1351";shortTE="F";uid="15410e21-4c12-4f33-b435-fb942e2daec6"
VSBQ01000671.1	RepeatMasker	DNA/hAT?	27786	28018	694	+	.	ID="RND-6_FAMILY-15236";Tend="1122";Tstart="871";shortTE="F";uid="a00320da-31d9-46ec-89dd-277f921142ab"
VSBQ01000671.1	RepeatMasker	LINE/I	12456	12758	453	+	.	ID="RND-5_FAMILY-2791";Tend="325";Tstart="45";shortTE="F";uid="f5770bfb-c47c-499a-bd61-29484e766ba7"
VSBQ01000671.1	RepeatMasker	Unknown	5460	5601	813	+	.	ID="RND-6_FAMILY-2780";Tend="1287";Tstart="1134";shortTE="F";uid="7f150073-677f-4fed-8c60-c6dcccd2ed84"
VSBQ01000671.1	RepeatMasker	DNA/hAT-Ac	8151	8516	2065	+	.	ID="DNA8-20_AP";Tend="454";Tstart="92";shortTE="F";uid="8b960488-33a0-4d06-91dc-b4000bdee09d"
VSBQ01000671.1	RepeatMasker	DNA/Ginger-1	66659	67087	2318	+	.	ID="RND-6_FAMILY-1155";Tend="1208";Tstart="781";shortTE="F";uid="f7e3664e-9146-4c71-a200-e5962f251908"
VSBQ01000671.1	RepeatMasker	DNA	35124	35605	2430	+	.	ID="RND-6_FAMILY-26896";Tend="1365";Tstart="888";shortTE="F";uid="eeb373a0-ceb9-4d8c-8248-053f4a87fe7a"
VSBQ01000671.1	RepeatMasker	DNA	27099	27534	1910	+	.	ID="ttaa3_ap";Tend="429";Tstart="24";shortTE="F";uid="087c1935-3a3b-43a9-ad9a-266a0a9379f0"
VSBQ01000671.1	RepeatMasker	LINE/I-Jockey	43466	43701	1204	+	.	ID="RND-1_FAMILY-268";Tend="1149";Tstart="918";shortTE="F";uid="426c6f35-e2f2-4a21-bd7e-8890364a19da"
VSBQ01000671.1	RepeatMasker	DNA/hAT	2787	3201	2275	+	.	ID="DNA8-38_AP";Tend="486";Tstart="34";shortTE="F";uid="407b85e1-01ad-4dfa-909c-a6831827c4cc"
VSBQ01000671.1	RepeatMasker	DNA/hAT-Tip100	22671	22775	486	+	.	ID="DNA8-106_AP";Tend="534";Tstart="427";shortTE="F";uid="0236d44b-2c60-4ae6-8990-24fb408e0c53"
VSBQ01000671.1	RepeatMasker	DNA/Kolobok-E	24697	24830	421	+	.	ID="RND-6_FAMILY-30263";Tend="1213";Tstart="1085";shortTE="F";uid="9e072d41-86ff-4253-a38d-46ebdd9f8ac7"
VSBQ01000671.1	RepeatMasker	Unknown	37429	37544	735	+	.	ID="RND-1_FAMILY-256";Tend="1058";Tstart="944";shortTE="F";uid="b76252e8-13f6-4992-9433-85f3a3de79bc"
VSBQ01000671.1	RepeatMasker	Unknown	4784	5289	2968	+	.	ID="RND-6_FAMILY-2780";Tend="1118";Tstart="618";shortTE="F";uid="4a1f3024-5187-4ca6-ab38-adeb1e0a9fb9"
VSBQ01000671.1	RepeatMasker	LINE/CR1	3528	3756	526	+	.	ID="RND-5_FAMILY-1315";Tend="910";Tstart="682";shortTE="F";uid="e29dc8db-731c-44c6-b6a9-109ae2e46003"
VSBQ01000671.1	RepeatMasker	DNA/Kolobok-E	29555	29755	1635	+	.	ID="RND-6_FAMILY-11301";Tend="2217";Tstart="2013";shortTE="F";uid="05105f5e-d42f-4ccd-9a62-d4624168f8e1"
VSBQ01000671.1	RepeatMasker	DNA/hAT-Tip100	34432	35063	3548	+	.	ID="dna8-18_ap";Tend="820";Tstart="1";shortTE="F";uid="a4cf314e-2b72-416d-b43c-4d05a1fe1251"
VSBQ01000671.1	RepeatMasker	DNA	30031	30545	3394	+	.	ID="RND-5_FAMILY-817";Tend="1502";Tstart="929";shortTE="F";uid="32bdf443-a1e6-486a-baef-050d72cc0a8e"
VSBQ01000671.1	RepeatMasker	Unknown	51160	51413	2188	+	.	ID="RND-1_FAMILY-380";Tend="333";Tstart="80";shortTE="F";uid="14f7d543-bb4e-467d-983f-832b2348e627"
VSBQ01000671.1	RepeatMasker	LINE/I-Jockey	41558	41869	519	+	.	ID="RND-6_FAMILY-5367";Tend="1327";Tstart="902";shortTE="F";uid="cb646002-ec51-4ab2-a67a-967c5d68c616"
VSBQ01000671.1	RepeatMasker	Unknown	53669	53938	837	+	.	ID="RND-1_FAMILY-380";Tend="1142";Tstart="990";shortTE="F";uid="2ab20a7f-deef-4ed9-9010-421f80f5fdf7"
VSBQ01000671.1	RepeatMasker	LINE/CR1	57090	57556	827	+	.	ID="RND-5_FAMILY-253";Tend="1120";Tstart="655";shortTE="F";uid="afa5cedd-d265-4c9b-8649-3b6fcfabb094"
VSBQ01000671.1	RepeatMasker	LTR/Pao	49827	50015	400	+	.	ID="BEL-1_TCA-I";Tend="3558";Tstart="3370";shortTE="F";uid="701479ea-1a35-4a90-9e77-16343ec74ef6"
VSBQ01000671.1	RepeatMasker	LINE/RTE-BovB	58092	58957	551	+	.	ID="RTE-66_LMI";Tend="2090";Tstart="756";shortTE="F";uid="23e46dfc-77e9-43e9-a86e-c47c2fcc1300"
VSBQ01000671.1	RepeatMasker	DNA	38663	39084	1538	+	.	ID="RND-5_FAMILY-10525";Tend="1738";Tstart="1293";shortTE="F";uid="63e79ba8-5eed-45c9-a8c9-695d73cc40c6"
VSBQ01000671.1	RepeatMasker	Unknown	33877	34168	600	+	.	ID="RND-4_FAMILY-4274";TEgroup="ctg_671%7CRND-4_FAMILY-4274%7C1";Tend="1747";Tstart="1231";shortTE="F";uid="f3c1129c-3ecf-4313-b796-d486b342ab7a"
VSBQ01000671.1	RepeatMasker	DNA/hAT-Tip100	21885	22023	416	+	.	ID="RND-5_FAMILY-2576";Tend="1366";Tstart="1225";shortTE="F";uid="19d45214-da38-4b78-a3e9-5a208d0afadc"
VSBQ01000671.1	RepeatMasker	RC/Helitron	26031	26135	501	+	.	ID="RND-6_FAMILY-18280";Tend="1483";Tstart="1383";shortTE="F";uid="c318d92d-ee8e-4763-bd04-382ce4967be4"
VSBQ01000671.1	RepeatMasker	Unknown	22236	22571	1424	-	.	ID="RND-1_FAMILY-20";Tend="1287";Tstart="922";shortTE="F";uid="7fa2c26b-af27-4fc5-8014-3cc825934482"
VSBQ01000671.1	RepeatMasker	DNA/Ginger	3205	3533	1403	-	.	ID="RND-1_FAMILY-259";Tend="938";Tstart="581";shortTE="F";uid="30f7cc1b-7083-47ad-a5a4-b5d931372b1a"
VSBQ01000671.1	RepeatMasker	Unknown	30815	30950	547	-	.	ID="RND-6_FAMILY-9488";Tend="1127";Tstart="989";shortTE="F";uid="88c31f6e-df49-4b1f-af46-f16dd8891858"
VSBQ01000671.1	RepeatMasker	Retroposon?	8527	8650	526	-	.	ID="RND-6_FAMILY-7125";Tend="1425";Tstart="1304";shortTE="F";uid="ed08a37b-3a43-4019-963f-9c06705feabf"
VSBQ01000671.1	RepeatMasker	DNA/Ginger	8687	9003	1357	-	.	ID="RND-1_FAMILY-259";Tend="905";Tstart="567";shortTE="F";uid="0ce75ea6-9d09-4326-8440-0f8d8531bdaa"
VSBQ01000671.1	RepeatMasker	Unknown	39344	39846	2493	-	.	ID="RND-1_FAMILY-43";Tend="1439";Tstart="902";shortTE="F";uid="4acac5b0-acc7-4aad-b194-25e54539664b"
VSBQ01000671.1	RepeatMasker	LTR/Gypsy	31424	33850	17217	-	.	ID="GYPSY2-I_AP";Tend="4474";Tstart="2052";shortTE="F";uid="b37cd7f1-ade9-477e-b3ad-124de516b8d3"
VSBQ01000671.1	RepeatMasker	DNA/MULE-MuDR	57679	57846	805	-	.	ID="RND-5_FAMILY-3775";Tend="1839";Tstart="1694";shortTE="F";uid="14af8e2b-89ee-4490-bb64-a135470567e9"
VSBQ01000671.1	RepeatMasker	Retroposon?	47723	47882	649	-	.	ID="RND-4_FAMILY-1269";Tend="1277";Tstart="1116";shortTE="F";uid="8c0d874b-2684-4710-91d4-c9957b7d5f85"
VSBQ01000671.1	RepeatMasker	Unknown	38545	38667	632	-	.	ID="RND-4_FAMILY-266";Tend="1314";Tstart="1194";shortTE="F";uid="00fad8d4-18c2-4733-9770-95a2aac00c34"
VSBQ01000671.1	RepeatMasker	DNA/TcMar-Mariner	9527	9653	526	-	.	ID="HALYOMORPHA_HALYS-6_FAMILY-1220";Tend="194";Tstart="71";shortTE="F";uid="e2c96202-2bad-447c-a3d5-9e5930466c0e"
VSBQ01000671.1	RepeatMasker	DNA	62908	63257	746	-	.	ID="DNA-4_LMI";Tend="570";Tstart="221";shortTE="F";uid="6a997a4d-777f-4eb1-a435-a096019fdde3"
VSBQ01000671.1	RepeatMasker	DNA/TcMar-Pogo	45883	46266	729	-	.	ID="RND-6_FAMILY-2102";Tend="384";Tstart="10";shortTE="F";uid="28668d98-84d3-4011-8580-f5d65d678734"
VSBQ01000671.1	RepeatMasker	DNA/Ginger	7879	8131	687	-	.	ID="rnd-6_family-7106";Tend="2159";Tstart="1842";shortTE="F";uid="6fbfb904-8735-4634-94a2-6b982c8c9018"
VSBQ01000671.1	RepeatMasker	DNA/Kolobok-E	24879	25066	818	-	.	ID="RND-6_FAMILY-11301";Tend="2198";Tstart="2017";shortTE="F";uid="30287c67-67d8-4fab-976a-733632839a0c"
VSBQ01000671.1	RepeatMasker	Retroposon?	25701	25979	685	-	.	ID="SINE2-1_AP";Tend="1433";Tstart="1166";shortTE="F";uid="ff07897e-7f35-46b7-aa59-a6d86e0f11cb"
VSBQ01000671.1	RepeatMasker	Unknown	39081	39299	857	-	.	ID="RND-4_FAMILY-266";Tend="1197";Tstart="979";shortTE="F";uid="ec311f99-575a-47a5-bf35-ae84aae9d51a"
VSBQ01000671.1	RepeatMasker	DNA/hAT-Tip100	64380	64531	936	-	.	ID="DNA8-87_AP";Tend="338";Tstart="185";shortTE="F";uid="19b800d6-eab0-4707-8ed2-302c91ee13f3"
VSBQ01000671.1	RepeatMasker	LTR/Copia	1	2799	23269	-	.	ID="RND-6_FAMILY-17978";Tend="3145";Tstart="357";shortTE="F";uid="15d0d71a-d066-4805-a0d7-00c0de4c8aab"
VSBQ01000671.1	RepeatMasker	Unknown	59462	59756	1975	-	.	ID="RND-1_FAMILY-82";Tend="1334";Tstart="1041";shortTE="F";uid="25e80f47-d47f-474b-a6e8-dc5241cb16b1"
VSBQ01000671.1	RepeatMasker	DNA/hAT-Tip100	43868	44344	2202	-	.	ID="RND-5_FAMILY-2576";Tend="1689";Tstart="1183";shortTE="F";uid="8614fa50-e1b3-417e-8a7a-b9f31cdeb667"
VSBQ01000671.1	RepeatMasker	Unknown	9779	10027	797	-	.	ID="RND-6_FAMILY-9526";Tend="1365";Tstart="1097";shortTE="F";uid="15214e56-c2e3-4736-b2e5-b90d513dd6eb"
VSBQ01000671.1	RepeatMasker	DNA/Kolobok-E	7356	7844	1059	-	.	ID="RND-5_FAMILY-605";TEgroup="ctg_671%7CRND-5_FAMILY-605%7C1";Tend="1428";Tstart="884";shortTE="F";uid="ee87dc27-eadc-4d47-ab03-130794964f88"
VSBQ01000671.1	RepeatMasker	DNA/hAT-hAT19	47000	47326	2082	-	.	ID="DNA8-50_AP";Tend="331";Tstart="1";shortTE="F";uid="640eae4b-ae7a-4715-8fcd-8d9d6126c623"
VSBQ01000671.1	RepeatMasker	Unknown	44361	44554	1081	-	.	ID="RND-5_FAMILY-1147";Tend="1142";Tstart="954";shortTE="F";uid="a34dfc10-fb68-44c6-bce8-5b328c02a789"
VSBQ01000671.1	RepeatMasker	DNA/hAT-Tip100	65868	66108	426	-	.	ID="DNA8-28_AP";TEgroup="ctg_671%7CDNA8-28_AP%7C1";Tend="947";Tstart="110";shortTE="F";uid="2b993350-7fe1-41a3-97b7-b94dcbbba6dc"
VSBQ01000671.1	RepeatMasker	Unknown	20135	20341	975	-	.	ID="RND-1_FAMILY-256";Tend="1207";Tstart="955";shortTE="F";uid="fd85d8f7-7ee2-4672-beb2-f45a6b86a8cc"
VSBQ01000671.1	RepeatMasker	DNA/Kolobok-E	4428	4781	2135	-	.	ID="RND-5_FAMILY-605";Tend="1821";Tstart="1469";shortTE="F";uid="ce86ffa5-8742-42bd-9609-121ed2800cd2"
VSBQ01000671.1	RepeatMasker	DNA	35556	35739	781	-	.	ID="RND-5_FAMILY-817";Tend="1456";Tstart="1288";shortTE="F";uid="002c2e26-c66c-44c3-9630-1b6d8b903963"
VSBQ01000671.1	RepeatMasker	DNA/Ginger-1	28308	28428	877	-	.	ID="RND-6_FAMILY-1155";Tend="1123";Tstart="1003";shortTE="F";uid="c9639312-24b2-4012-8dbf-dcbc31b75954"
VSBQ01000671.1	RepeatMasker	Unknown	23959	24087	453	-	.	ID="RND-6_FAMILY-4660";Tend="782";Tstart="661";shortTE="F";uid="9bbba00b-7bc6-4080-88d6-35707c639685"
VSBQ01000671.1	RepeatMasker	DNA/hAT-Tip100	21444	21773	564	-	.	ID="dna8-87_ap";Tend="509";Tstart="241";shortTE="F";uid="d1c88823-7908-43c4-8358-70cc5b749d50"
VSBQ01000671.1	RepeatMasker	DNA/Kolobok-E	63801	64376	3054	-	.	ID="RND-5_FAMILY-3712";Tend="1730";Tstart="1205";shortTE="F";uid="f8ea8ebe-552b-479d-8534-f3a10146cbc7"
VSBQ01000671.1	RepeatMasker	Retroposon?	65704	65868	809	-	.	ID="RND-4_FAMILY-1269";Tend="1201";Tstart="1037";shortTE="F";uid="92e19c0f-40d2-48d7-89ef-ce619585818f"
VSBQ01000671.1	RepeatMasker	Unknown	10695	11330	2566	-	.	ID="RND-6_FAMILY-9526";Tend="1072";Tstart="463";shortTE="F";uid="552e4193-44ad-4307-aeb9-cec5b0e191e5"
VSBQ01000671.1	RepeatMasker	Unknown	46706	47003	1095	-	.	ID="RND-5_FAMILY-2969";Tend="1386";Tstart="1114";shortTE="F";uid="c09ff13f-6ccd-4b0d-9ea4-5c42d99a98ee"
VSBQ01000671.1	RepeatMasker	LTR/Gypsy	31240	31423	760	-	.	ID="GYPSY2-LTR_AP";Tend="159";Tstart="1";shortTE="F";uid="d893e474-3384-4a96-a4c6-c6d3892b93cc"
VSBQ01000671.1	RepeatMasker	LTR/Copia	67080	67570	4133	-	.	ID="RND-6_FAMILY-16101";Tend="1709";Tstart="1218";shortTE="F";uid="911729bc-98d9-4589-8022-ab9e6eb535ff"
VSBQ01000671.1	RepeatMasker	Unknown	10123	10701	4165	-	.	ID="RND-5_FAMILY-2882";Tend="1564";Tstart="926";shortTE="F";uid="894b4327-c147-4905-ba71-9afb1967fbb1"
VSBQ01006711.1	RepeatMasker	DNA/hAT	204	439	1719	+	.	ID="RND-4_FAMILY-474";Tend="949";Tstart="721";shortTE="F";uid="949f71c9-33f4-4ec8-a575-49a7e84e9e3a"
VSBQ01006711.1	RepeatMasker	DNA	960	1085	591	+	.	ID="RND-4_FAMILY-1945";Tend="1861";Tstart="1740";shortTE="F";uid="9c28211c-25d3-4f55-95c5-9196acb6eaeb"
VSBQ01006711.1	RepeatMasker	DNA/hAT-Tip100	433	544	406	+	.	ID="RND-6_FAMILY-4125";Tend="1404";Tstart="1297";shortTE="F";uid="a5fcdfd1-06bd-40bf-8624-9c5059ddf297"
VSBQ01006711.1	RepeatMasker	DNA	545	942	2118	-	.	ID="TTAA8_AP";Tend="438";Tstart="49";shortTE="F";uid="d3c15f81-1bcc-469c-b55d-64a56f7faee4"
VSBQ01006712.1	RepeatMasker	Unknown	320	833	4040	+	.	ID="RND-4_FAMILY-1463";Tend="983";Tstart="473";shortTE="F";uid="c28c1973-204b-444c-9f5e-5bdc14d56cbc"
VSBQ01006712.1	RepeatMasker	Retroposon?	798	945	608	-	.	ID="RND-6_FAMILY-21582";Tend="198";Tstart="69";shortTE="F";uid="926a83c0-f023-47ef-87fd-394aa5d66d93"
VSBQ01006712.1	RepeatMasker	DNA/Ginger-1	956	1155	683	-	.	ID="RND-6_FAMILY-1155";Tend="1238";Tstart="1034";shortTE="F";uid="efdd47a5-f08f-41ca-a919-adbad9c4c67a"
VSBQ01006713.1	RepeatMasker	Unknown	4	820	6902	-	.	ID="RND-5_FAMILY-729";Tend="799";Tstart="1";shortTE="F";uid="952652d7-f182-45aa-85cf-a8ee02b83648"
VSBQ01006714.1	RepeatMasker	Unknown	424	678	1547	-	.	ID="RND-1_FAMILY-60";Tend="1140";Tstart="887";shortTE="F";uid="636f0f8f-3c73-4160-a1a1-30b50c388837"
VSBQ01006714.1	RepeatMasker	Unknown	799	1155	2287	-	.	ID="RND-1_FAMILY-49";Tend="891";Tstart="560";shortTE="F";uid="2a680719-d927-4515-9bf6-0f61128d6fa1"
VSBQ01006715.1	RepeatMasker	Unknown	1	867	1797	-	.	ID="RND-5_FAMILY-1610";TEgroup="ctg_6715%7CRND-5_FAMILY-1610%7C1";Tend="2002";Tstart="879";shortTE="F";uid="673a53da-ab07-4135-810e-9b197fe4ffad"
VSBQ01006716.1	RepeatMasker	LTR/Gypsy	688	1123	989	+	.	ID="GYPSY-21_LH-I";Tend="2399";Tstart="1964";shortTE="F";uid="401a1e01-bb8b-447d-a95e-989c792b5681"
VSBQ01006718.1	RepeatMasker	DNA/Ginger-2	1	120	981	-	.	ID="GINGER2-N1_AP";Tend="120";Tstart="1";shortTE="F";uid="3d47d9ec-ddd9-42f3-9a03-5742c4f22efb"
VSBQ01006718.1	RepeatMasker	DNA	183	374	712	-	.	ID="ttaa20b_ap";Tend="642";Tstart="269";shortTE="F";uid="cf2afa01-e453-4db9-aeee-82141628a96a"
VSBQ01006719.1	RepeatMasker	DNA/MULE-MuDR	866	980	650	+	.	ID="DNA8-110_AP";Tend="196";Tstart="82";shortTE="F";uid="9ae1d22e-c9b6-427e-9db4-67892b7ec906"
VSBQ01006719.1	RepeatMasker	DNA/Ginger-1	1	356	2411	+	.	ID="RND-6_FAMILY-1155";Tend="2279";Tstart="1920";shortTE="F";uid="13a30ba6-0f2d-4823-8ea1-d96c977e5739"
VSBQ01006719.1	RepeatMasker	DNA	988	1122	489	+	.	ID="DNA8-31_AP";Tend="172";Tstart="23";shortTE="F";uid="bb7dd873-d747-41cf-920b-4b2337e74c26"
VSBQ01000672.1	RepeatMasker	DNA/Ginger-1	42637	42821	715	+	.	ID="GINGER1-1_AP";Tend="3385";Tstart="3176";shortTE="F";uid="9075b8f4-5567-4a4c-9682-db9acda988be"
VSBQ01000672.1	RepeatMasker	DNA/TcMar-m44	56827	59090	17198	+	.	ID="MARINER-2_AP";Tend="2266";Tstart="11";shortTE="F";uid="54befd02-4473-406d-bbe8-d4a10062e1b1"
VSBQ01000672.1	RepeatMasker	Retroposon?	34602	35352	1624	+	.	ID="RND-6_FAMILY-840";Tend="797";Tstart="265";shortTE="F";uid="3c9a4a3f-6cad-40d0-8132-c79f490b7e9e"
VSBQ01000672.1	RepeatMasker	DNA/P	51099	51516	463	+	.	ID="RND-6_FAMILY-7415";Tend="2290";Tstart="1854";shortTE="F";uid="47527a3b-a948-4098-84d1-fce8a1da21f5"
VSBQ01000672.1	RepeatMasker	LINE/CR1	39086	40229	2301	+	.	ID="RND-1_FAMILY-280";Tend="1620";Tstart="492";shortTE="F";uid="26877ef4-5fcc-4129-9631-1476c17fba4c"
VSBQ01000672.1	RepeatMasker	Unknown	24682	24817	720	+	.	ID="RND-6_FAMILY-1579";Tend="1076";Tstart="927";shortTE="F";uid="f54f2185-6e35-43b4-96ca-256ca04ad495"
VSBQ01000672.1	RepeatMasker	DNA/Ginger	9534	9749	1508	+	.	ID="RND-6_FAMILY-7106";Tend="1112";Tstart="887";shortTE="F";uid="a59e8e0c-6597-4bd1-8beb-49dd313ed64b"
VSBQ01000672.1	RepeatMasker	DNA/PIF-Harbinger	41365	41550	456	+	.	ID="ISL2EU-7_CFL";Tend="614";Tstart="418";shortTE="F";uid="68883482-6c64-4a95-9e09-202557cc375b"
VSBQ01000672.1	RepeatMasker	Unknown	16071	16911	2061	+	.	ID="RND-6_FAMILY-12742";Tend="1941";Tstart="1148";shortTE="F";uid="35785872-b9b5-4b18-81a0-e25b28813bb2"
VSBQ01000672.1	RepeatMasker	LINE/R1	36081	38101	2771	+	.	ID="SART-9_API";Tend="3671";Tstart="1549";shortTE="F";uid="c0f637fc-e3b2-4ce4-82cc-c8bf25ab47d0"
VSBQ01000672.1	RepeatMasker	DNA/PIF-Harbinger	45180	45784	1175	+	.	ID="ISL2EU-7_CFL";Tend="2031";Tstart="1427";shortTE="F";uid="485d7060-53e2-44ee-a43d-cf7815016659"
VSBQ01000672.1	RepeatMasker	DNA/PIF-Harbinger	53279	53854	681	+	.	ID="harbinger1_dya";Tend="1605";Tstart="1147";shortTE="F";uid="34294c32-c1d9-4895-87dd-def047ba3c78"
VSBQ01000672.1	RepeatMasker	LTR/Copia	59367	60349	6949	+	.	ID="RND-6_FAMILY-16655";Tend="1512";Tstart="1";shortTE="F";uid="46ee952e-1dba-4c44-85a6-7819bea45630"
VSBQ01000672.1	RepeatMasker	LTR/Copia	56681	56828	1272	+	.	ID="RND-1_FAMILY-252";Tend="1449";Tstart="1302";shortTE="F";uid="85059914-cf9b-4be0-848d-324183368b19"
VSBQ01000672.1	RepeatMasker	DNA	10412	10627	1419	+	.	ID="DNA8-56_AP";Tend="213";Tstart="1";shortTE="F";uid="b27f0bed-658f-47d0-adee-9779af6143af"
VSBQ01000672.1	RepeatMasker	LTR/Copia	59091	59256	1505	+	.	ID="RND-1_FAMILY-252";Tend="1617";Tstart="1452";shortTE="F";uid="48fe3826-d09f-4fd4-985d-ffe62f39d168"
VSBQ01000672.1	RepeatMasker	DNA	66692	66884	714	+	.	ID="RND-6_FAMILY-8031";Tend="423";Tstart="240";shortTE="F";uid="b993fbb0-4568-4da5-993a-527b6e8074f7"
VSBQ01000672.1	RepeatMasker	DNA/hAT-Tip100	25157	25299	881	+	.	ID="DNA8-28_AP";Tend="372";Tstart="235";shortTE="F";uid="360fbb21-09f5-4ff9-8052-a3c1087d82d1"
VSBQ01000672.1	RepeatMasker	LTR/Gypsy	31251	31423	1044	+	.	ID="RND-6_FAMILY-3301";Tend="1143";Tstart="986";shortTE="F";uid="225a6bea-4ee1-45b7-ba67-cb863e9482d7"
VSBQ01000672.1	RepeatMasker	LTR/Copia	46291	48003	14387	+	.	ID="RND-6_FAMILY-17978";Tend="2079";Tstart="357";shortTE="F";uid="f64f8a43-ec3a-47d7-a292-0cc8ca3e241e"
VSBQ01000672.1	RepeatMasker	Unknown	15648	15910	1988	+	.	ID="RND-6_FAMILY-12742";Tend="1095";Tstart="833";shortTE="F";uid="6cbebe8f-8d95-46b5-b6d6-bbeeab2b2b11"
VSBQ01000672.1	RepeatMasker	DNA	26975	27172	665	+	.	ID="ttaa3b_ap";TEgroup="ctg_672%7Cttaa3b_ap%7C1";Tend="110";Tstart="1";shortTE="F";uid="b760bd26-f0c3-4ff6-a225-83bd43a0cc31"
VSBQ01000672.1	RepeatMasker	DNA/TcMar-m44	5883	6142	506	-	.	ID="RND-6_FAMILY-628";Tend="1015";Tstart="762";shortTE="F";uid="168711ab-0f16-4317-80c3-26af34b053a3"
VSBQ01000672.1	RepeatMasker	DNA/P	6388	6528	767	-	.	ID="P-3_AP";Tend="1464";Tstart="1331";shortTE="F";uid="706c867a-93dd-44e6-9fff-b3ef33c6ff86"
VSBQ01000672.1	RepeatMasker	DNA	362	602	1018	-	.	ID="DNAX-2_AP";Tend="262";Tstart="1";shortTE="F";uid="0e80b1a8-bced-4162-bb01-67df8343c8d0"
VSBQ01000672.1	RepeatMasker	DNA/hAT	67393	67531	622	-	.	ID="RND-5_FAMILY-265";Tend="1256";Tstart="1125";shortTE="F";uid="dc346b37-0c57-40e0-9c68-45bab1d2ac6e"
VSBQ01000672.1	RepeatMasker	DNA/TcMar-Tigger	43859	44497	540	-	.	ID="MARINER-48_LMI";Tend="1435";Tstart="757";shortTE="F";uid="d606555b-e13b-46e9-91c5-4ee93b5a3c40"
VSBQ01000672.1	RepeatMasker	DNA/hAT-Tip100	9179	9493	480	-	.	ID="RND-6_FAMILY-18983";TEgroup="ctg_672%7CRND-6_FAMILY-18983%7C1";Tend="2166";Tstart="2054";shortTE="F";uid="cc177128-113e-4640-a9dc-084a837dd78d"
VSBQ01000672.1	RepeatMasker	Retroposon?	9513	9666	461	-	.	ID="RND-5_FAMILY-3657";Tend="1408";Tstart="1239";shortTE="F";uid="32ac6200-e2bd-48d9-abf1-d15e2abacd26"
VSBQ01000672.1	RepeatMasker	DNA/hAT-hAT19	38601	39056	2459	-	.	ID="DNA8-97_AP";Tend="698";Tstart="196";shortTE="F";uid="8b210d52-5e71-4499-80c2-76db5ab8db49"
VSBQ01000672.1	RepeatMasker	DNA/Kolobok-E	8284	8456	695	-	.	ID="RND-6_FAMILY-8498";Tend="1217";Tstart="1034";shortTE="F";uid="c33ff42e-2fbe-440a-9359-4ebec8177a93"
VSBQ01000672.1	RepeatMasker	DNA/Kolobok-E	8686	8943	1461	-	.	ID="KOLOBOKE-4_AP";Tend="4923";Tstart="4664";shortTE="F";uid="37658b8c-5b73-4d56-81a9-52d30cdbd9a3"
VSBQ01006720.1	RepeatMasker	DNA/PiggyBac	1	458	3479	+	.	ID="RND-6_FAMILY-34633";Tend="927";Tstart="500";shortTE="F";uid="0a4b33dd-5614-4744-adc8-4c5d75974526"
VSBQ01006721.1	RepeatMasker	DNA	30	259	518	-	.	ID="RND-6_FAMILY-20786";Tend="1237";Tstart="1017";shortTE="F";uid="b100127f-eedd-49bd-a7c7-97943290aa66"
VSBQ01006722.1	RepeatMasker	DNA/hAT-hATm	1	1154	9479	+	.	ID="HAT-4B_AP";Tend="1576";Tstart="398";shortTE="F";uid="db99be39-81b3-4abf-988e-ad71002469d3"
VSBQ01006723.1	RepeatMasker	Unknown	536	786	1019	+	.	ID="RND-6_FAMILY-1597";Tend="1300";Tstart="1075";shortTE="F";uid="384e5146-d978-4512-b3d2-69f6a380f12c"
VSBQ01006723.1	RepeatMasker	DNA/hAT-Charlie	115	522	489	+	.	ID="AEBUSTER1";Tend="2394";Tstart="1984";shortTE="F";uid="1bf94c8b-ccb3-43b5-8007-077a6a26de82"
VSBQ01006724.1	RepeatMasker	Unknown	223	823	3769	+	.	ID="RND-6_FAMILY-14202";Tend="757";Tstart="60";shortTE="F";uid="59f12e79-fac7-495e-8aa4-2fdbac31ebf0"
VSBQ01006724.1	RepeatMasker	Unknown	823	1154	2639	-	.	ID="RND-5_FAMILY-2969";Tend="1574";Tstart="1244";shortTE="F";uid="17748082-c4b0-401c-8494-921655d400b8"
VSBQ01006725.1	RepeatMasker	Unknown	1	1152	6501	-	.	ID="RND-3_FAMILY-95";Tend="2399";Tstart="1260";shortTE="F";uid="0c3e05d8-2a15-45c2-ab41-8fd12fdfae9f"
VSBQ01006726.1	RepeatMasker	Unknown	463	1154	5557	-	.	ID="RND-6_FAMILY-12105";Tend="984";Tstart="318";shortTE="F";uid="86887d0e-4897-4155-a7dd-d221b20fe3c2"
VSBQ01006727.1	RepeatMasker	DNA/Kolobok-E	932	1154	803	-	.	ID="RND-6_FAMILY-748";Tend="2555";Tstart="2338";shortTE="F";uid="c5f33185-57d2-453d-9db8-8d846044907d"
VSBQ01006729.1	RepeatMasker	LINE/I	394	1152	3111	+	.	ID="RND-5_FAMILY-5798";Tend="1726";Tstart="955";shortTE="F";uid="9e0a465b-18ae-403c-b878-731d4a83ca3e"
VSBQ01006729.1	RepeatMasker	DNA/TcMar-m44	239	393	724	-	.	ID="RND-4_FAMILY-620";Tend="1454";Tstart="1304";shortTE="F";uid="347eb40c-e044-4601-95b6-61558cf3e323"
VSBQ01000673.1	RepeatMasker	DNA/Ginger-1	13485	14023	3545	+	.	ID="rnd-5_family-8248";Tend="1394";Tstart="790";shortTE="F";uid="5c327fe2-8dad-4db9-9e52-7899f3657e64"
VSBQ01000673.1	RepeatMasker	LINE/CR1	60485	60834	2988	+	.	ID="RND-1_FAMILY-280";Tend="1834";Tstart="1485";shortTE="F";uid="0ac9856a-616d-4aa9-a8b5-34d2856fc59d"
VSBQ01000673.1	RepeatMasker	DNA	29818	30060	1062	+	.	ID="DNAX-2_AP";Tend="418";Tstart="190";shortTE="F";uid="6c47278c-b6c3-4c17-b241-1a83869643ff"
VSBQ01000673.1	RepeatMasker	DNA	32109	32351	1062	+	.	ID="DNAX-2_AP";Tend="418";Tstart="190";shortTE="F";uid="756a1ba8-1138-486d-8ea5-2c6be5556e1e"
VSBQ01000673.1	RepeatMasker	Unknown	36627	36749	548	+	.	ID="RND-1_FAMILY-174";Tend="1741";Tstart="1628";shortTE="F";uid="6d3bf802-acb6-4253-a655-ec87ecfc45e6"
VSBQ01000673.1	RepeatMasker	Unknown	67188	67530	2745	+	.	ID="RND-1_FAMILY-139";Tend="921";Tstart="579";shortTE="F";uid="68d1764e-264a-4576-a5e7-07105a39f168"
VSBQ01000673.1	RepeatMasker	DNA/Kolobok-E	3053	3389	467	+	.	ID="RND-5_FAMILY-9815";Tend="1795";Tstart="1435";shortTE="F";uid="45cd345e-6cf8-4fd5-a896-0ca213af29ff"
VSBQ01000673.1	RepeatMasker	LTR/Gypsy	59756	59967	697	-	.	ID="GYPSY2-I_AP";Tend="731";Tstart="522";shortTE="F";uid="6ee933b3-c4c4-46f1-8fff-b894c0aad497"
VSBQ01000673.1	RepeatMasker	DNA	42945	43416	2930	-	.	ID="ttaa3b_ap";Tend="436";Tstart="1";shortTE="F";uid="e7e7cbdd-73d3-442d-9982-20012131525c"
VSBQ01000673.1	RepeatMasker	Unknown	24181	24377	884	-	.	ID="RND-5_FAMILY-2365";Tend="1096";Tstart="900";shortTE="F";uid="0a0198c9-bd9f-434b-b88f-f2f883c10c9b"
VSBQ01000673.1	RepeatMasker	DNA/Ginger	65178	65445	620	-	.	ID="RND-1_FAMILY-259";Tend="847";Tstart="573";shortTE="F";uid="9b3b430a-fd1f-440d-8869-8d71dc10a517"
VSBQ01000673.1	RepeatMasker	DNA/TcMar-Tc4	30799	30955	415	-	.	ID="RND-6_FAMILY-10494";Tend="871";Tstart="712";shortTE="F";uid="669160fb-1c57-4f05-bf36-6eef0801c04e"
VSBQ01000673.1	RepeatMasker	Unknown	23978	24195	1608	-	.	ID="RND-1_FAMILY-96";Tend="1126";Tstart="896";shortTE="F";uid="e3e4c813-dee5-410f-8019-b4ba7b6f98d1"
VSBQ01000673.1	RepeatMasker	Unknown	64302	64531	1019	-	.	ID="RND-6_FAMILY-10100";Tend="1161";Tstart="966";shortTE="F";uid="577625b7-2186-4308-a69a-dbf98a61ab7d"
VSBQ01000673.1	RepeatMasker	DNA/TcMar-Tc4	33090	33246	415	-	.	ID="RND-6_FAMILY-10494";Tend="871";Tstart="712";shortTE="F";uid="ec9882af-2299-4215-9864-a0ef2678b926"
VSBQ01000673.1	RepeatMasker	DNA/hAT-Tip100	61164	61403	560	-	.	ID="RND-6_FAMILY-7253";Tend="1830";Tstart="1623";shortTE="F";uid="56a95aa3-6599-42ba-acb6-0d9911997d42"
VSBQ01000673.1	RepeatMasker	LINE/I-Jockey	10403	10536	459	-	.	ID="TART_DV";Tend="2897";Tstart="2767";shortTE="F";uid="78a9588a-ca1c-4cdf-b425-39b257bda08b"
VSBQ01000673.1	RepeatMasker	DNA/Sola-1	10810	11138	1285	-	.	ID="RND-6_FAMILY-53008";Tend="1323";Tstart="986";shortTE="F";uid="93abeda3-e2c9-4df8-8c96-22ddb067b88b"
VSBQ01006731.1	RepeatMasker	DNA/Ginger	227	595	2288	+	.	ID="RND-1_FAMILY-259";Tend="2041";Tstart="1669";shortTE="F";uid="a1974186-416d-4d56-9954-ecdbce5ce508"
VSBQ01006731.1	RepeatMasker	Retroposon?	1	364	2556	-	.	ID="RND-5_FAMILY-2340";Tend="355";Tstart="1";shortTE="F";uid="5b73476f-d7b4-4738-b7b8-815bd1d6a1aa"
VSBQ01006731.1	RepeatMasker	DNA	646	1127	1297	-	.	ID="DNA4-2_AP";Tend="654";Tstart="130";shortTE="F";uid="d299014c-b8be-4d2e-851e-b4b7894132d5"
VSBQ01006734.1	RepeatMasker	RC/Helitron	1	460	3110	-	.	ID="RND-6_FAMILY-4943";Tend="536";Tstart="5";shortTE="F";uid="9b3d6349-82e2-49cd-9135-0df02a5bb198"
VSBQ01006734.1	RepeatMasker	RC/Helitron	504	1137	5230	-	.	ID="RND-6_FAMILY-197";Tend="618";Tstart="1";shortTE="F";uid="43cdd8cb-340a-4694-9548-fa876e67fee0"
VSBQ01006735.1	RepeatMasker	DNA/Sola-1	1	534	943	+	.	ID="SOLA1-7_AP";TEgroup="ctg_6735%7CSOLA1-7_AP%7C1";Tend="4910";Tstart="356";shortTE="F";uid="a5cdfee0-9b44-4417-ab86-47d8fd7bc92f"
VSBQ01006735.1	RepeatMasker	DNA/Kolobok-E	720	1153	1331	-	.	ID="koloboke-3_ap";Tend="2180";Tstart="1405";shortTE="F";uid="7b007a98-4c94-4694-90fe-67a4eaca0718"
VSBQ01006736.1	RepeatMasker	Unknown	97	1151	9354	+	.	ID="RND-5_FAMILY-5634";Tend="1045";Tstart="4";shortTE="F";uid="7062b135-b045-4ee6-b6e2-f1d94cf2174f"
VSBQ01006736.1	RepeatMasker	Unknown	1	199	1095	-	.	ID="RND-6_FAMILY-8913";Tend="1613";Tstart="1418";shortTE="F";uid="5937221f-d1d4-4b19-95b3-e4e760830512"
VSBQ01006737.1	RepeatMasker	Unknown	1	663	5572	+	.	ID="RND-1_FAMILY-56";Tend="985";Tstart="310";shortTE="F";uid="da1177f5-7773-4143-ac51-76c7b7fd6152"
VSBQ01006737.1	RepeatMasker	DNA/Kolobok-E	767	1152	2991	-	.	ID="RND-1_FAMILY-105";Tend="990";Tstart="604";shortTE="F";uid="b185ef8f-ec38-4478-96c5-fe883acc7f74"
VSBQ01006737.1	RepeatMasker	DNA/Kolobok-E	664	788	866	-	.	ID="RND-1_FAMILY-116";Tend="626";Tstart="488";shortTE="F";uid="a00a51d3-7ff5-4d80-81f9-bf5221250e32"
VSBQ01006738.1	RepeatMasker	Retroposon?	425	1152	5946	-	.	ID="RND-1_FAMILY-367";Tend="2223";Tstart="1505";shortTE="F";uid="3e016f6e-8dd3-4b57-8ab7-d8229fa91e9d"
VSBQ01006739.1	RepeatMasker	DNA/Kolobok-E	1	899	6941	+	.	ID="rnd-1_family-105";Tend="1183";Tstart="1";shortTE="F";uid="561d6d65-d41a-477c-b8ae-ad7b4f0cffe7"
VSBQ01006739.1	RepeatMasker	Unknown	900	1152	1454	-	.	ID="RND-1_FAMILY-56";Tend="495";Tstart="228";shortTE="F";uid="79741991-fb5c-4dc3-992c-12d48def86ff"
VSBQ01000674.1	RepeatMasker	DNA/Kolobok-E	19903	20054	414	+	.	ID="RND-6_FAMILY-16369";Tend="1433";Tstart="1291";shortTE="F";uid="da79797b-1140-467d-885d-a0aa157b1852"
VSBQ01000674.1	RepeatMasker	Unknown	1	200	1391	+	.	ID="RND-6_FAMILY-16082";Tend="1355";Tstart="1159";shortTE="F";uid="7ebab9f3-e225-4f50-b502-3c2d3f1d3113"
VSBQ01000674.1	RepeatMasker	Unknown	64834	65043	1749	+	.	ID="RND-6_FAMILY-13840";Tend="752";Tstart="543";shortTE="F";uid="b0b24e37-9b19-4e11-a52a-60fb0ea81585"
VSBQ01000674.1	RepeatMasker	Unknown	13461	13582	687	+	.	ID="RND-4_FAMILY-266";Tend="1313";Tstart="1194";shortTE="F";uid="5bf75a4a-d622-4c4f-8e15-fb598984892c"
VSBQ01000674.1	RepeatMasker	DNA/hAT?	54088	54340	1939	+	.	ID="RND-1_FAMILY-36";Tend="1198";Tstart="946";shortTE="F";uid="65fccca9-91e8-4b39-9c85-9da5eebfab3c"
VSBQ01000674.1	RepeatMasker	Unknown	59939	60385	1923	+	.	ID="RND-1_FAMILY-43";Tend="1381";Tstart="907";shortTE="F";uid="c51e2e9b-42e9-49c0-bae7-68da531707bd"
VSBQ01000674.1	RepeatMasker	Retroposon?	39108	39408	1196	+	.	ID="RND-4_FAMILY-1269";Tend="1383";Tstart="1034";shortTE="F";uid="795eb72b-e9c4-4aff-94ea-6b262a51d111"
VSBQ01000674.1	RepeatMasker	DNA/hAT-Tip100	29245	29459	930	+	.	ID="RND-6_FAMILY-9590";Tend="1503";Tstart="1302";shortTE="F";uid="c379be84-fc4e-43e4-9e5f-3402623f85ec"
VSBQ01000674.1	RepeatMasker	Unknown	6359	6826	440	+	.	ID="RND-5_FAMILY-5241";Tend="1048";Tstart="553";shortTE="F";uid="e5bd1eb3-f582-4edb-85d0-e60d2caf087c"
VSBQ01000674.1	RepeatMasker	DNA/P	43423	43623	661	+	.	ID="RND-6_FAMILY-4000";Tend="920";Tstart="719";shortTE="F";uid="9010610d-72f0-4f76-8a51-30303db5af9c"
VSBQ01000674.1	RepeatMasker	DNA/hAT-Tip100	37209	37607	918	+	.	ID="HAT-N16_AP";TEgroup="ctg_674%7CHAT-N16_AP%7C1";Tend="564";Tstart="1";shortTE="F";uid="42aef4d2-820d-4341-bcf2-6d9396ae3dc8"
VSBQ01000674.1	RepeatMasker	DNA/Kolobok-E	50535	51021	1670	+	.	ID="RND-1_FAMILY-91";Tend="1479";Tstart="933";shortTE="F";uid="2a9f40e9-e26d-4f46-96ba-f5d439e8bb5e"
VSBQ01000674.1	RepeatMasker	LINE/CR1	20071	20273	505	+	.	ID="RND-5_FAMILY-153";Tend="1153";Tstart="953";shortTE="F";uid="eb8ce320-29fa-4c02-aa87-8854e8712011"
VSBQ01000674.1	RepeatMasker	DNA	16159	16292	580	+	.	ID="RND-5_FAMILY-817";Tend="1397";Tstart="1264";shortTE="F";uid="dff1785b-a787-4ac9-8bb5-349dc2c1ee9b"
VSBQ01000674.1	RepeatMasker	Retroposon?	66882	67008	449	+	.	ID="RND-6_FAMILY-30126";Tend="1180";Tstart="1059";shortTE="F";uid="8fc69d06-ab1d-4d87-bfd1-e1e6448f9d07"
VSBQ01000674.1	RepeatMasker	DNA	7265	7554	1300	+	.	ID="TTAA8_AP";Tend="286";Tstart="10";shortTE="F";uid="5690f91c-13e9-4036-9d94-058aa1e45609"
VSBQ01000674.1	RepeatMasker	Unknown	55227	55419	1027	+	.	ID="RND-5_FAMILY-1147";Tend="1142";Tstart="954";shortTE="F";uid="4af7f9be-b3be-4bbd-9b7b-c529060fe33c"
VSBQ01000674.1	RepeatMasker	Unknown	48837	49088	611	+	.	ID="RND-1_FAMILY-235";Tend="1509";Tstart="1277";shortTE="F";uid="a3775713-589a-45db-a7f3-dc9a03763f2f"
VSBQ01000674.1	RepeatMasker	DNA/Kolobok-E	43654	43850	638	+	.	ID="RND-6_FAMILY-748";Tend="2461";Tstart="2260";shortTE="F";uid="77f68a9b-bbef-4654-a5ae-c0976561b2f0"
VSBQ01000674.1	RepeatMasker	DNA/Merlin	207	310	685	+	.	ID="RND-6_FAMILY-12585";Tend="171";Tstart="74";shortTE="F";uid="a96e3896-e984-4782-b87a-67924f87273c"
VSBQ01000674.1	RepeatMasker	Unknown	51248	52671	3954	+	.	ID="RND-6_FAMILY-7596";Tend="1456";Tstart="15";shortTE="F";uid="7384b717-322b-4070-b6d0-7f4fd654ab9f"
VSBQ01000674.1	RepeatMasker	Unknown	46727	48145	3893	+	.	ID="RND-6_FAMILY-7596";Tend="1456";Tstart="15";shortTE="F";uid="5e20b731-cff4-4f3d-9e9a-cddca2c32828"
VSBQ01000674.1	RepeatMasker	Unknown	20743	20849	529	+	.	ID="RND-5_FAMILY-7946";Tend="1623";Tstart="1527";shortTE="F";uid="2d4b1950-fdcc-4835-add7-fe9168217ef0"
VSBQ01000674.1	RepeatMasker	Unknown	31280	31890	5270	+	.	ID="RND-1_FAMILY-357";Tend="1466";Tstart="857";shortTE="F";uid="d6395b38-1209-4776-a426-93993c895fad"
VSBQ01000674.1	RepeatMasker	RC/Helitron	14931	15211	2025	+	.	ID="RND-4_FAMILY-743";Tend="1219";Tstart="938";shortTE="F";uid="0085d92e-8c60-4be6-a816-30322d3d097c"
VSBQ01000674.1	RepeatMasker	LTR/Gypsy	3707	3990	626	+	.	ID="GYPSY-7_TCA-I";Tend="4339";Tstart="4061";shortTE="F";uid="a0d64486-e068-4d73-8d9d-e251b97d7bff"
VSBQ01000674.1	RepeatMasker	Unknown	7030	7265	809	+	.	ID="RND-4_FAMILY-266";Tend="1205";Tstart="979";shortTE="F";uid="8ac29a47-dec4-44f9-89a0-59819f787ef1"
VSBQ01000674.1	RepeatMasker	DNA/hAT-hAT19	49176	49630	2726	+	.	ID="DNA8-50_AP";Tend="552";Tstart="85";shortTE="F";uid="ab021080-9beb-4739-a548-22e56499751c"
VSBQ01000674.1	RepeatMasker	DNA/MULE-MuDR	22423	23750	733	+	.	ID="RND-6_FAMILY-3882";Tend="2714";Tstart="1442";shortTE="F";uid="32050e0e-e5c9-46ca-b942-b9c749317b22"
VSBQ01000674.1	RepeatMasker	DNA/Kolobok-E	46014	46500	1668	+	.	ID="RND-1_FAMILY-91";Tend="1479";Tstart="933";shortTE="F";uid="a45fc91a-7a5f-49a0-a684-58f65ffb8e8b"
VSBQ01000674.1	RepeatMasker	Unknown	59749	59957	561	+	.	ID="RND-5_FAMILY-8159";Tend="374";Tstart="168";shortTE="F";uid="564d84c9-0b73-49a1-92eb-cd66292ea817"
VSBQ01000674.1	RepeatMasker	Unknown	41724	42564	1762	+	.	ID="RND-1_FAMILY-260";Tend="1463";Tstart="716";shortTE="F";uid="40bdcd57-4edd-4305-af2c-641e79f891ef"
VSBQ01000674.1	RepeatMasker	DNA/hAT	29067	29281	783	+	.	ID="RND-5_FAMILY-244";Tend="2024";Tstart="1811";shortTE="F";uid="275afdb4-c78f-4e13-89ba-831acf80222d"
VSBQ01000674.1	RepeatMasker	Unknown	30789	30959	663	+	.	ID="RND-1_FAMILY-256";Tend="1213";Tstart="997";shortTE="F";uid="bdddad44-20c9-4feb-9929-137b67d5a4a0"
VSBQ01000674.1	RepeatMasker	DNA/hAT-Tip100	55436	55837	2095	+	.	ID="RND-5_FAMILY-2576";Tend="1610";Tstart="1183";shortTE="F";uid="2f0c5859-e66e-49bb-8063-bd6fc2df629e"
VSBQ01000674.1	RepeatMasker	DNA/Kolobok-E	38982	39109	478	+	.	ID="RND-6_FAMILY-30263";Tend="387";Tstart="262";shortTE="F";uid="f13a46a2-d13b-435b-b1e2-c5c1cd4a69c6"
VSBQ01000674.1	RepeatMasker	RC/Helitron	25205	25724	4124	+	.	ID="RND-1_FAMILY-115";Tend="1836";Tstart="1317";shortTE="F";uid="f6d0dbec-e3fe-48cf-955f-f0f3903e9425"
VSBQ01000674.1	RepeatMasker	Unknown	27061	27253	441	+	.	ID="RND-6_FAMILY-1144";Tend="787";Tstart="589";shortTE="F";uid="af95f7f6-9d98-4a73-a4b6-1e4e0b2f3c76"
VSBQ01000674.1	RepeatMasker	Unknown	5952	6087	513	+	.	ID="RND-5_FAMILY-5241";Tend="514";Tstart="379";shortTE="F";uid="0bedd206-0c93-496c-abfc-5670311df53d"
VSBQ01000674.1	RepeatMasker	Unknown	60781	60902	551	+	.	ID="RND-4_FAMILY-266";Tend="1313";Tstart="1194";shortTE="F";uid="4f7af466-646e-4474-a4a6-25aa94df7fb5"
VSBQ01000674.1	RepeatMasker	DNA/hAT-Tip100	38149	38473	659	+	.	ID="DNA8-28_AP";TEgroup="ctg_674%7CDNA8-28_AP%7C1";Tend="1034";Tstart="108";shortTE="F";uid="ff8168a9-9e0e-42e9-8bd8-bd1d16380f09"
VSBQ01000674.1	RepeatMasker	RC/Helitron	24152	24662	3375	+	.	ID="RND-1_FAMILY-115";Tend="1371";Tstart="842";shortTE="F";uid="1d7f9248-6ed0-4e46-b648-9e9568147b77"
VSBQ01000674.1	RepeatMasker	Unknown	9374	9838	3431	+	.	ID="RND-6_FAMILY-21673";Tend="1427";Tstart="976";shortTE="F";uid="34df3b03-0162-46eb-84b4-765dd1c20d20"
VSBQ01000674.1	RepeatMasker	DNA/Maverick	65550	66898	2352	+	.	ID="rnd-4_family-1976";Tend="1026";Tstart="37";shortTE="F";uid="1fdb3ca7-d96d-4e2a-a480-2aaa4d8d2f24"
VSBQ01000674.1	RepeatMasker	DNA/Ginger-1	18523	18782	1539	-	.	ID="RND-6_FAMILY-1155";Tend="1786";Tstart="1525";shortTE="F";uid="9b1d799c-fb26-4371-a1a6-b2964d94c611"
VSBQ01000674.1	RepeatMasker	DNA	20963	21340	541	-	.	ID="DNAX-2_AP";Tend="448";Tstart="70";shortTE="F";uid="c19b4996-8165-4cd0-b6bd-d36d2624a6a6"
VSBQ01000674.1	RepeatMasker	Unknown	41657	42027	783	-	.	ID="RND-1_FAMILY-206";Tend="1505";Tstart="1138";shortTE="F";uid="2dca7e54-77fc-43ff-a387-081b79a76792"
VSBQ01000674.1	RepeatMasker	DNA	4271	4471	1326	-	.	ID="RND-5_FAMILY-5886";Tend="1211";Tstart="972";shortTE="F";uid="a453655e-d496-4d4b-8fd9-651fbc136c6a"
VSBQ01000674.1	RepeatMasker	DNA/Ginger-1	27805	29229	9832	-	.	ID="RND-6_FAMILY-1155";Tend="2274";Tstart="798";shortTE="F";uid="e271b57c-7b9f-40b7-8e41-98105690b2fa"
VSBQ01000674.1	RepeatMasker	DNA/hAT	15737	16120	1731	-	.	ID="RND-6_FAMILY-30913";Tend="1668";Tstart="1051";shortTE="F";uid="730d62c3-3c44-4de4-a876-0a79f730db3b"
VSBQ01000674.1	RepeatMasker	LTR/Gypsy	8283	9372	4459	-	.	ID="GYPSY7-I_AP";Tend="4321";Tstart="3219";shortTE="F";uid="e3659312-dbde-4d74-9171-f10b00051258"
VSBQ01000674.1	RepeatMasker	DNA/Kolobok-E	39706	40058	817	-	.	ID="RND-6_FAMILY-748";Tend="2539";Tstart="2126";shortTE="F";uid="e91b5407-4ee2-4940-8387-15959d2aa5fb"
VSBQ01000674.1	RepeatMasker	Unknown	61295	61905	3326	-	.	ID="RND-6_FAMILY-1124";Tend="1761";Tstart="1214";shortTE="F";uid="cf37ea23-e2ce-415c-b73e-c56aa2330c55"
VSBQ01000674.1	RepeatMasker	DNA	18763	18946	989	-	.	ID="TTAA12_AP";Tend="414";Tstart="234";shortTE="F";uid="b0a9f229-40bd-4133-b8fd-5d2dcdc2e39d"
VSBQ01000674.1	RepeatMasker	LINE/I-Jockey	56049	56284	1213	-	.	ID="RND-1_FAMILY-268";Tend="1149";Tstart="918";shortTE="F";uid="108b5f9f-2f7a-403d-8c1a-663def850a37"
VSBQ01000674.1	RepeatMasker	RC/Helitron	53825	54042	1719	-	.	ID="RND-6_FAMILY-1114";Tend="1698";Tstart="1479";shortTE="F";uid="928bc3f9-7b60-4e45-ab70-913061edd9ec"
VSBQ01000674.1	RepeatMasker	LTR/Gypsy	9839	12251	7356	-	.	ID="GYPSY7-I_AP";Tend="2929";Tstart="236";shortTE="F";uid="7ec5211a-d329-4728-834a-25a5eb84cb8b"
VSBQ01000674.1	RepeatMasker	DNA/Ginger-1	36645	37208	5627	-	.	ID="RND-6_FAMILY-1155";Tend="2157";Tstart="843";shortTE="F";uid="9df4a9cb-cd35-4acd-97aa-3097944839cb"
VSBQ01000674.1	RepeatMasker	DNA/hAT?	21692	21867	449	-	.	ID="RND-6_FAMILY-15236";Tend="1122";Tstart="943";shortTE="F";uid="8ecb466a-ada7-45f6-b60d-7f4b4855a295"
VSBQ01000674.1	RepeatMasker	LTR/Copia	34651	35179	665	-	.	ID="RND-1_FAMILY-252";TEgroup="ctg_674%7CRND-1_FAMILY-252%7C1";Tend="1621";Tstart="1302";shortTE="T";uid="a9e2d24b-e8ae-41f4-bcb3-826875d171ce"
VSBQ01000674.1	RepeatMasker	LINE/CR1	44407	44875	4098	-	.	ID="RND-1_FAMILY-280";Tend="1832";Tstart="1364";shortTE="F";uid="3945c020-f1ea-4452-a5d1-589b6ceea037"
VSBQ01000674.1	RepeatMasker	Unknown	31095	31281	503	-	.	ID="RND-1_FAMILY-14";Tend="1221";Tstart="1024";shortTE="F";uid="1ec80a15-cde6-4adc-a6bc-92c5a236ba33"
VSBQ01000674.1	RepeatMasker	DNA/hAT-Ac	34023	34152	735	-	.	ID="DNA8-20_AP";Tend="155";Tstart="1";shortTE="F";uid="8d36b2ca-15bf-4745-b89a-9dc6ac5bfd24"
VSBQ01000674.1	RepeatMasker	LINE/CR1	35722	35904	523	-	.	ID="RND-5_FAMILY-1315";Tend="853";Tstart="682";shortTE="F";uid="9d7b9956-d12f-427f-975b-9d2f6bcd25f5"
VSBQ01000674.1	RepeatMasker	DNA/TcMar-m44	14187	14749	2227	-	.	ID="RND-4_FAMILY-620";Tend="1454";Tstart="916";shortTE="F";uid="4f230831-17ac-450d-b584-8d0a6baf579d"
VSBQ01000674.1	RepeatMasker	Unknown	52824	53160	2369	-	.	ID="RND-1_FAMILY-71";Tend="1355";Tstart="1002";shortTE="F";uid="98101695-8c36-441f-b993-1857bc5a7f13"
VSBQ01000674.1	RepeatMasker	LINE/CR1	48377	48575	1807	-	.	ID="RND-5_FAMILY-253";Tend="721";Tstart="523";shortTE="F";uid="27363485-e279-4e67-a51b-d929aa7f7141"
VSBQ01000674.1	RepeatMasker	DNA	14750	14904	797	-	.	ID="ttaa2c_ap";Tend="312";Tstart="162";shortTE="F";uid="216c5aa3-0b44-4ef4-9d56-e6babd5b34fc"
VSBQ01000674.1	RepeatMasker	Unknown	31891	32030	807	-	.	ID="RND-6_FAMILY-5141";Tend="1043";Tstart="904";shortTE="F";uid="d42a9ac0-2ce1-4910-bbc9-c9901a069f2c"
VSBQ01000674.1	RepeatMasker	Unknown	20316	20536	1040	-	.	ID="RND-4_FAMILY-4274";Tend="1747";Tstart="1514";shortTE="F";uid="c8d5f087-57da-48ef-becc-369a0267a610"
VSBQ01000674.1	RepeatMasker	DNA	13125	13457	1443	-	.	ID="RND-5_FAMILY-10525";Tend="1642";Tstart="1293";shortTE="F";uid="80e0a4aa-7983-4222-8f3d-7e092e4908db"
VSBQ01000674.1	RepeatMasker	DNA/TcMar-Mariner	4726	5230	652	-	.	ID="MARINER-6_LMI";TEgroup="ctg_674%7CMARINER-6_LMI%7C1";Tend="1332";Tstart="979";shortTE="F";uid="5cb5a728-06ec-4b24-b316-4f14973b2ac5"
VSBQ01000674.1	RepeatMasker	DNA	1328	1654	1002	-	.	ID="ttaa4c_ap";Tend="374";Tstart="52";shortTE="F";uid="16e45702-bc3e-4653-bc07-f60a83a1b0c8"
VSBQ01000674.1	RepeatMasker	LINE/I-Jockey	57881	58192	519	-	.	ID="RND-6_FAMILY-5367";Tend="1327";Tstart="902";shortTE="F";uid="7f5438d2-08b4-420a-a262-ed372e5f857a"
VSBQ01000674.1	RepeatMasker	RC/Helitron	24562	25285	2994	-	.	ID="RND-1_FAMILY-4";Tend="1605";Tstart="844";shortTE="F";uid="48fd7461-9ab4-41c1-b7c9-d45dbb4a625d"
VSBQ01000674.1	RepeatMasker	DNA/Ginger-1	34153	34318	531	-	.	ID="RND-6_FAMILY-1155";Tend="994";Tstart="818";shortTE="F";uid="8ddb53b6-6629-4585-a0a2-68c4b3a6be54"
VSBQ01000674.1	RepeatMasker	LTR/Copia	52394	52817	3507	-	.	ID="RND-6_FAMILY-16101";Tend="3199";Tstart="2776";shortTE="F";uid="9bc9621a-64b5-486a-b31c-aecb358ef8d1"
VSBQ01000674.1	RepeatMasker	DNA/hAT-Charlie	5297	5703	2284	-	.	ID="RND-6_FAMILY-22094";Tend="1460";Tstart="1040";shortTE="F";uid="93d2e0b0-56bd-4e5e-9525-db22f97de595"
VSBQ01000674.1	RepeatMasker	Retroposon?	35910	36644	1792	-	.	ID="RND-6_FAMILY-5571";Tend="1274";Tstart="552";shortTE="F";uid="78bb85aa-6272-4e41-b043-0681c8493f7c"
VSBQ01000674.1	RepeatMasker	Unknown	48157	48375	1436	-	.	ID="RND-6_FAMILY-2953";Tend="655";Tstart="438";shortTE="F";uid="fd848b4a-f06b-48e4-9641-e0ab50fcccad"
VSBQ01000674.1	RepeatMasker	DNA/hAT-Charlie	30098	30794	1705	-	.	ID="RND-6_FAMILY-24625";TEgroup="ctg_674%7CRND-6_FAMILY-24625%7C1";Tend="1481";Tstart="976";shortTE="F";uid="a0778bc5-3a89-4733-a504-0626aafa3e11"
VSBQ01006740.1	RepeatMasker	DNA/hAT-Charlie	189	669	2704	+	.	ID="DNA8-51_AP";Tend="507";Tstart="1";shortTE="F";uid="ab19acd3-2f69-4e97-9deb-df95c4a3d3f6"
VSBQ01006740.1	RepeatMasker	Unknown	1	188	787	+	.	ID="RND-5_FAMILY-6463";Tend="523";Tstart="344";shortTE="F";uid="8a27fe6a-33e1-4a27-b1ae-e0111260e54e"
VSBQ01006740.1	RepeatMasker	Unknown	671	1150	3073	-	.	ID="RND-1_FAMILY-55";Tend="779";Tstart="293";shortTE="F";uid="354a0b45-77cc-4698-a690-e170812b022b"
VSBQ01006741.1	RepeatMasker	LINE/R1	621	827	404	+	.	ID="SART-5_API";Tend="1671";Tstart="1465";shortTE="F";uid="20b9c06e-6433-4d11-bc19-31c9337390eb"
VSBQ01006741.1	RepeatMasker	Unknown	842	1152	2732	-	.	ID="RND-1_FAMILY-22";Tend="447";Tstart="137";shortTE="F";uid="b70ecee8-15cd-4a25-9147-356b6c875dfa"
VSBQ01006742.1	RepeatMasker	LINE/L2	311	413	550	+	.	ID="RND-6_FAMILY-6845";Tend="103";Tstart="1";shortTE="F";uid="911d315d-b621-4a64-8ba7-895e6e99bdfb"
VSBQ01006743.1	RepeatMasker	Unknown	2	1152	8546	-	.	ID="RND-5_FAMILY-4821";Tend="1337";Tstart="186";shortTE="F";uid="840e2d08-5f94-4602-bef4-14d16913c387"
VSBQ01006744.1	RepeatMasker	Unknown	68	1132	5183	+	.	ID="RND-5_FAMILY-4096";Tend="1384";Tstart="327";shortTE="F";uid="564957c7-61c9-4e67-84db-2827a9bf525a"
VSBQ01006745.1	RepeatMasker	DNA	5	183	556	+	.	ID="DNA8-31_AP";Tend="371";Tstart="207";shortTE="F";uid="d77b5972-b48d-4956-9630-f5a5f17bf182"
VSBQ01006745.1	RepeatMasker	Unknown	204	545	619	+	.	ID="RND-6_FAMILY-2497";Tend="982";Tstart="646";shortTE="F";uid="b4ffcec9-537d-4dfb-89cc-8604f26c76d5"
VSBQ01006745.1	RepeatMasker	DNA	621	877	1541	-	.	ID="TTAA12_AP";Tend="440";Tstart="187";shortTE="F";uid="fb0bc0cb-fb9f-4dc2-9c09-0024c8553d6b"
VSBQ01006745.1	RepeatMasker	DNA	968	1152	441	-	.	ID="TTAA25_AP";Tend="512";Tstart="356";shortTE="F";uid="234257c8-59a7-4ea4-b470-337fd1fb537f"
VSBQ01006746.1	RepeatMasker	Unknown	867	1152	2272	+	.	ID="RND-1_FAMILY-52";Tend="407";Tstart="113";shortTE="F";uid="5434f907-a4ff-4f62-bc1a-7f4e14944db1"
VSBQ01006746.1	RepeatMasker	Unknown	1	868	5683	-	.	ID="RND-1_FAMILY-41";Tend="1075";Tstart="37";shortTE="F";uid="8f17761b-bdef-443c-a424-99cb261ec03c"
VSBQ01006747.1	RepeatMasker	Unknown	1	1148	7358	+	.	ID="RND-5_FAMILY-3517";Tend="1272";Tstart="127";shortTE="F";uid="798f7b18-a4cd-46d3-9c13-be1569cef4a1"
VSBQ01006748.1	RepeatMasker	Unknown	1	977	7036	+	.	ID="RND-1_FAMILY-39";Tend="1014";Tstart="1";shortTE="F";uid="070e78e3-a255-4f73-8d56-3b274283bb00"
VSBQ01006749.1	RepeatMasker	DNA	1	942	2870	-	.	ID="RND-5_FAMILY-2252";TEgroup="ctg_6749%7CRND-5_FAMILY-2252%7C1";Tend="868";Tstart="252";shortTE="F";uid="de80afd8-5393-4910-a6d6-d0a911c88627"
VSBQ01000675.1	RepeatMasker	LINE/I-Jockey	22376	22496	1048	+	.	ID="RND-6_FAMILY-18385";Tend="1605";Tstart="1470";shortTE="F";uid="786b794a-ba62-481f-bf94-3e0695013a6b"
VSBQ01000675.1	RepeatMasker	LINE/I-Jockey	20400	21494	1048	+	.	ID="RND-6_FAMILY-18385";Tend="1469";Tstart="251";shortTE="F";uid="12645796-0984-485d-8065-a028e6f5ce77"
VSBQ01000675.1	RepeatMasker	LINE/I-Jockey	4407	4851	424	+	.	ID="JOCKEY-3_RPR";Tend="1407";Tstart="963";shortTE="F";uid="b7106bd1-1309-418e-bc8d-d94a1d2185f2"
VSBQ01000675.1	RepeatMasker	DNA/Kolobok-E	38920	39123	401	+	.	ID="RND-5_FAMILY-605";Tend="1035";Tstart="828";shortTE="F";uid="ff38b08b-05bc-4a57-973c-79a35301aad4"
VSBQ01000675.1	RepeatMasker	Unknown	33258	33432	442	+	.	ID="RND-5_FAMILY-9989";Tend="558";Tstart="385";shortTE="F";uid="585889e0-7bcf-47e4-b992-99ca9ce26432"
VSBQ01000675.1	RepeatMasker	LINE/I-Jockey	4854	5110	401	+	.	ID="DOC4_DM";Tend="1364";Tstart="1099";shortTE="F";uid="550a4b4a-e2cb-4fe5-b0af-51687ebc95fa"
VSBQ01000675.1	RepeatMasker	LINE/I-Jockey	5402	6088	679	+	.	ID="RND-6_FAMILY-16794";Tend="1325";Tstart="625";shortTE="F";uid="72f6d34b-f0c0-4dd8-9d97-fcef6fe5c97d"
VSBQ01000675.1	RepeatMasker	LINE/I	7478	7661	428	+	.	ID="RND-6_FAMILY-2899";Tend="250";Tstart="85";shortTE="F";uid="c8325393-94b0-4e26-82ae-ebc4309a2f23"
VSBQ01000675.1	RepeatMasker	LINE/I	10711	11549	1178	+	.	ID="RND-6_FAMILY-2899";Tend="1045";Tstart="252";shortTE="F";uid="f7eccd84-c9c7-46cd-92a9-c69ea98f5bc9"
VSBQ01000675.1	RepeatMasker	Unknown	21495	22375	1731	+	.	ID="RND-5_FAMILY-1720";Tend="1535";Tstart="677";shortTE="F";uid="90372805-85fb-415c-9350-44f718a7368a"
VSBQ01000675.1	RepeatMasker	DNA/Kolobok-E	31174	32045	5066	+	.	ID="RND-5_FAMILY-9815";Tend="2327";Tstart="1439";shortTE="F";uid="234a2f1e-f2ff-43c0-9eb2-d11b3b584b6d"
VSBQ01000675.1	RepeatMasker	DNA/Ginger	37859	38017	423	+	.	ID="RND-1_FAMILY-259";Tend="1350";Tstart="1191";shortTE="F";uid="178b211c-494d-4491-9739-67a15fbf2c71"
VSBQ01000675.1	RepeatMasker	DNA/hAT	8325	8465	473	+	.	ID="DNA8-38_AP";Tend="164";Tstart="27";shortTE="F";uid="09d7648b-2d74-4559-a9d2-68b36ac1cddf"
VSBQ01000675.1	RepeatMasker	Unknown	47083	48123	8648	+	.	ID="RND-6_FAMILY-15871";Tend="1709";Tstart="665";shortTE="F";uid="aa28d2e8-df64-455b-a91c-40c337e93552"
VSBQ01000675.1	RepeatMasker	DNA/hAT-Tip100	13962	14214	1738	-	.	ID="RND-5_FAMILY-777";Tend="2591";Tstart="2338";shortTE="F";uid="54823b64-ceb4-4bf6-b168-6788bafb6fba"
VSBQ01000675.1	RepeatMasker	DNA/Ginger	36450	36578	952	-	.	ID="RND-6_FAMILY-7106";Tend="2158";Tstart="2027";shortTE="F";uid="de68240f-5f4c-4b8a-b9f0-8e3fa71531c8"
VSBQ01000675.1	RepeatMasker	DNA/hAT-Tip100	16223	16709	2902	-	.	ID="RND-5_FAMILY-523";Tend="1386";Tstart="901";shortTE="F";uid="219293f7-09f7-40c0-8983-739a947d7ce2"
VSBQ01000675.1	RepeatMasker	DNA/hAT	38066	38564	2399	-	.	ID="RND-5_FAMILY-1841";Tend="1924";Tstart="1473";shortTE="F";uid="9e2c96a3-08b1-415b-85d5-153826651010"
VSBQ01000675.1	RepeatMasker	Unknown	13232	13334	762	-	.	ID="RND-1_FAMILY-82";Tend="1094";Tstart="992";shortTE="F";uid="3cecf95f-b2c6-4d02-b4b8-e278320e8ea9"
VSBQ01000675.1	RepeatMasker	LINE/I-Jockey	51741	52023	438	-	.	ID="HALYOMORPHA_HALYS-6_FAMILY-1101";Tend="674";Tstart="449";shortTE="F";uid="11848279-0ce3-462b-b270-bd33d506f30b"
VSBQ01000675.1	RepeatMasker	Retroposon?	31797	32078	1379	-	.	ID="RND-6_FAMILY-13651";Tend="950";Tstart="655";shortTE="F";uid="e955f042-14a7-45a5-8f7c-8d7b31b0bcef"
VSBQ01000675.1	RepeatMasker	RC/Helitron	12377	12655	1845	-	.	ID="RND-4_FAMILY-43";Tend="1247";Tstart="959";shortTE="F";uid="c10af20f-1c0a-40ea-a15c-058c692a34ac"
VSBQ01000675.1	RepeatMasker	Unknown	37305	37505	1413	-	.	ID="RND-5_FAMILY-14785";Tend="1135";Tstart="941";shortTE="F";uid="addd34b6-b44d-4065-b0a4-7bb7e2706b09"
VSBQ01000675.1	RepeatMasker	LINE/R1	18290	19317	568	-	.	ID="SART-1_API";Tend="4857";Tstart="3815";shortTE="F";uid="c2a2346f-0801-433e-9170-faaf7f1866ba"
VSBQ01000675.1	RepeatMasker	DNA/Kolobok-E	25379	25742	2021	-	.	ID="KOLOBOKE-3_AP";Tend="500";Tstart="130";shortTE="F";uid="6046c4a2-6da2-4909-8b66-548b0e9e53a2"
VSBQ01000675.1	RepeatMasker	LINE/RTE-BovB	30040	30361	453	-	.	ID="RTE-1_NVI";Tend="577";Tstart="276";shortTE="F";uid="dbe95eeb-952d-482a-98cc-8d2ae99f7ba6"
VSBQ01000675.1	RepeatMasker	DNA/Ginger-1	14263	14768	3844	-	.	ID="RND-5_FAMILY-8248";Tend="1382";Tstart="879";shortTE="F";uid="990981d2-0c23-4dd1-84f2-a5dc86aa5efe"
VSBQ01000675.1	RepeatMasker	DNA/Ginger	16128	16276	517	-	.	ID="rnd-6_family-7106";TEgroup="ctg_675%7Crnd-6_family-7106%7C1";Tend="783";Tstart="533";shortTE="T";uid="6532bb20-421c-4176-8345-72a5d996784d"
VSBQ01000675.1	RepeatMasker	DNA/hAT	9068	9220	470	-	.	ID="RND-6_FAMILY-3717";Tend="1022";Tstart="871";shortTE="F";uid="156081dc-1696-47d0-b614-55cb776a4909"
VSBQ01000675.1	RepeatMasker	DNA/Ginger-1	12043	12368	1279	-	.	ID="RND-6_FAMILY-1155";Tend="1383";Tstart="1006";shortTE="F";uid="2d5f7374-a45d-4b5b-8d93-4f5c11b4f526"
VSBQ01000675.1	RepeatMasker	LINE/I-Jockey	205	665	420	-	.	ID="VINGI-29_LMI";Tend="1049";Tstart="603";shortTE="F";uid="1f24c44d-f816-4c38-adba-fa29a4422d9d"
VSBQ01000675.1	RepeatMasker	Unknown	37532	37679	811	-	.	ID="RND-6_FAMILY-10496";Tend="1180";Tstart="1035";shortTE="F";uid="9300304c-cdf5-4ae2-b354-a1cc39d35044"
VSBQ01000675.1	RepeatMasker	DNA/hAT-Tip100	14774	15680	2136	-	.	ID="RND-5_FAMILY-777";TEgroup="ctg_675%7CRND-5_FAMILY-777%7C1";Tend="1564";Tstart="735";shortTE="F";uid="d8a80fbf-6b78-4e3e-8e17-fc93e38b9461"
VSBQ01000675.1	RepeatMasker	LINE/I-Jockey	50045	50688	1148	-	.	ID="RND-6_FAMILY-16715";Tend="645";Tstart="2";shortTE="F";uid="729c087f-b7a2-4a2b-a74d-1384adab96d2"
VSBQ01000675.1	RepeatMasker	LINE/I-Jockey	52198	52558	1063	-	.	ID="RND-6_FAMILY-9910";Tend="1015";Tstart="652";shortTE="F";uid="4f8fa46e-a751-4116-9a78-acb0b9b048d8"
VSBQ01000675.1	RepeatMasker	DNA/Kolobok-E	38959	39372	2447	-	.	ID="RND-1_FAMILY-91";Tend="1515";Tstart="1117";shortTE="F";uid="f2b98341-d1d5-4a35-91b3-cd95a15afa41"
VSBQ01000675.1	RepeatMasker	Unknown	26106	26409	1780	-	.	ID="RND-6_FAMILY-2953";Tend="642";Tstart="412";shortTE="F";uid="dc722958-fa7f-47bf-999c-9f26a3ee2acd"
VSBQ01000675.1	RepeatMasker	DNA/hAT	8299	8444	554	-	.	ID="DNA8-17_AP";Tend="919";Tstart="776";shortTE="F";uid="57efb721-b53c-48ae-a0d1-1fc0f11d276e"
VSBQ01000675.1	RepeatMasker	LINE/I-Jockey	48825	50033	1350	-	.	ID="RND-6_FAMILY-18385";Tend="1174";Tstart="232";shortTE="F";uid="fd1674b0-dc6f-404f-bf94-39154d448e12"
VSBQ01000675.1	RepeatMasker	LINE/R1	57424	58942	8065	-	.	ID="RND-6_FAMILY-7129";Tend="2202";Tstart="688";shortTE="F";uid="3079dd42-14e1-4666-b29a-123925cd743a"
VSBQ01000675.1	RepeatMasker	Unknown	12652	12892	1959	-	.	ID="RND-1_FAMILY-82";Tend="1333";Tstart="1091";shortTE="F";uid="84f4649d-b56b-446e-85e8-f53dacd522b9"
VSBQ01000675.1	RepeatMasker	Unknown	23285	24025	4354	-	.	ID="RND-6_FAMILY-9520";Tend="1592";Tstart="870";shortTE="F";uid="741ec345-de45-4788-9a94-08dd0dd23259"
VSBQ01006750.1	RepeatMasker	DNA	771	1151	512	+	.	ID="RND-5_FAMILY-714";Tend="815";Tstart="496";shortTE="F";uid="0c24ba04-1664-4943-8173-a1725107c0b9"
VSBQ01006750.1	RepeatMasker	Unknown	1	608	3805	-	.	ID="RND-1_FAMILY-1";Tend="1703";Tstart="1093";shortTE="F";uid="bd798f2e-b3bb-43fa-a55e-519cc35835da"
VSBQ01006751.1	RepeatMasker	LINE/CR1	671	944	1589	-	.	ID="RND-6_FAMILY-72";Tend="1512";Tstart="1246";shortTE="F";uid="79c38b6c-8664-4537-8af2-fdda880d5af8"
VSBQ01006752.1	RepeatMasker	DNA	173	301	538	+	.	ID="ttaa18_ap";Tend="270";Tstart="170";shortTE="F";uid="4781aa97-72d5-41a5-b456-4f5cc556ee59"
VSBQ01006752.1	RepeatMasker	DNA/Ginger	1	154	792	-	.	ID="RND-1_FAMILY-259";Tend="728";Tstart="586";shortTE="F";uid="d45cf2c2-97f0-4588-8f52-6b655a84ea74"
VSBQ01006753.1	RepeatMasker	DNA/Ginger	224	689	680	+	.	ID="RND-1_FAMILY-259";Tend="1090";Tstart="546";shortTE="F";uid="45a4270b-43b7-4a7a-89f4-3694a05c80c9"
VSBQ01006753.1	RepeatMasker	Unknown	710	1054	2354	-	.	ID="RND-1_FAMILY-74";Tend="1302";Tstart="967";shortTE="F";uid="4045774b-edee-4a78-b432-5f007eecd439"
VSBQ01006754.1	RepeatMasker	Unknown	226	1089	5684	+	.	ID="RND-6_FAMILY-145";Tend="786";Tstart="1";shortTE="F";uid="f8749d88-b853-43fd-8630-9cfb7ad73be3"
VSBQ01006755.1	RepeatMasker	Unknown	1	1151	5094	+	.	ID="RND-1_FAMILY-65";Tend="1260";Tstart="74";shortTE="F";uid="e0468236-f4f2-4fbf-bbf8-893fe9925a3c"
VSBQ01006756.1	RepeatMasker	DNA/hAT-Tip100	439	1151	5947	+	.	ID="RND-6_FAMILY-12727";Tend="695";Tstart="1";shortTE="F";uid="e9cc5035-beb7-4c2b-b956-6e63852b1b68"
VSBQ01006757.1	RepeatMasker	DNA/Ginger-1	1035	1151	653	+	.	ID="RND-6_FAMILY-1155";Tend="910";Tstart="803";shortTE="F";uid="d0462424-5b01-445f-baac-4d40698eb64d"
VSBQ01006757.1	RepeatMasker	DNA/Ginger	926	1047	498	-	.	ID="RND-1_FAMILY-259";Tend="766";Tstart="643";shortTE="F";uid="3f185eef-3c6f-4173-95c8-4b0313cd0361"
VSBQ01006758.1	RepeatMasker	DNA	124	1151	8433	+	.	ID="RND-6_FAMILY-6877";Tend="978";Tstart="1";shortTE="F";uid="bef66b6e-6e63-4b00-a941-4555eabb4805"
VSBQ01006759.1	RepeatMasker	Unknown	1	1151	5586	+	.	ID="RND-1_FAMILY-89";Tend="1659";Tstart="501";shortTE="F";uid="c564749f-ab26-4250-b7d3-7cc032e5c5d7"
VSBQ01000676.1	RepeatMasker	DNA/hAT-Tip100	10551	11841	673	+	.	ID="HAT-1_TCA";Tend="1865";Tstart="579";shortTE="F";uid="9e771eec-6da7-42ef-bdee-30e2726e2eba"
VSBQ01000676.1	RepeatMasker	Unknown	59740	59877	642	+	.	ID="RND-1_FAMILY-8";Tend="1227";Tstart="1080";shortTE="F";uid="6d08b839-daca-4347-bb6d-eedded8f3c07"
VSBQ01000676.1	RepeatMasker	DNA/CMC-Transib	14427	14706	1632	+	.	ID="RND-6_FAMILY-16630";Tend="278";Tstart="1";shortTE="F";uid="a72d8327-0d93-4398-bc48-65fd7b0565cf"
VSBQ01000676.1	RepeatMasker	DNA/PIF-Harbinger	51775	52480	2056	+	.	ID="HARB-1_AP";Tend="706";Tstart="1";shortTE="F";uid="544a6516-e7b1-4161-bc28-059dceedd2b4"
VSBQ01000676.1	RepeatMasker	DNA	60572	60797	550	+	.	ID="RND-6_FAMILY-25006";Tend="1275";Tstart="1072";shortTE="F";uid="156c2740-bef4-4369-9314-b811f90fe986"
VSBQ01000676.1	RepeatMasker	Unknown	48372	48885	4014	+	.	ID="RND-1_FAMILY-365";Tend="1767";Tstart="1254";shortTE="F";uid="6e8fd343-3473-49e6-9ee6-acae7fa81157"
VSBQ01000676.1	RepeatMasker	LINE/I-Jockey	64136	64723	512	+	.	ID="RND-6_FAMILY-16794";Tend="1098";Tstart="509";shortTE="F";uid="7545812a-2334-4644-956f-f73b1e5d7c45"
VSBQ01000676.1	RepeatMasker	Unknown	65563	66042	609	+	.	ID="RND-5_FAMILY-4617";Tend="887";Tstart="362";shortTE="F";uid="9619196b-2915-4a02-a6f9-6bdc2b47a4e3"
VSBQ01000676.1	RepeatMasker	DNA/Ginger	66150	66820	4520	+	.	ID="RND-6_FAMILY-7106";Tend="1553";Tstart="884";shortTE="F";uid="b52b4beb-de37-4db4-8b62-eb38632023d5"
VSBQ01000676.1	RepeatMasker	Unknown	18123	18230	488	+	.	ID="RND-5_FAMILY-2133";TEgroup="ctg_676%7CRND-5_FAMILY-2133%7C1";Tend="1455";Tstart="884";shortTE="F";uid="16ed41e8-2f94-4822-b11e-1f5351edcc78"
VSBQ01000676.1	RepeatMasker	Unknown	44236	44779	4353	+	.	ID="RND-1_FAMILY-324";Tend="1330";Tstart="788";shortTE="F";uid="efa198a1-55d0-42ee-adf3-12c18a3c8ffc"
VSBQ01000676.1	RepeatMasker	Unknown	59908	60176	627	+	.	ID="RND-6_FAMILY-1261";Tend="633";Tstart="328";shortTE="F";uid="49f8c862-2742-4545-b8bf-13d13eef8a17"
VSBQ01000676.1	RepeatMasker	DNA/hAT-Tip100	12424	12548	438	+	.	ID="HAT-1_TCA";Tend="2572";Tstart="2447";shortTE="F";uid="ceeac5ca-716e-43b2-bd8b-0420943ee013"
VSBQ01000676.1	RepeatMasker	DNA/hAT-hAT19	7460	7704	1997	+	.	ID="DNA8-49_AP";Tend="246";Tstart="1";shortTE="F";uid="01d84cc8-6115-4b8c-b44f-e5a12c321339"
VSBQ01000676.1	RepeatMasker	DNA/hAT	22845	23162	443	+	.	ID="RND-1_FAMILY-92";TEgroup="ctg_676%7CRND-1_FAMILY-92%7C1";Tend="1253";Tstart="856";shortTE="T";uid="5d13419c-4c58-4e65-9ac3-78e6b7234815"
VSBQ01000676.1	RepeatMasker	Unknown	34218	34389	910	+	.	ID="RND-6_FAMILY-7362";Tend="1404";Tstart="1220";shortTE="F";uid="50ee7f26-29cb-4846-9ca0-dcbec4fbd9d5"
VSBQ01000676.1	RepeatMasker	DNA/Ginger-1	27701	27968	1946	+	.	ID="RND-6_FAMILY-1155";Tend="1687";Tstart="1418";shortTE="F";uid="d6f0fe64-10e0-4a81-bdf2-49faa4d05de3"
VSBQ01000676.1	RepeatMasker	Unknown	14654	15361	5247	+	.	ID="RND-1_FAMILY-359";Tend="1454";Tstart="754";shortTE="F";uid="352bd5f3-1a40-450b-8f03-07c5fa09c201"
VSBQ01000676.1	RepeatMasker	DNA/Ginger-1	27473	27708	1357	+	.	ID="rnd-5_family-8248";Tend="1083";Tstart="781";shortTE="F";uid="590b1a77-df99-491a-b9f1-1dcfc47b0811"
VSBQ01000676.1	RepeatMasker	DNA/hAT-Charlie	28262	29757	1394	+	.	ID="AEBUSTER3";Tend="2530";Tstart="1044";shortTE="F";uid="a673fe45-5530-409b-a519-9e04ef9cefd4"
VSBQ01000676.1	RepeatMasker	Retroposon?	27880	27989	510	+	.	ID="RND-6_FAMILY-7125";Tend="150";Tstart="36";shortTE="F";uid="5ad4c861-3263-4216-a6d3-ba7426e672d5"
VSBQ01000676.1	RepeatMasker	DNA/hAT-Tip100	25529	25940	1463	+	.	ID="DNA8-107_AP";Tend="650";Tstart="249";shortTE="F";uid="89db0a9b-d77d-46f8-8e89-3a04c5f7229e"
VSBQ01000676.1	RepeatMasker	Unknown	57240	57776	1133	+	.	ID="RND-1_FAMILY-71";TEgroup="ctg_676%7CRND-1_FAMILY-71%7C1";Tend="1209";Tstart="943";shortTE="F";uid="a4dd46ba-c228-4b34-9cb5-f3a0515848e7"
VSBQ01000676.1	RepeatMasker	Unknown	7704	7887	796	+	.	ID="RND-1_FAMILY-278";Tend="1433";Tstart="1257";shortTE="F";uid="ba0221d6-298f-476e-8caa-0a6faf080ec4"
VSBQ01000676.1	RepeatMasker	Unknown	18314	18483	688	+	.	ID="RND-4_FAMILY-237";Tend="1218";Tstart="1053";shortTE="F";uid="0f98c4dd-0961-43f0-b652-2f13690dd64e"
VSBQ01000676.1	RepeatMasker	LINE/I-Jockey	42992	43136	888	+	.	ID="RND-6_FAMILY-18385";Tend="1392";Tstart="1240";shortTE="F";uid="7f681d05-bde3-4969-9f5d-268692fdf728"
VSBQ01000676.1	RepeatMasker	DNA/Ginger-1	58541	59360	3318	+	.	ID="rnd-6_family-1155";Tend="1447";Tstart="809";shortTE="F";uid="dda52a89-57e9-445a-a391-b0d64aeb1276"
VSBQ01000676.1	RepeatMasker	Unknown	16446	16632	510	+	.	ID="RND-1_FAMILY-8";Tend="1153";Tstart="962";shortTE="F";uid="eb9d13ec-143b-47ff-bb8d-fef9cc595703"
VSBQ01000676.1	RepeatMasker	DNA	50729	50985	1117	+	.	ID="dna4-1_ap";Tend="406";Tstart="103";shortTE="F";uid="4c13e9a4-b1be-4e8c-8b93-bb5edf7c63fd"
VSBQ01000676.1	RepeatMasker	Unknown	13060	13245	666	+	.	ID="RND-1_FAMILY-278";Tend="1650";Tstart="1484";shortTE="F";uid="56f3af4c-63f3-4b7d-aa3a-693d4cace39c"
VSBQ01000676.1	RepeatMasker	DNA/Kolobok-E	26730	27449	4084	-	.	ID="RND-5_FAMILY-9815";Tend="2186";Tstart="1444";shortTE="F";uid="8747414d-74e7-4b12-9121-bc58e1fcfb21"
VSBQ01000676.1	RepeatMasker	Unknown	19849	20851	4119	-	.	ID="RND-1_FAMILY-326";TEgroup="ctg_676%7CRND-1_FAMILY-326%7C1";Tend="1615";Tstart="807";shortTE="F";uid="ed47a0e8-12d4-40fd-b15f-7dd1261346eb"
VSBQ01000676.1	RepeatMasker	LINE/R1	35009	35374	698	-	.	ID="RND-6_FAMILY-14478";Tend="1448";Tstart="1033";shortTE="F";uid="b61ad781-1290-47fe-8ff5-b4cd20a9604b"
VSBQ01000676.1	RepeatMasker	Unknown	2408	3494	8127	-	.	ID="RND-5_FAMILY-4104";Tend="1590";Tstart="482";shortTE="F";uid="094a6e5c-5884-4e3e-a14b-7f335dde44fe"
VSBQ01000676.1	RepeatMasker	Retroposon?	24829	24993	506	-	.	ID="RND-6_FAMILY-1257";Tend="777";Tstart="611";shortTE="F";uid="70f261ec-ba65-4822-9a14-3177434c5db2"
VSBQ01000676.1	RepeatMasker	Retroposon?	27503	27700	999	-	.	ID="SINE2-2_AP";Tend="1998";Tstart="1506";shortTE="F";uid="35051768-17d9-46d7-ab53-dd44caa8e4b1"
VSBQ01000676.1	RepeatMasker	LINE/RTE-BovB	55128	55360	584	-	.	ID="RND-6_FAMILY-9205";Tend="987";Tstart="753";shortTE="F";uid="99a7ac8c-6090-411a-b481-3eef50b0cb33"
VSBQ01000676.1	RepeatMasker	DNA/MULE-MuDR	20951	21640	403	-	.	ID="RND-6_FAMILY-2012";Tend="935";Tstart="295";shortTE="F";uid="62c15c0c-b9a8-49c7-b252-3431b19fbd29"
VSBQ01000676.1	RepeatMasker	DNA/hAT-Blackjack	9066	9397	653	-	.	ID="HAT-12_LMI";Tend="1572";Tstart="1241";shortTE="F";uid="f628b4dd-5dc4-4f8d-a3e3-bb2f1e93911c"
VSBQ01000676.1	RepeatMasker	Retroposon?	58307	58517	1877	-	.	ID="SINE2-1_AP";Tend="1998";Tstart="1180";shortTE="F";uid="e8ea99f0-af4c-470c-95a1-be5764fb054b"
VSBQ01000676.1	RepeatMasker	DNA/Kolobok-E	24615	24789	847	-	.	ID="RND-1_FAMILY-192";Tend="1577";Tstart="1397";shortTE="F";uid="48feb9e8-26f6-4435-b891-8ad9a75bece3"
VSBQ01000676.1	RepeatMasker	DNA	62478	62898	2157	-	.	ID="RND-5_FAMILY-5605";Tend="1373";Tstart="928";shortTE="F";uid="28271215-282d-465c-b24a-443faaebdf8d"
VSBQ01000676.1	RepeatMasker	DNA/Sola-1	26682	26821	430	-	.	ID="SOLA1-1_AP";Tend="1271";Tstart="1117";shortTE="F";uid="d83abaf9-cf65-4a40-987c-47a1e806b91b"
VSBQ01000676.1	RepeatMasker	DNA/Ginger	59358	59459	804	-	.	ID="RND-6_FAMILY-7106";Tend="1409";Tstart="1308";shortTE="F";uid="ee5e9ed4-4358-415c-929d-909607aa8761"
VSBQ01000676.1	RepeatMasker	Retroposon?	58009	58248	1248	-	.	ID="RND-6_FAMILY-12621";Tend="1362";Tstart="1127";shortTE="F";uid="ba56cc8e-a431-4725-9501-5f8473d6d8b6"
VSBQ01000676.1	RepeatMasker	RC/Helitron	54773	55077	2168	-	.	ID="RND-1_FAMILY-115";Tend="1844";Tstart="1547";shortTE="F";uid="42e758d1-cea5-4ebb-a002-edd76d3536c3"
VSBQ01000676.1	RepeatMasker	Unknown	41417	41527	898	-	.	ID="RND-6_FAMILY-1224";Tend="877";Tstart="767";shortTE="F";uid="907133fc-eb6b-4f6f-ab8e-4c85ec73fd4e"
VSBQ01000676.1	RepeatMasker	DNA/TcMar-Tigger	4312	4473	459	-	.	ID="DNA2-8_AP";Tend="409";Tstart="244";shortTE="F";uid="f188bb10-70c3-4895-9dc1-fe274ceefc71"
VSBQ01000676.1	RepeatMasker	LINE/RTE-BovB	54404	54636	558	-	.	ID="RND-6_FAMILY-9205";Tend="1229";Tstart="999";shortTE="F";uid="04871ab4-80d4-479f-8c73-74afa17f1944"
VSBQ01000676.1	RepeatMasker	DNA/Ginger-2	39569	39991	625	-	.	ID="RND-6_FAMILY-369";Tend="931";Tstart="529";shortTE="F";uid="a9c093e6-5d61-4bee-8c3d-018d401a74fd"
VSBQ01000676.1	RepeatMasker	DNA/Ginger	60248	60489	1651	-	.	ID="RND-1_FAMILY-259";Tend="848";Tstart="588";shortTE="F";uid="e5a5e0e3-285c-489e-9116-10e33f1b6ee2"
VSBQ01000676.1	RepeatMasker	DNA/Ginger-2	40343	41148	1082	-	.	ID="ginger2-1_lmi";Tend="2902";Tstart="2317";shortTE="F";uid="c23c1cb3-b155-45ef-bf09-0cb21825ecc4"
VSBQ01000676.1	RepeatMasker	DNA	17000	17281	1284	-	.	ID="RND-5_FAMILY-5886";Tend="1294";Tstart="974";shortTE="F";uid="b3448bf8-88c8-4f74-9a5f-77aeffb6955f"
VSBQ01000676.1	RepeatMasker	LINE/I	53625	53771	1117	-	.	ID="RND-6_FAMILY-3599";Tend="147";Tstart="1";shortTE="F";uid="e314a9c6-3bce-4c9e-a508-f126df6c0858"
VSBQ01000676.1	RepeatMasker	Retroposon?	66030	66674	2051	-	.	ID="RND-6_FAMILY-5081";Tend="1894";Tstart="1261";shortTE="F";uid="efdd22fd-4797-4d0e-b63f-1aa0af1ad318"
VSBQ01000676.1	RepeatMasker	Unknown	39170	39331	1137	-	.	ID="RND-6_FAMILY-1224";Tend="1422";Tstart="1255";shortTE="F";uid="a1f3921a-c90a-4acb-a698-cf60bf11ef4c"
VSBQ01000676.1	RepeatMasker	LTR/Gypsy	263	1634	8688	-	.	ID="RND-6_FAMILY-1011";Tend="1233";Tstart="7";shortTE="F";uid="435899ee-55e8-467c-b3f9-c14770a4ff67"
VSBQ01006760.1	RepeatMasker	Unknown	78	274	1184	-	.	ID="RND-6_FAMILY-5965";Tend="1283";Tstart="1092";shortTE="F";uid="46c99bfa-4917-417c-a686-4ba42f982cb7"
VSBQ01006760.1	RepeatMasker	DNA/hAT	256	803	874	-	.	ID="RND-6_FAMILY-5378";TEgroup="ctg_6760%7CRND-6_FAMILY-5378%7C1";Tend="1806";Tstart="768";shortTE="F";uid="288db0ea-56f4-48da-89bc-acadbcc1ae78"
VSBQ01006761.1	RepeatMasker	DNA/Ginger	398	662	702	+	.	ID="RND-6_FAMILY-7106";Tend="2277";Tstart="2015";shortTE="F";uid="8f86c9a9-47d8-4d2b-82dc-e1ea2862485a"
VSBQ01006761.1	RepeatMasker	Retroposon?	4	613	3247	-	.	ID="RND-6_FAMILY-12621";Tend="1541";Tstart="900";shortTE="F";uid="b32ff5e4-756f-4569-836a-6a15a89063e8"
VSBQ01006762.1	RepeatMasker	DNA/MULE-NOF	643	1149	1856	+	.	ID="RND-6_FAMILY-8630";Tend="1583";Tstart="1066";shortTE="F";uid="30ff104e-ca60-40ae-9820-b5e620d9a79d"
VSBQ01006762.1	RepeatMasker	DNA	409	582	628	+	.	ID="RND-1_FAMILY-84";Tend="1142";Tstart="554";shortTE="F";uid="a9ef20c5-df7a-4738-a971-87a1a02c009f"
VSBQ01006762.1	RepeatMasker	Unknown	1	938	7746	-	.	ID="RND-5_FAMILY-6463";Tend="932";Tstart="1";shortTE="F";uid="8893f6f1-8388-47a7-adc3-02a677231906"
VSBQ01006764.1	RepeatMasker	DNA	1	1150	9776	+	.	ID="RND-1_FAMILY-84";Tend="3134";Tstart="1990";shortTE="F";uid="0818f19e-371f-4bb6-a952-6059fa1a8df9"
VSBQ01006765.1	RepeatMasker	Unknown	22	1145	6625	+	.	ID="RND-1_FAMILY-184";Tend="1720";Tstart="582";shortTE="F";uid="ba7582b3-7e7d-405c-a618-ee2194f1b620"
VSBQ01006767.1	RepeatMasker	LTR/Gypsy	1	745	6124	-	.	ID="RND-6_FAMILY-8724";Tend="754";Tstart="5";shortTE="F";uid="cc44a2c4-6124-4b66-9b4e-bfb99b1ca81e"
VSBQ01006768.1	RepeatMasker	DNA/Ginger-1	721	864	725	+	.	ID="RND-6_FAMILY-1155";Tend="920";Tstart="774";shortTE="F";uid="89f28112-7012-4af8-a765-cc6dc9838c84"
VSBQ01006768.1	RepeatMasker	Unknown	831	1106	1310	+	.	ID="RND-6_FAMILY-30750";Tend="1142";Tstart="865";shortTE="F";uid="f0a9dbda-b394-4b32-a963-11cbaa5ec5fe"
VSBQ01006769.1	RepeatMasker	DNA/Maverick	769	1150	2078	+	.	ID="RND-6_FAMILY-1769";Tend="2565";Tstart="2198";shortTE="F";uid="5d5568f7-cba7-4925-b738-ffa0321a8585"
VSBQ01006769.1	RepeatMasker	DNA/Maverick	1	401	1078	-	.	ID="RND-6_FAMILY-3673";Tend="415";Tstart="25";shortTE="F";uid="04637efb-3454-4a7d-be2e-0ae1f96c57a4"
VSBQ01000677.1	RepeatMasker	DNA	19457	20042	693	+	.	ID="DNA4-2_AP";Tend="769";Tstart="188";shortTE="F";uid="71decb3e-c449-48d6-ae0e-4aedf3f0c06d"
VSBQ01000677.1	RepeatMasker	DNA/Kolobok-E	35391	35650	1302	+	.	ID="rnd-6_family-16369";Tend="1514";Tstart="1292";shortTE="F";uid="23a7e676-a4f8-4194-99fc-4b0dac50de07"
VSBQ01000677.1	RepeatMasker	DNA	56348	56772	2391	+	.	ID="TTAA3_AP";Tend="425";Tstart="2";shortTE="F";uid="bf07d3ee-364d-4fbd-a430-7e34823832af"
VSBQ01000677.1	RepeatMasker	DNA	25141	25369	908	+	.	ID="TTAA2C_AP";Tend="423";Tstart="222";shortTE="F";uid="f0eb311f-84c1-4d4b-8943-7c9116f17577"
VSBQ01000677.1	RepeatMasker	DNA	51517	51834	1266	+	.	ID="DNA4-2_AP";Tend="305";Tstart="2";shortTE="F";uid="7919b6cf-285b-4fad-ab1e-33e10e7376b9"
VSBQ01000677.1	RepeatMasker	LINE/L2	32932	33375	507	+	.	ID="RND-5_FAMILY-4361";Tend="791";Tstart="352";shortTE="F";uid="c11a54bc-2415-4d0e-aac9-fbbec9789445"
VSBQ01000677.1	RepeatMasker	Retroposon?	16460	16723	763	+	.	ID="SINE2-1_AP";Tend="1454";Tstart="1195";shortTE="F";uid="5a48c8e2-4b65-4e86-8e96-85fdded061e9"
VSBQ01000677.1	RepeatMasker	DNA	54143	54317	810	+	.	ID="ttaa3b_ap";Tend="151";Tstart="1";shortTE="F";uid="e23aca87-8f35-4206-8392-97c6ea97ff25"
VSBQ01000677.1	RepeatMasker	Unknown	61872	62248	2018	+	.	ID="RND-4_FAMILY-3026";Tend="1335";Tstart="965";shortTE="F";uid="1f0c9114-22a5-499a-8554-a1d5e9d08f68"
VSBQ01000677.1	RepeatMasker	DNA/hAT	22438	22620	1556	+	.	ID="RND-5_FAMILY-1549";Tend="904";Tstart="723";shortTE="F";uid="6dc094d8-4d1b-4313-bbf8-c6b65c87de4f"
VSBQ01000677.1	RepeatMasker	DNA/MULE-MuDR	39909	41189	1221	+	.	ID="RND-6_FAMILY-3192";Tend="1809";Tstart="529";shortTE="F";uid="f08d83c2-2129-4a0f-9f9c-5f971348a534"
VSBQ01000677.1	RepeatMasker	DNA/Ginger-2	1573	1842	471	+	.	ID="GINGER2-N2_AP";TEgroup="ctg_677%7CGINGER2-N2_AP%7C1";Tend="1262";Tstart="518";shortTE="T";uid="6246df7c-3f17-48df-9d16-dee2894dc5b3"
VSBQ01000677.1	RepeatMasker	Unknown	30886	31145	731	+	.	ID="RND-6_FAMILY-4174";Tend="1163";Tstart="910";shortTE="F";uid="5c53e7ea-3285-4566-8621-0a854498cf6a"
VSBQ01000677.1	RepeatMasker	DNA/hAT-Charlie	36081	36381	502	+	.	ID="RND-6_FAMILY-4934";Tend="1429";Tstart="1128";shortTE="F";uid="e0570beb-ea3b-4eac-8c87-fc1738717900"
VSBQ01000677.1	RepeatMasker	DNA	36549	36653	710	+	.	ID="ttaa3b_ap";Tend="109";Tstart="1";shortTE="F";uid="9b04dfcd-f86a-4606-a81e-60e0b29823e3"
VSBQ01000677.1	RepeatMasker	Unknown	15619	16285	2757	+	.	ID="RND-1_FAMILY-317";TEgroup="ctg_677%7CRND-1_FAMILY-317%7C1";Tend="1563";Tstart="761";shortTE="F";uid="3234c416-c289-4768-849b-1b89391d4038"
VSBQ01000677.1	RepeatMasker	DNA	21640	22063	2219	+	.	ID="ttaa4_ap";Tend="433";Tstart="1";shortTE="F";uid="0556d689-64d5-430f-9383-575eafb20ae1"
VSBQ01000677.1	RepeatMasker	Unknown	24409	25141	3857	+	.	ID="RND-1_FAMILY-184";Tend="1655";Tstart="960";shortTE="F";uid="bb17cd12-9020-4dd9-9cbe-23537dacb39e"
VSBQ01000677.1	RepeatMasker	Unknown	46413	46546	1012	+	.	ID="RND-1_FAMILY-266";Tend="1097";Tstart="967";shortTE="F";uid="e15930e9-024f-4a9e-8b30-ac4c744c8748"
VSBQ01000677.1	RepeatMasker	Unknown	14724	14920	1296	+	.	ID="RND-1_FAMILY-271";Tend="1144";Tstart="956";shortTE="F";uid="c91854bb-0636-4ff4-b79e-e53bb4091147"
VSBQ01000677.1	RepeatMasker	DNA/hAT-hAT19	42740	43498	4258	+	.	ID="RND-5_FAMILY-1122";Tend="1573";Tstart="816";shortTE="F";uid="5368c682-bd55-4f10-9e3d-ba91cdd3778b"
VSBQ01000677.1	RepeatMasker	Retroposon?	45217	45363	802	+	.	ID="RND-6_FAMILY-12621";Tend="1130";Tstart="974";shortTE="F";uid="0b37c38e-5114-4058-ae94-c60ec7598878"
VSBQ01000677.1	RepeatMasker	DNA/hAT-hAT19	26631	27352	4272	+	.	ID="DNA8-49_AP";Tend="729";Tstart="5";shortTE="F";uid="5249b39c-7394-4e5e-bd7c-a16a3bc4b478"
VSBQ01000677.1	RepeatMasker	DNA/Ginger-1	16816	17629	2920	+	.	ID="RND-6_FAMILY-9128";TEgroup="ctg_677%7CRND-6_FAMILY-9128%7C1";Tend="1841";Tstart="858";shortTE="F";uid="c5770f49-6714-4fb5-a53e-bd38243499bc"
VSBQ01000677.1	RepeatMasker	DNA/hAT-hAT19	38875	39470	3671	+	.	ID="HAT-N13_AP";Tend="626";Tstart="1";shortTE="F";uid="f1f704ea-16ad-4c05-b9dd-3c27678a54af"
VSBQ01000677.1	RepeatMasker	Unknown	14351	14572	1658	+	.	ID="RND-1_FAMILY-137";Tend="1132";Tstart="918";shortTE="F";uid="ab98b71e-597e-41e3-9379-2992ff4a1200"
VSBQ01000677.1	RepeatMasker	Unknown	4164	4488	1892	+	.	ID="RND-1_FAMILY-82";Tend="1332";Tstart="991";shortTE="F";uid="8029941e-488f-46fe-9af8-3eb55c6a85ec"
VSBQ01000677.1	RepeatMasker	Unknown	46628	47069	1830	+	.	ID="RND-1_FAMILY-206";Tend="1099";Tstart="675";shortTE="F";uid="9ecf5e04-bbab-4aac-a4e6-638476d1f157"
VSBQ01000677.1	RepeatMasker	LINE/L2	34155	34652	507	+	.	ID="RND-5_FAMILY-4361";Tend="1123";Tstart="352";shortTE="F";uid="8a1b47a7-51de-49fd-b96f-50b2e703515f"
VSBQ01000677.1	RepeatMasker	Unknown	4007	4168	845	+	.	ID="RND-1_FAMILY-137";Tend="1046";Tstart="871";shortTE="F";uid="9b92d68c-7329-436e-a57d-a2a5e2fb4e89"
VSBQ01000677.1	RepeatMasker	Retroposon?	46243	46447	641	+	.	ID="RND-6_FAMILY-5571";Tend="1026";Tstart="855";shortTE="F";uid="782f1306-7d0e-46b2-afcb-bfa90224bb3a"
VSBQ01000677.1	RepeatMasker	Retroposon?	613	1346	4012	+	.	ID="SINE2-1_AP";Tend="758";Tstart="1";shortTE="F";uid="2fc8722c-4fe6-4d91-a59c-6d8f6cb11062"
VSBQ01000677.1	RepeatMasker	DNA/Kolobok-E	17621	17830	650	+	.	ID="rnd-6_family-11301";Tend="2213";Tstart="2056";shortTE="F";uid="afe3e8c9-0908-4597-b839-8919e41aa3ef"
VSBQ01000677.1	RepeatMasker	DNA/hAT-Charlie	59174	59444	1066	+	.	ID="RND-5_FAMILY-6460";Tend="745";Tstart="487";shortTE="F";uid="00c903de-ab58-4c94-a254-d198cbdaae50"
VSBQ01000677.1	RepeatMasker	DNA	64307	64599	598	+	.	ID="TTAA15_AP";TEgroup="ctg_677%7CTTAA15_AP%7C1";Tend="376";Tstart="2";shortTE="F";uid="d5f46c18-1b54-42b3-bde9-7abfd0d655cc"
VSBQ01000677.1	RepeatMasker	DNA/hAT-Tip100	43811	43990	1027	+	.	ID="DNA8-87_AP";Tend="748";Tstart="554";shortTE="F";uid="657ddeef-3174-4e9c-86fc-4cf028a6b5bc"
VSBQ01000677.1	RepeatMasker	DNA/P	25669	26086	1816	+	.	ID="P-2_AP";Tend="434";Tstart="1";shortTE="F";uid="67fa4408-81f6-4ea3-8599-b7e6e35b76b1"
VSBQ01000677.1	RepeatMasker	DNA/hAT-hAT19	47924	48354	2928	+	.	ID="DNA8-71_AP";Tend="432";Tstart="1";shortTE="F";uid="231687ce-7edc-4375-be1f-4981e62f236f"
VSBQ01000677.1	RepeatMasker	DNA/Ginger	189	359	1142	+	.	ID="RND-6_FAMILY-7106";Tend="2172";Tstart="1983";shortTE="F";uid="27f295c3-e1bf-4bca-b3b1-fc8bc550be3e"
VSBQ01000677.1	RepeatMasker	DNA/hAT-hAT19	49027	49159	941	+	.	ID="DNA8-71_AP";Tend="551";Tstart="419";shortTE="F";uid="8f0797ba-d654-475b-9acf-9499888249b7"
VSBQ01000677.1	RepeatMasker	Unknown	50055	50509	1958	+	.	ID="RND-6_FAMILY-12605";Tend="1277";Tstart="835";shortTE="F";uid="84b7cfe1-e44c-4df5-b069-139d7eb16d54"
VSBQ01000677.1	RepeatMasker	DNA/hAT-Tip100	37571	37710	652	+	.	ID="DNA8-87_AP";Tend="135";Tstart="1";shortTE="F";uid="dc105005-7658-466c-825e-d7c1e1c5e837"
VSBQ01000677.1	RepeatMasker	DNA/Kolobok-E	1335	1522	1367	-	.	ID="RND-6_FAMILY-11301";Tend="2218";Tstart="2027";shortTE="F";uid="d5822671-35a1-4aae-a70a-9a2dcfb76d71"
VSBQ01000677.1	RepeatMasker	DNA/hAT-hAT19	65588	65746	548	-	.	ID="rnd-6_family-5747";Tend="1061";Tstart="930";shortTE="F";uid="f3bd5129-a5fc-40f1-a3b1-ef6ed93d8f30"
VSBQ01000677.1	RepeatMasker	DNA/Ginger-1	48358	49060	2386	-	.	ID="RND-6_FAMILY-1155";TEgroup="ctg_677%7CRND-6_FAMILY-1155%7C1";Tend="2260";Tstart="778";shortTE="F";uid="f4eada5a-ccca-420d-b4f6-cb2ddbdf056a"
VSBQ01000677.1	RepeatMasker	DNA	37726	38175	2603	-	.	ID="RND-5_FAMILY-10525";Tend="1756";Tstart="1294";shortTE="F";uid="1bc5c4b3-121a-4191-84c3-a8828217503b"
VSBQ01000677.1	RepeatMasker	DNA	24189	24409	1348	-	.	ID="TTAA2C_AP";Tend="421";Tstart="197";shortTE="F";uid="abb91e94-1daf-46b5-8873-9c41cb78926d"
VSBQ01000677.1	RepeatMasker	DNA/hAT	36945	37108	866	-	.	ID="RND-1_FAMILY-92";Tend="1040";Tstart="865";shortTE="F";uid="371d5dc5-a015-49a0-9828-f9d449c16cbe"
VSBQ01000677.1	RepeatMasker	DNA/hAT-Charlie	20404	21031	1217	-	.	ID="RND-6_FAMILY-7768";TEgroup="ctg_677%7CRND-6_FAMILY-7768%7C1";Tend="2610";Tstart="594";shortTE="F";uid="41458eea-055c-4ca7-a998-7bb3f5e80658"
VSBQ01000677.1	RepeatMasker	LTR/Gypsy	31264	31942	5970	-	.	ID="RND-6_FAMILY-1393";Tend="1235";Tstart="558";shortTE="F";uid="c808e238-f72c-49b3-ab56-801431f730d1"
VSBQ01000677.1	RepeatMasker	DNA/Ginger	3054	3983	4997	-	.	ID="rnd-6_family-7106";Tend="1994";Tstart="837";shortTE="F";uid="3d89f913-8927-42ce-9bd4-2d47e2d12488"
VSBQ01000677.1	RepeatMasker	DNA	55740	56003	1016	-	.	ID="ttaa3b_ap";Tend="309";Tstart="1";shortTE="F";uid="3282c42d-9a64-4b9f-8390-8f947c5e6a64"
VSBQ01000677.1	RepeatMasker	DNA/hAT	59976	60180	690	-	.	ID="RND-6_FAMILY-24208";Tend="1217";Tstart="998";shortTE="F";uid="3eaf0ca2-8d82-41c5-8681-48c46ea33e8e"
VSBQ01000677.1	RepeatMasker	DNA/MULE-MuDR	66321	66774	3718	-	.	ID="RND-6_FAMILY-5806";Tend="661";Tstart="208";shortTE="F";uid="78f61921-64bd-4377-b3ad-6223786d0564"
VSBQ01000677.1	RepeatMasker	DNA/hAT-Charlie	54318	54753	2613	-	.	ID="DNA8-51_AP";Tend="507";Tstart="86";shortTE="F";uid="59b384e8-c492-47cd-b99a-c99bf37c4fa4"
VSBQ01000677.1	RepeatMasker	DNA/Kolobok-E	49261	50062	2584	-	.	ID="KOLOBOKE-4_AP";Tend="3199";Tstart="2465";shortTE="F";uid="51b5dc50-ff1d-4f62-a749-a9f8b7a8f775"
VSBQ01000677.1	RepeatMasker	DNA/Ginger	45233	46421	7996	-	.	ID="RND-6_FAMILY-7106";Tend="2140";Tstart="973";shortTE="F";uid="ce6e4253-7d15-4817-9b6a-71404c6d96bf"
VSBQ01000677.1	RepeatMasker	DNA/Sola-1	2991	3151	591	-	.	ID="SOLA1-1_AP";Tend="1301";Tstart="1118";shortTE="F";uid="be796ac2-891f-48e4-befe-f5f23a986f67"
VSBQ01000677.1	RepeatMasker	DNA/hAT	23518	24186	3590	-	.	ID="RND-5_FAMILY-265";Tend="1618";Tstart="948";shortTE="F";uid="945f4d8e-66ed-4de6-9651-7b2ae8f40ad7"
VSBQ01000677.1	RepeatMasker	RC/Helitron	38204	38874	575	-	.	ID="RND-6_FAMILY-21042";Tend="968";Tstart="352";shortTE="F";uid="b99280eb-5a55-4033-a857-fc5da583082d"
VSBQ01000677.1	RepeatMasker	Unknown	63329	63617	2049	-	.	ID="RND-6_FAMILY-26035";Tend="837";Tstart="550";shortTE="F";uid="78627c24-8fc3-4977-8524-683fdff58869"
VSBQ01000677.1	RepeatMasker	RC/Helitron	47508	47922	435	-	.	ID="RND-6_FAMILY-21042";Tend="728";Tstart="353";shortTE="F";uid="8691b3a1-a965-4fa5-a767-c2d810444276"
VSBQ01000677.1	RepeatMasker	DNA/hAT	12367	12470	808	-	.	ID="DNA8-108_AP";Tend="104";Tstart="1";shortTE="F";uid="fc4df856-153c-460d-a1b0-a0dc42cd21fe"
VSBQ01006770.1	RepeatMasker	DNA/hAT-Charlie	1	961	588	+	.	ID="HAT-2_RPR";Tend="2216";Tstart="1245";shortTE="F";uid="b2d130a7-5286-4aa4-8318-099cf0e145f4"
VSBQ01006771.1	RepeatMasker	DNA/hAT-Tip100	1	1143	695	+	.	ID="HAT-30_LMI";Tend="8822";Tstart="7670";shortTE="F";uid="52a3ff6c-1474-4959-ac41-7a0ebf9e9c28"
VSBQ01006772.1	RepeatMasker	LINE/R2	199	888	3098	+	.	ID="R2-2_API";Tend="2160";Tstart="1483";shortTE="F";uid="133ab396-333b-4814-945d-8f1ca1cad42d"
VSBQ01006773.1	RepeatMasker	Unknown	1	1149	8321	+	.	ID="RND-1_FAMILY-52";Tend="1212";Tstart="1";shortTE="F";uid="1d836548-9caf-4ce2-bfbc-8ac96f47ede2"
VSBQ01006774.1	RepeatMasker	DNA/hAT-hAT19	1	167	1298	+	.	ID="DNA8-71_AP";Tend="220";Tstart="54";shortTE="F";uid="4b6f90e4-f7e7-4faf-b89c-29a2596b262b"
VSBQ01006774.1	RepeatMasker	DNA/Ginger	151	1148	6650	+	.	ID="RND-6_FAMILY-7106";Tend="1688";Tstart="687";shortTE="F";uid="e9b8bb90-00ec-457f-a90d-21d150df190b"
VSBQ01006777.1	RepeatMasker	DNA/hAT?	141	786	4044	-	.	ID="RND-4_FAMILY-1335";Tend="1604";Tstart="948";shortTE="F";uid="3d594389-b9bd-444d-88b8-58a91b758bf0"
VSBQ01006779.1	RepeatMasker	LTR/Gypsy	5	231	1066	-	.	ID="RND-6_FAMILY-169";Tend="199";Tstart="3";shortTE="F";uid="d4cbe48c-a530-4613-b0f8-db4fafb211ec"
VSBQ01006779.1	RepeatMasker	DNA	271	714	1909	-	.	ID="DNA4-3_AP";TEgroup="ctg_6779%7CDNA4-3_AP%7C1";Tend="637";Tstart="340";shortTE="F";uid="e7b5e6b0-c59e-4712-b745-260997c27e59"
VSBQ01000678.1	RepeatMasker	Unknown	34480	34773	536	+	.	ID="RND-1_FAMILY-206";Tend="968";Tstart="685";shortTE="F";uid="a236e876-ab34-400d-aa01-03a78d5e4c06"
VSBQ01000678.1	RepeatMasker	LINE/R1	63288	63739	741	+	.	ID="RND-6_FAMILY-6717";Tend="543";Tstart="89";shortTE="F";uid="da7148f0-36ec-496a-8fea-678c9a194025"
VSBQ01000678.1	RepeatMasker	Retroposon?	1339	1885	1924	+	.	ID="RND-6_FAMILY-5081";Tend="1883";Tstart="1262";shortTE="F";uid="11790ede-5069-42c3-ad95-68e4686c0eb9"
VSBQ01000678.1	RepeatMasker	DNA/hAT-hAT19	17686	17855	813	+	.	ID="RND-6_FAMILY-35419";Tend="1106";Tstart="941";shortTE="F";uid="2df229d9-e6b9-4903-8290-c3c9445a71bd"
VSBQ01000678.1	RepeatMasker	Unknown	16940	17136	1093	+	.	ID="RND-5_FAMILY-3026";Tend="854";Tstart="665";shortTE="F";uid="1207cff6-cf82-4086-a711-29fa8dadaeb1"
VSBQ01000678.1	RepeatMasker	DNA/Ginger-1	736	873	525	+	.	ID="GINGER1-1_AP";Tend="5130";Tstart="4992";shortTE="F";uid="57a561d3-6d59-4cbc-be48-bdcefa8df2fc"
VSBQ01000678.1	RepeatMasker	DNA/Ginger	32543	33274	2867	+	.	ID="RND-6_FAMILY-7106";Tend="1710";Tstart="1064";shortTE="F";uid="c594ce8e-5168-4726-ade4-cc2b316edf1a"
VSBQ01000678.1	RepeatMasker	Unknown	4959	5186	767	+	.	ID="RND-4_FAMILY-3026";Tend="1197";Tstart="981";shortTE="F";uid="9662933f-09bd-47a4-884f-c5a60ceb8801"
VSBQ01000678.1	RepeatMasker	DNA/hAT	22491	22697	1253	+	.	ID="RND-6_FAMILY-30913";Tend="1120";Tstart="910";shortTE="F";uid="4477fc18-0ea4-4d88-be91-4ad1266af5d4"
VSBQ01000678.1	RepeatMasker	DNA/hAT?	12825	12967	647	+	.	ID="RND-5_FAMILY-2837";Tend="1658";Tstart="1516";shortTE="F";uid="c25637f2-4cbe-4193-a75a-46c44537f06d"
VSBQ01000678.1	RepeatMasker	DNA/Ginger-1	6987	7252	1819	+	.	ID="RND-6_FAMILY-1155";Tend="1055";Tstart="796";shortTE="F";uid="c86db035-8a37-4116-8547-441746bdf143"
VSBQ01000678.1	RepeatMasker	LINE/R1	23994	24308	1900	+	.	ID="RND-6_FAMILY-2096";Tend="1280";Tstart="950";shortTE="F";uid="d8f86b57-3c86-46af-8190-2e09b15023b7"
VSBQ01000678.1	RepeatMasker	DNA/hAT-Tip100	11260	11535	660	+	.	ID="RND-6_FAMILY-1839";Tend="982";Tstart="744";shortTE="F";uid="3d1917ef-ba86-4c6e-b0ea-fbe74aac37dd"
VSBQ01000678.1	RepeatMasker	Unknown	15514	15705	1423	+	.	ID="RND-5_FAMILY-18707";Tend="1148";Tstart="957";shortTE="F";uid="2cad4b89-7952-4055-b25f-23cb7249d543"
VSBQ01000678.1	RepeatMasker	DNA/Ginger-1	20711	21127	1107	+	.	ID="RND-6_FAMILY-1155";TEgroup="ctg_678%7CRND-6_FAMILY-1155%7C1";Tend="1719";Tstart="1100";shortTE="F";uid="c7535535-fc59-4f6c-af51-551d674bad35"
VSBQ01000678.1	RepeatMasker	Unknown	25303	25463	4462	+	.	ID="RND-6_FAMILY-7484";Tend="1727";Tstart="815";shortTE="F";uid="a5583f17-f58f-4d24-8fee-920e7280e4ce"
VSBQ01000678.1	RepeatMasker	Retroposon?	30538	30678	456	+	.	ID="RND-6_FAMILY-2842";Tend="1530";Tstart="1395";shortTE="F";uid="b7556637-0ccf-48ed-9e6c-65846efed3ea"
VSBQ01000678.1	RepeatMasker	RC/Helitron	55537	55676	501	+	.	ID="RND-6_FAMILY-18280";Tend="1425";Tstart="1300";shortTE="F";uid="1f2787fe-e7d7-4f8c-b5f8-088fd50a2526"
VSBQ01000678.1	RepeatMasker	RC/Helitron	13011	13278	1571	+	.	ID="RND-1_FAMILY-26";Tend="1996";Tstart="1706";shortTE="F";uid="4deb594e-268b-4ac7-a64c-c3d64fdeb29d"
VSBQ01000678.1	RepeatMasker	DNA/hAT-Tip100	7354	7563	995	+	.	ID="RND-6_FAMILY-4125";Tend="2227";Tstart="2011";shortTE="F";uid="0079d188-9501-4b75-b103-95e28c69699c"
VSBQ01000678.1	RepeatMasker	Retroposon?	10080	10188	424	+	.	ID="SINE2-1_AP";Tend="1308";Tstart="1203";shortTE="F";uid="3898d5e0-753d-41ee-abce-149912bf6797"
VSBQ01000678.1	RepeatMasker	Retroposon?	29010	29112	624	+	.	ID="RND-1_FAMILY-201";Tend="103";Tstart="1";shortTE="F";uid="d36d10a3-cb9b-44d4-9cd0-45c2fd8f799c"
VSBQ01000678.1	RepeatMasker	DNA/Kolobok-E	27616	29082	10500	+	.	ID="RND-6_FAMILY-11301";Tend="2211";Tstart="745";shortTE="F";uid="0126c58a-5f8a-413e-8d26-9d7f8a73ca32"
VSBQ01000678.1	RepeatMasker	DNA/Ginger-1	10562	10825	1888	+	.	ID="RND-6_FAMILY-1155";Tend="1055";Tstart="796";shortTE="F";uid="5fd67354-2b5f-4f97-a289-5e7ef7b4a205"
VSBQ01000678.1	RepeatMasker	Retroposon?	46356	47015	1134	+	.	ID="SINE2-2_AP";Tend="1998";Tstart="974";shortTE="F";uid="ec763981-6d0e-4e43-ae01-928e70279d86"
VSBQ01000678.1	RepeatMasker	DNA/hAT?	18202	18429	1024	+	.	ID="RND-6_FAMILY-11462";Tend="1689";Tstart="1474";shortTE="F";uid="535fb7e3-1295-4e79-8fd7-a7530d136e49"
VSBQ01000678.1	RepeatMasker	DNA	62458	62879	1646	+	.	ID="DNA4-1_AP";Tend="457";Tstart="6";shortTE="F";uid="f9aab1da-7050-4c9c-a11d-61fec647b21d"
VSBQ01000678.1	RepeatMasker	DNA	44911	45216	627	+	.	ID="TTAA3C_AP";Tend="324";Tstart="10";shortTE="F";uid="664c4815-c12e-41f7-8f01-0eeb6b6a41d5"
VSBQ01000678.1	RepeatMasker	DNA/hAT-Charlie	13560	14014	1063	+	.	ID="RND-5_FAMILY-6460";Tend="1268";Tstart="842";shortTE="F";uid="4f6a812c-827f-460b-bd36-5640a9a1a2e9"
VSBQ01000678.1	RepeatMasker	Unknown	34912	35692	6574	+	.	ID="RND-1_FAMILY-260";Tend="1498";Tstart="715";shortTE="F";uid="632c305a-b5c3-4d1c-9133-4f51b002145a"
VSBQ01000678.1	RepeatMasker	Unknown	14288	14974	3061	+	.	ID="RND-1_FAMILY-205";Tend="1407";Tstart="747";shortTE="F";uid="d7e6527f-616d-4bcc-b423-e5fcf8708bc4"
VSBQ01000678.1	RepeatMasker	Unknown	21474	22103	2808	+	.	ID="RND-1_FAMILY-381";TEgroup="ctg_678%7CRND-1_FAMILY-381%7C1";Tend="1862";Tstart="851";shortTE="F";uid="bffedea5-3c7f-4581-84de-18d50d6f83a2"
VSBQ01000678.1	RepeatMasker	DNA/Ginger	29079	29554	1363	+	.	ID="RND-1_FAMILY-259";Tend="1080";Tstart="589";shortTE="F";uid="248f72eb-9b5f-40ba-8636-2c8cff4e090a"
VSBQ01000678.1	RepeatMasker	DNA/Ginger	54207	55085	5189	+	.	ID="RND-1_FAMILY-259";Tend="1487";Tstart="588";shortTE="F";uid="2a1ae683-f5e6-48d0-85c7-f0e6fd498c81"
VSBQ01000678.1	RepeatMasker	DNA	13267	13444	1104	+	.	ID="DNAX-2_AP";Tend="259";Tstart="74";shortTE="F";uid="2da6646d-4b7b-42f0-b49e-8d814049c8b9"
VSBQ01000678.1	RepeatMasker	Unknown	31340	31446	505	+	.	ID="RND-4_FAMILY-773";Tend="1128";Tstart="1017";shortTE="F";uid="78ca4d40-9f26-44ad-b238-9f023ee3fecd"
VSBQ01000678.1	RepeatMasker	DNA/Kolobok-E	11389	11605	691	-	.	ID="KOLOBOKE-2_AP";Tend="1385";Tstart="1159";shortTE="F";uid="28783ccf-76f5-47ff-90e8-5f0472145b21"
VSBQ01000678.1	RepeatMasker	Unknown	18992	19540	3275	-	.	ID="RND-4_FAMILY-721";Tend="1426";Tstart="823";shortTE="F";uid="362d87d9-b262-48e7-a634-c084c84a3ce1"
VSBQ01000678.1	RepeatMasker	Unknown	20293	20711	970	-	.	ID="RND-5_FAMILY-3026";TEgroup="ctg_678%7CRND-5_FAMILY-3026%7C1";Tend="857";Tstart="248";shortTE="F";uid="112f3075-4442-4e62-8e25-6baf11b798ac"
VSBQ01000678.1	RepeatMasker	Unknown	37274	37598	1116	-	.	ID="RND-6_FAMILY-11767";Tend="1309";Tstart="1006";shortTE="F";uid="fe21bc31-b35b-448d-b390-bd2b23952897"
VSBQ01000678.1	RepeatMasker	DNA/Ginger-1	40042	40815	977	-	.	ID="GINGER1-1_AP";Tend="4357";Tstart="3512";shortTE="F";uid="cb31cea4-afed-4d97-99b4-e2f035780a1a"
VSBQ01000678.1	RepeatMasker	LTR/Pao	66183	66682	607	-	.	ID="BEL-8_DMO-I";Tend="3036";Tstart="2529";shortTE="F";uid="39f694d5-657f-4122-acf7-e7bcd4e0f337"
VSBQ01000678.1	RepeatMasker	DNA/MULE-MuDR	49653	50080	1136	-	.	ID="MUDR8X_AP";Tend="1406";Tstart="984";shortTE="F";uid="77b28caa-d798-4134-a6e8-e60608f5a6e3"
VSBQ01000678.1	RepeatMasker	Retroposon?	30556	30979	777	-	.	ID="RND-6_FAMILY-2019";Tend="1634";Tstart="1306";shortTE="F";uid="27976ace-7816-447e-9994-4a41ae4d62e3"
VSBQ01000678.1	RepeatMasker	Unknown	62826	62974	484	-	.	ID="RND-5_FAMILY-2359";Tend="1673";Tstart="1533";shortTE="F";uid="33e9b094-8093-4788-9bc2-c5e6dd1016f1"
VSBQ01000678.1	RepeatMasker	DNA/hAT	19471	19690	903	-	.	ID="RND-5_FAMILY-244";Tend="478";Tstart="286";shortTE="F";uid="04b2dfa0-3bb7-42b4-adb4-9cf23c0306fb"
VSBQ01000678.1	RepeatMasker	DNA/Kolobok-E	1683	1931	1257	-	.	ID="RND-6_FAMILY-11301";Tend="969";Tstart="710";shortTE="F";uid="fca67c4c-9fd5-4811-bc55-b2614c2a5447"
VSBQ01000678.1	RepeatMasker	LTR/Pao	65399	65919	502	-	.	ID="BEL-8_DMO-I";Tend="4252";Tstart="3862";shortTE="F";uid="4abacd91-5642-4ee4-9e40-d6842bcccc54"
VSBQ01000678.1	RepeatMasker	DNA/MULE-MuDR	36000	36165	953	-	.	ID="DNA8-28B_AP";Tend="162";Tstart="1";shortTE="F";uid="f272d3ad-8c5c-4bab-a912-0b7cd8ebf981"
VSBQ01000678.1	RepeatMasker	RC/Helitron	12521	12923	2075	-	.	ID="RND-1_FAMILY-181";Tend="1267";Tstart="865";shortTE="F";uid="81db2018-cf50-42c9-b32c-395018cd7bbd"
VSBQ01000678.1	RepeatMasker	Retroposon	18313	18458	428	-	.	ID="RND-1_FAMILY-286";Tend="811";Tstart="670";shortTE="F";uid="d8aa2be7-3d8c-4543-8dee-96b5c55073f4"
VSBQ01000678.1	RepeatMasker	DNA/Ginger	7383	8653	1428	-	.	ID="RND-6_FAMILY-7106";TEgroup="ctg_678%7CRND-6_FAMILY-7106%7C1";Tend="1716";Tstart="702";shortTE="F";uid="f1efa2e3-b48f-4553-84aa-abcd52accab5"
VSBQ01000678.1	RepeatMasker	Unknown	25464	26190	4514	-	.	ID="RND-1_FAMILY-375";Tend="1717";Tstart="957";shortTE="F";uid="9c07528c-b104-433a-8610-deea0dd7cf45"
VSBQ01000678.1	RepeatMasker	DNA/Ginger	60021	60162	725	-	.	ID="RND-1_FAMILY-259";Tend="737";Tstart="587";shortTE="F";uid="5961d6ac-89ed-4d0e-99e5-19931783597c"
VSBQ01000678.1	RepeatMasker	DNA/Kolobok-E	43527	44102	3081	-	.	ID="RND-4_FAMILY-854";Tend="1477";Tstart="867";shortTE="F";uid="8c28213e-dcfc-44eb-a9e6-1328970914ff"
VSBQ01000678.1	RepeatMasker	DNA/Ginger	11011	11273	1909	-	.	ID="RND-1_FAMILY-259";Tend="855";Tstart="586";shortTE="F";uid="1bf8d43e-6578-4136-80bd-61e469e8fc8d"
VSBQ01000678.1	RepeatMasker	DNA/Ginger-1	46340	47028	578	-	.	ID="RND-6_FAMILY-1155";TEgroup="ctg_678%7CRND-6_FAMILY-1155%7C2";Tend="1324";Tstart="795";shortTE="F";uid="89033997-276a-4ae2-839d-3debf3eee654"
VSBQ01000678.1	RepeatMasker	DNA/Ginger-1	31993	32570	3473	-	.	ID="RND-6_FAMILY-1155";Tend="1657";Tstart="1044";shortTE="F";uid="6a36b1a0-d4c9-4e74-b4cd-28f48528ae88"
VSBQ01000678.1	RepeatMasker	DNA/MULE-MuDR	23568	23812	1188	-	.	ID="RND-6_FAMILY-12753";Tend="253";Tstart="17";shortTE="F";uid="7671cb1d-8f3d-448c-b4eb-163d45543611"
VSBQ01000678.1	RepeatMasker	DNA	19959	20298	1737	-	.	ID="TTAA5_AP";Tend="357";Tstart="22";shortTE="F";uid="564b61fc-0b9e-4d11-b308-fe3a7264eeee"
VSBQ01000678.1	RepeatMasker	RC/Helitron	56991	57128	928	-	.	ID="RND-1_FAMILY-7";Tend="885";Tstart="749";shortTE="F";uid="a46e5bbc-fdf4-4ad4-8c18-2bf3ba5211b4"
VSBQ01000678.1	RepeatMasker	Unknown	17473	17846	614	-	.	ID="RND-5_FAMILY-2914";Tend="1777";Tstart="1379";shortTE="F";uid="efe49512-a033-438c-ac9e-c8d003d2d5a1"
VSBQ01000678.1	RepeatMasker	DNA/Ginger	472	781	1502	-	.	ID="RND-1_FAMILY-259";Tend="977";Tstart="642";shortTE="F";uid="a94b35ec-d3d9-4bd7-b3ca-5f6514bf220d"
VSBQ01000678.1	RepeatMasker	DNA/Ginger	2023	2969	4935	-	.	ID="RND-6_FAMILY-7106";Tend="1716";Tstart="684";shortTE="F";uid="0f497aae-b607-475c-9c06-ed0b08bccd00"
VSBQ01000678.1	RepeatMasker	LINE/I-Jockey	4410	4616	547	-	.	ID="RND-1_FAMILY-348";Tend="1486";Tstart="1296";shortTE="F";uid="66cac741-2f0c-4286-a3d3-998dd825a3b7"
VSBQ01000678.1	RepeatMasker	Unknown	51907	52225	1632	-	.	ID="RND-4_FAMILY-3026";Tend="1346";Tstart="973";shortTE="F";uid="3a1655bb-4520-4f27-b16e-8a330ce34600"
VSBQ01000678.1	RepeatMasker	DNA/Ginger	776	1683	4459	-	.	ID="RND-6_FAMILY-7106";Tend="2153";Tstart="1044";shortTE="F";uid="e74edbad-f3ef-40dd-8a8b-fcd0c69b0ffe"
VSBQ01000678.1	RepeatMasker	DNA/MULE-MuDR	24828	25326	2577	-	.	ID="RND-4_FAMILY-2602";Tend="1518";Tstart="961";shortTE="F";uid="88d4ec22-0f8f-402d-9e07-b99ac79098f8"
VSBQ01000678.1	RepeatMasker	RC/Helitron	56753	56957	1474	-	.	ID="RND-1_FAMILY-115";Tend="1854";Tstart="1651";shortTE="F";uid="f5ba068c-1360-4f60-90ae-e4695f32e15d"
VSBQ01000678.1	RepeatMasker	DNA/hAT	18708	18876	1156	-	.	ID="RND-5_FAMILY-244";Tend="1215";Tstart="1050";shortTE="F";uid="98e4a9ce-9bc2-4c01-b00e-f1aee9f797d9"
VSBQ01000678.1	RepeatMasker	DNA/Kolobok-E	41391	41579	1506	-	.	ID="RND-6_FAMILY-11301";Tend="939";Tstart="750";shortTE="F";uid="3965f83f-a5e0-4524-aaf9-099b32426745"
VSBQ01000678.1	RepeatMasker	LTR/Gypsy	58506	59694	3178	-	.	ID="RND-5_FAMILY-4095";TEgroup="ctg_678%7CRND-5_FAMILY-4095%7C1";Tend="1915";Tstart="467";shortTE="F";uid="767a2d5f-759b-4702-96c2-758fcb5da19d"
VSBQ01000678.1	RepeatMasker	DNA/Kolobok-E	61540	62424	4813	-	.	ID="RND-5_FAMILY-9815";Tend="2327";Tstart="1443";shortTE="F";uid="dce2216b-45be-49a4-943f-b70bd92f7057"
VSBQ01000678.1	RepeatMasker	DNA/hAT-Tip100	34265	34461	481	-	.	ID="RND-5_FAMILY-2576";Tend="1195";Tstart="1012";shortTE="F";uid="bdcccd64-93d7-4175-9a31-b2b0318b5a56"
VSBQ01000678.1	RepeatMasker	DNA/hAT-Tip100	57189	57365	502	-	.	ID="RND-6_FAMILY-4842";Tend="1731";Tstart="1555";shortTE="F";uid="d593a0e4-c6bc-416c-b6e5-fd70cd03649e"
VSBQ01000678.1	RepeatMasker	DNA/hAT	15792	16434	4541	-	.	ID="RND-5_FAMILY-6615";Tend="1534";Tstart="859";shortTE="F";uid="d67d56b1-f13a-4555-81a7-aaf52419689c"
VSBQ01000678.1	RepeatMasker	Unknown	29589	30540	7267	-	.	ID="RND-5_FAMILY-2914";Tend="1753";Tstart="795";shortTE="F";uid="e81ff317-b731-4dab-8c82-032bd14be73a"
VSBQ01006780.1	RepeatMasker	DNA	1	1149	7473	+	.	ID="RND-1_FAMILY-83";Tend="2590";Tstart="1367";shortTE="F";uid="69f2b7a9-d45f-42dc-b642-94de8fe1f2bd"
VSBQ01006783.1	RepeatMasker	Retroposon?	150	1144	3610	+	.	ID="RND-6_FAMILY-7125";Tend="971";Tstart="36";shortTE="F";uid="dcb68293-933e-44d0-95b3-ef98fb881423"
VSBQ01006784.1	RepeatMasker	Unknown	1	508	3927	+	.	ID="RND-1_FAMILY-406";Tend="1618";Tstart="1111";shortTE="F";uid="510a218f-323d-44df-935e-42e28f32a10d"
VSBQ01006785.1	RepeatMasker	Unknown	1	1148	8752	+	.	ID="RND-5_FAMILY-10171";Tend="1531";Tstart="385";shortTE="F";uid="52cc933c-5add-4d92-a366-f182d92683c2"
VSBQ01006786.1	RepeatMasker	Unknown	8	565	4186	+	.	ID="RND-6_FAMILY-2717";Tend="835";Tstart="316";shortTE="F";uid="1dde537f-9b48-41fc-9e11-87299c0dcbd6"
VSBQ01006786.1	RepeatMasker	Unknown	520	1148	3805	-	.	ID="RND-1_FAMILY-406";Tend="1634";Tstart="409";shortTE="F";uid="66b3fd5e-ab53-440c-be19-cb8faf8e4872"
VSBQ01006787.1	RepeatMasker	Unknown	80	452	972	+	.	ID="RND-1_FAMILY-63";Tend="1078";Tstart="474";shortTE="F";uid="f3ed63da-e49a-4ed3-93b2-e27d0939967e"
VSBQ01006787.1	RepeatMasker	Unknown	854	1148	2561	+	.	ID="RND-1_FAMILY-196";Tend="442";Tstart="150";shortTE="F";uid="2953a3c0-87e8-454e-a262-227ca4db22cf"
VSBQ01006787.1	RepeatMasker	DNA/Ginger	453	757	1350	+	.	ID="RND-1_FAMILY-259";Tend="1170";Tstart="854";shortTE="F";uid="ecae0fec-e3fe-4c35-9666-a83e01b8831b"
VSBQ01006787.1	RepeatMasker	Unknown	608	853	759	-	.	ID="RND-6_FAMILY-14229";Tend="1007";Tstart="710";shortTE="F";uid="e485feb0-4284-473d-b0d1-d3738857f37d"
VSBQ01006787.1	RepeatMasker	Unknown	1	196	1233	-	.	ID="RND-1_FAMILY-81";Tend="423";Tstart="230";shortTE="F";uid="129dcd3f-9fa6-48eb-8aea-2d3a0b37234c"
VSBQ01006788.1	RepeatMasker	Unknown	815	1143	1365	+	.	ID="RND-5_FAMILY-3517";Tend="585";Tstart="260";shortTE="F";uid="541446f0-ed5a-4431-853e-0ce004efa6a2"
VSBQ01006789.1	RepeatMasker	DNA/Ginger	402	1148	5468	-	.	ID="RND-6_FAMILY-7106";Tend="2170";Tstart="1421";shortTE="F";uid="da0d99fc-6047-45ee-9d6c-242db597cb1e"
VSBQ01000679.1	RepeatMasker	DNA/Kolobok-E	6675	6865	430	+	.	ID="RND-4_FAMILY-171";Tend="1174";Tstart="1000";shortTE="F";uid="4eb6c477-3809-45c6-b458-07ea669392e2"
VSBQ01000679.1	RepeatMasker	RC/Helitron	51050	51197	469	+	.	ID="HELITRON-3_HNUM";Tend="198";Tstart="31";shortTE="F";uid="ebee2007-3df6-4e4c-83e8-232b00388bd7"
VSBQ01000679.1	RepeatMasker	Retroposon?	32425	32977	644	+	.	ID="RND-6_FAMILY-1257";Tend="712";Tstart="132";shortTE="F";uid="1ad0cc1b-a18d-4dfe-82a7-fb0b37cb459d"
VSBQ01000679.1	RepeatMasker	DNA/Ginger-1	34942	35042	501	+	.	ID="RND-6_FAMILY-1155";Tend="866";Tstart="771";shortTE="F";uid="91fbb76b-f89d-4893-9a14-8f9906ab3fba"
VSBQ01000679.1	RepeatMasker	Unknown	35244	36468	3738	+	.	ID="RND-6_FAMILY-8913";Tend="1421";Tstart="268";shortTE="F";uid="98229bb6-f385-490a-9ba2-af28fb152bd6"
VSBQ01000679.1	RepeatMasker	Unknown	24119	24496	2324	+	.	ID="RND-6_FAMILY-175";Tend="1123";Tstart="737";shortTE="F";uid="dc06c4ad-9665-4487-815b-b773da40d390"
VSBQ01000679.1	RepeatMasker	DNA/Ginger-1	48842	50276	9775	+	.	ID="RND-6_FAMILY-1155";Tend="2261";Tstart="786";shortTE="F";uid="73a5c905-0c2c-488f-91e5-71d462c29bb3"
VSBQ01000679.1	RepeatMasker	RC/Helitron	15564	16169	2262	+	.	ID="RND-6_FAMILY-9324";TEgroup="ctg_679%7CRND-6_FAMILY-9324%7C1";Tend="1511";Tstart="714";shortTE="F";uid="f7f274b0-10ff-44f0-a92d-c28f0c13d8b1"
VSBQ01000679.1	RepeatMasker	LTR/Gypsy	55198	55501	1461	+	.	ID="RND-5_FAMILY-4095";Tend="1037";Tstart="736";shortTE="F";uid="c1331a41-eec7-414d-880c-83a825ee9284"
VSBQ01000679.1	RepeatMasker	Unknown	52862	53155	2203	+	.	ID="RND-1_FAMILY-381";Tend="1133";Tstart="842";shortTE="F";uid="a8cfb6bf-2150-432d-9360-2a7456b5cccb"
VSBQ01000679.1	RepeatMasker	DNA/Kolobok-E	45360	45574	522	+	.	ID="RND-6_FAMILY-30263";Tend="501";Tstart="297";shortTE="F";uid="628bc576-0b99-44c9-a6b2-013747aca59f"
VSBQ01000679.1	RepeatMasker	DNA/Kolobok-E	35055	35234	1398	+	.	ID="RND-6_FAMILY-11301";Tend="2224";Tstart="2047";shortTE="F";uid="a263fd8c-a1c8-47ce-9352-651bcd75de28"
VSBQ01000679.1	RepeatMasker	Retroposon?	33108	33317	515	+	.	ID="RND-6_FAMILY-7125";Tend="1425";Tstart="1232";shortTE="F";uid="d6e262a0-5a33-4307-a8da-402b9af81b1a"
VSBQ01000679.1	RepeatMasker	Unknown	34582	34767	1128	+	.	ID="RND-1_FAMILY-228";Tend="1120";Tstart="945";shortTE="F";uid="a09e36aa-d803-4398-8330-71079da86351"
VSBQ01000679.1	RepeatMasker	DNA/hAT-Tip100	46807	46995	403	+	.	ID="RND-6_FAMILY-4125";Tend="1999";Tstart="1799";shortTE="F";uid="865b8b99-539d-417d-a8ab-7a474ae926e4"
VSBQ01000679.1	RepeatMasker	DNA/Ginger	7060	7603	3253	+	.	ID="RND-6_FAMILY-7106";Tend="1268";Tstart="705";shortTE="F";uid="7003b6d7-19d6-40e3-b8fa-d2f721903c80"
VSBQ01000679.1	RepeatMasker	Unknown	36713	36943	1114	+	.	ID="RND-6_FAMILY-3302";Tend="311";Tstart="77";shortTE="F";uid="3dfc7b0d-49d4-436d-82d1-a0475fb10c48"
VSBQ01000679.1	RepeatMasker	Unknown	37901	38070	1153	+	.	ID="RND-6_FAMILY-3302";Tend="473";Tstart="304";shortTE="F";uid="0cf952d4-aad4-47b2-80a8-662f4fd6c1c4"
VSBQ01000679.1	RepeatMasker	Unknown	37207	37903	3109	+	.	ID="RND-6_FAMILY-2317";Tend="1635";Tstart="859";shortTE="F";uid="c5851f8b-cb4d-44d3-a27e-d9dff4c4ac16"
VSBQ01000679.1	RepeatMasker	Unknown	55599	55831	996	+	.	ID="RND-1_FAMILY-381";TEgroup="ctg_679%7CRND-1_FAMILY-381%7C1";Tend="1267";Tstart="924";shortTE="F";uid="5a706de6-9baf-4204-a2c6-d30d43b1f0bb"
VSBQ01000679.1	RepeatMasker	DNA/Ginger	17117	17264	616	+	.	ID="RND-1_FAMILY-259";Tend="2055";Tstart="1909";shortTE="F";uid="4b23e413-2e0c-46b7-a63b-fdeaefcad8f4"
VSBQ01000679.1	RepeatMasker	DNA/Sola-1	39925	40548	617	+	.	ID="SOLA1-8_AP";Tend="2830";Tstart="2190";shortTE="F";uid="a651181e-2768-466d-b3a1-bbe3a476466e"
VSBQ01000679.1	RepeatMasker	DNA/Ginger-1	1075	2084	4834	+	.	ID="RND-6_FAMILY-1155";Tend="1839";Tstart="807";shortTE="F";uid="eaf9a970-cd88-4489-9d3d-8673bbcd1f49"
VSBQ01000679.1	RepeatMasker	RC/Helitron	50443	50684	1888	+	.	ID="RND-6_FAMILY-2752";Tend="1283";Tstart="1045";shortTE="F";uid="0b5d0ddc-6666-4768-996c-bc70e37287f9"
VSBQ01000679.1	RepeatMasker	Unknown	53151	53398	620	+	.	ID="RND-1_FAMILY-347";Tend="1174";Tstart="930";shortTE="F";uid="a9d9d08d-f128-4d93-80cd-9dc79f928fce"
VSBQ01000679.1	RepeatMasker	Unknown	1	798	2328	+	.	ID="RND-4_FAMILY-1174";Tend="890";Tstart="169";shortTE="F";uid="aaa9bb22-f8d7-412d-9a27-028ad0c29c65"
VSBQ01000679.1	RepeatMasker	DNA/Kolobok-E	17534	17670	706	-	.	ID="RND-6_FAMILY-30263";Tend="1559";Tstart="1422";shortTE="F";uid="d080463b-be51-4336-a384-00ca9381a08d"
VSBQ01000679.1	RepeatMasker	RC/Helitron	12957	13187	1447	-	.	ID="RND-4_FAMILY-43";Tend="1545";Tstart="1320";shortTE="F";uid="c35a7abf-e147-4aa6-ae76-ce1a6f802f63"
VSBQ01000679.1	RepeatMasker	Unknown	35575	36698	5122	-	.	ID="RND-5_FAMILY-5634";Tend="1042";Tstart="1";shortTE="F";uid="6263199c-8873-449d-9c79-fc8d6f330364"
VSBQ01000679.1	RepeatMasker	Unknown	23380	23649	1549	-	.	ID="RND-4_FAMILY-4274";Tend="1745";Tstart="1476";shortTE="F";uid="504c3a12-9c7c-42c9-96ce-16b92a50cf55"
VSBQ01000679.1	RepeatMasker	Unknown	25630	26474	7176	-	.	ID="RND-1_FAMILY-275";Tend="1649";Tstart="818";shortTE="F";uid="694e15a2-1a63-43ac-b70e-a57809a16088"
VSBQ01000679.1	RepeatMasker	DNA/Kolobok-E	27693	28117	2685	-	.	ID="RND-6_FAMILY-3940";Tend="1567";Tstart="1150";shortTE="F";uid="f8fe5d56-793d-4474-989e-4d65302053cb"
VSBQ01000679.1	RepeatMasker	LTR/Gypsy	7858	9300	2403	-	.	ID="RND-5_FAMILY-8355";Tend="1301";Tstart="1";shortTE="F";uid="855bbc62-b0e4-4384-b651-73365f1022bf"
VSBQ01000679.1	RepeatMasker	Unknown	7624	7854	1573	-	.	ID="RND-1_FAMILY-178";Tend="1073";Tstart="837";shortTE="F";uid="e53f9338-5373-4c8b-8793-7e141e6fbc08"
VSBQ01000679.1	RepeatMasker	Unknown	21407	21703	642	-	.	ID="RND-6_FAMILY-1597";TEgroup="ctg_679%7CRND-6_FAMILY-1597%7C1";Tend="1277";Tstart="1187";shortTE="T";uid="ba92111e-f159-4578-95d0-0151e142308d"
VSBQ01000679.1	RepeatMasker	DNA/Kolobok-E	48768	49016	711	-	.	ID="RND-6_FAMILY-30263";Tend="1677";Tstart="1436";shortTE="F";uid="e5a26113-e221-4f14-a5ff-152e84425a43"
VSBQ01000679.1	RepeatMasker	RC/Helitron	50689	51168	2210	-	.	ID="RND-6_FAMILY-1114";Tend="1120";Tstart="692";shortTE="F";uid="6b74ade6-ac52-4f96-a779-e7ee89811c3f"
VSBQ01000679.1	RepeatMasker	DNA/Kolobok-E	2183	2323	1222	-	.	ID="RND-6_FAMILY-11301";Tend="2213";Tstart="2073";shortTE="F";uid="75eadb0d-04fd-484e-b857-08b12f576c82"
VSBQ01000679.1	RepeatMasker	Unknown	24498	24868	1321	-	.	ID="RND-1_FAMILY-254";Tend="1048";Tstart="685";shortTE="F";uid="82c359df-d913-490a-8ec2-bf2681708100"
VSBQ01000679.1	RepeatMasker	Retroposon?	32349	32813	1237	-	.	ID="SINE2-1_AP";Tend="1354";Tstart="892";shortTE="F";uid="1b03a7ba-df50-46d1-8e9f-f5475c2a2e62"
VSBQ01000679.1	RepeatMasker	Unknown	63497	64024	1370	-	.	ID="RND-1_FAMILY-381";TEgroup="ctg_679%7CRND-1_FAMILY-381%7C2";Tend="2304";Tstart="2035";shortTE="F";uid="46ccf7de-00a5-4d8d-85cc-61b93fce83b5"
VSBQ01000679.1	RepeatMasker	DNA/Kolobok-E	46830	47226	1328	-	.	ID="RND-6_FAMILY-11301";Tend="1753";Tstart="1410";shortTE="F";uid="bbd34c04-82e0-49a0-89e8-73a523b203f2"
VSBQ01000679.1	RepeatMasker	DNA/Ginger-1	10791	11458	4334	-	.	ID="RND-6_FAMILY-1155";Tend="2260";Tstart="1532";shortTE="F";uid="eb22bcb4-ddaa-47db-8fa6-97cb4edb9fc8"
VSBQ01000679.1	RepeatMasker	DNA	13630	13840	1134	-	.	ID="ttaa3c_ap";Tend="424";Tstart="213";shortTE="F";uid="7f5db258-30ae-4852-934b-382c0786b667"
VSBQ01000679.1	RepeatMasker	Unknown	5196	5907	1049	-	.	ID="RND-6_FAMILY-2227";TEgroup="ctg_679%7CRND-6_FAMILY-2227%7C1";Tend="1526";Tstart="1049";shortTE="F";uid="18b0f903-217a-47d3-bbc0-747895ae719b"
VSBQ01000679.1	RepeatMasker	Unknown	36941	37128	1178	-	.	ID="RND-5_FAMILY-1545";Tend="1610";Tstart="1428";shortTE="F";uid="d60425c3-f336-4d53-b7fb-53b572d815ca"
VSBQ01000679.1	RepeatMasker	LTR/ERV1	12422	12747	555	-	.	ID="RND-6_FAMILY-10255";Tend="946";Tstart="624";shortTE="F";uid="cd2e5be5-3c29-4437-beb9-6eb52e07a93c"
VSBQ01000679.1	RepeatMasker	Unknown	11724	11911	1534	-	.	ID="RND-6_FAMILY-5746";Tend="810";Tstart="616";shortTE="F";uid="72b90987-1b73-4a8c-9cfd-11c178fc38f8"
VSBQ01000679.1	RepeatMasker	DNA/Ginger-1	18834	20010	8131	-	.	ID="RND-6_FAMILY-1155";Tend="2261";Tstart="1075";shortTE="F";uid="24b928ca-0b2b-442b-ba04-b6ae9e2299d2"
VSBQ01000679.1	RepeatMasker	Unknown	46110	46870	1913	-	.	ID="RND-5_FAMILY-5509";TEgroup="ctg_679%7CRND-5_FAMILY-5509%7C1";Tend="1345";Tstart="495";shortTE="F";uid="2163f750-3675-4570-8b83-36a304283cac"
VSBQ01000679.1	RepeatMasker	DNA/Ginger	10442	10720	1295	-	.	ID="RND-1_FAMILY-259";Tend="1435";Tstart="1153";shortTE="F";uid="12da762c-14fb-476d-a03e-735c070291bf"
VSBQ01000679.1	RepeatMasker	DNA	14450	14660	1067	-	.	ID="ttaa3c_ap";Tend="424";Tstart="213";shortTE="F";uid="5022a741-7bc8-4cb8-977f-b8b8e3f9b043"
VSBQ01000679.1	RepeatMasker	Unknown	64101	65092	4806	-	.	ID="RND-1_FAMILY-381";Tend="2036";Tstart="1009";shortTE="F";uid="10b66639-b0d0-4f4e-bed1-90e2f703a586"
VSBQ01000679.1	RepeatMasker	Retroposon?	14706	15398	4464	-	.	ID="SINE2-1_AP";Tend="710";Tstart="1";shortTE="F";uid="1d14c93d-f5d5-4e6f-917b-e7038d8b9cb4"
VSBQ01000679.1	RepeatMasker	Unknown	53665	55199	2084	-	.	ID="RND-6_FAMILY-7866";Tend="1876";Tstart="388";shortTE="F";uid="c60f73f4-e41c-421e-bcb6-049ce677c8d1"
VSBQ01000679.1	RepeatMasker	DNA	43012	43260	1359	-	.	ID="TTAAC_AP";Tend="252";Tstart="4";shortTE="F";uid="f843ff94-a3c8-4ce5-bb45-247b489b2abe"
VSBQ01000679.1	RepeatMasker	DNA	20214	20452	1259	-	.	ID="TTAA23_AP";Tend="586";Tstart="321";shortTE="F";uid="0978f173-d540-44cc-aaf6-8e1e7d04320f"
VSBQ01000679.1	RepeatMasker	Unknown	6013	6486	742	-	.	ID="RND-6_FAMILY-48360";Tend="1266";Tstart="777";shortTE="F";uid="25bbc973-48a4-477f-901b-4076f36b7084"
VSBQ01000679.1	RepeatMasker	LTR/Gypsy	9389	10441	1727	-	.	ID="RND-6_FAMILY-1042";Tend="1729";Tstart="678";shortTE="F";uid="66a67639-81e1-46c5-ae81-a7aad2bf1b06"
VSBQ01000679.1	RepeatMasker	Unknown	4065	5073	5494	-	.	ID="RND-6_FAMILY-9719";Tend="1015";Tstart="63";shortTE="F";uid="4f3a64aa-b829-46cc-9ed2-5d8ec8a22ca5"
VSBQ01000679.1	RepeatMasker	DNA	51445	52396	6974	-	.	ID="RND-6_FAMILY-811";Tend="1945";Tstart="1009";shortTE="F";uid="ee4ab8d4-8419-4913-8585-a295eb896c97"
VSBQ01006790.1	RepeatMasker	DNA/Kolobok-E	998	1146	950	+	.	ID="RND-1_FAMILY-105";Tend="1105";Tstart="946";shortTE="F";uid="0305dbab-e5b4-401d-b272-a81d2c410330"
VSBQ01006790.1	RepeatMasker	Retroposon?	403	1009	1461	+	.	ID="SINE2-1_AP";Tend="1454";Tstart="818";shortTE="F";uid="74fe2580-3a5b-4f7f-8f6c-22cb780fe955"
VSBQ01006790.1	RepeatMasker	Unknown	72	581	1945	-	.	ID="RND-6_FAMILY-17363";Tend="572";Tstart="91";shortTE="F";uid="d206c314-6516-4c6e-9875-d88a8476c212"
VSBQ01006791.1	RepeatMasker	LINE/R1	464	1055	1272	+	.	ID="SART-5_API";Tend="3639";Tstart="3048";shortTE="F";uid="0dca2bb8-27aa-4d18-865c-d551745c3dc6"
VSBQ01006791.1	RepeatMasker	LINE/R1	4	188	1495	-	.	ID="RND-5_FAMILY-5001";Tend="177";Tstart="1";shortTE="F";uid="471a0d70-276a-4fef-8f67-1e737a38da7d"
VSBQ01006792.1	RepeatMasker	DNA/MULE-MuDR	233	820	3769	+	.	ID="RND-5_FAMILY-5118";Tend="1494";Tstart="918";shortTE="F";uid="b90b4f0c-dcd5-4225-952e-9e365fa785b8"
VSBQ01006793.1	RepeatMasker	DNA/TcMar-Tc1	194	1043	768	+	.	ID="mariner-11_aec";Tend="1635";Tstart="689";shortTE="F";uid="87663a27-4949-4522-b11b-cfb3d317e6ef"
VSBQ01006794.1	RepeatMasker	Unknown	1	974	6868	+	.	ID="RND-6_FAMILY-28608";Tend="913";Tstart="1";shortTE="F";uid="b0d49ae7-1505-4f48-973e-a82d8fe337a1"
VSBQ01006794.1	RepeatMasker	Unknown	969	1148	745	+	.	ID="RND-1_FAMILY-303";Tend="1177";Tstart="975";shortTE="F";uid="a5ccb94d-6ff2-4461-8310-31c308c2caf1"
VSBQ01006795.1	RepeatMasker	Unknown	161	349	598	-	.	ID="RND-6_FAMILY-21673";Tend="1590";Tstart="1406";shortTE="F";uid="f2c8e2a3-95f9-468f-a6d3-f8eaeef38184"
VSBQ01006796.1	RepeatMasker	Unknown	1	526	4283	+	.	ID="RND-1_FAMILY-196";Tend="696";Tstart="171";shortTE="F";uid="b3ba20ce-16e1-44ed-b724-ddb671ee9036"
VSBQ01006796.1	RepeatMasker	DNA/P	577	1122	4484	-	.	ID="RND-6_FAMILY-9459";Tend="543";Tstart="1";shortTE="F";uid="8412e303-5c8e-477e-98ef-835bc77e9e57"
VSBQ01006797.1	RepeatMasker	Unknown	492	1147	952	-	.	ID="RND-6_FAMILY-12605";TEgroup="ctg_6797%7CRND-6_FAMILY-12605%7C1";Tend="1761";Tstart="484";shortTE="F";uid="bbdb6562-194c-45e1-89e3-4139f5122450"
VSBQ01006797.1	RepeatMasker	Retroposon?	1	392	1729	-	.	ID="SINE2-1_AP";Tend="433";Tstart="1";shortTE="F";uid="86029c35-01b7-425b-b4de-04a113ab79fd"
VSBQ01006798.1	RepeatMasker	DNA/Maverick	3	275	2051	+	.	ID="RND-5_FAMILY-5316";Tend="951";Tstart="680";shortTE="F";uid="569ca021-b1c0-43eb-93c5-73880f5a6963"
VSBQ01006798.1	RepeatMasker	Unknown	255	662	3128	+	.	ID="RND-1_FAMILY-95";Tend="703";Tstart="302";shortTE="F";uid="dabf3bad-8d3c-48dc-be8d-66c2e5bd447f"
VSBQ01006798.1	RepeatMasker	DNA/P	620	1120	2782	+	.	ID="RND-1_FAMILY-363";Tend="681";Tstart="170";shortTE="F";uid="b5fb5335-e08e-4195-8893-59c38ea70a2a"
VSBQ01006799.1	RepeatMasker	Unknown	5	1147	8515	+	.	ID="RND-3_FAMILY-95";Tend="2779";Tstart="1638";shortTE="F";uid="ed899f01-5f0d-48ff-9db7-4be1724c1fb4"
VSBQ01000068.1	RepeatMasker	RC/Helitron	421582	421788	522	+	.	ID="RND-1_FAMILY-4";TEgroup="ctg_68%7CRND-1_FAMILY-4%7C1";Tend="1833";Tstart="1634";shortTE="T";uid="c6ea9a9c-c369-4ef7-9530-4f240b90a45f"
VSBQ01000068.1	RepeatMasker	Unknown	587802	587942	514	+	.	ID="RND-4_FAMILY-987";Tend="1029";Tstart="901";shortTE="F";uid="b56c5793-4c1f-4f51-92c0-e6602a58a3f4"
VSBQ01000068.1	RepeatMasker	Unknown	975112	975399	1749	+	.	ID="RND-1_FAMILY-14";Tend="1184";Tstart="905";shortTE="F";uid="008e6c54-8ea2-41af-b42e-74178dbd5331"
VSBQ01000068.1	RepeatMasker	Unknown	580573	580840	1539	+	.	ID="RND-5_FAMILY-1147";Tend="1273";Tstart="956";shortTE="F";uid="e34690ff-7b2b-43bb-b7a7-5aea6352d97d"
VSBQ01000068.1	RepeatMasker	DNA/Ginger	995651	995844	640	+	.	ID="RND-1_FAMILY-259";Tend="771";Tstart="564";shortTE="F";uid="9dfffbaa-ce84-4b85-be0b-cdec4e617749"
VSBQ01000068.1	RepeatMasker	RC/Helitron	1060438	1060556	438	+	.	ID="RND-1_FAMILY-181";Tend="1560";Tstart="1447";shortTE="F";uid="917c3640-9ce9-4035-b33b-8d177f2aef8a"
VSBQ01000068.1	RepeatMasker	DNA/hAT-Tip100	600501	601234	5746	+	.	ID="RND-6_FAMILY-5939";Tend="1656";Tstart="921";shortTE="F";uid="c2c19d84-d50c-427c-8978-026dd359d815"
VSBQ01000068.1	RepeatMasker	Unknown	203916	204192	1055	+	.	ID="RND-6_FAMILY-25037";Tend="1284";Tstart="978";shortTE="F";uid="4ce8353c-dda3-43da-943b-3410e370ae9d"
VSBQ01000068.1	RepeatMasker	DNA	907760	907958	665	+	.	ID="DNA4-2_AP";Tend="769";Tstart="552";shortTE="F";uid="997f8b84-ee3a-4d31-b155-ae39f0aaa6d5"
VSBQ01000068.1	RepeatMasker	DNA/hAT-Charlie	241848	242724	6170	+	.	ID="RND-1_FAMILY-107";Tend="1789";Tstart="915";shortTE="F";uid="669c4021-970a-48fe-9699-3fda3214436a"
VSBQ01000068.1	RepeatMasker	DNA/hAT	382224	382623	1450	+	.	ID="RND-5_FAMILY-244";Tend="1059";Tstart="616";shortTE="F";uid="d66e1210-908d-4f16-981d-f2439cc55421"
VSBQ01000068.1	RepeatMasker	DNA/Kolobok-E	31314	31418	534	+	.	ID="RND-4_FAMILY-171";Tend="1172";Tstart="1067";shortTE="F";uid="d4df50ad-cc65-4450-bd7a-be3d1d0df0a3"
VSBQ01000068.1	RepeatMasker	DNA	420559	420866	417	+	.	ID="TTAA3_AP";TEgroup="ctg_68%7CTTAA3_AP%7C1";Tend="429";Tstart="1";shortTE="T";uid="c16e4c78-b968-41ea-b0a2-04cb6fd100c5"
VSBQ01000068.1	RepeatMasker	Unknown	540727	540899	582	+	.	ID="RND-1_FAMILY-8";Tend="1229";Tstart="1034";shortTE="F";uid="e6230eba-56c7-4425-9e68-633c517a4c84"
VSBQ01000068.1	RepeatMasker	LINE/I-Jockey	700732	700951	430	+	.	ID="RND-5_FAMILY-3592";Tend="1317";Tstart="1097";shortTE="F";uid="241b8ef5-c34b-48b9-8f24-b1e10fdebe49"
VSBQ01000068.1	RepeatMasker	DNA	959213	959658	2623	+	.	ID="TTAA3B_AP";Tend="436";Tstart="1";shortTE="F";uid="65b6da83-cf81-476e-9ed7-ccfd41b9b06c"
VSBQ01000068.1	RepeatMasker	DNA/hAT	671861	672406	3919	+	.	ID="RND-1_FAMILY-92";Tend="1456";Tstart="875";shortTE="F";uid="5ae726b8-95b4-458c-8f7b-bdbfb9636355"
VSBQ01000068.1	RepeatMasker	DNA/hAT?	421542	421676	574	+	.	ID="rnd-6_family-11462";Tend="593";Tstart="514";shortTE="F";uid="bbb23147-21a3-4e83-87df-6a1a10b02e29"
VSBQ01000068.1	RepeatMasker	DNA/Ginger-1	795854	797365	9999	+	.	ID="RND-6_FAMILY-1155";Tend="2260";Tstart="809";shortTE="F";uid="4f5d0000-8973-4e07-af48-c3bae3be495c"
VSBQ01000068.1	RepeatMasker	Unknown	67474	67742	810	+	.	ID="RND-4_FAMILY-1665";Tend="1182";Tstart="925";shortTE="F";uid="1943febf-8084-4784-8829-89d099aef91f"
VSBQ01000068.1	RepeatMasker	Unknown	187906	188128	495	+	.	ID="RND-4_FAMILY-1665";Tend="1174";Tstart="926";shortTE="F";uid="2e70f753-b8ef-4bdc-a1fa-edb8caf63c00"
VSBQ01000068.1	RepeatMasker	LINE/I	908291	908461	618	+	.	ID="RND-6_FAMILY-17068";Tend="1329";Tstart="1143";shortTE="F";uid="6cb433ef-f068-4f2e-899b-a5d14f38b408"
VSBQ01000068.1	RepeatMasker	Retroposon?	648899	649173	837	+	.	ID="RND-6_FAMILY-13149";Tend="340";Tstart="91";shortTE="F";uid="3dd34276-bd68-44ce-b842-77ad11186984"
VSBQ01000068.1	RepeatMasker	Retroposon?	520087	521497	3677	+	.	ID="SINE2-1_AP";Tend="1761";Tstart="134";shortTE="F";uid="09971ae8-8b2c-4139-b833-46d3331e7f3f"
VSBQ01000068.1	RepeatMasker	Unknown	517030	517456	3463	+	.	ID="RND-5_FAMILY-7805";Tend="1316";Tstart="887";shortTE="F";uid="365ca3e7-a8ee-4783-be19-05f41388667a"
VSBQ01000068.1	RepeatMasker	DNA/Kolobok-E	258470	258574	526	+	.	ID="RND-4_FAMILY-171";Tend="1098";Tstart="994";shortTE="F";uid="e9968569-b4d4-43e0-8ee6-90ec38b7f98b"
VSBQ01000068.1	RepeatMasker	DNA	156072	156372	489	+	.	ID="DNA4-1_AP";Tend="294";Tstart="4";shortTE="F";uid="71ed4b81-39b6-4406-8e71-daa1abf49487"
VSBQ01000068.1	RepeatMasker	RC/Helitron	951431	951579	513	+	.	ID="RND-6_FAMILY-4943";Tend="196";Tstart="49";shortTE="F";uid="8a8bf55a-3f9e-41d6-bd9e-c356b3b89ae3"
VSBQ01000068.1	RepeatMasker	DNA/hAT-Charlie	5385	5720	1949	+	.	ID="RND-5_FAMILY-2569";Tend="1545";Tstart="1229";shortTE="F";uid="cf828f2f-2853-4ba8-a936-17dc0333de13"
VSBQ01000068.1	RepeatMasker	DNA/Kolobok-E	247243	247476	494	+	.	ID="KOLOBOKE-2_AP";Tend="1383";Tstart="1144";shortTE="F";uid="d1678d7f-b313-45e9-9dde-c80675c6b2d9"
VSBQ01000068.1	RepeatMasker	DNA	47604	47874	565	+	.	ID="DNA4-2_AP";Tend="298";Tstart="1";shortTE="F";uid="bc29ef25-f64c-42a8-aae4-0a7ed927f80b"
VSBQ01000068.1	RepeatMasker	DNA/Ginger-1	502084	502381	966	+	.	ID="RND-5_FAMILY-357";Tend="1249";Tstart="942";shortTE="F";uid="3811b49d-612b-423d-9a1d-b037a3e8804a"
VSBQ01000068.1	RepeatMasker	Retroposon?	503112	503763	1898	+	.	ID="RND-6_FAMILY-5571";Tend="1279";Tstart="602";shortTE="F";uid="edfb1534-06be-4536-884b-c9aaaa5c0b52"
VSBQ01000068.1	RepeatMasker	DNA	412465	412728	613	+	.	ID="TTAA3C_AP";Tend="236";Tstart="1";shortTE="F";uid="bd1c58f9-8a89-44da-ae7c-7098d40d4174"
VSBQ01000068.1	RepeatMasker	DNA	59226	59549	2013	+	.	ID="DNA3-8_AP";Tend="350";Tstart="29";shortTE="F";uid="01ecd30b-062f-44c1-83c8-60a29a1b64d3"
VSBQ01000068.1	RepeatMasker	DNA	779180	779928	1202	+	.	ID="DNA4-2_AP";Tend="766";Tstart="1";shortTE="F";uid="b18ff9eb-b72b-4b5c-857d-ad408873a24f"
VSBQ01000068.1	RepeatMasker	DNA/hAT-Tip100	580805	580911	548	+	.	ID="DNA8-19_AP";Tend="373";Tstart="259";shortTE="F";uid="cf6afb7c-303d-46b2-82c8-a6763e2a06d4"
VSBQ01000068.1	RepeatMasker	Retroposon?	705913	706756	1278	+	.	ID="RND-6_FAMILY-9722";TEgroup="ctg_68%7CRND-6_FAMILY-9722%7C1";Tend="1712";Tstart="1088";shortTE="F";uid="865983ab-6ccb-41d9-bd5a-3a0e66462fa7"
VSBQ01000068.1	RepeatMasker	DNA/Ginger	946593	946808	1010	+	.	ID="RND-6_FAMILY-7106";Tend="923";Tstart="698";shortTE="F";uid="843b9586-b347-4e2f-9e8e-96ceb96bbfd7"
VSBQ01000068.1	RepeatMasker	Unknown	397517	397630	419	+	.	ID="RND-5_FAMILY-5241";Tend="1042";Tstart="936";shortTE="F";uid="6b4273a4-ce28-4697-8861-221554e3c71e"
VSBQ01000068.1	RepeatMasker	DNA/hAT	633923	634061	879	+	.	ID="DNA8-101_AP";Tend="256";Tstart="108";shortTE="F";uid="b1c83245-155d-4d0c-907f-9904dfe83266"
VSBQ01000068.1	RepeatMasker	RC/Helitron	420450	420558	530	+	.	ID="RND-6_FAMILY-2752";Tend="1067";Tstart="961";shortTE="F";uid="4ad7048a-c3c5-4de6-8843-4bb41ba8b979"
VSBQ01000068.1	RepeatMasker	Unknown	706760	706894	719	+	.	ID="RND-6_FAMILY-145";Tend="785";Tstart="658";shortTE="F";uid="0cb295bb-24f7-4156-9176-3deb9be9e897"
VSBQ01000068.1	RepeatMasker	DNA/MULE-MuDR	191533	191708	488	+	.	ID="RND-5_FAMILY-4278";Tend="1049";Tstart="869";shortTE="F";uid="69b513c3-4d9f-48a2-a692-d1ef3fba1fa3"
VSBQ01000068.1	RepeatMasker	Unknown	838672	838826	831	+	.	ID="RND-6_FAMILY-25037";Tend="1321";Tstart="1158";shortTE="F";uid="b751b960-32bb-4f24-ba4a-5680fe3b9280"
VSBQ01000068.1	RepeatMasker	Retroposon?	791176	791629	2547	+	.	ID="RND-5_FAMILY-3556";Tend="1645";Tstart="789";shortTE="F";uid="a4bde472-1ff7-4a29-a6b6-3be6bf127795"
VSBQ01000068.1	RepeatMasker	DNA/Sola-1	962887	964277	12290	+	.	ID="RND-1_FAMILY-104";Tend="1388";Tstart="1";shortTE="F";uid="c80cbf6b-2ddb-45dd-a926-5fa87bb24002"
VSBQ01000068.1	RepeatMasker	Unknown	712400	712540	1125	+	.	ID="RND-1_FAMILY-62";Tend="1121";Tstart="980";shortTE="F";uid="164f8ec9-f951-4c57-bfac-8b91b7337ade"
VSBQ01000068.1	RepeatMasker	DNA/Ginger	863534	863863	961	+	.	ID="RND-6_FAMILY-7106";Tend="1085";Tstart="737";shortTE="F";uid="d114a7f1-cc93-4143-8d9d-2ca3931bedc2"
VSBQ01000068.1	RepeatMasker	Retroposon?	946040	946599	3374	+	.	ID="RND-6_FAMILY-12621";Tend="1508";Tstart="963";shortTE="F";uid="8bdb82de-0110-4520-b50e-e2714f3e16b6"
VSBQ01000068.1	RepeatMasker	Unknown	244859	244966	597	+	.	ID="RND-6_FAMILY-5141";Tend="1219";Tstart="1109";shortTE="F";uid="5a0f410e-5d51-4f05-bae4-ac4e5fd79c8d"
VSBQ01000068.1	RepeatMasker	DNA/hAT-hAT19	894396	894926	3634	+	.	ID="DNA8-71_AP";Tend="551";Tstart="1";shortTE="F";uid="c07e96d6-8be6-478c-8625-f646c63fdda3"
VSBQ01000068.1	RepeatMasker	DNA/hAT?	1057867	1058160	661	+	.	ID="RND-4_FAMILY-1335";Tend="1485";Tstart="1191";shortTE="F";uid="4e97c8c4-4126-4331-801c-d63774234e5c"
VSBQ01000068.1	RepeatMasker	LTR/Copia	462763	465229	14408	+	.	ID="RND-6_FAMILY-1519";TEgroup="ctg_68%7CRND-6_FAMILY-1519%7C1";Tend="3144";Tstart="600";shortTE="F";uid="12292768-6afc-4486-83e3-8f85ef9c4d83"
VSBQ01000068.1	RepeatMasker	RC/Helitron	462366	462628	527	+	.	ID="HELITRON-4_DRH";Tend="3906";Tstart="3639";shortTE="F";uid="3c4efd19-a8c6-486a-9d6e-07f4e8625734"
VSBQ01000068.1	RepeatMasker	DNA/MULE-MuDR	602235	602396	628	+	.	ID="RND-4_FAMILY-2602";Tend="1135";Tstart="961";shortTE="F";uid="182ac018-8edf-454d-a3a3-12186a5bb525"
VSBQ01000068.1	RepeatMasker	Unknown	433213	433955	3746	+	.	ID="RND-6_FAMILY-2496";TEgroup="ctg_68%7CRND-6_FAMILY-2496%7C1";Tend="1344";Tstart="361";shortTE="T";uid="3d72d6c7-eacf-4ec5-9f31-b5fb14dfd37c"
VSBQ01000068.1	RepeatMasker	DNA/hAT-hAT19	649568	650412	6949	+	.	ID="rnd-6_family-3393";Tend="1535";Tstart="10";shortTE="F";uid="5b7c4d99-4c97-4bbe-8a7a-ca38678d0782"
VSBQ01000068.1	RepeatMasker	DNA/TcMar-Tc1	103945	104050	417	+	.	ID="MARINER-62_HSAL";Tend="471";Tstart="366";shortTE="F";uid="7a47d8e8-b104-4d71-b696-4aac1dc3070b"
VSBQ01000068.1	RepeatMasker	DNA	412705	412834	401	+	.	ID="ttaa3c_ap";Tend="425";Tstart="297";shortTE="F";uid="4a419fda-741a-4aa9-978e-cef691bcdb14"
VSBQ01000068.1	RepeatMasker	DNA/hAT-Charlie	376692	377022	1970	+	.	ID="DNA8-104_AP";Tend="340";Tstart="1";shortTE="F";uid="2f9974b6-80fa-49f7-a722-44a0bf27e560"
VSBQ01000068.1	RepeatMasker	Unknown	135851	136364	2376	+	.	ID="RND-1_FAMILY-15";Tend="1356";Tstart="890";shortTE="F";uid="41ad9b95-4b19-4f00-ba96-f4f290de5cfb"
VSBQ01000068.1	RepeatMasker	DNA/hAT	343230	343370	594	+	.	ID="DNA8-105_AP";Tend="650";Tstart="480";shortTE="F";uid="6d071b7d-a7a6-44f0-aefe-1b124308b54f"
VSBQ01000068.1	RepeatMasker	DNA	1108481	1108932	2532	+	.	ID="RND-6_FAMILY-44353";Tend="1348";Tstart="902";shortTE="F";uid="4454fb0e-6653-4baa-9899-a85161bb7fb2"
VSBQ01000068.1	RepeatMasker	DNA	701202	701399	432	+	.	ID="RND-6_FAMILY-6877";Tend="768";Tstart="569";shortTE="F";uid="2c89583a-1ca1-4536-85ba-d3f6c6bbdd72"
VSBQ01000068.1	RepeatMasker	DNA	223227	223796	2155	+	.	ID="DNA4-2_AP";Tend="769";Tstart="195";shortTE="F";uid="2ed88a6c-4850-4719-8150-ecb9c29dade4"
VSBQ01000068.1	RepeatMasker	DNA/MULE-MuDR	354227	354383	433	+	.	ID="MUDR1X_AP";Tend="1769";Tstart="1610";shortTE="F";uid="a812b426-72ee-4ee2-b6fe-b241f52dee96"
VSBQ01000068.1	RepeatMasker	DNA/Kolobok-E	952991	954602	8439	+	.	ID="RND-6_FAMILY-706";Tend="2425";Tstart="828";shortTE="F";uid="18b16ada-b137-405a-ace4-c15d685dad08"
VSBQ01000068.1	RepeatMasker	DNA	222637	222821	703	+	.	ID="dna4-2_ap";Tend="191";Tstart="1";shortTE="F";uid="def61408-04b0-4a46-a86d-2b77e4ae006d"
VSBQ01000068.1	RepeatMasker	Unknown	342609	342790	1198	+	.	ID="RND-1_FAMILY-170";Tend="1150";Tstart="959";shortTE="F";uid="abeae460-2001-4c59-a8f1-ce85cf92287d"
VSBQ01000068.1	RepeatMasker	Unknown	789972	790525	502	+	.	ID="RND-1_FAMILY-74";TEgroup="ctg_68%7CRND-1_FAMILY-74%7C1";Tend="1868";Tstart="949";shortTE="T";uid="d5b53c66-64d6-4837-b521-6d4877a9a8b8"
VSBQ01000068.1	RepeatMasker	DNA/hAT-Charlie	75517	75716	1551	+	.	ID="RND-6_FAMILY-33192";Tend="1061";Tstart="840";shortTE="F";uid="c9fb78d9-ec09-4745-8fce-4aaf32acbbbf"
VSBQ01000068.1	RepeatMasker	Unknown	538996	539151	953	+	.	ID="RND-5_FAMILY-8440";Tend="870";Tstart="716";shortTE="F";uid="f139cdd4-288f-4c39-99eb-ad45eaf1759d"
VSBQ01000068.1	RepeatMasker	DNA/hAT-Charlie	471340	471710	1268	+	.	ID="DNA8-58_AP";TEgroup="ctg_68%7CDNA8-58_AP%7C1";Tend="305";Tstart="1";shortTE="F";uid="9a708211-465a-478f-b55d-add0b47a0f8d"
VSBQ01000068.1	RepeatMasker	Retroposon?	455399	455500	419	+	.	ID="RND-4_FAMILY-1269";Tend="1367";Tstart="1265";shortTE="F";uid="edb9b87a-7dac-4ec8-808f-db905cee0b4f"
VSBQ01000068.1	RepeatMasker	Retroposon?	1020520	1020878	1818	+	.	ID="RND-6_FAMILY-13651";Tend="976";Tstart="608";shortTE="F";uid="57e51d80-8998-4c49-ad0c-7100312e18cf"
VSBQ01000068.1	RepeatMasker	DNA/hAT-Charlie	394785	394961	914	+	.	ID="DNA8-55B_AP";Tend="186";Tstart="1";shortTE="F";uid="3f1e5808-34a8-4eb0-a06c-c200f516cb2b"
VSBQ01000068.1	RepeatMasker	DNA/hAT	502585	502915	1404	+	.	ID="RND-5_FAMILY-244";Tend="2130";Tstart="1790";shortTE="F";uid="9dd47b70-215f-40f3-85ac-d742d1d05a57"
VSBQ01000068.1	RepeatMasker	DNA/hAT	34480	34607	732	+	.	ID="RND-1_FAMILY-370";Tend="1990";Tstart="1869";shortTE="F";uid="653d1a07-7639-481b-b1b4-80b72ec1dcfb"
VSBQ01000068.1	RepeatMasker	DNA	1109296	1109518	1542	+	.	ID="RND-6_FAMILY-44353";Tend="1582";Tstart="1363";shortTE="F";uid="add77cb0-7f0f-4db4-bd9d-1a875b045756"
VSBQ01000068.1	RepeatMasker	DNA/hAT-Ac	726464	726826	1288	+	.	ID="dna8-11_ap";Tend="658";Tstart="1";shortTE="F";uid="ddcc58ba-53a2-4577-ae20-43ec25f5dfa3"
VSBQ01000068.1	RepeatMasker	DNA	148854	149004	768	+	.	ID="RND-6_FAMILY-10369";Tend="719";Tstart="566";shortTE="F";uid="b4710266-4ecf-418f-84b7-f24de3734092"
VSBQ01000068.1	RepeatMasker	Unknown	504115	504227	568	+	.	ID="RND-5_FAMILY-1902";Tend="1322";Tstart="1217";shortTE="F";uid="b69c2583-bc03-4767-9ad1-9cd1921efd95"
VSBQ01000068.1	RepeatMasker	DNA	390852	391186	1362	+	.	ID="DNA4-2_AP";Tend="321";Tstart="1";shortTE="F";uid="779b3a05-ce24-4728-826c-e1fcf19e1f4b"
VSBQ01000068.1	RepeatMasker	DNA/hAT	1129408	1129666	665	+	.	ID="HAT-N12_AP";Tend="270";Tstart="1";shortTE="F";uid="9cf47021-8bfd-4e65-9a37-33124eea6064"
VSBQ01000068.1	RepeatMasker	DNA/hAT-Ac	602141	602253	780	+	.	ID="RND-6_FAMILY-24970";Tend="1340";Tstart="1228";shortTE="F";uid="2166ae71-6ebc-4272-b524-b9de4aafb8e1"
VSBQ01000068.1	RepeatMasker	DNA/Ginger	996535	997239	1522	+	.	ID="RND-6_FAMILY-7106";Tend="1501";Tstart="702";shortTE="F";uid="c565ed63-8211-41d1-9568-1221bd5e66b3"
VSBQ01000068.1	RepeatMasker	Unknown	719607	719834	1033	+	.	ID="RND-5_FAMILY-1268";Tend="289";Tstart="69";shortTE="F";uid="f8c6c2ae-f03a-4300-a67c-c1b49634751d"
VSBQ01000068.1	RepeatMasker	DNA/Kolobok-E	1095592	1095701	484	+	.	ID="RND-4_FAMILY-171";Tend="1175";Tstart="1064";shortTE="F";uid="fb88bf04-c589-4258-8eff-49f923735b85"
VSBQ01000068.1	RepeatMasker	DNA/Ginger	722637	722742	680	+	.	ID="RND-6_FAMILY-7106";Tend="1138";Tstart="1034";shortTE="F";uid="4f11339a-5181-49ab-916d-3ce00d9d37f9"
VSBQ01000068.1	RepeatMasker	Unknown	34228	34578	2652	+	.	ID="RND-1_FAMILY-409";Tend="1259";Tstart="920";shortTE="F";uid="9879ef4d-415a-4350-959f-11b1141049bf"
VSBQ01000068.1	RepeatMasker	DNA/TcMar-m44	678371	678596	1438	+	.	ID="RND-5_FAMILY-5946";Tend="1138";Tstart="922";shortTE="F";uid="e6a76f27-f7e9-4aee-b633-71ac49e630b0"
VSBQ01000068.1	RepeatMasker	DNA/Ginger	1100342	1101740	9750	+	.	ID="RND-6_FAMILY-7106";Tend="2112";Tstart="701";shortTE="F";uid="355f61b7-104e-40bc-829c-ce0b24f69897"
VSBQ01000068.1	RepeatMasker	DNA/hAT?	878505	878699	789	+	.	ID="RND-4_FAMILY-1335";Tend="1959";Tstart="1768";shortTE="F";uid="326b7b3d-0d79-4d4e-a927-ccbbd41ed78d"
VSBQ01000068.1	RepeatMasker	Retroposon?	1043201	1043778	2895	+	.	ID="RND-6_FAMILY-12621";Tend="1483";Tstart="916";shortTE="F";uid="7bb41e55-9edc-4391-a8f7-d7d15067a3de"
VSBQ01000068.1	RepeatMasker	DNA/Ginger	1123803	1124260	1968	+	.	ID="RND-1_FAMILY-259";Tend="1087";Tstart="589";shortTE="F";uid="9da2a7c3-ac5a-4530-900a-728d601cfb9a"
VSBQ01000068.1	RepeatMasker	DNA/hAT-hAT19	674831	674990	450	+	.	ID="DNA8-74_AP";Tend="271";Tstart="94";shortTE="F";uid="ee5855b7-9ded-47bf-b676-9f8402f15153"
VSBQ01000068.1	RepeatMasker	DNA/TcMar-m44?	720080	720234	523	+	.	ID="DNA4-10_AP";Tend="159";Tstart="6";shortTE="F";uid="5b63f620-217f-45a9-a0ae-bd4864d9cff8"
VSBQ01000068.1	RepeatMasker	DNA/hAT-Tip100	1000512	1001135	3356	+	.	ID="RND-6_FAMILY-813";Tend="819";Tstart="173";shortTE="F";uid="298c69cd-181e-4cef-ae54-42ae027908cd"
VSBQ01000068.1	RepeatMasker	DNA/Kolobok-E	1139308	1139455	574	+	.	ID="RND-5_FAMILY-9815";Tend="1799";Tstart="1673";shortTE="F";uid="698a1567-d411-4526-985e-001d199f27d0"
VSBQ01000068.1	RepeatMasker	DNA	595797	596189	2102	+	.	ID="TTAA3B_AP";Tend="436";Tstart="1";shortTE="F";uid="9e807931-be76-4f8d-9e42-7a371278ef5e"
VSBQ01000068.1	RepeatMasker	DNA	686947	687102	756	+	.	ID="ttaa3b_ap";Tend="146";Tstart="1";shortTE="F";uid="0a18295d-610a-482e-9291-a8f8005b6596"
VSBQ01000068.1	RepeatMasker	DNA	361945	362271	2269	+	.	ID="DNA3-10_AP";Tend="340";Tstart="1";shortTE="F";uid="b9c67eb4-fcba-4a43-ae02-53fa3cdcde1d"
VSBQ01000068.1	RepeatMasker	LINE/I	915485	915624	696	+	.	ID="RND-6_FAMILY-24158";Tend="1252";Tstart="1111";shortTE="F";uid="bfab94ec-6ebf-4685-b3cb-cbe835ae966d"
VSBQ01000068.1	RepeatMasker	DNA/hAT	43966	44363	2434	+	.	ID="DNA8-38_AP";Tend="447";Tstart="39";shortTE="F";uid="678823e9-45cd-439b-bd59-026ae1722a5b"
VSBQ01000068.1	RepeatMasker	DNA	1072282	1072954	3127	+	.	ID="RND-6_FAMILY-17942";Tend="1412";Tstart="756";shortTE="F";uid="d0df554a-8cc1-409f-ab60-dd987a8789ca"
VSBQ01000068.1	RepeatMasker	DNA	857731	858191	1710	+	.	ID="RND-5_FAMILY-4696";Tend="1482";Tstart="946";shortTE="F";uid="33c29951-d130-4836-851b-ec7357d4a78a"
VSBQ01000068.1	RepeatMasker	DNA/Ginger	924369	925703	8635	+	.	ID="RND-6_FAMILY-7106";Tend="2028";Tstart="693";shortTE="F";uid="d21f3edf-a9c5-42ac-9030-602aed7a6c4c"
VSBQ01000068.1	RepeatMasker	DNA	406728	407472	2267	+	.	ID="DNA4-2_AP";Tend="721";Tstart="5";shortTE="F";uid="dec8b948-ca06-4d43-955b-922443f7161c"
VSBQ01000068.1	RepeatMasker	Unknown	21882	22060	998	+	.	ID="RND-6_FAMILY-10496";Tend="1086";Tstart="926";shortTE="F";uid="c33275d2-1007-486b-934e-c40a1c4f5ae8"
VSBQ01000068.1	RepeatMasker	DNA/Ginger	1020407	1020596	569	+	.	ID="RND-1_FAMILY-259";Tend="810";Tstart="586";shortTE="F";uid="25daf0c4-e344-4fc7-a6b8-20c9ec2cc91c"
VSBQ01000068.1	RepeatMasker	DNA/hAT-Ac	575563	575684	425	+	.	ID="DNA8-20_AP";Tend="125";Tstart="1";shortTE="F";uid="925c6d1d-8ab6-45ee-be43-4ca7e4e7c2d8"
VSBQ01000068.1	RepeatMasker	DNA/Kolobok-E	905437	905544	531	+	.	ID="RND-4_FAMILY-171";Tend="1175";Tstart="1064";shortTE="F";uid="b474af0f-d2cb-4bcd-9baa-3613128e36ff"
VSBQ01000068.1	RepeatMasker	DNA/MULE-MuDR	766069	766326	1261	+	.	ID="RND-6_FAMILY-1172";Tend="1538";Tstart="1293";shortTE="F";uid="c320777f-0260-4bb9-8fcc-d47138957825"
VSBQ01000068.1	RepeatMasker	LINE/R1	392205	392477	556	+	.	ID="RND-6_FAMILY-6719";Tend="1494";Tstart="1248";shortTE="F";uid="df6a315f-dda2-45d6-a1f7-40183db40e00"
VSBQ01000068.1	RepeatMasker	LINE/I-Jockey	949885	950254	993	+	.	ID="RND-1_FAMILY-348";Tend="1331";Tstart="989";shortTE="F";uid="6cc8d540-5e87-482a-b1e0-2a664b692c22"
VSBQ01000068.1	RepeatMasker	Unknown	98625	100041	7561	+	.	ID="RND-6_FAMILY-604";Tend="1665";Tstart="190";shortTE="F";uid="9f9f0508-462e-4554-a5c5-c99b7dd15bc5"
VSBQ01000068.1	RepeatMasker	LINE/R1	526025	526498	450	+	.	ID="RND-6_FAMILY-2096";TEgroup="ctg_68%7CRND-6_FAMILY-2096%7C1";Tend="1855";Tstart="947";shortTE="T";uid="f75c3f24-dbf9-4932-8871-68ff8f1ba293"
VSBQ01000068.1	RepeatMasker	DNA	440174	440608	1236	+	.	ID="DNA4-2_AP";Tend="472";Tstart="2";shortTE="F";uid="47e463f8-ff04-4f07-a40d-66105d5fe55d"
VSBQ01000068.1	RepeatMasker	LINE/I	1058622	1058884	1620	+	.	ID="RND-6_FAMILY-6188";Tend="1482";Tstart="1228";shortTE="F";uid="48218971-73db-4c4a-829a-fd1b6619e633"
VSBQ01000068.1	RepeatMasker	DNA/hAT-hAT19	232935	233233	807	+	.	ID="DNA8-96_AP";TEgroup="ctg_68%7CDNA8-96_AP%7C1";Tend="611";Tstart="6";shortTE="F";uid="fa4ae1f9-8c20-494f-b2fa-0751d4b0aa55"
VSBQ01000068.1	RepeatMasker	DNA/MULE-NOF	1097964	1098864	6134	+	.	ID="RND-6_FAMILY-28822";Tend="1446";Tstart="532";shortTE="F";uid="4b0dc0b7-b14f-499e-9b6c-8db93e215dbd"
VSBQ01000068.1	RepeatMasker	DNA	663626	664058	3116	+	.	ID="TTAA7_AP";Tend="434";Tstart="2";shortTE="F";uid="16e8e8d1-4b82-418b-ad73-05af76427e70"
VSBQ01000068.1	RepeatMasker	DNA/MULE-MuDR	740051	740194	585	+	.	ID="RND-4_FAMILY-2602";Tend="958";Tstart="829";shortTE="F";uid="7dd3b2b2-a084-42aa-949b-b13c7783a724"
VSBQ01000068.1	RepeatMasker	DNA/MULE-MuDR	740346	740842	2239	+	.	ID="RND-4_FAMILY-2602";Tend="1445";Tstart="933";shortTE="F";uid="bfcd75db-4003-4f2d-a886-41467c964fe1"
VSBQ01000068.1	RepeatMasker	DNA/hAT?	690691	691142	2170	+	.	ID="rnd-6_family-11462";Tend="755";Tstart="268";shortTE="F";uid="937d8a40-f1e3-4f08-b7be-a4f6e2830785"
VSBQ01000068.1	RepeatMasker	LINE/L2	882868	884408	10015	+	.	ID="RND-6_FAMILY-6845";Tend="1717";Tstart="180";shortTE="F";uid="e7cefa07-f1ba-4e9e-bd2e-c64ed2239c4f"
VSBQ01000068.1	RepeatMasker	Unknown	876695	877106	1798	+	.	ID="RND-4_FAMILY-3026";Tend="1335";Tstart="921";shortTE="F";uid="ee866117-c577-4dbf-8347-edb94c68f623"
VSBQ01000068.1	RepeatMasker	Unknown	655511	655686	683	+	.	ID="RND-5_FAMILY-9040";Tend="1146";Tstart="971";shortTE="F";uid="2cc74462-329f-4578-a415-cd49a2cbd321"
VSBQ01000068.1	RepeatMasker	DNA/hAT-Ac	154724	154879	456	+	.	ID="RND-6_FAMILY-1996";Tend="1413";Tstart="1262";shortTE="F";uid="0ddd9b29-1656-4d3e-bfb1-f7f5be77ab66"
VSBQ01000068.1	RepeatMasker	DNA	1057104	1057512	2367	+	.	ID="TTAA3_AP";Tend="429";Tstart="21";shortTE="F";uid="94eb56af-f498-47ae-ac62-505c31e502c3"
VSBQ01000068.1	RepeatMasker	Unknown	708050	708151	490	+	.	ID="RND-5_FAMILY-383";Tend="1142";Tstart="1034";shortTE="F";uid="47521865-e32e-47fe-9072-9a70ca5950ea"
VSBQ01000068.1	RepeatMasker	DNA	440616	440732	532	+	.	ID="dna4-2_ap";Tend="679";Tstart="564";shortTE="F";uid="01a3d38e-0472-44a7-a8d8-86d321be544f"
VSBQ01000068.1	RepeatMasker	Retroposon?	946937	947411	869	+	.	ID="SINE2-1_AP";Tend="1770";Tstart="1278";shortTE="F";uid="f79d1dd0-8dcf-4e49-a470-547dec250869"
VSBQ01000068.1	RepeatMasker	Unknown	1102963	1103138	759	+	.	ID="RND-5_FAMILY-8273";Tend="1313";Tstart="1145";shortTE="F";uid="17d28794-de63-4e26-8f5b-5bb6feb333d7"
VSBQ01000068.1	RepeatMasker	Unknown	1018410	1018512	716	+	.	ID="RND-6_FAMILY-20690";Tend="1109";Tstart="1006";shortTE="F";uid="c22f871d-8eae-4a93-84f9-9c5010ecac52"
VSBQ01000068.1	RepeatMasker	Unknown	196856	197012	418	+	.	ID="RND-5_FAMILY-8440";Tend="868";Tstart="714";shortTE="F";uid="68f3b744-c77c-4733-9853-2ff8afbd97d5"
VSBQ01000068.1	RepeatMasker	DNA/hAT-Tip100	1001511	1002158	1847	+	.	ID="RND-6_FAMILY-813";Tend="1438";Tstart="816";shortTE="F";uid="45dfcbbe-2b57-44ad-80e5-d943e75f73ec"
VSBQ01000068.1	RepeatMasker	LINE/I	1098851	1099398	3332	+	.	ID="RND-6_FAMILY-17068";Tend="1323";Tstart="779";shortTE="F";uid="207930f5-6a1f-48f9-b41e-8bdc2f17b8ea"
VSBQ01000068.1	RepeatMasker	DNA/Ginger-2	491752	491955	1827	+	.	ID="RND-6_FAMILY-627";Tend="1211";Tstart="1008";shortTE="F";uid="0d9c5eee-1e80-4f15-8303-2b0459627268"
VSBQ01000068.1	RepeatMasker	DNA/Ginger	782580	782742	436	+	.	ID="RND-6_FAMILY-7106";Tend="904";Tstart="727";shortTE="F";uid="40087ba0-0ee9-4116-877a-611b1090437a"
VSBQ01000068.1	RepeatMasker	Retroposon?	961502	961678	1084	+	.	ID="RND-1_FAMILY-185";Tend="1637";Tstart="1465";shortTE="F";uid="35227e67-4db5-4c85-9b66-f65b6676b5c5"
VSBQ01000068.1	RepeatMasker	DNA/Kolobok-E	184772	184973	757	+	.	ID="RND-6_FAMILY-748";Tend="2538";Tstart="2338";shortTE="F";uid="6af9ac6e-9ab8-4f00-b48f-3ab274d81fa4"
VSBQ01000068.1	RepeatMasker	DNA	603926	604392	588	+	.	ID="DNA4-3_AP";Tend="635";Tstart="185";shortTE="F";uid="bb6507f8-e857-48e3-b187-41588359cee2"
VSBQ01000068.1	RepeatMasker	DNA	803381	803512	545	+	.	ID="dna4-2_ap";Tend="129";Tstart="1";shortTE="F";uid="8a60e05b-39c3-4ea1-813a-19629438a7b5"
VSBQ01000068.1	RepeatMasker	LINE/I	119232	119351	658	+	.	ID="RND-5_FAMILY-1516";Tend="1005";Tstart="887";shortTE="F";uid="98f50ab3-84d1-4862-a909-3b3c320ba1f4"
VSBQ01000068.1	RepeatMasker	DNA	679720	680429	4575	+	.	ID="RND-5_FAMILY-6224";Tend="1644";Tstart="925";shortTE="F";uid="439eb131-1cf7-434e-b397-74db5d78e5ec"
VSBQ01000068.1	RepeatMasker	Unknown	386574	386730	929	+	.	ID="RND-1_FAMILY-15";Tend="1131";Tstart="944";shortTE="F";uid="60022288-e66a-47d5-b83f-b99c9274db27"
VSBQ01000068.1	RepeatMasker	LINE/I-Jockey	1050499	1051077	443	+	.	ID="JOCKEY-3_RPR";Tend="4051";Tstart="3473";shortTE="F";uid="1515e143-b75c-4da5-bbb3-62b883d0cf0b"
VSBQ01000068.1	RepeatMasker	DNA/Kolobok-E	1067588	1067851	1951	+	.	ID="rnd-6_family-11301";Tend="2215";Tstart="1975";shortTE="F";uid="4c69faa7-c19b-452a-aad3-4b4b447119b7"
VSBQ01000068.1	RepeatMasker	RC/Helitron	481496	481792	2095	+	.	ID="RND-4_FAMILY-43";Tend="1255";Tstart="957";shortTE="F";uid="4a813f7d-5a24-475f-b87c-6198ce5a31a7"
VSBQ01000068.1	RepeatMasker	DNA	634183	634481	2049	+	.	ID="TTAA3B_AP";Tend="432";Tstart="134";shortTE="F";uid="d6ea972b-43a8-4be1-9ab1-1bffcedb836d"
VSBQ01000068.1	RepeatMasker	Retroposon?	540955	541072	401	+	.	ID="RND-6_FAMILY-5571";Tend="1277";Tstart="1161";shortTE="F";uid="0757df7d-1d90-4007-9b25-6770d73760d5"
VSBQ01000068.1	RepeatMasker	DNA	1022299	1022528	1017	+	.	ID="DNAX-10_AP";Tend="218";Tstart="1";shortTE="F";uid="0d62a5a1-760e-492a-a903-0a5b778312f4"
VSBQ01000068.1	RepeatMasker	DNA	762431	762833	929	+	.	ID="TTAA15_AP";Tend="595";Tstart="181";shortTE="F";uid="fde1da39-71a6-4ea7-ad9d-4bb9b10e54e9"
VSBQ01000068.1	RepeatMasker	DNA/Kolobok-E	636243	636546	738	+	.	ID="KOLOBOKE-2_AP";Tend="1378";Tstart="1122";shortTE="F";uid="fa64eeaf-1ed8-4986-9155-468b7cab6548"
VSBQ01000068.1	RepeatMasker	DNA	549997	550224	820	+	.	ID="RND-6_FAMILY-1971";Tend="1962";Tstart="1710";shortTE="F";uid="4862613c-c090-44b4-94b5-00b2cbc2fb9b"
VSBQ01000068.1	RepeatMasker	Unknown	180127	180294	655	+	.	ID="RND-1_FAMILY-121";Tend="988";Tstart="807";shortTE="F";uid="3abdbea8-c12d-4255-bf9e-e39842a00718"
VSBQ01000068.1	RepeatMasker	DNA/hAT-Tip100	341089	341355	611	+	.	ID="DNA8-83_AP";Tend="276";Tstart="72";shortTE="F";uid="6fc6fa97-c912-4bbc-8a5b-b291e045bbda"
VSBQ01000068.1	RepeatMasker	DNA	1122607	1123040	2214	+	.	ID="ttaa4c_ap";Tend="405";Tstart="13";shortTE="F";uid="bc7cd0df-d846-4942-981b-0df35849a080"
VSBQ01000068.1	RepeatMasker	Unknown	156849	157024	888	+	.	ID="RND-6_FAMILY-14834";Tend="484";Tstart="314";shortTE="F";uid="fe402f61-2dd8-4c44-b984-4c74cf860068"
VSBQ01000068.1	RepeatMasker	LINE/R1	617767	618013	444	+	.	ID="RND-6_FAMILY-146";Tend="1165";Tstart="896";shortTE="F";uid="2984344d-63e6-4aad-92a1-90de785c7aca"
VSBQ01000068.1	RepeatMasker	Unknown	592140	592423	1843	+	.	ID="RND-1_FAMILY-62";Tend="1264";Tstart="980";shortTE="F";uid="78d4b30f-819f-4675-984d-7ddf108c7b2e"
VSBQ01000068.1	RepeatMasker	RC/Helitron	676633	676997	2111	+	.	ID="RND-6_FAMILY-1227";Tend="1505";Tstart="1156";shortTE="F";uid="376854b9-d815-4fd6-baaa-756e77e8ae64"
VSBQ01000068.1	RepeatMasker	Retroposon?	940591	940836	534	+	.	ID="RND-6_FAMILY-5571";Tend="1072";Tstart="823";shortTE="F";uid="049eef9b-38df-4785-9ba7-bf3fb9b49fb9"
VSBQ01000068.1	RepeatMasker	Unknown	708283	708926	2189	+	.	ID="RND-4_FAMILY-1174";Tend="689";Tstart="8";shortTE="F";uid="ba0874e0-f749-4ada-94fe-532acf2805aa"
VSBQ01000068.1	RepeatMasker	DNA/hAT-hAT19	1017805	1018161	1000	+	.	ID="DNA8-49_AP";Tend="864";Tstart="513";shortTE="F";uid="f5231e66-eccb-4eb2-9b17-8c95bcbe7e7e"
VSBQ01000068.1	RepeatMasker	DNA/P	721203	721435	1190	+	.	ID="DNA8-26_AP";Tend="259";Tstart="1";shortTE="F";uid="2e96bea3-b60e-4859-bccd-975cf0067f51"
VSBQ01000068.1	RepeatMasker	DNA/Kolobok-E	722722	722937	1016	+	.	ID="RND-5_FAMILY-9815";Tend="1691";Tstart="1424";shortTE="F";uid="854feeaa-f137-418e-8ae3-c53cb98fad13"
VSBQ01000068.1	RepeatMasker	DNA/hAT-Tip100	123652	123839	487	+	.	ID="DNA8-63_AP";Tend="167";Tstart="1";shortTE="F";uid="9ad6bc43-41ed-4953-aec9-47b9e332a2e5"
VSBQ01000068.1	RepeatMasker	Retroposon?	704081	704574	3369	+	.	ID="RND-6_FAMILY-9722";Tend="1116";Tstart="623";shortTE="F";uid="9c40ff09-493b-4709-9ad5-dd73f228b728"
VSBQ01000068.1	RepeatMasker	DNA/hAT?	237995	238336	1214	+	.	ID="rnd-6_family-11462";Tend="753";Tstart="402";shortTE="F";uid="b997387a-8b14-4afe-9791-45ab7187ce00"
VSBQ01000068.1	RepeatMasker	Unknown	636624	636780	972	+	.	ID="RND-1_FAMILY-8";Tend="1231";Tstart="1044";shortTE="F";uid="0169882e-b392-47de-a37a-e1740b3157cd"
VSBQ01000068.1	RepeatMasker	RC/Helitron	950733	951276	1799	+	.	ID="RND-6_FAMILY-197";Tend="1178";Tstart="627";shortTE="F";uid="81622d76-8765-4a7b-99bd-eec3ac846269"
VSBQ01000068.1	RepeatMasker	RC/Helitron	716073	716799	5219	+	.	ID="RND-4_FAMILY-43";Tend="1654";Tstart="951";shortTE="F";uid="f2a55fa9-078a-4765-8b3f-ad4b4d15aeba"
VSBQ01000068.1	RepeatMasker	DNA/Ginger	1067821	1068036	1372	+	.	ID="RND-6_FAMILY-7106";Tend="1896";Tstart="1681";shortTE="F";uid="91e6a3e2-27b7-452f-bd3f-ae46fa26c231"
VSBQ01000068.1	RepeatMasker	Retroposon?	1121748	1121865	567	+	.	ID="RND-6_FAMILY-1257";Tend="477";Tstart="33";shortTE="F";uid="f00bb051-c43d-421a-8504-becdaf04a635"
VSBQ01000068.1	RepeatMasker	Unknown	618775	618949	424	+	.	ID="RND-6_FAMILY-32167";Tend="1372";Tstart="1200";shortTE="F";uid="acfa17f0-99c4-4d03-a2bb-a6856e728b6d"
VSBQ01000068.1	RepeatMasker	DNA/MULE-NOF	618495	618626	520	+	.	ID="RND-6_FAMILY-28822";Tend="661";Tstart="532";shortTE="F";uid="bfe4c3ec-159c-4842-b43d-e5a51972fde0"
VSBQ01000068.1	RepeatMasker	Unknown	895978	898052	6363	+	.	ID="RND-6_FAMILY-10590";TEgroup="ctg_68%7CRND-6_FAMILY-10590%7C1";Tend="1757";Tstart="1";shortTE="F";uid="9bd1cdb6-9245-4276-a19f-f9fbbb71cee2"
VSBQ01000068.1	RepeatMasker	DNA/Kolobok-E	1067217	1067573	2775	+	.	ID="RND-5_FAMILY-9815";Tend="1799";Tstart="1446";shortTE="F";uid="52fb21d5-da16-40b5-84f8-7fcc13fa2632"
VSBQ01000068.1	RepeatMasker	DNA/hAT-hAT19	847737	848344	2670	+	.	ID="RND-5_FAMILY-2003";Tend="1548";Tstart="903";shortTE="F";uid="7b327d89-a778-4ed1-81a3-86a5b0b2950b"
VSBQ01000068.1	RepeatMasker	Unknown	1	515	2538	+	.	ID="RND-6_FAMILY-12105";Tend="976";Tstart="457";shortTE="F";uid="342f0cb3-f4a4-4b6e-b9e9-45267f3c1564"
VSBQ01000068.1	RepeatMasker	DNA/hAT-Charlie	948587	948755	878	+	.	ID="DNA8-72_AP";Tend="413";Tstart="245";shortTE="F";uid="2af7be6b-88b5-4cb8-9f41-cea7024f88a4"
VSBQ01000068.1	RepeatMasker	DNA/Kolobok-E	1124261	1124597	1543	+	.	ID="koloboke-4_ap";Tend="3035";Tstart="1977";shortTE="F";uid="b2143296-7b2c-4af2-8727-d38c928be019"
VSBQ01000068.1	RepeatMasker	DNA/Kolobok-E	150919	151253	1404	+	.	ID="RND-1_FAMILY-212";Tend="1381";Tstart="1075";shortTE="F";uid="fa8a2fbf-1b41-4029-9141-951fa2dcac2b"
VSBQ01000068.1	RepeatMasker	Unknown	707187	707594	1325	+	.	ID="RND-4_FAMILY-1174";Tend="442";Tstart="20";shortTE="F";uid="da2cd587-cf84-4b64-8b98-bc5710dc2efe"
VSBQ01000068.1	RepeatMasker	RC/Helitron	1090696	1090849	791	+	.	ID="RND-1_FAMILY-4";Tend="1594";Tstart="1445";shortTE="F";uid="c07afdc2-29ca-4a3c-94ae-06b0f53e84b5"
VSBQ01000068.1	RepeatMasker	Unknown	919044	919295	699	+	.	ID="RND-1_FAMILY-15";Tend="1199";Tstart="941";shortTE="F";uid="7c68ec18-2e43-4fb0-924d-bce30fa9c6cd"
VSBQ01000068.1	RepeatMasker	Retroposon?	905381	905527	548	+	.	ID="RND-4_FAMILY-1269";Tend="1382";Tstart="1269";shortTE="F";uid="f2e50f70-e7ae-4749-a1cc-597ed32320dd"
VSBQ01000068.1	RepeatMasker	Unknown	551630	551771	568	+	.	ID="RND-6_FAMILY-989";Tend="893";Tstart="761";shortTE="F";uid="70e3bf43-2ac6-4d48-9807-c8d918d78d2e"
VSBQ01000068.1	RepeatMasker	RC/Helitron	1089701	1090115	2886	+	.	ID="RND-4_FAMILY-43";Tend="1402";Tstart="961";shortTE="F";uid="e9e5110f-3817-435f-a2c9-5ead80bea9e5"
VSBQ01000068.1	RepeatMasker	Unknown	1018685	1018826	948	+	.	ID="RND-6_FAMILY-20690";Tend="1237";Tstart="1097";shortTE="F";uid="8c708a88-699c-43b5-8e3c-05255cd20d7d"
VSBQ01000068.1	RepeatMasker	Unknown	951597	951804	659	+	.	ID="RND-1_FAMILY-99";Tend="341";Tstart="190";shortTE="F";uid="8ea5997d-d888-495c-b709-154db9b19c5f"
VSBQ01000068.1	RepeatMasker	DNA/hAT-Charlie	677631	678212	3502	+	.	ID="RND-5_FAMILY-2569";Tend="1544";Tstart="959";shortTE="F";uid="4e95b061-795a-4811-8553-af78f17e03c5"
VSBQ01000068.1	RepeatMasker	Unknown	1125403	1125818	1295	+	.	ID="RND-1_FAMILY-174";Tend="1798";Tstart="1401";shortTE="F";uid="49b0d38f-4a98-41ca-8221-e3196107dda5"
VSBQ01000068.1	RepeatMasker	DNA/Kolobok-E	538875	538983	455	+	.	ID="RND-4_FAMILY-171";Tend="1175";Tstart="1074";shortTE="F";uid="b3031fd2-f8f1-4df7-af46-a6c3d6632dff"
VSBQ01000068.1	RepeatMasker	DNA	1107810	1108000	1319	+	.	ID="TTAA2C_AP";Tend="201";Tstart="3";shortTE="F";uid="a018a6e6-55e7-4b10-88ad-e64a283c7c15"
VSBQ01000068.1	RepeatMasker	Retroposon?	31299	31405	502	+	.	ID="RND-4_FAMILY-1269";Tend="1384";Tstart="1283";shortTE="F";uid="78467926-2a15-420f-be10-126d4d826cab"
VSBQ01000068.1	RepeatMasker	LINE/I	1083661	1083890	1506	+	.	ID="RND-6_FAMILY-27305";Tend="1440";Tstart="1220";shortTE="F";uid="83d78792-dd74-43ec-a95d-d6a02cddbbe5"
VSBQ01000068.1	RepeatMasker	RC/Helitron	141664	141766	564	+	.	ID="HELITRON-N1_PPO";Tend="101";Tstart="1";shortTE="F";uid="962ef3a2-2a90-4143-813a-49dd1707aeec"
VSBQ01000068.1	RepeatMasker	DNA	1001148	1001510	1817	+	.	ID="TTAA3B_AP";Tend="436";Tstart="17";shortTE="F";uid="e2b49b82-34fe-4a8b-ac46-d8cfbcaacf6b"
VSBQ01000068.1	RepeatMasker	DNA	1137564	1137853	1596	+	.	ID="RND-5_FAMILY-2881";Tend="757";Tstart="446";shortTE="F";uid="95d244e8-9f4a-4027-8f4e-a24a07e78c0b"
VSBQ01000068.1	RepeatMasker	DNA/Ginger-1	1083884	1084896	5627	+	.	ID="RND-6_FAMILY-1155";TEgroup="ctg_68%7CRND-6_FAMILY-1155%7C1";Tend="1758";Tstart="807";shortTE="F";uid="77979803-fba0-4c01-aff0-a41a381ea2cc"
VSBQ01000068.1	RepeatMasker	Unknown	1049474	1049780	684	+	.	ID="RND-1_FAMILY-357";Tend="1214";Tstart="902";shortTE="F";uid="bebf0b21-69ec-455c-add3-4ca0e65930cf"
VSBQ01000068.1	RepeatMasker	DNA	620110	620500	1973	+	.	ID="ttaa4_ap";Tend="381";Tstart="1";shortTE="F";uid="e2bb67a2-ba4d-4401-97ca-d64d7813a250"
VSBQ01000068.1	RepeatMasker	DNA/Ginger	697301	697857	3647	+	.	ID="RND-6_FAMILY-7106";Tend="2172";Tstart="1615";shortTE="F";uid="05b0dcb7-6255-456f-a007-b76f5d264ec0"
VSBQ01000068.1	RepeatMasker	DNA	548563	548931	981	+	.	ID="DNA4-3_AP";Tend="586";Tstart="212";shortTE="F";uid="c1dd6b48-34e3-4f25-98e2-b39c5bda5992"
VSBQ01000068.1	RepeatMasker	Unknown	461641	461921	1649	+	.	ID="RND-6_FAMILY-23988";Tend="546";Tstart="275";shortTE="F";uid="8b985ce7-9029-42f7-90e2-e64b09c44647"
VSBQ01000068.1	RepeatMasker	Unknown	4333	4529	711	+	.	ID="RND-6_FAMILY-9719";Tend="210";Tstart="62";shortTE="F";uid="c50488de-277a-4f9a-8815-a9436c60d979"
VSBQ01000068.1	RepeatMasker	DNA/hAT?	183838	184411	2195	+	.	ID="rnd-4_family-1335";Tend="1814";Tstart="1215";shortTE="F";uid="7f034889-9044-4123-86bb-1fe1bdfe69c3"
VSBQ01000068.1	RepeatMasker	DNA/Ginger-1	1138224	1138831	4307	+	.	ID="RND-6_FAMILY-1155";Tend="2260";Tstart="1650";shortTE="F";uid="4e4bb728-1ca0-4977-b146-dfc9f3131cba"
VSBQ01000068.1	RepeatMasker	DNA/hAT?	481824	482210	1711	+	.	ID="rnd-1_family-36";Tend="1860";Tstart="1348";shortTE="F";uid="4f07d43c-84c8-4b9d-9d0b-de3d7bb033ae"
VSBQ01000068.1	RepeatMasker	DNA/Kolobok-E	227193	227695	2110	+	.	ID="rnd-6_family-7050";Tend="1316";Tstart="794";shortTE="F";uid="90457533-55d1-42dc-8761-acba861ca14a"
VSBQ01000068.1	RepeatMasker	LTR/Gypsy	992343	992737	471	+	.	ID="RND-6_FAMILY-595";Tend="2272";Tstart="1886";shortTE="F";uid="2fe45603-1169-4e96-bfc7-414020c1491a"
VSBQ01000068.1	RepeatMasker	Unknown	527135	527633	2616	+	.	ID="RND-4_FAMILY-773";Tend="1398";Tstart="924";shortTE="F";uid="dd289bb5-f0b9-4b54-bf54-7cb005b6f63e"
VSBQ01000068.1	RepeatMasker	DNA/hAT	710853	711354	952	+	.	ID="RND-6_FAMILY-13645";Tend="1779";Tstart="1349";shortTE="F";uid="43276865-eeef-4ab4-9c1b-bc60348208f6"
VSBQ01000068.1	RepeatMasker	Unknown	923508	923802	1427	+	.	ID="RND-1_FAMILY-14";Tend="1190";Tstart="880";shortTE="F";uid="671547d4-b821-4e83-9813-82b34aac4edb"
VSBQ01000068.1	RepeatMasker	RC/Helitron	465435	465795	1148	+	.	ID="RND-5_FAMILY-1400";Tend="1741";Tstart="1100";shortTE="F";uid="bd73a321-15ff-4988-9dd8-5d48c709176e"
VSBQ01000068.1	RepeatMasker	Retroposon?	443255	443399	558	+	.	ID="RND-4_FAMILY-1269";Tend="1420";Tstart="1282";shortTE="F";uid="7fafe210-0304-42f9-a3b5-f12dfc08105d"
VSBQ01000068.1	RepeatMasker	LINE/I-Jockey	502452	502583	780	+	.	ID="RND-1_FAMILY-268";Tend="1150";Tstart="1000";shortTE="F";uid="9f12e216-0317-4ca2-a271-b9d7001036e0"
VSBQ01000068.1	RepeatMasker	DNA/hAT-Ac	878246	878410	1045	+	.	ID="DNA8-91B_AP";Tend="646";Tstart="480";shortTE="F";uid="41683cf9-d2c5-4e4b-8e70-e578793ab70c"
VSBQ01000068.1	RepeatMasker	DNA/Kolobok-E	7242	7376	1040	+	.	ID="RND-6_FAMILY-16369";Tend="1491";Tstart="1359";shortTE="F";uid="b71777c5-caa6-440f-a72d-b7d484e67c29"
VSBQ01000068.1	RepeatMasker	LINE/L2	176628	176780	481	+	.	ID="RND-6_FAMILY-16848";Tend="2106";Tstart="1958";shortTE="F";uid="01fa9a91-fe55-4c5c-8c2d-81534f1bbb9c"
VSBQ01000068.1	RepeatMasker	DNA/hAT-hAT19	399401	399766	988	+	.	ID="DNA8-98_AP";TEgroup="ctg_68%7CDNA8-98_AP%7C1";Tend="668";Tstart="97";shortTE="F";uid="cf675d43-9965-420a-8bfb-2e72c1c64e0b"
VSBQ01000068.1	RepeatMasker	Unknown	589196	589321	675	+	.	ID="RND-4_FAMILY-987";Tend="1165";Tstart="1040";shortTE="F";uid="962db446-6cb4-4b9a-87b7-5ad0e36ab89b"
VSBQ01000068.1	RepeatMasker	Unknown	442109	442217	522	+	.	ID="RND-6_FAMILY-5965";Tend="1035";Tstart="921";shortTE="F";uid="5052d72e-6174-4821-b1f8-39f55cccae43"
VSBQ01000068.1	RepeatMasker	DNA/MULE-MuDR	401796	402537	922	+	.	ID="MUDR7X_AP";Tend="1670";Tstart="922";shortTE="F";uid="23d5d288-4599-406e-98d8-99780964f743"
VSBQ01000068.1	RepeatMasker	DNA/hAT	979785	979965	927	+	.	ID="DNA8-44_AP";Tend="411";Tstart="239";shortTE="F";uid="e963f3bc-9cfe-459c-8365-e8a97c6aa333"
VSBQ01000068.1	RepeatMasker	Unknown	264204	264426	1183	+	.	ID="RND-1_FAMILY-8";Tend="1231";Tstart="988";shortTE="F";uid="07b8c12d-7882-4197-947b-55e2b40fa9b6"
VSBQ01000068.1	RepeatMasker	DNA	514222	514937	1803	+	.	ID="DNA4-2_AP";Tend="769";Tstart="8";shortTE="F";uid="edc2e914-bc1f-4e2e-bc48-f3dd752f0681"
VSBQ01000068.1	RepeatMasker	DNA/Ginger-1	1110100	1110479	778	+	.	ID="RND-6_FAMILY-1155";Tend="1401";Tstart="1029";shortTE="F";uid="20f83f53-94dd-4b51-8a4a-96de52587d24"
VSBQ01000068.1	RepeatMasker	DNA	1108729	1109177	2005	-	.	ID="RND-6_FAMILY-507";Tend="1127";Tstart="660";shortTE="F";uid="e8615641-c705-43aa-978f-fbf975567c80"
VSBQ01000068.1	RepeatMasker	DNA/Kolobok-E	702863	703835	6200	-	.	ID="RND-6_FAMILY-10946";TEgroup="ctg_68%7CRND-6_FAMILY-10946%7C1";Tend="1758";Tstart="647";shortTE="F";uid="af046624-1e57-401e-8610-8b4eb800d6e0"
VSBQ01000068.1	RepeatMasker	DNA	758912	759455	446	-	.	ID="DNA4-2_AP";Tend="701";Tstart="248";shortTE="F";uid="83f128df-ff4c-40fb-8aad-5e23e1b1601f"
VSBQ01000068.1	RepeatMasker	DNA/Ginger-2	769873	770736	604	-	.	ID="RND-6_FAMILY-11755";TEgroup="ctg_68%7CRND-6_FAMILY-11755%7C1";Tend="2128";Tstart="969";shortTE="F";uid="761af203-d4c2-4b7b-91cd-4a24f455b90d"
VSBQ01000068.1	RepeatMasker	DNA	1140549	1140908	760	-	.	ID="DNA-TTAA-1_AP";Tend="408";Tstart="15";shortTE="F";uid="7ee60eb6-e817-4996-8c26-ee5f959ea91a"
VSBQ01000068.1	RepeatMasker	DNA/Ginger	648356	648560	1049	-	.	ID="RND-6_FAMILY-7106";Tend="2151";Tstart="1959";shortTE="F";uid="8ea6d941-e0e7-49be-92c7-b98ddc24e347"
VSBQ01000068.1	RepeatMasker	Retroposon?	521351	521527	607	-	.	ID="RND-6_FAMILY-12797";Tend="531";Tstart="351";shortTE="F";uid="da96e254-8639-49be-a4f1-e550405539d7"
VSBQ01000068.1	RepeatMasker	DNA	176164	176495	1265	-	.	ID="DNA3-7_AP";Tend="401";Tstart="1";shortTE="F";uid="b446cb33-2e73-4ec1-bef9-cb91d2c28f92"
VSBQ01000068.1	RepeatMasker	DNA/hAT	859251	859764	3066	-	.	ID="DNA8-101_AP";Tend="567";Tstart="1";shortTE="F";uid="bdac9712-31c6-4a4b-87d5-9702333b8e12"
VSBQ01000068.1	RepeatMasker	DNA/Ginger	1053663	1054078	2080	-	.	ID="RND-6_FAMILY-7106";Tend="1170";Tstart="701";shortTE="F";uid="c3e044c4-d02f-448e-b74c-160ed666f29e"
VSBQ01000068.1	RepeatMasker	DNA/hAT-Tip100	621411	622020	2798	-	.	ID="RND-1_FAMILY-264";Tend="1407";Tstart="785";shortTE="F";uid="a9182a6b-aec7-4c5d-9de5-4aaf471c5880"
VSBQ01000068.1	RepeatMasker	Unknown	815954	816223	612	-	.	ID="RND-6_FAMILY-7044";Tend="935";Tstart="669";shortTE="F";uid="e1b43e57-be1c-4012-8725-4cc643544c8f"
VSBQ01000068.1	RepeatMasker	Unknown	136423	136595	694	-	.	ID="RND-1_FAMILY-146";Tend="1059";Tstart="869";shortTE="F";uid="017da425-d507-439d-9a72-0d4b036d1e87"
VSBQ01000068.1	RepeatMasker	DNA	934259	934552	427	-	.	ID="ttaa3b_ap";Tend="414";Tstart="143";shortTE="F";uid="8e6aa4ec-3b3b-4f82-a34c-d34818fc9945"
VSBQ01000068.1	RepeatMasker	Retroposon?	946567	946805	625	-	.	ID="RND-6_FAMILY-5571";Tend="1307";Tstart="1062";shortTE="F";uid="1ecc3cde-f82b-49e7-acf0-9a40adac0961"
VSBQ01000068.1	RepeatMasker	DNA/hAT-Tip100	92472	92591	689	-	.	ID="DNA8-6_AP";Tend="172";Tstart="46";shortTE="F";uid="8eb7fe81-1e0e-4554-969b-5f6f469a0928"
VSBQ01000068.1	RepeatMasker	Unknown	583461	583602	1060	-	.	ID="RND-6_FAMILY-44985";Tend="1169";Tstart="1026";shortTE="F";uid="7c1f1adb-f8de-48c3-a20c-632e10040291"
VSBQ01000068.1	RepeatMasker	RC/Helitron	817263	817609	857	-	.	ID="RND-5_FAMILY-1400";Tend="1668";Tstart="1069";shortTE="F";uid="156376bb-a80f-41eb-95a1-5f4e06cd3d7e"
VSBQ01000068.1	RepeatMasker	DNA/hAT?	21459	21613	511	-	.	ID="RND-4_FAMILY-532";Tend="1442";Tstart="1295";shortTE="F";uid="d1c8ea8d-2201-4730-8929-de9feaeb1452"
VSBQ01000068.1	RepeatMasker	DNA/hAT-hAT19	1127892	1128436	1071	-	.	ID="DNA8-84_AP";Tend="562";Tstart="1";shortTE="F";uid="a20ffe64-20f9-48c5-8fb4-3ef23c29f15c"
VSBQ01000068.1	RepeatMasker	Retroposon?	1072997	1073140	477	-	.	ID="RND-1_FAMILY-68";Tend="728";Tstart="589";shortTE="F";uid="8e3c8656-4bc7-4150-9db6-e985f74fad87"
VSBQ01000068.1	RepeatMasker	DNA/Ginger-2	237674	237829	758	-	.	ID="RND-6_FAMILY-627";Tend="1212";Tstart="1053";shortTE="F";uid="609fc325-32eb-4450-84b8-815aff3bb4e0"
VSBQ01000068.1	RepeatMasker	DNA/Ginger	940398	940590	521	-	.	ID="RND-1_FAMILY-259";Tend="1232";Tstart="834";shortTE="F";uid="e59c5738-cbe2-48a1-8c95-9307c8485019"
VSBQ01000068.1	RepeatMasker	DNA	123947	124123	613	-	.	ID="RND-5_FAMILY-8413";Tend="391";Tstart="201";shortTE="F";uid="03b0f82b-6f3b-49b8-bc51-824ab95d5439"
VSBQ01000068.1	RepeatMasker	DNA	672974	673409	2176	-	.	ID="ttaa4_ap";Tend="416";Tstart="1";shortTE="F";uid="f8868be4-555a-4c85-922d-50b1d5998181"
VSBQ01000068.1	RepeatMasker	LINE/I	113847	114420	2119	-	.	ID="RND-6_FAMILY-6042";Tend="1397";Tstart="817";shortTE="F";uid="5aafd4a4-63e6-4d2f-952e-a41b22e315fd"
VSBQ01000068.1	RepeatMasker	Retroposon?	636250	636624	835	-	.	ID="RND-6_FAMILY-7125";Tend="1712";Tstart="1231";shortTE="F";uid="a383f041-9f9e-4336-997c-002fdc4e8f4d"
VSBQ01000068.1	RepeatMasker	RC/Helitron	130384	130530	725	-	.	ID="RND-6_FAMILY-2752";Tend="1073";Tstart="869";shortTE="F";uid="b01c00f2-87ff-46bd-a3fd-bfffb15af07e"
VSBQ01000068.1	RepeatMasker	LTR/Copia	18430	19103	1901	-	.	ID="RND-6_FAMILY-1519";Tend="2747";Tstart="1987";shortTE="F";uid="028ba5cc-19c3-4220-8410-2786a0435811"
VSBQ01000068.1	RepeatMasker	Unknown	421094	421565	1678	-	.	ID="RND-1_FAMILY-174";Tend="1829";Tstart="1412";shortTE="F";uid="62211405-23d8-48c3-aca8-bc3875c1504f"
VSBQ01000068.1	RepeatMasker	DNA/Kolobok-E	502747	503361	2759	-	.	ID="RND-6_FAMILY-11301";Tend="1922";Tstart="1314";shortTE="F";uid="25579789-0616-4f65-974b-b99621228bf7"
VSBQ01000068.1	RepeatMasker	Unknown	1114151	1114333	842	-	.	ID="RND-6_FAMILY-5141";Tend="1146";Tstart="920";shortTE="F";uid="0d38e026-7ed1-459b-83cd-2e5181c8b702"
VSBQ01000068.1	RepeatMasker	DNA/hAT	952339	952444	783	-	.	ID="RND-6_FAMILY-24208";Tend="1048";Tstart="943";shortTE="F";uid="14e40366-192f-4677-b8f6-13dd68d7b5e0"
VSBQ01000068.1	RepeatMasker	DNA/Kolobok-E	964275	964910	4837	-	.	ID="RND-6_FAMILY-11301";Tend="1368";Tstart="743";shortTE="F";uid="71a4bfea-8ff8-46f7-82e1-99042ebbcdc6"
VSBQ01000068.1	RepeatMasker	DNA/Ginger	1101727	1102705	5228	-	.	ID="RND-1_FAMILY-259";Tend="1649";Tstart="588";shortTE="F";uid="094b85c5-d1e6-4224-b08a-ad3d113dd2c4"
VSBQ01000068.1	RepeatMasker	Unknown	929	1095	532	-	.	ID="RND-6_FAMILY-4837";Tend="427";Tstart="215";shortTE="F";uid="6b471993-c339-46b0-9e57-1117204167d3"
VSBQ01000068.1	RepeatMasker	Unknown	46012	46237	903	-	.	ID="RND-6_FAMILY-11771";Tend="1069";Tstart="836";shortTE="F";uid="345b3e38-e586-45ac-bdaf-5449e99e5610"
VSBQ01000068.1	RepeatMasker	Unknown	710061	710843	4288	-	.	ID="RND-6_FAMILY-12105";Tend="974";Tstart="210";shortTE="F";uid="612cbbbf-f820-40d2-a0fc-8b7eadc39019"
VSBQ01000068.1	RepeatMasker	DNA/Kolobok-E	363184	363291	463	-	.	ID="RND-4_FAMILY-171";Tend="1173";Tstart="1066";shortTE="F";uid="969bc979-af8b-4148-91cd-7593de67fdc2"
VSBQ01000068.1	RepeatMasker	DNA/hAT	724063	724430	2157	-	.	ID="DNA8-53B_AP";Tend="410";Tstart="74";shortTE="F";uid="abc56bfc-1f8c-4837-8767-bbfc2702c8ec"
VSBQ01000068.1	RepeatMasker	Unknown	662511	663189	4842	-	.	ID="RND-1_FAMILY-130";Tend="1641";Tstart="892";shortTE="F";uid="f3f9eeae-c560-4c38-a9be-172f651412fa"
VSBQ01000068.1	RepeatMasker	DNA/hAT-Tip100	67149	67274	559	-	.	ID="DNA8-18_AP";Tend="820";Tstart="689";shortTE="F";uid="1ca03bc4-3d46-4421-bcc0-07678d6b9dc8"
VSBQ01000068.1	RepeatMasker	LINE/I-Jockey	749756	750014	2021	-	.	ID="RND-1_FAMILY-258";Tend="1615";Tstart="1361";shortTE="F";uid="485e6338-c46d-4805-90c4-157832204dbe"
VSBQ01000068.1	RepeatMasker	DNA/Ginger	153065	153191	416	-	.	ID="RND-6_FAMILY-7106";Tend="777";Tstart="654";shortTE="F";uid="0f2929e2-76c7-4bc6-b974-b1675ce38891"
VSBQ01000068.1	RepeatMasker	Unknown	711340	712039	3656	-	.	ID="RND-6_FAMILY-9719";Tend="616";Tstart="6";shortTE="F";uid="ac66dd2d-debe-4f43-bb7d-bfdb297e493d"
VSBQ01000068.1	RepeatMasker	LTR/Gypsy	420343	420548	413	-	.	ID="RND-1_FAMILY-225";Tend="1918";Tstart="1714";shortTE="F";uid="150eeb0c-fd0a-4ba1-a25b-3b0e74a70613"
VSBQ01000068.1	RepeatMasker	DNA	714873	715135	1546	-	.	ID="ttaa4_ap";Tend="278";Tstart="2";shortTE="F";uid="5233ce77-ae5b-454b-a9d1-cc60596c3323"
VSBQ01000068.1	RepeatMasker	Unknown	149751	150048	610	-	.	ID="RND-1_FAMILY-15";Tend="1263";Tstart="941";shortTE="F";uid="5086fc6d-2d95-453b-9681-f1425ee3c835"
VSBQ01000068.1	RepeatMasker	Unknown	191145	191418	1497	-	.	ID="RND-1_FAMILY-14";Tend="1188";Tstart="905";shortTE="F";uid="6e8b993c-55c9-416d-814a-91aadded926c"
VSBQ01000068.1	RepeatMasker	DNA	614862	614990	700	-	.	ID="ttaa2c_ap";Tend="138";Tstart="16";shortTE="F";uid="33c2bccb-5dba-4f4f-b264-8cd02e49cdca"
VSBQ01000068.1	RepeatMasker	DNA/hAT-Tip100	708927	709722	5266	-	.	ID="DNA8-18_AP";Tend="819";Tstart="1";shortTE="F";uid="65dad832-cada-4249-beb3-b7a481e8e1ee"
VSBQ01000068.1	RepeatMasker	Unknown	1128660	1128886	917	-	.	ID="RND-6_FAMILY-5767";Tend="1010";Tstart="796";shortTE="F";uid="0e875a95-b8f0-4ef7-b029-b33f75428bbd"
VSBQ01000068.1	RepeatMasker	DNA/Ginger-1	1124129	1124601	1032	-	.	ID="RND-6_FAMILY-1155";Tend="1339";Tstart="799";shortTE="F";uid="07aeeddf-914a-4dfd-a2c9-c413b4422ca3"
VSBQ01000068.1	RepeatMasker	DNA/Kolobok-E	707592	707763	826	-	.	ID="RND-1_FAMILY-192";Tend="1511";Tstart="1332";shortTE="F";uid="2243be7f-a2b5-4068-bc34-e1df6f869bcd"
VSBQ01000068.1	RepeatMasker	DNA/hAT-hAT19	682266	682417	459	-	.	ID="DNA8-64_AP";Tend="171";Tstart="6";shortTE="F";uid="fbcbb4f8-90b9-4ad5-bdf5-044c28e51a13"
VSBQ01000068.1	RepeatMasker	RC/Helitron	1090100	1090445	2264	-	.	ID="RND-1_FAMILY-378";Tend="1769";Tstart="1429";shortTE="F";uid="8d2715ec-93b2-40a2-acc5-55c53df26e57"
VSBQ01000068.1	RepeatMasker	DNA/Kolobok-E	1139	1592	1460	-	.	ID="RND-6_FAMILY-30263";Tend="639";Tstart="138";shortTE="F";uid="4b930d98-126c-4877-b3a7-45ab8eb62f0f"
VSBQ01000068.1	RepeatMasker	DNA/hAT-Tip100	760825	761031	686	-	.	ID="DNA8-106_AP";TEgroup="ctg_68%7CDNA8-106_AP%7C1";Tend="1366";Tstart="3";shortTE="F";uid="5fafea97-debb-4ff0-ac1d-facd5c7b54fb"
VSBQ01000068.1	RepeatMasker	DNA	512092	512857	3493	-	.	ID="DNA4-1_AP";Tend="818";Tstart="1";shortTE="F";uid="57a6da69-dbce-4c8e-a9f2-803dc09c4824"
VSBQ01000068.1	RepeatMasker	DNA/hAT	966237	966817	3189	-	.	ID="RND-1_FAMILY-92";Tend="1451";Tstart="879";shortTE="F";uid="d335a442-4e98-4ef9-9f2e-bd49800ceeaa"
VSBQ01000068.1	RepeatMasker	Unknown	503759	504071	833	-	.	ID="RND-5_FAMILY-9604";TEgroup="ctg_68%7CRND-5_FAMILY-9604%7C1";Tend="339";Tstart="3";shortTE="F";uid="a6df98f3-7759-4398-86e7-b2e01ede3bdb"
VSBQ01000068.1	RepeatMasker	DNA/Ginger-1	765022	766059	6691	-	.	ID="RND-6_FAMILY-1155";Tend="2260";Tstart="1233";shortTE="F";uid="51ec28bf-84e1-487d-88a9-d5fb12527b31"
VSBQ01000068.1	RepeatMasker	DNA	477894	478714	2110	-	.	ID="DNA4-2_AP";Tend="769";Tstart="1";shortTE="F";uid="97192ef1-71fa-4e73-9111-321487ae806f"
VSBQ01000068.1	RepeatMasker	DNA/hAT-Tip100	705632	705852	1478	-	.	ID="RND-6_FAMILY-9919";Tend="1015";Tstart="788";shortTE="F";uid="f4d1f15d-582b-47e3-800a-469494dac2de"
VSBQ01000068.1	RepeatMasker	Unknown	716787	717037	1499	-	.	ID="RND-6_FAMILY-440";Tend="1199";Tstart="924";shortTE="F";uid="0d77e02c-1ed5-4f12-ace2-4a492a83039c"
VSBQ01000068.1	RepeatMasker	Unknown	448424	448697	985	-	.	ID="RND-4_FAMILY-1665";Tend="1183";Tstart="905";shortTE="F";uid="41cd3232-1ae3-4873-b9c7-c2e4af6ae616"
VSBQ01000068.1	RepeatMasker	Unknown	952438	952551	518	-	.	ID="RND-1_FAMILY-5";Tend="580";Tstart="464";shortTE="F";uid="e8df98e7-18b9-4504-8e66-2ceec0d8e44c"
VSBQ01000068.1	RepeatMasker	RC/Helitron	1060403	1060526	511	-	.	ID="RND-6_FAMILY-2752";Tend="1051";Tstart="883";shortTE="F";uid="29ffa500-c3d6-4a6e-a366-59880caf40bd"
VSBQ01000068.1	RepeatMasker	RC/Helitron	637985	638197	965	-	.	ID="RND-5_FAMILY-1400";Tend="996";Tstart="811";shortTE="F";uid="614596ae-83a9-411d-9e9d-edca260e49fc"
VSBQ01000068.1	RepeatMasker	DNA/Kolobok-E	722935	723614	4324	-	.	ID="RND-1_FAMILY-192";Tend="2062";Tstart="1377";shortTE="F";uid="0bc21a69-251b-4e22-8e78-f7f6f30ee965"
VSBQ01000068.1	RepeatMasker	DNA	801679	802073	665	-	.	ID="dna4-2_ap";Tend="343";Tstart="1";shortTE="F";uid="6ecab7d5-8026-4320-b382-c13708026214"
VSBQ01000068.1	RepeatMasker	DNA/hAT?	183529	183835	1177	-	.	ID="RND-4_FAMILY-532";Tend="1924";Tstart="1610";shortTE="F";uid="22fe93d9-49bd-4acf-8f2b-ba4173d2a24c"
VSBQ01000068.1	RepeatMasker	DNA/Kolobok-E	382208	382349	429	-	.	ID="RND-6_FAMILY-1423";Tend="1717";Tstart="1567";shortTE="F";uid="cc34ea05-aedc-4f02-ae8d-8d01a3b37c21"
VSBQ01000068.1	RepeatMasker	Unknown	367957	368527	1255	-	.	ID="RND-4_FAMILY-773";Tend="1445";Tstart="924";shortTE="F";uid="fad99716-4bf4-435c-bdbd-dc2b7f7da72b"
VSBQ01000068.1	RepeatMasker	Unknown	360497	360648	734	-	.	ID="RND-1_FAMILY-196";Tend="484";Tstart="324";shortTE="F";uid="49b6a383-c4be-4d28-9d8f-1216bc5c4565"
VSBQ01000068.1	RepeatMasker	DNA	421717	422080	502	-	.	ID="RND-6_FAMILY-13352";TEgroup="ctg_68%7CRND-6_FAMILY-13352%7C1";Tend="1724";Tstart="1578";shortTE="F";uid="4243c7ab-beb5-4ee2-acf5-ea8cbf9d249c"
VSBQ01000068.1	RepeatMasker	Unknown	1137598	1138045	3201	-	.	ID="RND-5_FAMILY-1537";Tend="1622";Tstart="1185";shortTE="F";uid="12d28128-b087-4082-990c-c967ef8a653f"
VSBQ01000068.1	RepeatMasker	DNA/hAT?	988694	989535	5675	-	.	ID="RND-1_FAMILY-86";Tend="1831";Tstart="933";shortTE="F";uid="f5245440-90c5-44c8-add1-cc6ffc9e8f3b"
VSBQ01000068.1	RepeatMasker	DNA/hAT-Tip100	338205	338389	750	-	.	ID="DNA8-13_AP";Tend="652";Tstart="459";shortTE="F";uid="e96ec961-229c-4204-993e-a62aeb40e0f5"
VSBQ01000068.1	RepeatMasker	Unknown	799059	799948	6140	-	.	ID="RND-1_FAMILY-34";Tend="1853";Tstart="968";shortTE="F";uid="5552a27d-6e58-4319-8918-1bc2b17426e1"
VSBQ01000068.1	RepeatMasker	DNA/Ginger-1	643390	643548	985	-	.	ID="RND-6_FAMILY-1155";Tend="1970";Tstart="1813";shortTE="F";uid="d91de40a-b1ac-4c8d-bb09-744c1e6a1292"
VSBQ01000068.1	RepeatMasker	DNA/hAT-Charlie	425751	426197	1286	-	.	ID="RND-6_FAMILY-515";TEgroup="ctg_68%7CRND-6_FAMILY-515%7C1";Tend="1392";Tstart="1151";shortTE="F";uid="7c0afe73-5734-40c1-af6b-04930a60afea"
VSBQ01000068.1	RepeatMasker	LINE/CR1	3525	4276	5482	-	.	ID="RND-5_FAMILY-1326";Tend="1418";Tstart="660";shortTE="F";uid="1a56a18f-2ff1-463e-bae3-d7d900217103"
VSBQ01000068.1	RepeatMasker	DNA/hAT-Tip100	705088	705232	536	-	.	ID="RND-6_FAMILY-9919";Tend="1194";Tstart="1042";shortTE="F";uid="c97d51fd-06bf-4eeb-bfca-7809125078a0"
VSBQ01000068.1	RepeatMasker	Unknown	1109700	1109808	685	-	.	ID="RND-4_FAMILY-773";Tend="1032";Tstart="924";shortTE="F";uid="eba19243-b766-4f0a-8401-b70c6e30a8b1"
VSBQ01000068.1	RepeatMasker	DNA/Ginger	561072	561172	427	-	.	ID="RND-6_FAMILY-7106";Tend="1830";Tstart="1704";shortTE="F";uid="51241af3-8880-4c28-bdbb-cbbb2d0b40a1"
VSBQ01000068.1	RepeatMasker	Unknown	664130	664395	1449	-	.	ID="RND-4_FAMILY-987";Tend="1157";Tstart="901";shortTE="F";uid="19c7b6d0-0db2-4ee6-b3eb-1dc3f9207987"
VSBQ01000068.1	RepeatMasker	DNA/Kolobok-E	501700	502128	1403	-	.	ID="KOLOBOKE-3_AP";Tend="2193";Tstart="1723";shortTE="F";uid="5c6e2784-6edb-4e90-a2f6-53d7587b341c"
VSBQ01000068.1	RepeatMasker	DNA	702003	702147	533	-	.	ID="RND-6_FAMILY-8405";Tend="980";Tstart="804";shortTE="F";uid="e1513ad5-b934-4ccd-a84b-01d3c814ce5d"
VSBQ01000068.1	RepeatMasker	DNA	156403	156623	450	-	.	ID="DNA4-2_AP";Tend="375";Tstart="155";shortTE="F";uid="4d341014-8835-47d5-8c9d-8fdb28e586c7"
VSBQ01000068.1	RepeatMasker	DNA	942706	943079	2293	-	.	ID="TTAA2_AP";Tend="426";Tstart="3";shortTE="F";uid="4bd17a39-87b6-4ec9-8077-09e08d1b55b4"
VSBQ01000068.1	RepeatMasker	DNA	580919	581155	791	-	.	ID="ttaa3c_ap";Tend="378";Tstart="143";shortTE="F";uid="d29633e9-a13b-4198-8fc9-b841a6cf42f0"
VSBQ01000068.1	RepeatMasker	Unknown	13265	14031	4742	-	.	ID="RND-5_FAMILY-2722";Tend="1524";Tstart="794";shortTE="F";uid="2204740d-9020-40d4-8702-85b4640b2e37"
VSBQ01000068.1	RepeatMasker	DNA/Kolobok-E	1104362	1105292	4627	-	.	ID="rnd-5_family-9815";Tend="2327";Tstart="1348";shortTE="F";uid="dfd893ec-47df-40e3-b8fc-41e45e8b6466"
VSBQ01000068.1	RepeatMasker	DNA/Ginger	247512	247992	1186	-	.	ID="RND-1_FAMILY-259";Tend="1080";Tstart="612";shortTE="F";uid="13ae188b-81b9-43c3-bd58-bf70baa6f1c6"
VSBQ01000068.1	RepeatMasker	Retroposon?	389504	389677	541	-	.	ID="RND-6_FAMILY-5571";Tend="1137";Tstart="966";shortTE="F";uid="e3b6c245-7813-4f91-a395-5f0578ed8c81"
VSBQ01000068.1	RepeatMasker	DNA	226113	226627	2835	-	.	ID="RND-4_FAMILY-398";Tend="1458";Tstart="939";shortTE="F";uid="2d13ff37-4bb9-4d5f-ac20-5ca8c3b51363"
VSBQ01000068.1	RepeatMasker	DNA/Kolobok-E	961541	962881	9917	-	.	ID="RND-6_FAMILY-11301";Tend="2210";Tstart="881";shortTE="F";uid="cfc11bc7-4b72-4521-9c6a-b0d514716549"
VSBQ01000068.1	RepeatMasker	Unknown	578770	578921	848	-	.	ID="RND-1_FAMILY-13";Tend="1243";Tstart="1090";shortTE="F";uid="bd9cc68e-56ab-4e3e-bb48-6ccb30a61886"
VSBQ01000068.1	RepeatMasker	Unknown	586865	587673	8874	-	.	ID="RND-5_FAMILY-2460";Tend="993";Tstart="189";shortTE="F";uid="dd8a94f7-82f3-4f51-a1a2-b556124d762c"
VSBQ01000068.1	RepeatMasker	RC/Helitron	1090457	1090829	1875	-	.	ID="RND-6_FAMILY-1114";Tend="1306";Tstart="936";shortTE="F";uid="f3e8de17-a246-4aa4-bc60-13f8f1953da4"
VSBQ01000068.1	RepeatMasker	DNA	528257	528490	1386	-	.	ID="TTAA3B_AP";Tend="436";Tstart="201";shortTE="F";uid="dabc9b90-caa9-4248-ad2e-597512b86c75"
VSBQ01000068.1	RepeatMasker	RC/Helitron	160181	160577	1821	-	.	ID="HELITRON-1_ETAL";Tend="592";Tstart="209";shortTE="F";uid="39925593-7a3a-48d5-8d77-5d26b6ad97a9"
VSBQ01000068.1	RepeatMasker	Unknown	43788	43948	515	-	.	ID="RND-6_FAMILY-11771";Tend="1211";Tstart="1073";shortTE="F";uid="9c3fa72a-e6b5-4a1b-a84b-c2dd158e1779"
VSBQ01000068.1	RepeatMasker	Unknown	1059910	1060171	2069	-	.	ID="RND-1_FAMILY-152";Tend="1158";Tstart="899";shortTE="F";uid="8b47ec70-a0ab-4308-86e2-cfbf9d7f4866"
VSBQ01000068.1	RepeatMasker	LINE/CR1	644552	644812	583	-	.	ID="RND-6_FAMILY-12514";Tend="1759";Tstart="1502";shortTE="F";uid="1d1af693-2cb5-4579-8408-356c58bd0856"
VSBQ01000068.1	RepeatMasker	DNA	929307	929592	1279	-	.	ID="DNA4-2_AP";Tend="769";Tstart="482";shortTE="F";uid="6d1cfce0-5f1d-407b-b9a1-2acf49dc9451"
VSBQ01000068.1	RepeatMasker	DNA/hAT-Tip100	585542	586864	7108	-	.	ID="rnd-6_family-3642";Tend="933";Tstart="1";shortTE="F";uid="5381bd55-0a73-4ac3-b4aa-56bd9a622800"
VSBQ01000068.1	RepeatMasker	DNA/Ginger	939452	940396	4637	-	.	ID="RND-6_FAMILY-7106";Tend="1726";Tstart="701";shortTE="F";uid="6afb123a-168e-4d9d-8cb6-08e3844281aa"
VSBQ01000068.1	RepeatMasker	Unknown	698134	698404	973	-	.	ID="RND-5_FAMILY-8440";Tend="1651";Tstart="1393";shortTE="F";uid="587450fb-117e-4fd8-b35e-1f18abac153f"
VSBQ01000068.1	RepeatMasker	DNA/hAT-Tip100	761410	762197	4740	-	.	ID="RND-6_FAMILY-18983";Tend="1615";Tstart="813";shortTE="F";uid="883b82a3-90b3-462a-b6df-2654def2ddac"
VSBQ01000068.1	RepeatMasker	DNA	1006407	1006833	2794	-	.	ID="TTAA6_AP";Tend="431";Tstart="1";shortTE="F";uid="fe75e8a8-d25c-46aa-b1c4-504239d26b70"
VSBQ01000068.1	RepeatMasker	DNA/hAT-Tip100	680453	680564	485	-	.	ID="DNA8-100_AP";Tend="382";Tstart="282";shortTE="F";uid="0ccd6845-8099-4cf7-b842-3a71f58f1a31"
VSBQ01000068.1	RepeatMasker	DNA/Maverick	419091	419240	582	-	.	ID="RND-6_FAMILY-1434";Tend="1695";Tstart="1531";shortTE="F";uid="192bc004-478a-446b-b94c-af711661459f"
VSBQ01000068.1	RepeatMasker	Unknown	1858	2632	8077	-	.	ID="RND-4_FAMILY-1174";Tend="790";Tstart="5";shortTE="F";uid="8858b799-8c97-452a-906d-25b1d4275532"
VSBQ01000068.1	RepeatMasker	Unknown	433227	433369	1101	-	.	ID="RND-1_FAMILY-89";Tend="1339";Tstart="1186";shortTE="F";uid="e7aaef16-0790-4b34-8748-e953f6fac5da"
VSBQ01000068.1	RepeatMasker	DNA/Kolobok-T2	535305	535423	498	-	.	ID="REP-4_PBA";Tend="592";Tstart="475";shortTE="F";uid="8cd26168-f7fd-483d-848a-ffee0ce47404"
VSBQ01000068.1	RepeatMasker	DNA/hAT	548594	549006	514	-	.	ID="DNA8-1_AP";Tend="522";Tstart="138";shortTE="F";uid="310a1ba4-f320-4dd5-9247-21c7c8028ce7"
VSBQ01000068.1	RepeatMasker	DNA/hAT-Charlie	677609	677711	523	-	.	ID="RND-5_FAMILY-2562";Tend="1354";Tstart="1231";shortTE="F";uid="b319f91d-94ca-4f78-bbba-06a2fd527967"
VSBQ01000068.1	RepeatMasker	Retroposon?	1137204	1137568	995	-	.	ID="RND-6_FAMILY-5081";Tend="1883";Tstart="1550";shortTE="F";uid="9e613be6-e000-4d22-9633-3ee546cf65c4"
VSBQ01000068.1	RepeatMasker	DNA/hAT-Ac	601913	602141	1147	-	.	ID="RND-6_FAMILY-22004";Tend="1353";Tstart="1127";shortTE="F";uid="48f99c6e-d882-4e1d-8fa9-a5a38e6bbab6"
VSBQ01000068.1	RepeatMasker	DNA	363804	364023	679	-	.	ID="TTAA2D_AP";Tend="241";Tstart="2";shortTE="F";uid="5e5eb880-bf7a-45c7-9a5b-0bfdc638cd75"
VSBQ01000068.1	RepeatMasker	DNA	695864	696248	1996	-	.	ID="TTAA7_AP";Tend="434";Tstart="1";shortTE="F";uid="34ec1f45-6e26-432b-bc91-72bf1690d860"
VSBQ01000068.1	RepeatMasker	DNA	1005900	1006172	1759	-	.	ID="RND-5_FAMILY-10525";Tend="1559";Tstart="1285";shortTE="F";uid="93c54ca0-9903-4af5-9d57-e82e10a82dd9"
VSBQ01000068.1	RepeatMasker	Unknown	700368	700637	746	-	.	ID="RND-5_FAMILY-8159";Tend="464";Tstart="194";shortTE="F";uid="7b6cf860-af85-4385-a6c8-333cc7deb9e1"
VSBQ01000068.1	RepeatMasker	Unknown	971221	971439	1241	-	.	ID="RND-1_FAMILY-8";Tend="1231";Tstart="1006";shortTE="F";uid="dae609d0-5f12-4243-a65b-00d436fefc9b"
VSBQ01000068.1	RepeatMasker	Unknown	251633	251869	450	-	.	ID="RND-1_FAMILY-15";Tend="1195";Tstart="944";shortTE="F";uid="41310ff3-80dd-4bfc-aa5e-f32937fdc1d5"
VSBQ01000068.1	RepeatMasker	Unknown	803536	803800	450	-	.	ID="RND-6_FAMILY-2496";Tend="1505";Tstart="1239";shortTE="F";uid="6bfa9a58-f39e-4897-8f5a-cdd56dac7f5a"
VSBQ01000068.1	RepeatMasker	DNA/hAT-hAT19	674199	674762	3661	-	.	ID="DNA8-71_AP";Tend="551";Tstart="1";shortTE="F";uid="43655830-0c21-48af-895b-55f633186ced"
VSBQ01000068.1	RepeatMasker	DNA/MULE-NOF	84213	84402	1137	-	.	ID="RND-6_FAMILY-8630";Tend="1023";Tstart="829";shortTE="F";uid="104dd3ef-6116-4466-9011-830168e1d10e"
VSBQ01000068.1	RepeatMasker	DNA	689785	690194	2051	-	.	ID="TTAA3_AP";Tend="429";Tstart="3";shortTE="F";uid="624aff35-e14a-4051-be7f-f52a41f10cfd"
VSBQ01000068.1	RepeatMasker	LINE/I	122689	122986	1604	-	.	ID="RND-6_FAMILY-24158";Tend="1255";Tstart="965";shortTE="F";uid="a75d9cf2-c1bb-4002-9177-2f23b2471599"
VSBQ01000068.1	RepeatMasker	Unknown	769618	769823	651	-	.	ID="RND-5_FAMILY-9180";Tend="787";Tstart="594";shortTE="F";uid="87c284ae-70ec-4ac3-8192-76661432e0b5"
VSBQ01000068.1	RepeatMasker	DNA	920154	920305	498	-	.	ID="RND-6_FAMILY-3169";Tend="1558";Tstart="1401";shortTE="F";uid="901d3012-df7d-4041-9d1b-da7320405a2c"
VSBQ01000068.1	RepeatMasker	Unknown	697868	698043	845	-	.	ID="RND-1_FAMILY-79";Tend="634";Tstart="463";shortTE="F";uid="00f9ea4d-885c-43f1-a113-2723694f2879"
VSBQ01000068.1	RepeatMasker	DNA/hAT-Tip100	1037751	1037906	660	-	.	ID="RND-6_FAMILY-2754";Tend="1398";Tstart="1243";shortTE="F";uid="753b4c98-688f-45ab-a9db-81de36d3a004"
VSBQ01000068.1	RepeatMasker	Unknown	329666	330320	4745	-	.	ID="RND-6_FAMILY-15382";Tend="1666";Tstart="972";shortTE="F";uid="3f52d5fa-eb0f-4780-af8d-edc8487f3c7b"
VSBQ01000068.1	RepeatMasker	DNA	1109910	1110099	588	-	.	ID="dna4-2_ap";Tend="180";Tstart="1";shortTE="F";uid="554e9f9f-0e59-4f5a-a1b2-337075839ae5"
VSBQ01000068.1	RepeatMasker	DNA/Kolobok-E	507428	507563	535	-	.	ID="RND-4_FAMILY-171";Tend="1216";Tstart="1076";shortTE="F";uid="eefdb557-440a-46bd-a5ad-0ddfaed47b00"
VSBQ01000068.1	RepeatMasker	DNA/Kolobok-E	44029	44642	3042	-	.	ID="RND-6_FAMILY-16977";TEgroup="ctg_68%7CRND-6_FAMILY-16977%7C1";Tend="3087";Tstart="2274";shortTE="F";uid="7453a1dc-773c-48ef-9ce4-2d4edfe9ac49"
VSBQ01000068.1	RepeatMasker	DNA/hAT-hAT19	13062	13263	1614	-	.	ID="RND-1_FAMILY-333";Tend="1429";Tstart="1229";shortTE="F";uid="46047ba1-6e5e-47eb-bd0a-61ff30a4f3d0"
VSBQ01000068.1	RepeatMasker	Unknown	714368	714826	521	-	.	ID="RND-6_FAMILY-14256";Tend="1298";Tstart="839";shortTE="F";uid="d784192e-84db-4bbe-b9e6-b4da1fbedacb"
VSBQ01000068.1	RepeatMasker	Unknown	1105295	1105692	1649	-	.	ID="RND-4_FAMILY-266";Tend="1317";Tstart="955";shortTE="F";uid="f79a1b08-f7a8-4654-8242-938d7afd3fd5"
VSBQ01000068.1	RepeatMasker	Retroposon?	247380	247510	466	-	.	ID="RND-6_FAMILY-7125";Tend="1401";Tstart="1277";shortTE="F";uid="b55b9d6f-a72f-41ce-b794-e15823ddec60"
VSBQ01000068.1	RepeatMasker	DNA	870867	871571	1754	-	.	ID="DNA4-2_AP";Tend="710";Tstart="1";shortTE="F";uid="ce6a301c-e35d-4a41-bc7b-5b04165bf66e"
VSBQ01000068.1	RepeatMasker	DNA/hAT-Tip100	760357	760824	2794	-	.	ID="RND-4_FAMILY-1063";Tend="1749";Tstart="1310";shortTE="F";uid="57916912-c776-4a22-8f2e-14e1ee12a2d7"
VSBQ01000068.1	RepeatMasker	DNA/Kolobok-E	1109809	1109913	451	-	.	ID="KOLOBOKE-2_AP";Tend="1294";Tstart="1192";shortTE="F";uid="ddceb9e5-ce00-4412-8532-5a7b75fc7416"
VSBQ01000068.1	RepeatMasker	Unknown	921809	922174	1758	-	.	ID="RND-1_FAMILY-14";Tend="1284";Tstart="901";shortTE="F";uid="5ea18ec2-a404-49ee-be00-3e1172970f53"
VSBQ01000068.1	RepeatMasker	Unknown	902533	904230	3370	-	.	ID="RND-6_FAMILY-6296";TEgroup="ctg_68%7CRND-6_FAMILY-6296%7C1";Tend="1441";Tstart="1";shortTE="F";uid="20a5a54c-6b7e-4e5b-89ae-c84814759476"
VSBQ01000068.1	RepeatMasker	Retroposon?	502124	502443	1396	-	.	ID="RND-6_FAMILY-12621";Tend="1481";Tstart="1146";shortTE="F";uid="9d6d5e62-2ca4-4256-9795-ac7bf0636635"
VSBQ01000068.1	RepeatMasker	DNA/hAT	183220	183437	670	-	.	ID="RND-5_FAMILY-265";Tend="1607";Tstart="1411";shortTE="F";uid="c1a6432f-10dc-4dab-8b90-189d4a874cc7"
VSBQ01000068.1	RepeatMasker	DNA/hAT-Charlie	426790	427003	756	-	.	ID="RND-6_FAMILY-515";Tend="1153";Tstart="936";shortTE="F";uid="ede09c85-a707-4c80-b693-ba55145edf41"
VSBQ01000068.1	RepeatMasker	RC/Helitron	810302	810491	625	-	.	ID="RND-5_FAMILY-1400";Tend="1803";Tstart="1614";shortTE="F";uid="81607bec-d757-4757-b574-a951845c803b"
VSBQ01000068.1	RepeatMasker	LTR/Gypsy	50322	51238	6464	-	.	ID="RND-1_FAMILY-225";Tend="1822";Tstart="906";shortTE="F";uid="33c956e4-0d6a-4788-ac29-b30ee61fae08"
VSBQ01000068.1	RepeatMasker	Unknown	5715	6546	6890	-	.	ID="RND-4_FAMILY-1174";Tend="831";Tstart="1";shortTE="F";uid="2e3604c8-cddf-4b5f-ac3f-91e2beb12f4a"
VSBQ01000068.1	RepeatMasker	DNA	396105	396464	898	-	.	ID="ttaa2c_ap";Tend="363";Tstart="20";shortTE="F";uid="c1c35c0e-bf84-49df-afe1-56e837bff16b"
VSBQ01000068.1	RepeatMasker	DNA/hAT	184480	184632	588	-	.	ID="RND-5_FAMILY-265";Tend="1100";Tstart="958";shortTE="F";uid="9a8df99a-2050-454d-a890-63e3ef03941a"
VSBQ01000068.1	RepeatMasker	DNA/hAT-Tip100	459848	460656	3524	-	.	ID="RND-5_FAMILY-2576";Tend="1606";Tstart="770";shortTE="F";uid="16ba76b2-e375-47d2-8a9d-348a46296552"
VSBQ01000068.1	RepeatMasker	DNA	549616	549945	1698	-	.	ID="DNA-TTAA-1_AP";Tend="397";Tstart="70";shortTE="F";uid="e2eba8a3-2ecc-456d-b348-5c1c7ca6bdfa"
VSBQ01000068.1	RepeatMasker	Unknown	993615	994076	1662	-	.	ID="RND-1_FAMILY-74";Tend="1537";Tstart="1041";shortTE="F";uid="839cc319-c46d-43fd-b7f9-609cbd51f565"
VSBQ01000068.1	RepeatMasker	Retroposon	676598	676775	732	-	.	ID="RND-1_FAMILY-286";Tend="2150";Tstart="1973";shortTE="F";uid="8a6f66fe-8c25-4e5b-8380-efa63b430330"
VSBQ01000068.1	RepeatMasker	Unknown	191701	192051	1475	-	.	ID="RND-6_FAMILY-25037";Tend="1292";Tstart="940";shortTE="F";uid="ac7f909c-b635-4dc9-b80c-562c4927d2a2"
VSBQ01000068.1	RepeatMasker	RC/Helitron	421598	421705	527	-	.	ID="RND-6_FAMILY-3117";Tend="1124";Tstart="1026";shortTE="F";uid="01ba1b2c-7e50-4289-84e0-213d7e0a8de4"
VSBQ01000068.1	RepeatMasker	DNA/Kolobok-E	110883	111042	508	-	.	ID="RND-6_FAMILY-2747";Tend="1000";Tstart="849";shortTE="F";uid="459c2c60-6306-44d9-87ba-804c4212c014"
VSBQ01000068.1	RepeatMasker	Retroposon?	702380	702830	2562	-	.	ID="RND-6_FAMILY-840";Tend="1367";Tstart="868";shortTE="F";uid="cd70c15d-ebd3-423c-aa99-0e0054f8d3b6"
VSBQ01000068.1	RepeatMasker	DNA/hAT-Tip100	178940	179062	495	-	.	ID="DNA8-6_AP";Tend="172";Tstart="44";shortTE="F";uid="000961ac-3d5b-4cb4-af84-8153b8ef6ec4"
VSBQ01000068.1	RepeatMasker	DNA	1047175	1047575	2360	-	.	ID="ttaa4_ap";Tend="433";Tstart="1";shortTE="F";uid="459b67ff-fdb4-402d-82da-03550497cd15"
VSBQ01000068.1	RepeatMasker	Unknown	972316	972525	496	-	.	ID="RND-6_FAMILY-10590";Tend="1682";Tstart="1459";shortTE="F";uid="81e2666b-549a-47d0-a74e-ca18d779d236"
VSBQ01000068.1	RepeatMasker	Unknown	1049789	1050092	2188	-	.	ID="RND-6_FAMILY-5141";Tend="1207";Tstart="903";shortTE="F";uid="d5275f64-5843-48e6-b540-2a6abf601dcb"
VSBQ01000068.1	RepeatMasker	DNA/hAT-hAT19	366770	367205	2625	-	.	ID="DNA8-71_AP";Tend="473";Tstart="1";shortTE="F";uid="62cb9a3b-332d-46b5-b768-69669065891d"
VSBQ01000068.1	RepeatMasker	DNA/Ginger-1	391240	391378	614	-	.	ID="RND-6_FAMILY-1155";Tend="941";Tstart="798";shortTE="F";uid="64d335d4-59d4-415f-a0e2-e03f34b02fc3"
VSBQ01000068.1	RepeatMasker	DNA	11106	11329	1031	-	.	ID="TTAA2C_AP";Tend="223";Tstart="1";shortTE="F";uid="3547ea14-79c5-4d0d-a619-1c6ae62ccc93"
VSBQ01000068.1	RepeatMasker	DNA/Ginger	1110535	1110657	419	-	.	ID="RND-1_FAMILY-259";Tend="913";Tstart="792";shortTE="F";uid="667d6f0d-c082-4837-80d1-95563ccc41a2"
VSBQ01000068.1	RepeatMasker	DNA/hAT-Tip100	583869	585232	4515	-	.	ID="RND-5_FAMILY-2181";TEgroup="ctg_68%7CRND-5_FAMILY-2181%7C1";Tend="1182";Tstart="1";shortTE="F";uid="9da95484-4f7b-4ad1-891c-31ae958e5baa"
VSBQ01000068.1	RepeatMasker	Retroposon?	709723	709895	487	-	.	ID="RND-6_FAMILY-9722";Tend="1398";Tstart="1215";shortTE="F";uid="fbf71520-8ffd-47ed-991d-0d79e2459949"
VSBQ01000068.1	RepeatMasker	DNA/hAT	964892	965006	419	-	.	ID="DNA8-68_AP";Tend="202";Tstart="93";shortTE="F";uid="c7f1ec31-b8a7-4e05-923e-041120596e9b"
VSBQ01000068.1	RepeatMasker	DNA/MULE-NOF	647717	647914	1210	-	.	ID="RND-6_FAMILY-28822";Tend="1337";Tstart="1148";shortTE="F";uid="d81b020d-e2e6-4cd8-acf8-f2de272d4751"
VSBQ01000068.1	RepeatMasker	DNA/TcMar-Tc4	469786	469950	512	-	.	ID="rnd-6_family-2428";Tend="410";Tstart="276";shortTE="F";uid="2101f136-0183-49a0-bea3-28436eb681ea"
VSBQ01000068.1	RepeatMasker	DNA	970330	971010	3951	-	.	ID="RND-6_FAMILY-3169";Tend="1604";Tstart="912";shortTE="F";uid="2acecc3b-1414-4496-b222-f0394866dadd"
VSBQ01000068.1	RepeatMasker	DNA/Kolobok-E	740800	742368	10178	-	.	ID="rnd-6_family-11301";Tend="2217";Tstart="700";shortTE="F";uid="9776e151-e862-414c-ac50-b86a63e58987"
VSBQ01000068.1	RepeatMasker	DNA/Ginger-1	542975	543789	5716	-	.	ID="RND-6_FAMILY-1155";Tend="1615";Tstart="787";shortTE="F";uid="7c0fd81f-477c-47bd-8229-d7114610bba2"
VSBQ01000068.1	RepeatMasker	Unknown	461938	462220	1153	-	.	ID="RND-1_FAMILY-37";Tend="1444";Tstart="1110";shortTE="F";uid="650d2943-f73e-445c-b5b2-08baa04d83c2"
VSBQ01000068.1	RepeatMasker	Unknown	352349	352531	1016	-	.	ID="RND-4_FAMILY-773";Tend="1452";Tstart="1277";shortTE="F";uid="d71f6c4a-ffda-405b-b8dd-750aeea8978a"
VSBQ01000068.1	RepeatMasker	Unknown	97871	98248	1530	-	.	ID="RND-1_FAMILY-78";Tend="2776";Tstart="2412";shortTE="F";uid="85fc37ed-3f81-460f-8b41-f14bdb158c7f"
VSBQ01000068.1	RepeatMasker	DNA/Ginger	1020596	1021910	9015	-	.	ID="RND-6_FAMILY-7106";Tend="2140";Tstart="812";shortTE="F";uid="44a936f0-bc4f-4c23-b880-e5849b93726b"
VSBQ01000068.1	RepeatMasker	Unknown	699333	699530	893	-	.	ID="RND-5_FAMILY-8440";Tend="1586";Tstart="1393";shortTE="F";uid="fadfbfbb-8bf8-4955-89f1-4a03444a350c"
VSBQ01000068.1	RepeatMasker	DNA/hAT	44635	45976	8738	-	.	ID="RND-6_FAMILY-16976";Tend="1800";Tstart="320";shortTE="F";uid="23054664-3551-4585-8b41-94111e21aa6c"
VSBQ01000068.1	RepeatMasker	DNA	727494	727779	1105	-	.	ID="RND-4_FAMILY-1945";Tend="1861";Tstart="1596";shortTE="F";uid="4da36121-ce20-4cac-b43f-26311c4a0cbb"
VSBQ01000068.1	RepeatMasker	DNA/hAT-hAT19	528574	530642	8704	-	.	ID="RND-5_FAMILY-1406";TEgroup="ctg_68%7CRND-5_FAMILY-1406%7C1";Tend="2288";Tstart="829";shortTE="F";uid="612b49bc-f524-41d8-9a38-3fe967fa8a7c"
VSBQ01000068.1	RepeatMasker	DNA/Kolobok-E	1036688	1036937	692	-	.	ID="RND-6_FAMILY-30263";Tend="412";Tstart="166";shortTE="F";uid="49d1a893-5b73-4bbd-afab-84d62e967ca9"
VSBQ01000068.1	RepeatMasker	DNA/Kolobok-E	1587	1857	767	-	.	ID="rnd-6_family-10946";Tend="262";Tstart="2";shortTE="F";uid="b5824cac-e054-418c-80e2-961d023e4da6"
VSBQ01000068.1	RepeatMasker	DNA/Ginger	540969	541090	494	-	.	ID="RND-1_FAMILY-259";Tend="692";Tstart="571";shortTE="F";uid="38d8c7e2-3d55-470d-82c3-e1a1ec73c2f6"
VSBQ01000068.1	RepeatMasker	DNA/Ginger	560814	561071	1549	-	.	ID="RND-1_FAMILY-259";Tend="2030";Tstart="1785";shortTE="F";uid="f03476ae-52d8-42c3-8f0f-3c7493134fd6"
VSBQ01000068.1	RepeatMasker	DNA	877155	877402	603	-	.	ID="dna4-2_ap";Tend="237";Tstart="1";shortTE="F";uid="8e8f8232-ef39-411e-b69d-f1f5d88e11c2"
VSBQ01000068.1	RepeatMasker	DNA	542479	542749	561	-	.	ID="ttaa2c_ap";Tend="377";Tstart="123";shortTE="F";uid="56c61da7-9c3b-444f-80c7-c5d4bd41dad1"
VSBQ01000068.1	RepeatMasker	RC/Helitron	1037935	1038593	3396	-	.	ID="RND-6_FAMILY-1114";Tend="1619";Tstart="936";shortTE="F";uid="8886f7c0-27c1-4ff5-8bc0-3695df1ffe67"
VSBQ01000068.1	RepeatMasker	DNA/Kolobok-E	1087175	1087325	432	-	.	ID="KOLOBOKE-2_AP";Tend="1334";Tstart="1170";shortTE="F";uid="0ef0bb3f-b4dc-4801-afec-8a2c7a174598"
VSBQ01000068.1	RepeatMasker	LINE/I-Jockey	751204	751456	1957	-	.	ID="RND-1_FAMILY-258";Tend="1608";Tstart="1360";shortTE="F";uid="67765351-b38e-420a-b11f-9299ea97f1b3"
VSBQ01000068.1	RepeatMasker	DNA/Kolobok-E	648561	649008	803	-	.	ID="koloboke-3_ap";Tend="2172";Tstart="1111";shortTE="F";uid="ae0cf811-f6a0-4b39-9101-140ec9822c58"
VSBQ01000068.1	RepeatMasker	Unknown	1006161	1006399	1936	-	.	ID="RND-5_FAMILY-3988";Tend="1200";Tstart="954";shortTE="F";uid="1480b290-7d99-4baf-bd0d-2a7bce57f91f"
VSBQ01000068.1	RepeatMasker	DNA/hAT-Charlie	1103997	1104320	2274	-	.	ID="DNA8-33_AP";Tend="326";Tstart="3";shortTE="F";uid="3d19a7bf-4da5-4a2c-91ac-49d6c767e52b"
VSBQ01000068.1	RepeatMasker	DNA/hAT?	690885	691200	1116	-	.	ID="RND-4_FAMILY-532";Tend="1206";Tstart="908";shortTE="F";uid="18ea399b-5574-4ec9-b082-c7e225473fa1"
VSBQ01000068.1	RepeatMasker	DNA	1117472	1117896	2322	-	.	ID="TTAA3_AP";Tend="428";Tstart="1";shortTE="F";uid="9a296907-b45d-4a9a-ab14-77965df46598"
VSBQ01000068.1	RepeatMasker	Retroposon?	1121382	1121747	1189	-	.	ID="SINE2-1_AP";Tend="1425";Tstart="1061";shortTE="F";uid="942f3a77-1461-4e66-a13e-fb818b0dd7e8"
VSBQ01000068.1	RepeatMasker	DNA	122989	123312	641	-	.	ID="DNA4-3_AP";Tend="385";Tstart="62";shortTE="F";uid="b4ce55e6-0c76-4379-92a2-f5cdc210609d"
VSBQ01000068.1	RepeatMasker	LINE/RTE-BovB	1114745	1115067	977	-	.	ID="RND-5_FAMILY-741";Tend="857";Tstart="539";shortTE="F";uid="d1a59e07-e78e-4b83-8cea-67ae1edc57cf"
VSBQ01000068.1	RepeatMasker	DNA	1135291	1135580	1941	-	.	ID="RND-5_FAMILY-6224";Tend="1245";Tstart="948";shortTE="F";uid="326f44d6-84fd-4798-a9ba-6510051ce495"
VSBQ01000068.1	RepeatMasker	DNA/hAT-Ac	757034	757470	3012	-	.	ID="DNA8-20_AP";Tend="454";Tstart="1";shortTE="F";uid="17273853-d837-424c-9fc7-9783de020dc9"
VSBQ01000068.1	RepeatMasker	Retroposon?	6764	7167	1919	-	.	ID="RND-6_FAMILY-12621";TEgroup="ctg_68%7CRND-6_FAMILY-12621%7C1";Tend="1480";Tstart="964";shortTE="F";uid="1e88054c-bd29-41f7-a136-f154d5661bdc"
VSBQ01000068.1	RepeatMasker	DNA	1027970	1028304	672	-	.	ID="RND-4_FAMILY-398";TEgroup="ctg_68%7CRND-4_FAMILY-398%7C1";Tend="1468";Tstart="1048";shortTE="F";uid="7877ff52-b6cd-46af-83d6-126eec4aba4b"
VSBQ01000068.1	RepeatMasker	Unknown	1078863	1079013	869	-	.	ID="RND-4_FAMILY-890";Tend="1170";Tstart="1013";shortTE="F";uid="29a7a5e1-ee55-40d3-911e-fe43a381070b"
VSBQ01000068.1	RepeatMasker	DNA	570585	570969	562	-	.	ID="DNA4-3_AP";Tend="359";Tstart="3";shortTE="F";uid="a5d0d423-3f45-4316-bb17-e3ff4aa99e98"
VSBQ01000068.1	RepeatMasker	DNA/Kolobok-E	904869	905028	403	-	.	ID="RND-5_FAMILY-3712";Tend="993";Tstart="839";shortTE="F";uid="87b90cf6-a079-4c6a-ae5c-c182b4ff6751"
VSBQ01000068.1	RepeatMasker	RC/Helitron	817859	817982	625	-	.	ID="RND-6_FAMILY-2752";Tend="1076";Tstart="954";shortTE="F";uid="d6e660b2-6acb-4ded-9986-4302db785a2e"
VSBQ01000068.1	RepeatMasker	DNA/hAT?	262777	263006	530	-	.	ID="RND-4_FAMILY-532";Tend="1906";Tstart="1688";shortTE="F";uid="cd30bdc2-67f6-41df-be7d-1dc509a4d753"
VSBQ01000068.1	RepeatMasker	Unknown	569356	569677	1678	-	.	ID="RND-6_FAMILY-5141";Tend="1213";Tstart="884";shortTE="F";uid="f0b26f04-1d27-480f-8c28-ef68e13a377a"
VSBQ01000068.1	RepeatMasker	DNA/Ginger	945970	946199	932	-	.	ID="RND-6_FAMILY-7106";Tend="2238";Tstart="2011";shortTE="F";uid="d7731d94-74fc-466d-a13c-90c0d198a42b"
VSBQ01000068.1	RepeatMasker	Unknown	329551	329673	420	-	.	ID="RND-4_FAMILY-1665";Tend="1094";Tstart="980";shortTE="F";uid="b32b586a-474a-4fc3-81cf-5ced717bbff9"
VSBQ01000068.1	RepeatMasker	Unknown	661254	661988	1704	-	.	ID="RND-1_FAMILY-37";TEgroup="ctg_68%7CRND-1_FAMILY-37%7C1";Tend="1474";Tstart="950";shortTE="F";uid="a8a14bd6-6a1c-43ad-86e2-014c697aa08d"
VSBQ01000068.1	RepeatMasker	Retroposon?	767659	767998	2062	-	.	ID="RND-6_FAMILY-12621";Tend="1289";Tstart="961";shortTE="F";uid="f8dc396a-30b1-476b-a1bc-cc1bb66fedcf"
VSBQ01000068.1	RepeatMasker	Unknown	20203	20357	652	-	.	ID="RND-5_FAMILY-8440";Tend="866";Tstart="715";shortTE="F";uid="0de9c7a5-ec73-4661-8ec8-7c81c09540ac"
VSBQ01000068.1	RepeatMasker	RC/Helitron	161370	161724	2013	-	.	ID="RND-6_FAMILY-1227";Tend="790";Tstart="407";shortTE="F";uid="25f11874-1196-4ee0-9376-9e568cf1278d"
VSBQ01000068.1	RepeatMasker	Retroposon?	1138892	1139304	989	-	.	ID="RND-4_FAMILY-1269";TEgroup="ctg_68%7CRND-4_FAMILY-1269%7C1";Tend="288";Tstart="86";shortTE="F";uid="821a1edb-9072-4020-9a78-42532b87e5b2"
VSBQ01000068.1	RepeatMasker	DNA	1075498	1075929	1160	-	.	ID="DNAX-2_AP";Tend="467";Tstart="1";shortTE="F";uid="7471d256-f688-4a44-8372-ef1ad50cce8e"
VSBQ01000068.1	RepeatMasker	Unknown	863315	863537	862	-	.	ID="RND-1_FAMILY-124";Tend="1220";Tstart="920";shortTE="F";uid="0e2e761c-c598-4648-bdeb-6d290b5c4004"
VSBQ01000068.1	RepeatMasker	DNA	426201	426788	3986	-	.	ID="TTAA20_AP";Tend="661";Tstart="1";shortTE="F";uid="aa96a2b3-8e2e-423d-9122-c505cf3237ff"
VSBQ01000068.1	RepeatMasker	Unknown	788058	788218	433	-	.	ID="RND-1_FAMILY-8";Tend="1139";Tstart="976";shortTE="F";uid="f1be12b8-bd71-42a6-88bd-db22c638f9e1"
VSBQ01000068.1	RepeatMasker	DNA/hAT-Tip100	761034	761361	1998	-	.	ID="RND-4_FAMILY-1063";Tend="1316";Tstart="992";shortTE="F";uid="6a4f60a4-7820-4196-a93e-dc24bacf6fa5"
VSBQ01000068.1	RepeatMasker	DNA/hAT-hAT19	542764	542979	934	-	.	ID="RND-1_FAMILY-291";Tend="1023";Tstart="810";shortTE="F";uid="b2ac7d49-3604-40b7-9912-157cee410444"
VSBQ01000068.1	RepeatMasker	Unknown	111835	112195	1514	-	.	ID="RND-6_FAMILY-20673";Tend="1528";Tstart="1176";shortTE="F";uid="828b643a-fc03-4f78-a6c5-79820e558677"
VSBQ01000068.1	RepeatMasker	Unknown	754395	754581	479	-	.	ID="RND-5_FAMILY-9180";TEgroup="ctg_68%7CRND-5_FAMILY-9180%7C1";Tend="785";Tstart="152";shortTE="T";uid="d5988c9f-5f95-41a7-aa6f-a4525d538500"
VSBQ01000068.1	RepeatMasker	DNA	637540	637839	1561	-	.	ID="TTAA2D_AP";Tend="431";Tstart="160";shortTE="F";uid="f02b8753-914a-4d0e-a079-a8a9a49cad06"
VSBQ01000680.1	RepeatMasker	Retroposon?	64505	65488	7364	+	.	ID="RND-6_FAMILY-13651";Tend="976";Tstart="11";shortTE="F";uid="31d93ad9-1c4f-43d8-a0f1-3a4c91bc968c"
VSBQ01000680.1	RepeatMasker	Unknown	29914	30243	2035	+	.	ID="RND-5_FAMILY-2368";Tend="1634";Tstart="1281";shortTE="F";uid="d416a109-9f5f-4944-8e93-074c1eaa86bf"
VSBQ01000680.1	RepeatMasker	DNA/Ginger-1	1110	2095	2151	+	.	ID="RND-6_FAMILY-1155";TEgroup="ctg_680%7CRND-6_FAMILY-1155%7C1";Tend="2260";Tstart="797";shortTE="F";uid="89821521-2ced-406b-9ff7-108f7d115fd7"
VSBQ01000680.1	RepeatMasker	DNA/hAT-Ac	3606	3957	2460	+	.	ID="RND-6_FAMILY-24970";Tend="1259";Tstart="921";shortTE="F";uid="adf84968-cc1a-4111-815a-8960db42eec2"
VSBQ01000680.1	RepeatMasker	Unknown	25945	26122	933	+	.	ID="RND-6_FAMILY-2317";Tend="1115";Tstart="939";shortTE="F";uid="0c96bc24-968c-4a41-8973-717970f6da4e"
VSBQ01000680.1	RepeatMasker	DNA/hAT-hAT19	27863	27965	439	+	.	ID="DNA8-64B_AP";Tend="106";Tstart="5";shortTE="F";uid="3cb37137-6394-4271-ac78-de0f1b9fff5f"
VSBQ01000680.1	RepeatMasker	DNA/Ginger-1	54837	54984	934	+	.	ID="RND-6_FAMILY-1155";Tend="2260";Tstart="2120";shortTE="F";uid="ab8357ad-4fed-4d0e-b813-b82baea0e330"
VSBQ01000680.1	RepeatMasker	DNA/hAT-Ac	39527	39763	1688	+	.	ID="RND-6_FAMILY-2200";Tend="227";Tstart="2";shortTE="F";uid="4c7068fc-d685-4e13-8fac-7aefc065b44f"
VSBQ01000680.1	RepeatMasker	DNA	19127	19546	2720	+	.	ID="TTAA7_AP";Tend="433";Tstart="1";shortTE="F";uid="10081e89-123d-417e-bd03-ba80dc41e242"
VSBQ01000680.1	RepeatMasker	DNA/hAT-hAT19	54363	54496	417	+	.	ID="RND-6_FAMILY-10372";Tend="2548";Tstart="2419";shortTE="F";uid="74d5a8c6-d980-4c2b-86e7-f36ee3aa694b"
VSBQ01000680.1	RepeatMasker	DNA/hAT-Ac	40207	40791	3888	+	.	ID="RND-6_FAMILY-2200";Tend="782";Tstart="230";shortTE="F";uid="5b056f80-a302-449c-8ffb-7fb91e022728"
VSBQ01000680.1	RepeatMasker	DNA	37755	38019	1391	+	.	ID="ttaa3b_ap";Tend="279";Tstart="1";shortTE="F";uid="a75b110f-9290-401f-8e08-a20e1b1f8fe1"
VSBQ01000680.1	RepeatMasker	DNA	17384	17583	600	+	.	ID="TTAA8_AP";Tend="215";Tstart="21";shortTE="F";uid="d1b178a6-f102-4ab2-b2a9-4186012635ee"
VSBQ01000680.1	RepeatMasker	DNA/Ginger-1	17579	18582	7115	+	.	ID="RND-6_FAMILY-1155";Tend="1809";Tstart="783";shortTE="F";uid="667fab7c-39c8-434a-9d4d-a217ea1e5cd0"
VSBQ01000680.1	RepeatMasker	DNA	15039	15251	1657	+	.	ID="DNA8-57B_AP";Tend="215";Tstart="3";shortTE="F";uid="1a360e6c-4ba1-4965-8371-fd17c51187a8"
VSBQ01000680.1	RepeatMasker	DNA/hAT-hAT19	45172	45746	1689	+	.	ID="RND-6_FAMILY-4993";Tend="1639";Tstart="983";shortTE="F";uid="d930cb0a-adc5-4c17-8b5a-c917fcbc4879"
VSBQ01000680.1	RepeatMasker	DNA	9295	9465	431	+	.	ID="RND-6_FAMILY-6826";Tend="223";Tstart="53";shortTE="F";uid="86b3912c-4f0e-49c6-bde3-0943f7b1e269"
VSBQ01000680.1	RepeatMasker	Unknown	25047	25395	2520	+	.	ID="RND-6_FAMILY-18561";Tend="1253";Tstart="905";shortTE="F";uid="fa367295-243d-4c64-b035-378d27658f0a"
VSBQ01000680.1	RepeatMasker	DNA	42973	43173	488	+	.	ID="RND-6_FAMILY-507";TEgroup="ctg_680%7CRND-6_FAMILY-507%7C1";Tend="2076";Tstart="570";shortTE="T";uid="dbaf4a3c-b5c0-4249-a1e3-c2316b5cf60a"
VSBQ01000680.1	RepeatMasker	DNA/Ginger-1	29449	29557	609	+	.	ID="RND-6_FAMILY-1155";Tend="2267";Tstart="2153";shortTE="F";uid="d0d7e736-61ea-414f-af0c-f8d18c32e969"
VSBQ01000680.1	RepeatMasker	DNA	39771	40202	3188	+	.	ID="TTAA7_AP";Tend="434";Tstart="4";shortTE="F";uid="6940e70a-f9c9-4fa6-a574-eb0bfcf3c743"
VSBQ01000680.1	RepeatMasker	Retroposon?	28763	29165	734	+	.	ID="RND-6_FAMILY-5571";Tend="1121";Tstart="603";shortTE="F";uid="2efa3a56-14a2-431b-8b54-c6efb090cd75"
VSBQ01000680.1	RepeatMasker	DNA/Sola-1	19568	19791	549	+	.	ID="DNA4-4_AP";Tend="233";Tstart="7";shortTE="F";uid="06eb77d5-1c09-432b-9431-d56c9ebb9b67"
VSBQ01000680.1	RepeatMasker	DNA/hAT-Tip100	12841	13026	509	+	.	ID="RND-5_FAMILY-2576";Tend="1360";Tstart="1174";shortTE="F";uid="af5ddc6b-ef2e-4424-b402-d0406bb7d567"
VSBQ01000680.1	RepeatMasker	Retroposon?	49764	49931	456	+	.	ID="SINE2-2_AP";Tend="201";Tstart="29";shortTE="F";uid="8baecae9-7e16-400e-a887-217604f6d562"
VSBQ01000680.1	RepeatMasker	Unknown	26559	26823	1127	+	.	ID="RND-6_FAMILY-2317";Tend="1412";Tstart="1110";shortTE="F";uid="36584a74-0cd2-4b59-8251-a88417aa1a9b"
VSBQ01000680.1	RepeatMasker	DNA	37338	37750	2237	+	.	ID="TTAA4B_AP";Tend="430";Tstart="1";shortTE="F";uid="5c96233d-0923-4095-82fa-a8c5fd2068ae"
VSBQ01000680.1	RepeatMasker	DNA	62393	62516	709	+	.	ID="ttaa3c_ap";Tend="266";Tstart="140";shortTE="F";uid="5d56e8d7-cfb0-4542-bdfc-c78e322821a6"
VSBQ01000680.1	RepeatMasker	Unknown	53520	53919	1755	+	.	ID="RND-6_FAMILY-1480";Tend="1059";Tstart="636";shortTE="F";uid="4f8a6ea0-92d8-4240-9078-867cd8ca3c25"
VSBQ01000680.1	RepeatMasker	DNA/hAT-Tip100	38705	38842	469	+	.	ID="RND-6_FAMILY-1668";Tend="1175";Tstart="1043";shortTE="F";uid="03771943-f20c-47fc-82c1-9d95255e24d6"
VSBQ01000680.1	RepeatMasker	DNA/TcMar-m44?	33674	33840	615	+	.	ID="DNA4-9B_AP";Tend="183";Tstart="3";shortTE="F";uid="b07c87f6-e69f-4ca1-ad75-b56d1bf97ea8"
VSBQ01000680.1	RepeatMasker	Retroposon?	28025	28229	477	+	.	ID="RND-6_FAMILY-1257";Tend="870";Tstart="624";shortTE="F";uid="d34c17b6-00e9-40b8-b7a2-e5db3adaea3b"
VSBQ01000680.1	RepeatMasker	DNA/hAT-hAT19	1	400	3043	+	.	ID="RND-5_FAMILY-1406";Tend="2288";Tstart="1859";shortTE="F";uid="797673a3-8e49-4a54-82f9-98e6bf85a703"
VSBQ01000680.1	RepeatMasker	DNA	18589	18784	995	-	.	ID="ttaa2_ap";Tend="158";Tstart="1";shortTE="F";uid="81e2bfe6-ba4a-489a-b29f-5ba19b3105ce"
VSBQ01000680.1	RepeatMasker	Unknown	38255	38689	2270	-	.	ID="RND-5_FAMILY-13256";Tend="1323";Tstart="941";shortTE="F";uid="31886db2-7c4d-40f6-9fd5-d2df3741d1d6"
VSBQ01000680.1	RepeatMasker	DNA/hAT	63499	63628	589	-	.	ID="DNA8-68_AP";Tend="113";Tstart="1";shortTE="F";uid="aad1caba-0f8c-4fa8-ae29-8a00261fe893"
VSBQ01000680.1	RepeatMasker	DNA	3257	3555	1708	-	.	ID="RND-6_FAMILY-811";Tend="1970";Tstart="1695";shortTE="F";uid="5cf26058-5c70-48d6-8573-baf8d2c9004a"
VSBQ01000680.1	RepeatMasker	DNA/Ginger	28199	28972	2860	-	.	ID="RND-1_FAMILY-259";Tend="2053";Tstart="1188";shortTE="F";uid="3accd4fa-fb64-4a09-b138-681e2423f3c0"
VSBQ01000680.1	RepeatMasker	Unknown	36063	36210	569	-	.	ID="RND-5_FAMILY-9040";Tend="1141";Tstart="968";shortTE="F";uid="29254f96-1f1b-40bd-960f-f5a6246cb6e1"
VSBQ01000680.1	RepeatMasker	DNA/hAT	63063	63503	2748	-	.	ID="RND-5_FAMILY-1339";Tend="1160";Tstart="738";shortTE="F";uid="e1268afc-569b-4dcf-a446-9bba0e408f8e"
VSBQ01000680.1	RepeatMasker	DNA	47679	48112	1978	-	.	ID="TTAA8_AP";Tend="438";Tstart="6";shortTE="F";uid="84b3cfe9-45a1-4c05-8ca4-5c1c88d9471c"
VSBQ01000680.1	RepeatMasker	Retroposon?	55059	55252	912	-	.	ID="RND-6_FAMILY-29584";Tend="1061";Tstart="894";shortTE="F";uid="b850c3d4-15d9-44a6-9121-691de95c2544"
VSBQ01000680.1	RepeatMasker	Unknown	36278	37208	5879	-	.	ID="RND-1_FAMILY-74";Tend="1887";Tstart="929";shortTE="F";uid="987ea702-4824-4c4e-be3c-d97d12e7f86f"
VSBQ01000680.1	RepeatMasker	DNA/Ginger-1	54355	54476	590	-	.	ID="RND-6_FAMILY-1155";Tend="1002";Tstart="885";shortTE="F";uid="acaca2d9-e2bf-458d-aa6a-6b67dd499abc"
VSBQ01000680.1	RepeatMasker	DNA/Kolobok-E	62725	63048	1658	-	.	ID="KOLOBOKE-3_AP";Tend="2178";Tstart="1853";shortTE="F";uid="0b184b91-2fde-4af6-aef1-369079f41f20"
VSBQ01000680.1	RepeatMasker	Retroposon?	64353	64831	2243	-	.	ID="RND-6_FAMILY-11823";Tend="1524";Tstart="1073";shortTE="F";uid="e05d9caa-1de2-4c14-b6f2-f0147abf56fc"
VSBQ01000680.1	RepeatMasker	DNA/Kolobok-E	53053	53434	1679	-	.	ID="RND-4_FAMILY-854";Tend="1350";Tstart="987";shortTE="F";uid="8b7a6780-d906-45d5-8536-84535c826aff"
VSBQ01000680.1	RepeatMasker	Unknown	5802	5911	727	-	.	ID="RND-5_FAMILY-570";Tend="1147";Tstart="1027";shortTE="F";uid="c7732ebe-7b2d-450a-9977-6f65984bf94d"
VSBQ01000680.1	RepeatMasker	DNA	10213	10383	552	-	.	ID="RND-6_FAMILY-11496";Tend="1309";Tstart="1124";shortTE="F";uid="125d294d-fc1f-4b07-a743-f949d4eef06b"
VSBQ01000680.1	RepeatMasker	DNA/hAT-Tip100	38018	38203	838	-	.	ID="RND-6_FAMILY-11173";Tend="743";Tstart="557";shortTE="F";uid="4b48852f-9285-40f6-9f86-d77b626bc0c0"
VSBQ01000680.1	RepeatMasker	DNA/hAT-hAT19	55705	56480	4933	-	.	ID="DNA8-98_AP";Tend="795";Tstart="1";shortTE="F";uid="135488e4-f38f-4cf7-baae-5cd1f096d6b3"
VSBQ01000680.1	RepeatMasker	DNA/Ginger	53918	54170	889	-	.	ID="RND-6_FAMILY-7106";Tend="1797";Tstart="1548";shortTE="F";uid="5e60d023-5146-4ba1-b404-0a2f1b635dfe"
VSBQ01000680.1	RepeatMasker	Retroposon?	65178	65826	1817	-	.	ID="RND-6_FAMILY-6067";Tend="1733";Tstart="863";shortTE="F";uid="754cb4d1-4e83-4132-820f-d93c4a3abd25"
VSBQ01000680.1	RepeatMasker	Retroposon?	38961	39254	2062	-	.	ID="RND-5_FAMILY-9804";Tend="1938";Tstart="1627";shortTE="F";uid="9cbdb234-959b-4485-b411-32b03fe47d6f"
VSBQ01000680.1	RepeatMasker	Retroposon?	1122	1692	972	-	.	ID="SINE2-2_AP";Tend="1998";Tstart="1362";shortTE="F";uid="d7fa2cbd-3e6c-439e-a040-3dc4a976827b"
VSBQ01006801.1	RepeatMasker	LINE/CR1	20	615	929	+	.	ID="RND-6_FAMILY-13248";Tend="1000";Tstart="430";shortTE="F";uid="7dd5a5f4-cdfd-4c4b-8098-bdeedc2d2161"
VSBQ01006802.1	RepeatMasker	Unknown	1	1146	8748	-	.	ID="RND-3_FAMILY-95";Tend="2540";Tstart="1394";shortTE="F";uid="f96f9de8-d1b2-49f9-896a-0488ec8cbe94"
VSBQ01006803.1	RepeatMasker	DNA	1	1147	8284	+	.	ID="rnd-5_family-5092";Tend="1956";Tstart="1";shortTE="F";uid="2b2a7dfa-7a38-4987-a21a-b9222f7300ef"
VSBQ01006804.1	RepeatMasker	DNA/Ginger	786	893	420	+	.	ID="RND-1_FAMILY-259";Tend="1959";Tstart="1850";shortTE="F";uid="0fb3c93a-9b58-4077-b477-deb38d116812"
VSBQ01006804.1	RepeatMasker	DNA	929	1134	568	+	.	ID="DNA4-2_AP";Tend="360";Tstart="130";shortTE="F";uid="3ce9f9c1-8b51-4256-b96c-b5add0eb5aa0"
VSBQ01006804.1	RepeatMasker	DNA	2	742	5397	-	.	ID="RND-5_FAMILY-2881";Tend="1125";Tstart="397";shortTE="F";uid="4970aa58-57fb-4c8f-9145-39ef92aeee16"
VSBQ01006805.1	RepeatMasker	Unknown	2	1139	6962	+	.	ID="RND-3_FAMILY-95";Tend="2331";Tstart="1198";shortTE="F";uid="8e2c89ed-f3c5-43f4-98a0-359979857855"
VSBQ01006806.1	RepeatMasker	Unknown	1	1146	5730	+	.	ID="RND-6_FAMILY-887";Tend="856";Tstart="1";shortTE="F";uid="a2aac29c-939c-41b7-8c41-26831df48cc9"
VSBQ01006807.1	RepeatMasker	Unknown	534	680	404	+	.	ID="RND-6_FAMILY-2497";Tend="870";Tstart="734";shortTE="F";uid="6288dfe6-2505-4044-9acc-76b4a3cc8a59"
VSBQ01006807.1	RepeatMasker	DNA/hAT?	661	1139	995	+	.	ID="rnd-6_family-707";Tend="848";Tstart="196";shortTE="F";uid="3209ee76-2271-4ad5-95b1-1def09da2393"
VSBQ01006807.1	RepeatMasker	DNA/hAT-Ac	1	425	1148	-	.	ID="RND-5_FAMILY-393";Tend="1422";Tstart="987";shortTE="F";uid="7267a1fa-e333-4078-964b-597ce7d0eddb"
VSBQ01006808.1	RepeatMasker	Unknown	1	1047	8833	+	.	ID="RND-5_FAMILY-1393";Tend="1076";Tstart="26";shortTE="F";uid="5b811072-ae83-4bdf-9799-a50b3f2baa55"
VSBQ01006808.1	RepeatMasker	Unknown	730	1146	1953	-	.	ID="RND-6_FAMILY-7362";Tend="1326";Tstart="972";shortTE="F";uid="bbbed09b-95c1-4940-b291-827897a68e16"
VSBQ01000681.1	RepeatMasker	LTR/Gypsy	34743	36409	8410	+	.	ID="RND-4_FAMILY-1306";Tend="1231";Tstart="52";shortTE="F";uid="e0d92c7d-72dd-443c-b2e8-1da536652dbe"
VSBQ01000681.1	RepeatMasker	DNA/hAT-Tip100	53921	54788	884	+	.	ID="hat-15_lmi";Tend="4366";Tstart="2988";shortTE="F";uid="950e962e-1b81-40f3-a170-49940b264f38"
VSBQ01000681.1	RepeatMasker	Unknown	5522	5685	964	+	.	ID="RND-6_FAMILY-14202";Tend="217";Tstart="57";shortTE="F";uid="cadc435f-6469-4645-9fee-442405c2d7da"
VSBQ01000681.1	RepeatMasker	LTR/Copia	3	262	2278	+	.	ID="RND-6_FAMILY-17978";Tend="689";Tstart="430";shortTE="F";uid="63915338-af9a-4436-b6c4-5cca2e26a8ef"
VSBQ01000681.1	RepeatMasker	RC/Helitron	41254	41417	990	+	.	ID="RND-5_FAMILY-1400";Tend="1740";Tstart="1571";shortTE="F";uid="373a9d12-a60f-4442-baa9-0f09b4c72ad1"
VSBQ01000681.1	RepeatMasker	DNA/Maverick	61803	62119	2539	+	.	ID="RND-6_FAMILY-13281";Tend="885";Tstart="569";shortTE="F";uid="3bb8ad93-49f7-4d5c-9d76-d79eaa33cf2f"
VSBQ01000681.1	RepeatMasker	DNA/MULE-NOF	64183	64715	623	+	.	ID="REHAVKUS1_AP";Tend="2505";Tstart="1970";shortTE="F";uid="50567500-74da-4a8d-8e8e-9b566f4cd9c5"
VSBQ01000681.1	RepeatMasker	DNA/Maverick	547	945	1081	+	.	ID="RND-6_FAMILY-1769";Tend="2235";Tstart="1848";shortTE="F";uid="5a2f4542-0459-47a0-a2d2-fbe9b84fcbc9"
VSBQ01000681.1	RepeatMasker	DNA/hAT?	41326	41482	757	+	.	ID="rnd-5_family-2837";Tend="1657";Tstart="1516";shortTE="F";uid="62f8c5fb-c68c-46cc-9ad0-df0751f07300"
VSBQ01000681.1	RepeatMasker	RC/Helitron	28799	29549	5217	+	.	ID="RND-4_FAMILY-43";Tend="1699";Tstart="950";shortTE="F";uid="69120d6d-b04d-4970-809c-4e9703321672"
VSBQ01000681.1	RepeatMasker	DNA/Maverick	62957	63205	518	+	.	ID="POLINTON-1_LMI";Tend="1537";Tstart="1286";shortTE="F";uid="b5a700de-093a-48e7-bc14-998ae78c1afa"
VSBQ01000681.1	RepeatMasker	Unknown	52213	52396	769	+	.	ID="RND-6_FAMILY-5783";Tend="1119";Tstart="908";shortTE="F";uid="271a0f37-bcdf-4eb5-8853-879f54c5d583"
VSBQ01000681.1	RepeatMasker	DNA/CMC-Transib	7478	8587	1200	+	.	ID="transib-1_sin";Tend="2991";Tstart="1421";shortTE="F";uid="28aaaa31-1a44-47bb-b915-d6c92a46b6ca"
VSBQ01000681.1	RepeatMasker	LTR/Pao	9742	12670	2418	+	.	ID="BEL1-I_AP";Tend="4213";Tstart="1270";shortTE="F";uid="322a607e-75e2-45a7-91b6-f526b8f54b3d"
VSBQ01000681.1	RepeatMasker	DNA/MULE-NOF	63332	63847	748	+	.	ID="REHAVKUS1_AP";Tend="1774";Tstart="1243";shortTE="F";uid="24ab8994-9751-425d-95e8-298a390cc584"
VSBQ01000681.1	RepeatMasker	DNA/TcMar-m44	27527	27931	3066	+	.	ID="MARINER-2_AP";Tend="393";Tstart="2";shortTE="F";uid="41db77c3-acfe-4c23-a4ff-b85a7b4077d9"
VSBQ01000681.1	RepeatMasker	LTR/Gypsy	29486	31118	4024	+	.	ID="RND-6_FAMILY-18389";TEgroup="ctg_681%7CRND-6_FAMILY-18389%7C1";Tend="1632";Tstart="84";shortTE="F";uid="3d978468-032b-4e15-9f2b-95e320c37270"
VSBQ01000681.1	RepeatMasker	Unknown	9505	9742	717	+	.	ID="RND-1_FAMILY-20";Tend="1213";Tstart="953";shortTE="F";uid="f9fbc62c-7f1f-41a8-aa5f-38b5d9ddf331"
VSBQ01000681.1	RepeatMasker	LTR/Copia	18436	18757	2789	+	.	ID="RND-6_FAMILY-17978";Tend="689";Tstart="368";shortTE="F";uid="5e14de11-40d8-4c71-a706-5ab13102a652"
VSBQ01000681.1	RepeatMasker	RC/Helitron	40492	40687	1290	+	.	ID="RND-4_FAMILY-43";Tend="1318";Tstart="1108";shortTE="F";uid="0941174c-32b4-47cf-b3a3-7dc1a9067dfb"
VSBQ01000681.1	RepeatMasker	DNA/PiggyBac	45008	45949	1065	+	.	ID="piggybac-21_lmi";Tend="1849";Tstart="419";shortTE="F";uid="0143fa9f-3efe-4af7-807e-0352898c0a89"
VSBQ01000681.1	RepeatMasker	LINE/CR1	25716	27424	8918	+	.	ID="RND-6_FAMILY-17812";Tend="2134";Tstart="126";shortTE="F";uid="0d51ac1a-e9b7-46f5-93f7-c2d349616185"
VSBQ01000681.1	RepeatMasker	DNA/Maverick	62520	62778	2209	+	.	ID="RND-1_FAMILY-288";Tend="264";Tstart="6";shortTE="F";uid="25b893dd-5e7a-40ef-a5c8-d84da3f66b68"
VSBQ01000681.1	RepeatMasker	LTR/Gypsy	33358	34404	758	+	.	ID="RND-5_FAMILY-8355";Tend="1615";Tstart="1061";shortTE="F";uid="a6841341-e950-4e91-a3ca-1245e79713e7"
VSBQ01000681.1	RepeatMasker	Unknown	4319	5039	4719	+	.	ID="RND-5_FAMILY-1423";Tend="1323";Tstart="611";shortTE="F";uid="b84ca130-77dd-454b-ad4c-1fc887227d80"
VSBQ01000681.1	RepeatMasker	LTR/Gypsy	36651	36864	1463	+	.	ID="RND-4_FAMILY-1306";Tend="1496";Tstart="1284";shortTE="F";uid="9011b4fe-a994-40d2-a7bc-74d95e9a15b1"
VSBQ01000681.1	RepeatMasker	DNA/hAT	49688	50117	409	+	.	ID="RND-1_FAMILY-92";TEgroup="ctg_681%7CRND-1_FAMILY-92%7C1";Tend="1416";Tstart="866";shortTE="T";uid="0e18b8c4-b474-458b-bc7e-5bf7e8d2020e"
VSBQ01000681.1	RepeatMasker	DNA/hAT-hAT19	13668	14020	1304	+	.	ID="RND-6_FAMILY-18381";Tend="701";Tstart="349";shortTE="F";uid="b76c074d-ef93-4810-8f25-d5ab1cfee2c9"
VSBQ01000681.1	RepeatMasker	Unknown	17151	17427	1337	+	.	ID="RND-6_FAMILY-14202";Tend="313";Tstart="57";shortTE="F";uid="f247dc40-fbeb-4ecc-887f-46d5608d3e52"
VSBQ01000681.1	RepeatMasker	LTR/Gypsy	31843	32971	2001	+	.	ID="RND-5_FAMILY-8355";Tend="680";Tstart="1";shortTE="F";uid="04332247-ebbb-45a7-bf6b-6160b44a29b2"
VSBQ01000681.1	RepeatMasker	Unknown	17603	18079	2376	+	.	ID="RND-6_FAMILY-14202";Tend="819";Tstart="340";shortTE="F";uid="c5a2d9cd-b886-4406-b12a-b641660351a9"
VSBQ01000681.1	RepeatMasker	LINE/R1	15678	16802	9714	+	.	ID="RND-5_FAMILY-5001";Tend="1114";Tstart="1";shortTE="F";uid="0ac2af52-3b73-4de5-8250-66bbbb20b131"
VSBQ01000681.1	RepeatMasker	DNA/hAT-hAT19	398	529	467	-	.	ID="RND-5_FAMILY-1406";Tend="2295";Tstart="2166";shortTE="F";uid="8e10f015-a7de-465f-af83-2ba7c5c41899"
VSBQ01000681.1	RepeatMasker	DNA/Ginger-1	40771	41263	3703	-	.	ID="RND-5_FAMILY-8248";Tend="1375";Tstart="867";shortTE="F";uid="fba05414-f173-44cd-9c30-c7a6c1d3e4c0"
VSBQ01000681.1	RepeatMasker	LTR/Gypsy	8660	8783	429	-	.	ID="GYPSY61-I_AG";Tend="4324";Tstart="4204";shortTE="F";uid="537b7595-3197-4b6b-b235-5d7f33ad5909"
VSBQ01000681.1	RepeatMasker	Retroposon?	43163	43570	1948	-	.	ID="RND-6_FAMILY-12621";TEgroup="ctg_681%7CRND-6_FAMILY-12621%7C1";Tend="1481";Tstart="970";shortTE="F";uid="d1a53261-50ec-4436-9479-d3e249004d6e"
VSBQ01000681.1	RepeatMasker	DNA/hAT-Tip100	60121	60481	1138	-	.	ID="RND-6_FAMILY-12875";Tend="789";Tstart="442";shortTE="F";uid="4835aa6d-577c-40a0-92aa-37ce17c6e52d"
VSBQ01000681.1	RepeatMasker	LINE/I-Jockey	46599	48339	1526	-	.	ID="RND-6_FAMILY-5367";Tend="1495";Tstart="235";shortTE="F";uid="186dfa63-c993-49f9-8f22-ece4f21e2df4"
VSBQ01000681.1	RepeatMasker	DNA/MULE-MuDR	13111	13280	1438	-	.	ID="RND-6_FAMILY-3764";Tend="1117";Tstart="948";shortTE="F";uid="6da21ca9-2257-48f2-89ed-ed76f341743b"
VSBQ01000681.1	RepeatMasker	DNA/Maverick	64715	65530	1666	-	.	ID="RND-1_FAMILY-323";TEgroup="ctg_681%7CRND-1_FAMILY-323%7C2";Tend="1095";Tstart="91";shortTE="F";uid="783b960c-4a24-43dd-ae51-936bbcf6d669"
VSBQ01000681.1	RepeatMasker	DNA/hAT-hAT19	13746	14691	1324	-	.	ID="rnd-5_family-1406";Tend="1875";Tstart="923";shortTE="F";uid="c9cae56b-10c1-4834-8536-e2e3d6f3f5df"
VSBQ01000681.1	RepeatMasker	DNA/hAT-hAT19	13329	13546	905	-	.	ID="DNA8-64_AP";Tend="622";Tstart="365";shortTE="F";uid="371287ba-d4c4-4e09-bf47-799c1e9f77d7"
VSBQ01000681.1	RepeatMasker	Unknown	38995	39110	707	-	.	ID="RND-5_FAMILY-5509";Tend="1345";Tstart="1229";shortTE="F";uid="82d6af05-0666-4530-8b0c-ebdb0cf81799"
VSBQ01000681.1	RepeatMasker	Unknown	9018	9209	723	-	.	ID="RND-6_FAMILY-1261";Tend="201";Tstart="38";shortTE="F";uid="2d9c4250-de25-4b93-bbf3-e27b1ca7be55"
VSBQ01000681.1	RepeatMasker	DNA/hAT-Tip100	58233	59922	6116	-	.	ID="RND-6_FAMILY-12875";Tend="2382";Tstart="817";shortTE="F";uid="95bfdbf5-62e3-45b5-ad0b-6ff59c38313e"
VSBQ01000681.1	RepeatMasker	DNA/Kolobok-E	56341	56913	1446	-	.	ID="koloboke-2_ap";Tend="8982";Tstart="7866";shortTE="F";uid="c5cf063d-c656-4703-ab68-00048c221f44"
VSBQ01000681.1	RepeatMasker	DNA/hAT-hAT19	20422	20820	2391	-	.	ID="dna8-64_ap";Tend="376";Tstart="1";shortTE="F";uid="9cc1396e-e428-4b28-8001-f749d0e5718e"
VSBQ01000681.1	RepeatMasker	DNA/hAT-hAT19	14778	15181	2479	-	.	ID="dna8-64_ap";Tend="376";Tstart="1";shortTE="F";uid="58fc1bd4-21e1-438b-9d3d-0bbae2ca29fc"
VSBQ01000681.1	RepeatMasker	LINE/R1	16747	16899	412	-	.	ID="R1-2_DVI";Tend="4391";Tstart="4259";shortTE="F";uid="43795178-61a9-4749-984a-485ce07c10a3"
VSBQ01000681.1	RepeatMasker	DNA/Maverick	62772	63187	1531	-	.	ID="rnd-6_family-29052";Tend="217";Tstart="1";shortTE="F";uid="eeccd747-9f4d-4f87-85d5-a07a713139b1"
VSBQ01000681.1	RepeatMasker	LINE/I-Jockey	21195	22651	9729	-	.	ID="RND-6_FAMILY-18385";Tend="1388";Tstart="3";shortTE="F";uid="95cc942a-9453-489f-97d0-4f246c3e42fe"
VSBQ01000681.1	RepeatMasker	DNA/Maverick	62133	62768	2855	-	.	ID="RND-1_FAMILY-323";TEgroup="ctg_681%7CRND-1_FAMILY-323%7C1";Tend="1261";Tstart="7";shortTE="F";uid="4e1f9a95-3224-4655-ac93-8955dd2ce2fc"
VSBQ01000681.1	RepeatMasker	Unknown	9457	9738	493	-	.	ID="RND-1_FAMILY-14";Tend="1264";Tstart="972";shortTE="F";uid="f67ba739-f7b9-4c0c-ad42-09ac8789ad67"
VSBQ01000681.1	RepeatMasker	RC/Helitron	41304	41462	534	-	.	ID="HELITRON-N22_LMI";Tend="152";Tstart="3";shortTE="F";uid="62a9da67-836c-42a5-910a-7b06c5797e1a"
VSBQ01000681.1	RepeatMasker	DNA/hAT-Tip100	39828	40278	2097	-	.	ID="RND-5_FAMILY-5568";Tend="1430";Tstart="970";shortTE="F";uid="3cf2b098-4e66-43ba-baea-b6490f0d5b1e"
VSBQ01000681.1	RepeatMasker	DNA/hAT-hAT19	20043	20301	989	-	.	ID="RND-5_FAMILY-1406";Tend="1597";Tstart="1327";shortTE="F";uid="a8b6dac0-7690-47a4-bf11-e17d20c802c9"
VSBQ01006810.1	RepeatMasker	Unknown	1	1146	5743	-	.	ID="RND-5_FAMILY-10171";Tend="1301";Tstart="235";shortTE="F";uid="42ed24ba-1740-485f-9a8c-5eac2190990e"
VSBQ01006811.1	RepeatMasker	Unknown	1	1146	6426	-	.	ID="RND-1_FAMILY-1";Tend="2181";Tstart="1020";shortTE="F";uid="a7d69b00-5095-425f-8422-42c6a1b246bc"
VSBQ01006812.1	RepeatMasker	RC/Helitron	670	1146	3873	+	.	ID="RND-6_FAMILY-197";Tend="461";Tstart="1";shortTE="F";uid="6085f3d4-0a69-4e9a-a386-9e5ea44818bd"
VSBQ01006812.1	RepeatMasker	Unknown	1	216	923	-	.	ID="RND-1_FAMILY-94";Tend="608";Tstart="400";shortTE="F";uid="0d355f40-ff0e-42bc-ab58-3934ae922341"
VSBQ01006813.1	RepeatMasker	DNA	696	1065	779	-	.	ID="DNA-TTAA-1_AP";Tend="408";Tstart="15";shortTE="F";uid="73dac7d8-60fe-4324-a80b-26426cfe7e54"
VSBQ01006814.1	RepeatMasker	DNA/hAT-hAT19	642	1142	3585	+	.	ID="RND-6_FAMILY-5541";Tend="811";Tstart="352";shortTE="F";uid="6ddef8fc-ebcc-46b1-a0ce-16abec571038"
VSBQ01006814.1	RepeatMasker	Retroposon?	1	265	705	+	.	ID="SINE2-1_AP";Tend="1473";Tstart="1237";shortTE="F";uid="8862015f-9ea9-4200-b121-f72b40517294"
VSBQ01006814.1	RepeatMasker	DNA/Ginger	494	640	613	-	.	ID="RND-6_FAMILY-7106";Tend="2014";Tstart="1897";shortTE="F";uid="76b88d54-e97f-4384-9ef2-3b237b4037cf"
VSBQ01006814.1	RepeatMasker	Unknown	238	466	418	-	.	ID="RND-6_FAMILY-7044";Tend="2270";Tstart="1888";shortTE="F";uid="b14f64d0-f77e-47ad-9eeb-f46e946b965a"
VSBQ01006815.1	RepeatMasker	LTR/Gypsy	986	1146	712	+	.	ID="RND-6_FAMILY-4940";Tend="145";Tstart="19";shortTE="F";uid="5431ba8c-419e-4680-9362-203657bce96b"
VSBQ01006817.1	RepeatMasker	Unknown	6	1060	9338	+	.	ID="RND-5_FAMILY-5634";Tend="1045";Tstart="4";shortTE="F";uid="f67057f7-3be6-4b84-8f9b-0a7c40036afa"
VSBQ01006818.1	RepeatMasker	Unknown	1	1145	8344	-	.	ID="RND-4_FAMILY-197";Tend="1214";Tstart="69";shortTE="F";uid="deed1c60-1e6f-4448-a5b3-e651af5ebf2f"
VSBQ01006819.1	RepeatMasker	RC/Helitron	922	1145	1541	-	.	ID="RND-4_FAMILY-43";Tend="1603";Tstart="1368";shortTE="F";uid="9c1dd135-c1a2-48f2-bb84-ede85ead097f"
VSBQ01000682.1	RepeatMasker	Unknown	31208	31511	1640	+	.	ID="RND-6_FAMILY-4249";Tend="1043";Tstart="770";shortTE="F";uid="c979e13b-c6c3-4a8d-9fd2-11207e03f79b"
VSBQ01000682.1	RepeatMasker	DNA/MULE-MuDR	28760	28991	1086	+	.	ID="RND-5_FAMILY-5118";Tend="1240";Tstart="1024";shortTE="F";uid="8315a5df-71ee-4d71-a141-400eba7ca107"
VSBQ01000682.1	RepeatMasker	DNA/hAT	11045	11525	1575	+	.	ID="RND-5_FAMILY-244";Tend="1045";Tstart="616";shortTE="F";uid="b01035b6-2a6e-41c6-8a01-9de339960539"
VSBQ01000682.1	RepeatMasker	DNA/hAT-Tip100	46918	47264	631	+	.	ID="RND-6_FAMILY-3642";Tend="836";Tstart="497";shortTE="F";uid="c4f45247-6bba-499c-b141-75783c19bfc0"
VSBQ01000682.1	RepeatMasker	DNA	5924	6029	577	+	.	ID="TTAA3_AP";Tend="421";Tstart="315";shortTE="F";uid="38a6762f-83d8-4455-8fe2-0a6ce0384e3a"
VSBQ01000682.1	RepeatMasker	Unknown	20708	20883	415	+	.	ID="RND-1_FAMILY-189";Tend="999";Tstart="813";shortTE="F";uid="d1675e77-0ff3-4c2e-a513-28ea1494b95a"
VSBQ01000682.1	RepeatMasker	DNA/Maverick	57916	58451	855	+	.	ID="RND-6_FAMILY-1436";Tend="536";Tstart="1";shortTE="F";uid="c51e173e-f6f0-4adc-99e7-249736bff338"
VSBQ01000682.1	RepeatMasker	LTR/Gypsy	40634	41121	650	+	.	ID="GYPSY-11_AA-I";Tend="797";Tstart="300";shortTE="F";uid="6ab3b84c-ecc0-4b25-b433-2f963c452c58"
VSBQ01000682.1	RepeatMasker	DNA/MULE-MuDR	23238	23347	593	+	.	ID="RND-5_FAMILY-5118";Tend="791";Tstart="681";shortTE="F";uid="5fe5812c-9556-47b5-9879-35ad74c89eb5"
VSBQ01000682.1	RepeatMasker	Retroposon?	10652	11023	2120	+	.	ID="RND-6_FAMILY-12621";Tend="1448";Tstart="1089";shortTE="F";uid="05dd7830-41e0-463c-80a9-1a67a58e66aa"
VSBQ01000682.1	RepeatMasker	Unknown	22154	22359	1389	+	.	ID="RND-1_FAMILY-13";Tend="1298";Tstart="1095";shortTE="F";uid="ca0d779a-86f0-4310-992b-85492468f826"
VSBQ01000682.1	RepeatMasker	RC/Helitron	17389	17713	2829	+	.	ID="RND-1_FAMILY-4";Tend="1172";Tstart="848";shortTE="F";uid="32b8f295-e3aa-4dc9-bb7a-3d38ab424e51"
VSBQ01000682.1	RepeatMasker	DNA/Maverick	59167	60267	1697	+	.	ID="RND-6_FAMILY-1436";Tend="2236";Tstart="1079";shortTE="F";uid="2ffb7520-9b32-4ead-86f5-9712b5bdbacd"
VSBQ01000682.1	RepeatMasker	DNA/Maverick	51124	52323	804	+	.	ID="rnd-4_family-1976";Tend="1026";Tstart="13";shortTE="F";uid="d1108bbc-4c31-436d-93f6-baf53c1a5d27"
VSBQ01000682.1	RepeatMasker	Unknown	19509	19697	716	+	.	ID="RND-1_FAMILY-254";Tend="1100";Tstart="914";shortTE="F";uid="e7fbe32a-ca7b-4417-912e-3ff470166ed9"
VSBQ01000682.1	RepeatMasker	Unknown	33440	33578	709	+	.	ID="RND-6_FAMILY-14202";Tend="168";Tstart="29";shortTE="F";uid="15cb0a4a-a736-43a4-9e96-d7c035aa24d4"
VSBQ01000682.1	RepeatMasker	DNA/Maverick	64819	65282	2965	+	.	ID="RND-1_FAMILY-288";Tend="468";Tstart="5";shortTE="F";uid="94e72cc4-1752-4ff7-b3c9-e068a5372c42"
VSBQ01000682.1	RepeatMasker	RC/Helitron	17958	18202	1785	+	.	ID="RND-1_FAMILY-4";Tend="1864";Tstart="1620";shortTE="F";uid="1ceb5936-8b95-45d0-a3e6-bd5c8e6cf4db"
VSBQ01000682.1	RepeatMasker	DNA/hAT-Tip100	20154	20396	1627	+	.	ID="RND-5_FAMILY-523";Tend="1657";Tstart="1414";shortTE="F";uid="1babcb3e-ec37-4e08-8118-363b7f799c1d"
VSBQ01000682.1	RepeatMasker	Unknown	62653	62867	535	+	.	ID="RND-6_FAMILY-8082";TEgroup="ctg_682%7CRND-6_FAMILY-8082%7C1";Tend="421";Tstart="304";shortTE="F";uid="8308d7fd-d882-4678-aacb-c8ef21f321f3"
VSBQ01000682.1	RepeatMasker	DNA/Maverick	52984	53382	547	+	.	ID="RND-6_FAMILY-1147";Tend="730";Tstart="342";shortTE="F";uid="205264c1-e6e4-4142-ac8b-99fb37262587"
VSBQ01000682.1	RepeatMasker	Unknown	54508	55062	3048	+	.	ID="RND-6_FAMILY-1124";Tend="1721";Tstart="1222";shortTE="F";uid="693b46b5-cf63-4cc6-ba32-e399854d7b44"
VSBQ01000682.1	RepeatMasker	LTR/Gypsy	42553	45217	2586	+	.	ID="GYPSY-11_AA-I";Tend="4155";Tstart="1359";shortTE="F";uid="14be805b-8327-4222-83a1-c7455111e6a1"
VSBQ01000682.1	RepeatMasker	DNA/hAT-Tip100	5600	5896	1801	+	.	ID="RND-6_FAMILY-9919";Tend="1077";Tstart="783";shortTE="F";uid="f7cb052d-eb2b-4c0f-9a09-934c39bc85ce"
VSBQ01000682.1	RepeatMasker	DNA/Maverick	62930	63784	5779	+	.	ID="RND-6_FAMILY-13281";Tend="886";Tstart="2";shortTE="F";uid="767dbe36-8a46-4d0e-a801-16a328b8b591"
VSBQ01000682.1	RepeatMasker	DNA/Maverick	61490	61761	515	-	.	ID="RND-6_FAMILY-1435";Tend="1159";Tstart="888";shortTE="F";uid="52007100-4046-4f90-9f59-f3031cf74f0e"
VSBQ01000682.1	RepeatMasker	Unknown	41645	42426	4562	-	.	ID="RND-1_FAMILY-206";Tend="1434";Tstart="679";shortTE="F";uid="af379370-849e-4321-8a52-4a8ff5b717a5"
VSBQ01000682.1	RepeatMasker	DNA/Maverick	63802	65067	8799	-	.	ID="RND-1_FAMILY-323";Tend="1256";Tstart="8";shortTE="F";uid="82ef2e43-8821-4353-b955-99823e754a35"
VSBQ01000682.1	RepeatMasker	Unknown	16078	16399	727	-	.	ID="RND-1_FAMILY-206";Tend="992";Tstart="683";shortTE="F";uid="a767dbdd-5514-4089-bbe8-faa673d45f20"
VSBQ01000682.1	RepeatMasker	Retroposon?	29659	29876	592	-	.	ID="SINE2-1_AP";Tend="1463";Tstart="1255";shortTE="F";uid="5695af75-3687-4fe1-939f-3e6c69349fc8"
VSBQ01000682.1	RepeatMasker	DNA	25321	25493	522	-	.	ID="dna8-61_ap";Tend="206";Tstart="1";shortTE="F";uid="5952b96d-c72c-4a79-a4fc-eec41923237b"
VSBQ01000682.1	RepeatMasker	Unknown	40118	40239	662	-	.	ID="RND-6_FAMILY-7866";Tend="637";Tstart="518";shortTE="F";uid="9e4f028f-88c5-4b77-a376-5c9acdcf6650"
VSBQ01000682.1	RepeatMasker	DNA/Kolobok-E	11024	11177	454	-	.	ID="RND-6_FAMILY-1423";Tend="1723";Tstart="1567";shortTE="F";uid="f8284fbf-5888-422f-adb0-2c7e9c7441d6"
VSBQ01000682.1	RepeatMasker	Unknown	8077	8614	1976	-	.	ID="RND-5_FAMILY-51";Tend="1683";Tstart="1123";shortTE="F";uid="9f938d53-31cd-41f0-9677-ad5911610849"
VSBQ01000682.1	RepeatMasker	Unknown	52569	52982	1780	-	.	ID="RND-1_FAMILY-347";Tend="1380";Tstart="934";shortTE="F";uid="a7b21bbf-a712-4904-be83-a91bcbe2b815"
VSBQ01000682.1	RepeatMasker	DNA/hAT-Tip100	34862	35649	680	-	.	ID="RND-6_FAMILY-1269";Tend="2297";Tstart="1447";shortTE="F";uid="5a5fd5ea-01a7-42a9-ba2f-b0a0206d383d"
VSBQ01000682.1	RepeatMasker	DNA/Maverick	59320	60535	1631	-	.	ID="RND-6_FAMILY-1434";Tend="3265";Tstart="2043";shortTE="F";uid="e3e2a226-d1fd-4371-8a1e-39af3d985951"
VSBQ01000682.1	RepeatMasker	DNA/hAT-Ac	27772	28748	7469	-	.	ID="RND-6_FAMILY-1522";Tend="1808";Tstart="812";shortTE="F";uid="fedc92c6-4bd3-4d45-a153-14658fee228d"
VSBQ01000682.1	RepeatMasker	LTR/Gypsy	31502	31898	2712	-	.	ID="RND-1_FAMILY-225";Tend="1816";Tstart="1425";shortTE="F";uid="3930d797-ef68-48a9-ab4e-42290471fa19"
VSBQ01000682.1	RepeatMasker	DNA	10492	10656	1073	-	.	ID="DNA8-31_AP";Tend="208";Tstart="44";shortTE="F";uid="fd6b522c-e28c-4b7d-978b-d512cba8f48b"
VSBQ01000682.1	RepeatMasker	DNA/hAT-Tip100	17398	18051	2095	-	.	ID="RND-6_FAMILY-18983";Tend="1608";Tstart="966";shortTE="F";uid="56b6a2b6-52fa-468f-b5ab-4e9a1b5de62f"
VSBQ01000682.1	RepeatMasker	DNA/Maverick	56580	56954	453	-	.	ID="RND-6_FAMILY-379";Tend="1073";Tstart="702";shortTE="F";uid="a5e8385f-8bbf-44be-82d3-c6a7cf3ff576"
VSBQ01000682.1	RepeatMasker	DNA/Maverick	60780	61130	690	-	.	ID="RND-6_FAMILY-1435";Tend="1797";Tstart="1441";shortTE="F";uid="6bea8b26-8d87-4b80-aa11-dbc0897936f9"
VSBQ01000682.1	RepeatMasker	DNA/hAT-Ac	38106	38829	672	-	.	ID="HAT-2_AP";Tend="1523";Tstart="799";shortTE="F";uid="d1f60423-71f6-4c29-8497-5ba98852eed2"
VSBQ01000682.1	RepeatMasker	DNA/hAT-Tip100	33931	34279	422	-	.	ID="DNA8-81_AP";Tend="746";Tstart="403";shortTE="F";uid="91daffa0-7bbc-44a9-934f-66cb0b4dda71"
VSBQ01000682.1	RepeatMasker	DNA/hAT-Ac	23429	25053	3431	-	.	ID="RND-6_FAMILY-1522";TEgroup="ctg_682%7CRND-6_FAMILY-1522%7C1";Tend="2042";Tstart="613";shortTE="F";uid="3e2e4dcf-cb0c-4ddf-a3f5-93862d098641"
VSBQ01000682.1	RepeatMasker	Unknown	45609	45940	1366	-	.	ID="RND-6_FAMILY-12605";Tend="1275";Tstart="1001";shortTE="F";uid="740988cf-b66c-487f-8e06-75d799cf5db4"
VSBQ01000682.1	RepeatMasker	DNA/Kolobok-E	48605	48759	424	-	.	ID="KOLOBOKE-2_AP";Tend="2104";Tstart="1944";shortTE="F";uid="f9a963af-db67-4c03-b8f7-f79752a0f166"
VSBQ01000682.1	RepeatMasker	DNA/hAT-Ac	22018	22153	578	-	.	ID="DNA8-20_AP";Tend="140";Tstart="1";shortTE="F";uid="ea415ccc-4474-491e-baf8-fb67cf94aaf6"
VSBQ01006821.1	RepeatMasker	LINE/I	468	858	2865	-	.	ID="RND-6_FAMILY-17068";Tend="1281";Tstart="896";shortTE="F";uid="2cc52077-502c-478e-bcd1-52a669fd8d25"
VSBQ01006822.1	RepeatMasker	Unknown	406	1048	5649	+	.	ID="RND-6_FAMILY-4830";Tend="640";Tstart="1";shortTE="F";uid="d4cd2f81-8e79-4f35-b72e-1bace2457ad1"
VSBQ01006823.1	RepeatMasker	LINE/R1	1	730	6437	-	.	ID="RND-6_FAMILY-1789";Tend="730";Tstart="1";shortTE="F";uid="5120e3c7-f8e4-4aaa-812a-a02e4d9cf20e"
VSBQ01006824.1	RepeatMasker	DNA	263	513	1302	+	.	ID="TTAA2_AP";Tend="425";Tstart="176";shortTE="F";uid="fc2ff7a4-2a06-4461-9324-ba9af377ccec"
VSBQ01006824.1	RepeatMasker	DNA	514	1145	4751	-	.	ID="RND-5_FAMILY-714";Tend="1429";Tstart="824";shortTE="F";uid="81d6d8fe-8c26-4b1b-84c7-94b0228f7e11"
VSBQ01006826.1	RepeatMasker	DNA/hAT	482	612	667	+	.	ID="DNA8-35_AP";Tend="237";Tstart="107";shortTE="F";uid="b28ee96b-604e-4f3c-b042-c6c775018e51"
VSBQ01006827.1	RepeatMasker	Unknown	935	1144	3329	+	.	ID="RND-1_FAMILY-254";Tend="1103";Tstart="877";shortTE="F";uid="790daad6-fb66-46eb-820c-215fb64ef3b2"
VSBQ01006827.1	RepeatMasker	LTR/Gypsy	1	934	6839	-	.	ID="RND-6_FAMILY-2233";Tend="888";Tstart="1";shortTE="F";uid="abcad649-8abb-42f3-a3a2-9666e06e0b66"
VSBQ01006828.1	RepeatMasker	RC/Helitron	490	625	939	+	.	ID="HELITRON-1_HTIM";Tend="3642";Tstart="3490";shortTE="F";uid="3f83da9b-5079-4575-ae7c-bd0e5d4f0b86"
VSBQ01006828.1	RepeatMasker	DNA	1	199	1397	+	.	ID="TTAA7_AP";Tend="388";Tstart="190";shortTE="F";uid="2d358dc4-d6a2-4ff7-92d8-7fb594e081ce"
VSBQ01006828.1	RepeatMasker	RC/Helitron	181	332	811	+	.	ID="HELITRON-1_HTIM";Tend="1554";Tstart="1400";shortTE="F";uid="680e0d3d-ba39-4468-ab90-4af022ce4097"
VSBQ01006828.1	RepeatMasker	RC/Helitron	617	1064	2045	+	.	ID="RND-1_FAMILY-7";Tend="1325";Tstart="746";shortTE="F";uid="72da9344-14a7-420b-a2d6-141774b9146d"
VSBQ01006829.1	RepeatMasker	Unknown	4	1143	6337	-	.	ID="RND-1_FAMILY-1";Tend="2244";Tstart="1095";shortTE="F";uid="11b95084-7491-44d4-be39-bc7b45a47309"
VSBQ01000683.1	RepeatMasker	DNA	61611	61784	926	+	.	ID="ttaa7_ap";Tend="177";Tstart="2";shortTE="F";uid="e44f32f0-4273-4d1f-adcb-339d770b5e3c"
VSBQ01000683.1	RepeatMasker	Unknown	23684	23876	466	+	.	ID="RND-6_FAMILY-7149";Tend="872";Tstart="688";shortTE="F";uid="bdc9c158-7135-4f4d-8b6c-fbc5c3e80ab7"
VSBQ01000683.1	RepeatMasker	Unknown	33491	33601	518	+	.	ID="RND-4_FAMILY-1347";Tend="1079";Tstart="964";shortTE="F";uid="85e3128d-94a8-42b4-ade0-0b298fb8875b"
VSBQ01000683.1	RepeatMasker	DNA/Ginger-1	3283	3641	2229	+	.	ID="RND-6_FAMILY-1155";Tend="1166";Tstart="807";shortTE="F";uid="56dce2a0-8b31-405f-91f0-1c76e972b92f"
VSBQ01000683.1	RepeatMasker	Retroposon?	58389	58876	814	+	.	ID="RND-6_FAMILY-15318";Tend="669";Tstart="168";shortTE="F";uid="4b5db122-afd4-4586-a5a1-f5fdd614b0c8"
VSBQ01000683.1	RepeatMasker	Unknown	33871	34187	2275	+	.	ID="RND-1_FAMILY-62";Tend="1264";Tstart="964";shortTE="F";uid="1720f4ea-7feb-4ca3-b7a7-c1417d369706"
VSBQ01000683.1	RepeatMasker	DNA	22770	22949	599	+	.	ID="dna4-2_ap";Tend="180";Tstart="2";shortTE="F";uid="5631e46d-f8e5-4e21-9385-94b7c2dbe5b0"
VSBQ01000683.1	RepeatMasker	DNA	60111	60637	3032	+	.	ID="RND-4_FAMILY-398";Tend="1454";Tstart="933";shortTE="F";uid="794e5eca-6a2e-480b-af1f-bb7cbd51e557"
VSBQ01000683.1	RepeatMasker	Unknown	31036	31194	426	+	.	ID="RND-1_FAMILY-71";Tend="1127";Tstart="956";shortTE="F";uid="4ec38042-22ec-4f58-91e4-7d5f19c91673"
VSBQ01000683.1	RepeatMasker	Unknown	25086	25214	920	+	.	ID="RND-6_FAMILY-7149";Tend="1136";Tstart="1006";shortTE="F";uid="d58ac762-1b1a-4b0b-8f7f-da572df2ab63"
VSBQ01000683.1	RepeatMasker	DNA	32478	32683	649	+	.	ID="DNA4-3_AP";Tend="509";Tstart="312";shortTE="F";uid="b7b80a55-08ec-4676-b1be-d5a0887dfcd5"
VSBQ01000683.1	RepeatMasker	Unknown	62883	65326	10720	+	.	ID="RND-1_FAMILY-1";TEgroup="ctg_683%7CRND-1_FAMILY-1%7C1";Tend="2291";Tstart="452";shortTE="F";uid="222594f3-5420-4cdf-876a-610ce7fc4909"
VSBQ01000683.1	RepeatMasker	DNA/MULE-NOF	31404	31547	538	+	.	ID="RND-6_FAMILY-2198";Tend="837";Tstart="678";shortTE="F";uid="8a2d6918-f562-433c-b5b6-df6c29fb93f0"
VSBQ01000683.1	RepeatMasker	DNA/hAT-Ac	23052	23152	617	+	.	ID="DNA8-93_AP";Tend="419";Tstart="234";shortTE="F";uid="b496b8e3-e0d9-492c-a907-64f925212245"
VSBQ01000683.1	RepeatMasker	DNA/hAT-Tip100	8294	8409	407	+	.	ID="RND-6_FAMILY-8041";Tend="1202";Tstart="1087";shortTE="F";uid="c946b394-5075-4e05-8c0a-22c43029de46"
VSBQ01000683.1	RepeatMasker	Unknown	54558	54692	688	+	.	ID="RND-1_FAMILY-251";Tend="1449";Tstart="1290";shortTE="F";uid="843c3a22-3ca7-4511-b675-f64a32d986f4"
VSBQ01000683.1	RepeatMasker	Unknown	15055	15297	1349	+	.	ID="RND-1_FAMILY-37";Tend="1389";Tstart="1125";shortTE="F";uid="452588e3-c1dd-468a-8cd4-95fbf64e3790"
VSBQ01000683.1	RepeatMasker	Unknown	59756	59975	920	+	.	ID="RND-1_FAMILY-56";Tend="966";Tstart="765";shortTE="F";uid="07f1eee2-08ce-4092-9d8a-ffe0086c1400"
VSBQ01000683.1	RepeatMasker	Retroposon?	19951	20106	430	+	.	ID="RND-4_FAMILY-1269";Tend="1424";Tstart="1289";shortTE="F";uid="e24a86af-0b9e-4d1f-86d4-231c44953e83"
VSBQ01000683.1	RepeatMasker	DNA	15448	15787	2091	+	.	ID="ttaa26b_ap";Tend="558";Tstart="216";shortTE="F";uid="9a407e32-63ea-46a8-9e62-1f1e5abb25b7"
VSBQ01000683.1	RepeatMasker	Retroposon?	18006	19048	1279	+	.	ID="SINE2-1_AP";Tend="1461";Tstart="285";shortTE="F";uid="f35dbce2-3094-4dcd-bf39-d2d4c0244b6a"
VSBQ01000683.1	RepeatMasker	Unknown	32727	32837	602	+	.	ID="RND-4_FAMILY-890";Tend="1000";Tstart="899";shortTE="F";uid="8fe444f9-4a08-44b3-9f37-52e4d97c597d"
VSBQ01000683.1	RepeatMasker	LTR/Gypsy	28050	28188	467	+	.	ID="RND-6_FAMILY-6665";Tend="1057";Tstart="908";shortTE="F";uid="10226320-f8d1-4a02-836e-4375e9e43bf5"
VSBQ01000683.1	RepeatMasker	Retroposon?	7530	7753	839	+	.	ID="RND-6_FAMILY-12621";Tend="1177";Tstart="970";shortTE="F";uid="0a1cb0ba-ab22-4f52-8a89-8f87403c1d1e"
VSBQ01000683.1	RepeatMasker	DNA/TcMar-m44?	44909	45078	543	-	.	ID="dnax-4b_ap";Tend="184";Tstart="1";shortTE="F";uid="913cf175-c6c6-4201-8171-1c97c8401e57"
VSBQ01000683.1	RepeatMasker	DNA/hAT-Tip100	13258	14152	2822	-	.	ID="RND-6_FAMILY-6465";Tend="1341";Tstart="451";shortTE="F";uid="a022d495-cd9c-4a05-9dab-18c57717c3f2"
VSBQ01000683.1	RepeatMasker	DNA	3610	4378	5653	-	.	ID="RND-5_FAMILY-4342";Tend="1450";Tstart="683";shortTE="F";uid="e61b4fe7-8c0d-4ec8-8ec8-731635a2eab2"
VSBQ01000683.1	RepeatMasker	DNA	9747	9861	611	-	.	ID="RND-4_FAMILY-398";Tend="1047";Tstart="937";shortTE="F";uid="47c27f1b-55d8-45c7-ac3c-b708459fac6f"
VSBQ01000683.1	RepeatMasker	DNA/Kolobok-E	39434	39921	801	-	.	ID="RND-5_FAMILY-9815";Tend="2006";Tstart="1454";shortTE="F";uid="296b3887-79a2-4f08-914d-17bfcd643e5a"
VSBQ01000683.1	RepeatMasker	DNA/Merlin	52904	53698	1670	-	.	ID="RND-6_FAMILY-5751";TEgroup="ctg_683%7CRND-6_FAMILY-5751%7C1";Tend="2035";Tstart="733";shortTE="F";uid="e2a7d04a-86eb-43fd-9c22-1bd808622f3e"
VSBQ01000683.1	RepeatMasker	Retroposon?	7538	7943	824	-	.	ID="SINE2-1_AP";Tend="1770";Tstart="1295";shortTE="F";uid="c016364b-672d-4f58-9b4a-14d7a3b12e4f"
VSBQ01000683.1	RepeatMasker	DNA	22146	22341	816	-	.	ID="RND-6_FAMILY-10116";Tend="1213";Tstart="1032";shortTE="F";uid="298da398-2856-4496-b9c2-ad05a61a62da"
VSBQ01000683.1	RepeatMasker	DNA/Kolobok-E	29624	29763	617	-	.	ID="RND-6_FAMILY-30263";Tend="226";Tstart="83";shortTE="F";uid="1f9909e5-57d2-4ad1-ba5f-eff77ffc62ee"
VSBQ01000683.1	RepeatMasker	DNA/Kolobok-E	59997	60120	768	-	.	ID="RND-1_FAMILY-116";Tend="624";Tstart="504";shortTE="F";uid="fddec716-b720-4024-963f-c359ec82899f"
VSBQ01000683.1	RepeatMasker	DNA	51970	52216	484	-	.	ID="RND-6_FAMILY-655";TEgroup="ctg_683%7CRND-6_FAMILY-655%7C1";Tend="665";Tstart="1";shortTE="F";uid="0bcc6054-f305-4a75-a2eb-be43de3fc7ce"
VSBQ01000683.1	RepeatMasker	LTR/Copia	28947	29555	1194	-	.	ID="RND-6_FAMILY-1519";Tend="2746";Tstart="2035";shortTE="F";uid="66d65e38-bae7-4858-b1d9-baeb02115588"
VSBQ01000683.1	RepeatMasker	Unknown	58710	59482	5203	-	.	ID="RND-5_FAMILY-2882";Tend="1712";Tstart="921";shortTE="F";uid="3a161cdc-dcae-45f6-a99c-34768fedaad2"
VSBQ01000683.1	RepeatMasker	Unknown	22587	22710	509	-	.	ID="RND-1_FAMILY-146";Tend="979";Tstart="867";shortTE="F";uid="7b4133e5-c6eb-4a85-b2f1-8a9adadbcbda"
VSBQ01000683.1	RepeatMasker	DNA/Kolobok-E	61484	61609	720	-	.	ID="RND-1_FAMILY-105";Tend="871";Tstart="740";shortTE="F";uid="72011e7e-6e46-43b7-9d1e-7c83da4903d6"
VSBQ01000683.1	RepeatMasker	LINE/I	62060	62348	2098	-	.	ID="RND-6_FAMILY-2899";Tend="1036";Tstart="754";shortTE="F";uid="22b02d20-3004-4947-8150-e3d18e88f509"
VSBQ01000683.1	RepeatMasker	DNA/P	19490	19755	1857	-	.	ID="DNA8-4B_AP";Tend="264";Tstart="2";shortTE="F";uid="6bcc7fcd-9160-4e5f-a5bd-cae888f98725"
VSBQ01000683.1	RepeatMasker	Unknown	34657	34918	2028	-	.	ID="RND-1_FAMILY-137";Tend="1142";Tstart="882";shortTE="F";uid="8df80921-f290-4149-97e4-ee5e46a305c2"
VSBQ01000683.1	RepeatMasker	DNA/Ginger-1	20102	21089	6647	-	.	ID="RND-6_FAMILY-1155";Tend="2260";Tstart="1223";shortTE="F";uid="36e9e26c-6308-433d-a1ca-98ebcd94fd54"
VSBQ01000683.1	RepeatMasker	LINE/CR1	23979	24568	1426	-	.	ID="RND-6_FAMILY-17812";Tend="1182";Tstart="608";shortTE="F";uid="26289a77-57e5-4d19-8ede-18d02f1ad9cc"
VSBQ01000683.1	RepeatMasker	DNA	51829	51931	536	-	.	ID="DNA3-4_AP";Tend="105";Tstart="1";shortTE="F";uid="0507ffaf-5ffb-40c6-835a-8b64a462b045"
VSBQ01000683.1	RepeatMasker	DNA/Kolobok-E	60638	61299	1845	-	.	ID="rnd-1_family-116";Tend="1183";Tstart="8";shortTE="F";uid="fe1b247a-2c53-47e9-9679-12cf8b7c542d"
VSBQ01000683.1	RepeatMasker	DNA	8447	8928	2052	-	.	ID="RND-4_FAMILY-398";Tend="1450";Tstart="937";shortTE="F";uid="51f1f05b-5801-4fce-a7b1-7381e3fe7902"
VSBQ01000683.1	RepeatMasker	DNA/Ginger-1	59472	59634	1196	-	.	ID="RND-6_FAMILY-1155";Tend="961";Tstart="809";shortTE="F";uid="479d06b0-d669-461b-bfad-f41f800fa2f7"
VSBQ01000683.1	RepeatMasker	DNA/hAT-Tip100	12269	12521	1304	-	.	ID="RND-6_FAMILY-2754";Tend="1404";Tstart="1137";shortTE="F";uid="41273bf2-5762-45c7-91da-0911b51b3b55"
VSBQ01006830.1	RepeatMasker	LINE/RTE-BovB	433	642	435	-	.	ID="RTE-63_LMI";Tend="2951";Tstart="2742";shortTE="F";uid="74d34116-f799-449b-8a80-20fa4bfd53a3"
VSBQ01006831.1	RepeatMasker	Unknown	1	1144	8633	+	.	ID="RND-5_FAMILY-10171";Tend="1734";Tstart="591";shortTE="F";uid="8c817da3-5a76-4d3b-a53c-583520ab3223"
VSBQ01006832.1	RepeatMasker	DNA/Maverick	225	1006	433	+	.	ID="POLINTON-3_TC";Tend="11287";Tstart="10494";shortTE="F";uid="a93f010e-8b41-4cff-b3fb-1e18a8b4dcdb"
VSBQ01006832.1	RepeatMasker	DNA/Maverick	1	489	547	-	.	ID="RND-6_FAMILY-1436";Tend="504";Tstart="5";shortTE="F";uid="a79a2b73-673e-4ff4-bb12-f94be8c4b851"
VSBQ01006833.1	RepeatMasker	DNA/hAT-Charlie	216	741	1828	-	.	ID="HAT-N1_AP";Tend="559";Tstart="1";shortTE="F";uid="4981f43a-d217-4d85-a3ce-e11274414b0d"
VSBQ01006834.1	RepeatMasker	Unknown	949	1144	1565	+	.	ID="RND-1_FAMILY-260";Tend="923";Tstart="716";shortTE="F";uid="e633a11a-e6cc-45f4-8896-e99fc24bd412"
VSBQ01006834.1	RepeatMasker	Unknown	49	946	2265	+	.	ID="RND-5_FAMILY-5738";TEgroup="ctg_6834%7CRND-5_FAMILY-5738%7C1";Tend="1121";Tstart="487";shortTE="F";uid="04a03078-be59-4ac7-8a9f-087839f2c958"
VSBQ01006834.1	RepeatMasker	Unknown	1	303	421	-	.	ID="RND-6_FAMILY-15389";Tend="932";Tstart="634";shortTE="F";uid="6191ff3e-6ca7-446f-99e1-c9e704fcc28e"
VSBQ01006835.1	RepeatMasker	LINE/R1	1	769	1786	-	.	ID="RND-5_FAMILY-5126";Tend="1044";Tstart="277";shortTE="F";uid="49412967-25b0-4a81-8495-fcb9cc833f3a"
VSBQ01006836.1	RepeatMasker	DNA	888	1135	463	+	.	ID="RND-5_FAMILY-1844";TEgroup="ctg_6836%7CRND-5_FAMILY-1844%7C1";Tend="1358";Tstart="892";shortTE="T";uid="5caef76b-fb63-4157-8bc0-9d023ad07dfe"
VSBQ01006837.1	RepeatMasker	DNA/Kolobok-E	1	206	1417	+	.	ID="RND-6_FAMILY-11301";Tend="2263";Tstart="2055";shortTE="F";uid="d989d0ff-422a-4f7a-af8e-8ace884ca8d2"
VSBQ01006838.1	RepeatMasker	Unknown	291	842	4536	+	.	ID="RND-1_FAMILY-196";Tend="696";Tstart="142";shortTE="F";uid="cc8f9647-0cd6-42ef-ba9d-ab5a0a98e762"
VSBQ01006838.1	RepeatMasker	DNA/P	893	1144	2144	-	.	ID="RND-6_FAMILY-9459";Tend="543";Tstart="292";shortTE="F";uid="c92f8b51-b0a2-44a7-8e75-00ab13ee15ce"
VSBQ01006839.1	RepeatMasker	DNA/hAT-Tip100	44	441	3159	+	.	ID="RND-6_FAMILY-9781";Tend="1315";Tstart="915";shortTE="F";uid="5d5bccd8-cf1c-46b1-bc5c-7a0a63a0a183"
VSBQ01006839.1	RepeatMasker	Retroposon?	86	830	4051	-	.	ID="RND-5_FAMILY-3556";Tend="1980";Tstart="1259";shortTE="F";uid="1422d0d8-0ea8-474a-8c3c-dbfdd13304c7"
VSBQ01000684.1	RepeatMasker	Unknown	48943	49581	3704	+	.	ID="RND-6_FAMILY-11782";Tend="1529";Tstart="924";shortTE="F";uid="d7cf750a-5cb1-4a32-82a0-dc0c39229657"
VSBQ01000684.1	RepeatMasker	DNA	55208	56310	7719	+	.	ID="RND-6_FAMILY-6694";Tend="1535";Tstart="436";shortTE="F";uid="c76567fe-4b1d-40ff-a25a-a378e6dd39b9"
VSBQ01000684.1	RepeatMasker	Unknown	37421	37705	633	+	.	ID="RND-5_FAMILY-1423";Tend="963";Tstart="707";shortTE="F";uid="37eeaebc-0d44-4fc5-83d3-03dae9592e48"
VSBQ01000684.1	RepeatMasker	DNA/hAT-Ac	50695	50863	614	+	.	ID="DNA8-99_AP";Tend="758";Tstart="618";shortTE="F";uid="f90b71cc-6806-4e31-a8b2-13a3d34828de"
VSBQ01000684.1	RepeatMasker	DNA/hAT-Ac	54278	54446	537	+	.	ID="DNA8-99_AP";Tend="758";Tstart="618";shortTE="F";uid="c12c9586-1aa7-49e0-806f-58e70a1f620c"
VSBQ01000684.1	RepeatMasker	Unknown	6648	7211	1403	+	.	ID="RND-6_FAMILY-7042";Tend="903";Tstart="282";shortTE="F";uid="5e72d8b5-a15d-4fad-a810-c0cfa41c895d"
VSBQ01000684.1	RepeatMasker	LINE/L2	53838	54142	573	+	.	ID="RND-5_FAMILY-4361";Tend="1532";Tstart="1226";shortTE="F";uid="3cf09641-1b1b-4f16-bb8c-de4fdd01e5ce"
VSBQ01000684.1	RepeatMasker	Retroposon?	44266	44390	607	+	.	ID="SINE2-1_AP";Tend="1324";Tstart="1199";shortTE="F";uid="c2f9ce0c-ffac-4719-9bb9-40662301a5f9"
VSBQ01000684.1	RepeatMasker	LTR/Pao	16286	16419	596	+	.	ID="RND-6_FAMILY-194";Tend="901";Tstart="764";shortTE="F";uid="29e0f771-816b-4a63-8cbe-9b37cbf3f8ee"
VSBQ01000684.1	RepeatMasker	Retroposon?	43156	43761	1824	+	.	ID="RND-6_FAMILY-5081";Tend="1883";Tstart="1117";shortTE="F";uid="cc4f5ac5-6f9c-46f8-adb2-1e7f085506c2"
VSBQ01000684.1	RepeatMasker	Unknown	62738	63566	3748	+	.	ID="RND-5_FAMILY-3783";Tend="1416";Tstart="581";shortTE="F";uid="abb1dc87-ee79-4aaa-bf01-c687e35e0b3d"
VSBQ01000684.1	RepeatMasker	DNA/Ginger	49569	49959	2076	+	.	ID="RND-6_FAMILY-7106";Tend="1425";Tstart="1014";shortTE="F";uid="273f8e51-50d9-47bd-8b24-f867f19584ab"
VSBQ01000684.1	RepeatMasker	Retroposon?	64655	64860	937	+	.	ID="SINE2-1_AP";Tend="1770";Tstart="1600";shortTE="F";uid="4445c782-3b47-45e7-ac6b-102180644cf4"
VSBQ01000684.1	RepeatMasker	DNA	56593	59535	17129	+	.	ID="RND-5_FAMILY-4943";Tend="3158";Tstart="171";shortTE="F";uid="862f3d98-5b3c-476a-b99f-32901c293174"
VSBQ01000684.1	RepeatMasker	Retroposon?	39155	39777	3816	+	.	ID="RND-1_FAMILY-101";Tend="746";Tstart="154";shortTE="F";uid="e9a04e45-fe02-45b8-ab84-c3194787456e"
VSBQ01000684.1	RepeatMasker	Retroposon?	36817	37044	602	+	.	ID="SINE2-1_AP";Tend="1686";Tstart="1271";shortTE="F";uid="66bd7dfd-ad62-4459-b249-5438674b449f"
VSBQ01000684.1	RepeatMasker	DNA/MULE-MuDR	53387	53758	2943	+	.	ID="RND-6_FAMILY-45";Tend="981";Tstart="611";shortTE="F";uid="25bbab84-9aff-411c-b7f2-3bf00e9d5bbf"
VSBQ01000684.1	RepeatMasker	DNA/hAT	40198	40466	1768	+	.	ID="DNA8-105_AP";Tend="265";Tstart="1";shortTE="F";uid="88bb6799-55f5-4016-b7a1-4bf2dfe44b87"
VSBQ01000684.1	RepeatMasker	DNA/Kolobok-E	37113	37280	546	+	.	ID="RND-6_FAMILY-30263";Tend="1606";Tstart="1443";shortTE="F";uid="f1a633dc-e4fe-48ef-a72e-77c85820f5d9"
VSBQ01000684.1	RepeatMasker	Unknown	19386	21333	3120	+	.	ID="RND-6_FAMILY-33347";TEgroup="ctg_684%7CRND-6_FAMILY-33347%7C1";Tend="1995";Tstart="330";shortTE="F";uid="132805d4-cafb-4009-912a-867ccb92eed3"
VSBQ01000684.1	RepeatMasker	DNA/MULE-MuDR	49958	50172	1668	+	.	ID="RND-6_FAMILY-45";Tend="981";Tstart="771";shortTE="F";uid="1827dcdd-fb3c-45ee-a621-06b7e6e3a525"
VSBQ01000684.1	RepeatMasker	Unknown	12776	13083	1246	+	.	ID="RND-5_FAMILY-1423";Tend="1070";Tstart="773";shortTE="F";uid="aca607de-8e55-4208-8851-2389d3fea89f"
VSBQ01000684.1	RepeatMasker	LTR/Gypsy	1912	2544	5167	+	.	ID="RND-6_FAMILY-18315";Tend="613";Tstart="1";shortTE="F";uid="4c3ef68a-d3e8-4d3f-aa89-fa9a9487d417"
VSBQ01000684.1	RepeatMasker	Unknown	47653	48396	2844	+	.	ID="RND-6_FAMILY-11782";TEgroup="ctg_684%7CRND-6_FAMILY-11782%7C1";Tend="956";Tstart="379";shortTE="F";uid="98d6e951-1401-4489-a322-13c28c2aa90b"
VSBQ01000684.1	RepeatMasker	Retroposon?	31417	31597	555	+	.	ID="RND-6_FAMILY-7125";Tend="1463";Tstart="1229";shortTE="F";uid="4ff586e6-2ab8-4c1a-900c-6106925a4590"
VSBQ01000684.1	RepeatMasker	Unknown	13584	13700	553	+	.	ID="RND-5_FAMILY-1423";Tend="1170";Tstart="1054";shortTE="F";uid="406e7ddb-468f-4b6b-ae3c-0b459ae6eeb0"
VSBQ01000684.1	RepeatMasker	DNA	45086	45452	1776	+	.	ID="TTAA3_AP";Tend="385";Tstart="6";shortTE="F";uid="7cf5d36f-3675-4e89-9fae-692af330cd43"
VSBQ01000684.1	RepeatMasker	DNA/Ginger-1	35713	35877	736	+	.	ID="RND-6_FAMILY-9128";Tend="1345";Tstart="1176";shortTE="F";uid="883ddd79-53d3-476e-a89e-83af363b79af"
VSBQ01000684.1	RepeatMasker	DNA/Ginger-1	38618	39160	3775	+	.	ID="RND-6_FAMILY-1155";Tend="1347";Tstart="806";shortTE="F";uid="fe41ae07-1268-40eb-9cce-c57abe5c90c7"
VSBQ01000684.1	RepeatMasker	LTR/Pao	6240	6436	459	+	.	ID="RND-6_FAMILY-13947";Tend="222";Tstart="25";shortTE="F";uid="a3092a64-7e7a-4a07-ab99-a678876aedee"
VSBQ01000684.1	RepeatMasker	LINE/L2	50252	50556	586	+	.	ID="RND-5_FAMILY-4361";Tend="1532";Tstart="1226";shortTE="F";uid="1652b16f-ede7-4ade-8204-4cc79441e272"
VSBQ01000684.1	RepeatMasker	Retroposon?	32607	33638	3168	+	.	ID="RND-6_FAMILY-6067";Tend="1733";Tstart="767";shortTE="F";uid="2a202e06-23e5-47c5-ae83-2c97b1556dfb"
VSBQ01000684.1	RepeatMasker	DNA	54583	55213	4229	+	.	ID="RND-6_FAMILY-4342";Tend="1066";Tstart="454";shortTE="F";uid="e6f9ff25-e4cb-436c-bacf-ab868f0deed4"
VSBQ01000684.1	RepeatMasker	DNA/Ginger-1	29892	31315	9676	+	.	ID="RND-6_FAMILY-1155";Tend="2267";Tstart="809";shortTE="F";uid="ab667602-882c-4255-830c-005c0ad21c4e"
VSBQ01000684.1	RepeatMasker	LTR/Pao	17688	17855	770	+	.	ID="RND-6_FAMILY-194";Tend="1062";Tstart="903";shortTE="F";uid="5dc03716-051f-49a0-aa37-44cbe8454e51"
VSBQ01000684.1	RepeatMasker	Retroposon?	22873	23608	699	+	.	ID="SINE2-2_AP";Tend="1436";Tstart="582";shortTE="F";uid="a4ac0f24-785d-4add-9a44-dd7b945f09a5"
VSBQ01000684.1	RepeatMasker	Retroposon?	21458	21732	519	+	.	ID="RND-5_FAMILY-569";Tend="781";Tstart="504";shortTE="F";uid="013eaed6-79a0-4eb1-8b7f-0b88b9108ca2"
VSBQ01000684.1	RepeatMasker	LTR/Pao	10362	10806	2222	+	.	ID="RND-6_FAMILY-13947";Tend="510";Tstart="26";shortTE="F";uid="bb249f76-74e5-465a-a2b8-8a9fbcea2fe7"
VSBQ01000684.1	RepeatMasker	DNA/Ginger-1	61046	62563	769	-	.	ID="RND-6_FAMILY-1155";TEgroup="ctg_684%7CRND-6_FAMILY-1155%7C2";Tend="2132";Tstart="746";shortTE="F";uid="e1fad234-5fde-4c49-8a61-a3755295e683"
VSBQ01000684.1	RepeatMasker	DNA/Ginger	42397	43569	7697	-	.	ID="RND-6_FAMILY-7106";Tend="2153";Tstart="986";shortTE="F";uid="4c87ec97-2593-4260-b09d-cba031bc1f1c"
VSBQ01000684.1	RepeatMasker	DNA/hAT-Tip100	40790	41699	3955	-	.	ID="RND-5_FAMILY-3263";Tend="1749";Tstart="431";shortTE="F";uid="92b83f72-8c75-4017-8a9e-415b8dd8f8e7"
VSBQ01000684.1	RepeatMasker	Unknown	3356	3712	3126	-	.	ID="RND-5_FAMILY-2969";Tend="1234";Tstart="878";shortTE="F";uid="f3bc4f92-654c-41a0-9585-712477a9c293"
VSBQ01000684.1	RepeatMasker	DNA/Ginger-1	46442	46735	2023	-	.	ID="RND-5_FAMILY-8248";Tend="1400";Tstart="1114";shortTE="F";uid="f5275cbb-7ea5-4708-88c4-5d5af51c25f3"
VSBQ01000684.1	RepeatMasker	DNA/Ginger-1	35884	36111	451	-	.	ID="RND-6_FAMILY-1155";Tend="1246";Tstart="1024";shortTE="F";uid="c1056a90-6b12-4ecd-8458-983c94f36fe7"
VSBQ01000684.1	RepeatMasker	Retroposon?	32574	32758	782	-	.	ID="RND-6_FAMILY-5571";Tend="1064";Tstart="848";shortTE="F";uid="ac2edb2f-3b0b-4375-bdb8-57f13c4a0341"
VSBQ01000684.1	RepeatMasker	DNA/hAT	34629	34931	999	-	.	ID="RND-5_FAMILY-244";Tend="1054";Tstart="728";shortTE="F";uid="83f74a73-06cf-4d33-a763-ecf864d3b8d2"
VSBQ01000684.1	RepeatMasker	LTR/Gypsy	9788	9990	618	-	.	ID="RND-6_FAMILY-31241";Tend="1197";Tstart="994";shortTE="F";uid="9c4b01cd-faff-4cfb-af0a-3adcd6da3cc0"
VSBQ01000684.1	RepeatMasker	DNA/hAT-Ac	45452	45711	1370	-	.	ID="RND-6_FAMILY-5202";Tend="1926";Tstart="1702";shortTE="F";uid="caa0c4f4-7547-4994-9d4f-008083a5173e"
VSBQ01000684.1	RepeatMasker	Retroposon?	44741	45067	1465	-	.	ID="RND-6_FAMILY-21582";Tend="649";Tstart="383";shortTE="F";uid="fb407b16-ee0e-44fa-8a64-628682efa1a1"
VSBQ01000684.1	RepeatMasker	DNA/hAT-Tip100	35067	35256	1318	-	.	ID="RND-6_FAMILY-5958";Tend="1120";Tstart="933";shortTE="F";uid="9d812363-839e-4f3c-8f27-ec95ab059017"
VSBQ01000684.1	RepeatMasker	DNA/hAT-Tip100	17577	17690	426	-	.	ID="DNA8-107_AP";Tend="225";Tstart="103";shortTE="F";uid="b3a5c290-4e90-4954-855f-2e321ac785fe"
VSBQ01000684.1	RepeatMasker	Retroposon?	21696	21943	836	-	.	ID="RND-6_FAMILY-21582";Tend="479";Tstart="197";shortTE="F";uid="eaf23954-60e9-4599-b200-9ca4e8608280"
VSBQ01000684.1	RepeatMasker	DNA/hAT-hAT19	24247	24469	522	-	.	ID="RND-6_FAMILY-2761";Tend="501";Tstart="291";shortTE="F";uid="877e29a2-27c3-4b2f-a599-9f500c5d2602"
VSBQ01000684.1	RepeatMasker	Retroposon?	28380	28653	940	-	.	ID="SINE2-1_AP";Tend="1429";Tstart="1201";shortTE="F";uid="f52f6b59-d696-4abf-9f5c-957283b2d3d0"
VSBQ01000684.1	RepeatMasker	DNA	41701	41982	1289	-	.	ID="RND-5_FAMILY-817";Tend="1590";Tstart="1302";shortTE="F";uid="9d51c9bf-6a3e-48ec-8f76-61e1546a31e7"
VSBQ01000684.1	RepeatMasker	Unknown	5203	5692	1008	-	.	ID="RND-6_FAMILY-3198";Tend="863";Tstart="372";shortTE="F";uid="fc1ab34e-48e5-4733-b114-79e0f35b2913"
VSBQ01000684.1	RepeatMasker	Retroposon?	38833	39460	1487	-	.	ID="SINE2-1_AP";Tend="1436";Tstart="825";shortTE="F";uid="0f1635d8-143d-4624-93e0-19b5aec65639"
VSBQ01000684.1	RepeatMasker	DNA/Kolobok-E	43722	44147	1506	-	.	ID="koloboke-3_ap";TEgroup="ctg_684%7Ckoloboke-3_ap%7C1";Tend="2171";Tstart="1811";shortTE="F";uid="71b57b76-6b4b-4616-a857-7cddba73f77a"
VSBQ01000684.1	RepeatMasker	DNA/hAT-Tip100	30837	31472	1055	-	.	ID="RND-6_FAMILY-8041";Tend="1747";Tstart="1095";shortTE="F";uid="b7b40525-9339-4292-9a1a-53c4202636e7"
VSBQ01000684.1	RepeatMasker	DNA/hAT-hAT19	60181	60434	1046	-	.	ID="DNA8-96_AP";Tend="660";Tstart="379";shortTE="F";uid="1962a88e-06f4-4535-825c-133d89fad731"
VSBQ01000684.1	RepeatMasker	Unknown	49430	49614	411	-	.	ID="RND-6_FAMILY-4483";Tend="1062";Tstart="893";shortTE="F";uid="447a7bd0-cfbf-4699-8f51-ec1095667ff4"
VSBQ01000684.1	RepeatMasker	Unknown	13066	13590	731	-	.	ID="RND-6_FAMILY-3198";Tend="920";Tstart="372";shortTE="F";uid="b97ee0ea-2cc2-4798-b8b5-1668c7535f98"
VSBQ01000684.1	RepeatMasker	DNA	26047	26421	1787	-	.	ID="TTAA3_AP";Tend="429";Tstart="1";shortTE="F";uid="f0b2bab2-3418-4290-a700-cd7e4927b48e"
VSBQ01000684.1	RepeatMasker	DNA/Ginger-1	37066	37258	829	-	.	ID="RND-6_FAMILY-1155";Tend="1001";Tstart="806";shortTE="F";uid="09025c9d-2934-4727-818f-b4df5bf2e51e"
VSBQ01000684.1	RepeatMasker	DNA/Ginger-1	32759	32869	403	-	.	ID="GINGER1-1_AP";Tend="4102";Tstart="3826";shortTE="F";uid="13eba417-5c67-4213-8607-e24a21055e34"
VSBQ01000684.1	RepeatMasker	DNA/Ginger-1	23528	24211	2468	-	.	ID="RND-6_FAMILY-1155";Tend="1657";Tstart="892";shortTE="F";uid="c431fa81-6208-4dd4-b765-19911ec17487"
VSBQ01000684.1	RepeatMasker	Unknown	36116	36811	5973	-	.	ID="RND-1_FAMILY-184";Tend="1655";Tstart="960";shortTE="F";uid="f2dbbca7-f91f-472f-983b-090cfec295e1"
VSBQ01000684.1	RepeatMasker	Unknown	56329	56571	645	-	.	ID="RND-5_FAMILY-1268";Tend="818";Tstart="574";shortTE="F";uid="95ba98b1-3b3c-455c-b170-81f52f8e5ebf"
VSBQ01000684.1	RepeatMasker	DNA/hAT-Ac	26422	26668	1408	-	.	ID="RND-5_FAMILY-6809";Tend="1317";Tstart="1066";shortTE="F";uid="6ad041a0-f713-4d73-924f-4d24e9ebfbad"
VSBQ01000684.1	RepeatMasker	DNA/hAT-hAT19	34275	34518	847	-	.	ID="hat-n6b_ap";Tend="251";Tstart="1";shortTE="F";uid="7261c287-2c60-4a2e-bdbe-1fdfd49bb63e"
VSBQ01000684.1	RepeatMasker	DNA/Ginger-1	21855	22746	6337	-	.	ID="RND-6_FAMILY-1155";Tend="1692";Tstart="803";shortTE="F";uid="c735cc94-d16c-428b-9ed1-5a14da9b2fa9"
VSBQ01000684.1	RepeatMasker	DNA/hAT	40467	40624	1611	-	.	ID="RND-5_FAMILY-244";Tend="1045";Tstart="616";shortTE="F";uid="d1fe07cb-0296-40d4-8a62-6bb157232dbc"
VSBQ01000684.1	RepeatMasker	DNA/Kolobok-E	6621	6721	507	-	.	ID="KOLOBOKE-5_AP";Tend="3839";Tstart="3737";shortTE="F";uid="173ba776-eb4f-48ea-aeb2-b5b7e83e25c3"
VSBQ01000684.1	RepeatMasker	DNA	60856	61036	1118	-	.	ID="RND-6_FAMILY-17942";Tend="1433";Tstart="1255";shortTE="F";uid="9a2e8018-b80f-4f85-b8af-94c183ec4fd0"
VSBQ01000684.1	RepeatMasker	Retroposon?	59711	59985	1593	-	.	ID="RND-6_FAMILY-21582";Tend="678";Tstart="388";shortTE="F";uid="b22c2a36-eae6-46c9-ab20-6287e22808ac"
VSBQ01000684.1	RepeatMasker	Retroposon?	60407	60810	1854	-	.	ID="RND-6_FAMILY-21582";Tend="320";Tstart="1";shortTE="F";uid="db069266-0a6e-47d4-b83d-3bfeab3a8450"
VSBQ01000684.1	RepeatMasker	DNA/Ginger-1	46035	46379	958	-	.	ID="RND-6_FAMILY-1155";TEgroup="ctg_684%7CRND-6_FAMILY-1155%7C1";Tend="2026";Tstart="1762";shortTE="F";uid="0cde6483-5c1f-41e7-96eb-9aab8cbce386"
VSBQ01000684.1	RepeatMasker	DNA/hAT-Ac	25707	26046	2067	-	.	ID="RND-5_FAMILY-6809";Tend="1661";Tstart="1314";shortTE="F";uid="90bd0d06-d152-4d90-9a6a-742c06068269"
VSBQ01006841.1	RepeatMasker	DNA/MULE-MuDR	1027	1133	652	+	.	ID="RND-6_FAMILY-11521";Tend="1012";Tstart="896";shortTE="F";uid="543f465b-b7e1-4256-8763-dc78cd222716"
VSBQ01006841.1	RepeatMasker	DNA/Kolobok-E	1	1116	4888	+	.	ID="rnd-1_family-105";Tend="1183";Tstart="1";shortTE="F";uid="0957084c-6110-4aaf-a350-0551c29aee01"
VSBQ01006843.1	RepeatMasker	Unknown	7	1143	4457	-	.	ID="RND-1_FAMILY-1";Tend="2020";Tstart="529";shortTE="F";uid="fdbcf727-3aba-4dbc-a453-114057f5ce61"
VSBQ01006844.1	RepeatMasker	DNA/hAT-Ac	1	1143	8704	+	.	ID="RND-5_FAMILY-719";Tend="1188";Tstart="67";shortTE="F";uid="037a1346-a1ea-4aed-8534-5f92283045ee"
VSBQ01006845.1	RepeatMasker	Unknown	767	877	582	-	.	ID="RND-5_FAMILY-2249";Tend="1098";Tstart="980";shortTE="F";uid="a4028905-1eb4-441a-a517-083b36b3275e"
VSBQ01006845.1	RepeatMasker	Unknown	242	346	557	-	.	ID="RND-5_FAMILY-2249";Tend="1098";Tstart="986";shortTE="F";uid="266b603c-55de-473f-a750-c2003ec73499"
VSBQ01006846.1	RepeatMasker	Unknown	3	1134	8274	+	.	ID="RND-3_FAMILY-95";Tend="1866";Tstart="736";shortTE="F";uid="dc4acd46-a657-4433-acc7-8ed5351fb1d1"
VSBQ01006847.1	RepeatMasker	Unknown	255	900	5552	+	.	ID="RND-1_FAMILY-385";Tend="643";Tstart="1";shortTE="F";uid="d1d391d7-1f73-4837-a1de-fe47de3a0c41"
VSBQ01006847.1	RepeatMasker	DNA/P	965	1143	1433	+	.	ID="RND-1_FAMILY-363";Tend="173";Tstart="1";shortTE="F";uid="8f8fa877-476b-4b07-9ecf-8697e945abd2"
VSBQ01006847.1	RepeatMasker	Unknown	388	964	5296	-	.	ID="RND-6_FAMILY-3208";Tend="609";Tstart="39";shortTE="F";uid="3100d5a7-f527-4c1b-9bc1-9c33085d58a8"
VSBQ01006848.1	RepeatMasker	DNA	433	1143	5967	-	.	ID="RND-6_FAMILY-1626";Tend="701";Tstart="1";shortTE="F";uid="d54c436c-d6a7-468e-84ad-41e3bc962144"
VSBQ01006849.1	RepeatMasker	Unknown	1	1143	6595	+	.	ID="RND-1_FAMILY-1";Tend="1766";Tstart="695";shortTE="F";uid="cb52488c-e46f-4f22-9147-586c9988a210"
VSBQ01000685.1	RepeatMasker	Unknown	20357	20677	1818	+	.	ID="RND-6_FAMILY-2864";Tend="1325";Tstart="1001";shortTE="F";uid="50b18345-b5a8-4864-941e-49756bd52838"
VSBQ01000685.1	RepeatMasker	DNA	15560	15980	2416	+	.	ID="ttaa4c_ap";Tend="420";Tstart="1";shortTE="F";uid="704ea37a-1989-4205-a1a5-81e944d8a39a"
VSBQ01000685.1	RepeatMasker	DNA	20704	21252	3101	+	.	ID="TTAA18B_AP";Tend="535";Tstart="1";shortTE="F";uid="cb4716ee-46be-4694-8524-699b5785f7c7"
VSBQ01000685.1	RepeatMasker	DNA/P	43698	43859	585	+	.	ID="P-4_AP";Tend="146";Tstart="1";shortTE="F";uid="b4a91bd4-2852-4a42-9fdc-9b3aa20055ee"
VSBQ01000685.1	RepeatMasker	DNA	16660	16785	574	+	.	ID="ttaa18b_ap";Tend="128";Tstart="2";shortTE="F";uid="fb626f0f-eae0-4e6e-8dd0-a34fa5f36815"
VSBQ01000685.1	RepeatMasker	DNA/Kolobok-E	26915	27645	5678	+	.	ID="RND-6_FAMILY-748";Tend="2555";Tstart="1842";shortTE="F";uid="5b16b425-410d-42f8-8c1c-2614d06bcaab"
VSBQ01000685.1	RepeatMasker	DNA	49231	49519	1530	+	.	ID="ttaa3b_ap";Tend="291";Tstart="1";shortTE="F";uid="ae731a91-a2fa-46b1-ba1a-269c69e96faa"
VSBQ01000685.1	RepeatMasker	DNA	59198	59464	414	+	.	ID="DNA8-27_AP";TEgroup="ctg_685%7CDNA8-27_AP%7C1";Tend="477";Tstart="92";shortTE="T";uid="df06ae0b-2842-4b96-a0ce-e5bcb4c57aec"
VSBQ01000685.1	RepeatMasker	DNA	48529	48960	1716	+	.	ID="DNAX-2_AP";Tend="460";Tstart="28";shortTE="F";uid="483b60f9-ffed-4d18-a4cc-c5deca5f9db8"
VSBQ01000685.1	RepeatMasker	DNA	58785	59195	2656	+	.	ID="ttaa6_ap";Tend="431";Tstart="1";shortTE="F";uid="6a868bfb-70cc-4d8d-975b-c876601cdc69"
VSBQ01000685.1	RepeatMasker	DNA	46197	46453	620	+	.	ID="DNA-TTAA-1_AP";Tend="351";Tstart="61";shortTE="F";uid="88fce03b-6c9f-4ba3-839a-8318a6538f33"
VSBQ01000685.1	RepeatMasker	DNA	40233	40354	522	+	.	ID="RND-5_FAMILY-1156";Tend="568";Tstart="436";shortTE="F";uid="ac4b7ae3-821c-44f9-b57e-2348f0942666"
VSBQ01000685.1	RepeatMasker	DNA/Ginger	47562	48223	3656	+	.	ID="RND-6_FAMILY-7106";Tend="1376";Tstart="701";shortTE="F";uid="2eada10c-335c-4d7f-b54e-b5ef717fbcf8"
VSBQ01000685.1	RepeatMasker	DNA	11305	12686	10180	+	.	ID="RND-5_FAMILY-4342";Tend="1422";Tstart="111";shortTE="F";uid="73efd525-9e15-4ace-9c84-66fb71ac2911"
VSBQ01000685.1	RepeatMasker	LINE/L2	31002	31279	540	+	.	ID="RND-5_FAMILY-4361";Tend="1545";Tstart="1263";shortTE="F";uid="3a396834-0c07-4874-90b2-4cd708633c93"
VSBQ01000685.1	RepeatMasker	DNA/hAT-hAT19	8740	9360	1206	+	.	ID="RND-6_FAMILY-18381";Tend="687";Tstart="67";shortTE="F";uid="b3d2f6d5-47da-47a0-8913-e589c58d235f"
VSBQ01000685.1	RepeatMasker	Unknown	36162	37304	8598	+	.	ID="RND-6_FAMILY-25228";Tend="1118";Tstart="49";shortTE="F";uid="f2e3cec5-8cab-44d1-8fa8-78355090ac7d"
VSBQ01000685.1	RepeatMasker	DNA/hAT	39236	39452	1278	+	.	ID="DNA8-101_AP";Tend="567";Tstart="338";shortTE="F";uid="f279dc83-0541-4b85-ab8f-7c8760194b8b"
VSBQ01000685.1	RepeatMasker	DNA/Kolobok-E	30312	30413	421	+	.	ID="RND-5_FAMILY-9815";Tend="1513";Tstart="1412";shortTE="F";uid="649c502e-3642-495b-a4b1-1a53a0618982"
VSBQ01000685.1	RepeatMasker	LTR/Copia	21257	21488	697	+	.	ID="RND-5_FAMILY-1724";Tend="320";Tstart="87";shortTE="F";uid="c12571d4-3002-4fbc-8d7b-3a48dd253030"
VSBQ01000685.1	RepeatMasker	DNA/Ginger	30415	30947	3728	+	.	ID="RND-6_FAMILY-7106";Tend="1402";Tstart="871";shortTE="F";uid="33109eda-fc65-4d67-a530-a32d0a5c91d3"
VSBQ01000685.1	RepeatMasker	DNA	45004	45451	3106	+	.	ID="RND-5_FAMILY-10525";Tend="1738";Tstart="1291";shortTE="F";uid="89a2b07f-3a35-4244-9ff4-852b4d1bfc97"
VSBQ01000685.1	RepeatMasker	DNA	56454	56895	2916	+	.	ID="RND-5_FAMILY-10525";Tend="1739";Tstart="1297";shortTE="F";uid="18d158fb-ffb6-46ce-b0de-0461f43fe8b0"
VSBQ01000685.1	RepeatMasker	Unknown	38950	39193	1262	+	.	ID="RND-1_FAMILY-82";Tend="1244";Tstart="979";shortTE="F";uid="33b9dff1-f7c7-4b16-a115-56e92449179a"
VSBQ01000685.1	RepeatMasker	DNA/hAT-hAT19	9100	10042	1206	-	.	ID="rnd-6_family-2761";Tend="1875";Tstart="1025";shortTE="F";uid="0b69850b-748c-4b82-8676-403986568118"
VSBQ01000685.1	RepeatMasker	DNA	28951	29079	436	-	.	ID="ttaa2c_ap";Tend="356";Tstart="232";shortTE="F";uid="d217ce10-94c6-485f-aa75-9bb482ebc6f5"
VSBQ01000685.1	RepeatMasker	Unknown	44713	45009	1638	-	.	ID="RND-5_FAMILY-2961";Tend="1246";Tstart="951";shortTE="F";uid="13c7b304-88c0-4057-b3e1-6208b0cbce69"
VSBQ01000685.1	RepeatMasker	DNA/hAT-Tip100	28518	28879	2106	-	.	ID="DNA8-100B_AP";Tend="501";Tstart="98";shortTE="F";uid="04facc63-3589-401b-940d-8535e735e106"
VSBQ01000685.1	RepeatMasker	LTR/Copia	1	1428	10795	-	.	ID="RND-6_FAMILY-16101";TEgroup="ctg_685%7CRND-6_FAMILY-16101%7C1";Tend="2121";Tstart="494";shortTE="F";uid="85387b53-ca5a-43d6-ad6e-bfc0dd8580f4"
VSBQ01000685.1	RepeatMasker	LTR/Copia	1426	2119	5911	-	.	ID="RND-6_FAMILY-17978";Tend="1510";Tstart="817";shortTE="F";uid="197ff50c-1b2b-4668-855b-84fb5af9540b"
VSBQ01000685.1	RepeatMasker	Unknown	47287	47448	548	-	.	ID="RND-5_FAMILY-2173";Tend="1129";Tstart="977";shortTE="F";uid="733dbda8-f1d2-4d63-b6ba-ce4ae8a589e2"
VSBQ01000685.1	RepeatMasker	DNA/hAT	41043	41166	689	-	.	ID="DNA8-23_AP";Tend="158";Tstart="26";shortTE="F";uid="d845b104-183b-4a43-b091-f59e11a1398a"
VSBQ01000685.1	RepeatMasker	DNA/Kolobok-E	34450	34723	1092	-	.	ID="RND-1_FAMILY-212";Tend="1413";Tstart="1159";shortTE="F";uid="2fe8c449-d95d-4359-bc8d-84d9a83027f4"
VSBQ01000685.1	RepeatMasker	DNA	39721	39914	493	-	.	ID="dna8-46_ap";Tend="388";Tstart="238";shortTE="F";uid="b6d22635-ede8-4985-ba6c-47d44e2af508"
VSBQ01000685.1	RepeatMasker	Unknown	44524	44712	797	-	.	ID="RND-6_FAMILY-18499";Tend="1260";Tstart="1065";shortTE="F";uid="9686fd3f-7123-4a9b-b624-7fc2025f720a"
VSBQ01000685.1	RepeatMasker	DNA	58191	58563	1664	-	.	ID="TTAA3_AP";Tend="385";Tstart="1";shortTE="F";uid="a45adcb4-86d5-47ed-8e54-3beaa20bda67"
VSBQ01000685.1	RepeatMasker	Retroposon?	27683	27784	411	-	.	ID="RND-6_FAMILY-7125";Tend="1371";Tstart="1273";shortTE="F";uid="340a2de4-33cd-43a9-9337-8f83868aa3e3"
VSBQ01000685.1	RepeatMasker	Unknown	2119	2899	6061	-	.	ID="RND-5_FAMILY-1102";Tend="1350";Tstart="575";shortTE="F";uid="1bd4cb5a-69fc-441b-b0ab-4488c3817610"
VSBQ01000685.1	RepeatMasker	DNA	44075	44299	1664	-	.	ID="RND-5_FAMILY-5886";Tend="1226";Tstart="974";shortTE="F";uid="1fef1fb8-764a-4b34-9320-52c7d0dd4428"
VSBQ01000685.1	RepeatMasker	Retroposon?	26468	26569	412	-	.	ID="RND-6_FAMILY-7125";Tend="1371";Tstart="1273";shortTE="F";uid="97c19a11-1308-4bc9-82f2-3b2d53c72512"
VSBQ01000685.1	RepeatMasker	LINE/R1	55746	56144	883	-	.	ID="SART-9_API";Tend="3677";Tstart="3137";shortTE="F";uid="d6e18145-3c7a-4173-b8f3-a527443f0df4"
VSBQ01000685.1	RepeatMasker	DNA/hAT-hAT19	8363	8470	640	-	.	ID="DNA8-96_AP";Tend="660";Tstart="557";shortTE="F";uid="ba3d5738-ae6d-4fe7-a61b-f4dd40d62ce9"
VSBQ01000685.1	RepeatMasker	DNA/hAT-Charlie	57007	57191	948	-	.	ID="RND-5_FAMILY-15578";Tend="1137";Tstart="971";shortTE="F";uid="0c706093-fc0c-4b22-aac5-07356d4169c3"
VSBQ01000685.1	RepeatMasker	DNA	55356	55675	1782	-	.	ID="TTAA3B_AP";Tend="435";Tstart="107";shortTE="F";uid="621ee732-cd76-4123-8509-2257722c960d"
VSBQ01000685.1	RepeatMasker	Retroposon?	48040	48288	944	-	.	ID="RND-1_FAMILY-185";Tend="298";Tstart="10";shortTE="F";uid="8040a3aa-15ee-4c2f-a2c7-cab6b1bc0839"
VSBQ01000685.1	RepeatMasker	Unknown	43917	44036	423	-	.	ID="RND-1_FAMILY-271";Tend="1090";Tstart="982";shortTE="F";uid="4e92b1d7-d014-4ab9-8d90-45a9d00d223e"
VSBQ01000685.1	RepeatMasker	Unknown	52035	52443	410	-	.	ID="RND-6_FAMILY-23307";Tend="1094";Tstart="703";shortTE="F";uid="aeff0833-9454-4684-8059-ae17514c55d2"
VSBQ01000685.1	RepeatMasker	DNA	22328	22522	920	-	.	ID="ttaa3b_ap";Tend="189";Tstart="2";shortTE="F";uid="ccd78f3b-73da-4d28-8776-ef70d40b3454"
VSBQ01000685.1	RepeatMasker	DNA/hAT-hAT19	8553	9117	790	-	.	ID="rnd-5_family-1406";Tend="1972";Tstart="1677";shortTE="F";uid="a22b4a7f-f6db-4b38-8a54-0c9fffaf3bcd"
VSBQ01006850.1	RepeatMasker	DNA/MULE-MuDR	1	551	4626	-	.	ID="RND-6_FAMILY-12753";Tend="583";Tstart="17";shortTE="F";uid="030385ed-fc68-42a5-b27d-c81b85dcc934"
VSBQ01006850.1	RepeatMasker	DNA/hAT-Tip100	678	1143	3113	-	.	ID="RND-5_FAMILY-4269";Tend="1595";Tstart="1144";shortTE="F";uid="bc969123-3a26-463c-a241-180147be18b6"
VSBQ01006851.1	RepeatMasker	DNA/hAT-Tip100	348	486	517	+	.	ID="RND-6_FAMILY-4125";TEgroup="ctg_6851%7CRND-6_FAMILY-4125%7C1";Tend="2034";Tstart="1898";shortTE="T";uid="d890a54a-bd90-4864-9cec-c55db6f1823d"
VSBQ01006851.1	RepeatMasker	Unknown	721	1143	2071	+	.	ID="RND-1_FAMILY-81";Tend="727";Tstart="294";shortTE="F";uid="c537db7d-d297-4865-935a-a938ad6d70a2"
VSBQ01006851.1	RepeatMasker	DNA	475	722	872	-	.	ID="RND-1_FAMILY-83";Tend="1757";Tstart="1533";shortTE="F";uid="95303de5-49dc-4867-aed2-4e4249e6948f"
VSBQ01006851.1	RepeatMasker	Unknown	1	390	3178	-	.	ID="RND-5_FAMILY-6463";Tend="856";Tstart="464";shortTE="F";uid="5918eead-97ec-4be3-81e5-93160467b559"
VSBQ01006853.1	RepeatMasker	RC/Helitron	1	122	554	+	.	ID="RND-6_FAMILY-5058";Tend="681";Tstart="562";shortTE="F";uid="fffc8888-5a70-4f23-9816-360532666cf4"
VSBQ01006854.1	RepeatMasker	Unknown	1	746	4857	-	.	ID="RND-6_FAMILY-1477";Tend="1161";Tstart="455";shortTE="F";uid="820f0d74-662c-405c-994d-1d3b2505e4af"
VSBQ01006856.1	RepeatMasker	DNA/Ginger	612	903	811	+	.	ID="RND-1_FAMILY-259";Tend="1234";Tstart="951";shortTE="F";uid="54dae6b3-891f-4cf4-b2fd-508ab3e9517a"
VSBQ01006856.1	RepeatMasker	DNA/Ginger	1020	1130	534	+	.	ID="RND-6_FAMILY-7106";Tend="2297";Tstart="2047";shortTE="F";uid="5c8d8c8d-320f-45c1-8d13-65558fb1f3aa"
VSBQ01006856.1	RepeatMasker	Retroposon?	1	163	426	+	.	ID="RND-1_FAMILY-367";Tend="960";Tstart="813";shortTE="F";uid="0880d165-6e97-4fd0-8075-af37dc65b9de"
VSBQ01006856.1	RepeatMasker	DNA/Kolobok-E	897	1019	600	+	.	ID="RND-6_FAMILY-3940";Tend="1604";Tstart="1463";shortTE="F";uid="2dc4f31c-f18e-4e55-b703-745c427265d8"
VSBQ01006856.1	RepeatMasker	DNA/Ginger-1	880	1018	480	-	.	ID="GINGER1-1_AP";Tend="5152";Tstart="5012";shortTE="F";uid="1bb77a26-38d3-4182-baa0-7a30eabe481e"
VSBQ01006856.1	RepeatMasker	DNA/Ginger-1	671	909	1520	-	.	ID="RND-6_FAMILY-1155";Tend="1295";Tstart="1060";shortTE="F";uid="5f9bea3e-2839-4cbd-8ee4-531f13c0b66a"
VSBQ01006858.1	RepeatMasker	Unknown	24	1142	7735	+	.	ID="RND-6_FAMILY-9526";Tend="1110";Tstart="1";shortTE="F";uid="832aa7be-655f-43b8-9988-9150c8bc4e26"
VSBQ01000686.1	RepeatMasker	DNA/Ginger	5861	6804	5216	+	.	ID="RND-6_FAMILY-7106";Tend="1998";Tstart="1018";shortTE="F";uid="ed005fc6-40ed-4d39-ab16-a38f30459e90"
VSBQ01000686.1	RepeatMasker	Retroposon?	33537	33750	1084	+	.	ID="SINE2-1_AP";Tend="654";Tstart="439";shortTE="F";uid="bf4a6f6b-fa1e-4f29-a74c-0bb8ee9bf705"
VSBQ01000686.1	RepeatMasker	DNA/Kolobok-E	672	1200	1892	+	.	ID="RND-6_FAMILY-5381";Tend="896";Tstart="400";shortTE="F";uid="c0a4e6da-0c87-4e1e-b0bf-2521e1d07b08"
VSBQ01000686.1	RepeatMasker	Retroposon?	24485	24788	1895	+	.	ID="RND-6_FAMILY-12621";Tend="1305";Tstart="977";shortTE="F";uid="da6c1f00-0911-4b57-bbf6-ac151b5d9951"
VSBQ01000686.1	RepeatMasker	Unknown	11526	12290	4580	+	.	ID="RND-1_FAMILY-206";Tend="1434";Tstart="685";shortTE="F";uid="a63aa5bb-f46c-455b-a24b-e90df3119462"
VSBQ01000686.1	RepeatMasker	RC/Helitron	64218	64571	2625	+	.	ID="RND-1_FAMILY-4";Tend="1144";Tstart="788";shortTE="F";uid="1c48c0ef-cd4c-40f4-9ca1-20c6ea876c72"
VSBQ01000686.1	RepeatMasker	DNA/Kolobok-E	35586	35888	1642	+	.	ID="RND-6_FAMILY-11301";Tend="1735";Tstart="1420";shortTE="F";uid="b606aa96-b09d-4019-90d6-e6bd14ab894d"
VSBQ01000686.1	RepeatMasker	DNA	46609	47164	2590	+	.	ID="TTAA13B_AP";Tend="594";Tstart="11";shortTE="F";uid="2339fcb3-4ab6-42c1-b9e8-5581873d3eb4"
VSBQ01000686.1	RepeatMasker	Retroposon?	32510	32723	1068	+	.	ID="SINE2-1_AP";Tend="654";Tstart="439";shortTE="F";uid="444c1e06-80eb-4e01-b7bc-528a470d672f"
VSBQ01000686.1	RepeatMasker	DNA	33359	33543	1157	+	.	ID="ttaa2_ap";Tend="327";Tstart="135";shortTE="F";uid="0d79b38a-f159-4670-81e1-bcd2a9c25b57"
VSBQ01000686.1	RepeatMasker	DNA	34195	34607	2855	+	.	ID="TTAA2_AP";Tend="427";Tstart="5";shortTE="F";uid="709d3b9c-d990-45cb-9ba3-a07693cc1177"
VSBQ01000686.1	RepeatMasker	DNA/Ginger	37846	38642	4649	+	.	ID="RND-6_FAMILY-7106";Tend="2168";Tstart="1362";shortTE="F";uid="6cd83467-3b38-451c-be1b-5dfbe3994c62"
VSBQ01000686.1	RepeatMasker	DNA	32332	32516	1181	+	.	ID="ttaa2_ap";Tend="327";Tstart="135";shortTE="F";uid="fd8211c9-88b2-4036-b5cb-f33167443610"
VSBQ01000686.1	RepeatMasker	DNA/MULE-MuDR	52006	52726	3582	+	.	ID="RND-5_FAMILY-1813";Tend="1573";Tstart="842";shortTE="F";uid="8c1e73c8-744e-4f6f-a5e5-d974ea0635f1"
VSBQ01000686.1	RepeatMasker	Retroposon?	46075	46426	1820	+	.	ID="RND-6_FAMILY-1257";Tend="1549";Tstart="1203";shortTE="F";uid="86bb217d-50a8-41d2-a40d-71037e5d064d"
VSBQ01000686.1	RepeatMasker	DNA/hAT-Charlie	61479	61608	535	+	.	ID="HAT-N1_AP";Tend="312";Tstart="187";shortTE="F";uid="dbb39d98-c4de-4c8a-ac9a-66c5bb956efb"
VSBQ01000686.1	RepeatMasker	Unknown	12288	12664	1226	+	.	ID="RND-1_FAMILY-260";Tend="1472";Tstart="1097";shortTE="F";uid="90d6b977-c972-4427-a425-f80deefcb5da"
VSBQ01000686.1	RepeatMasker	Retroposon?	34685	35034	2322	+	.	ID="RND-6_FAMILY-13149";Tend="1701";Tstart="1345";shortTE="F";uid="4a1fa4f3-1ff6-4cf7-af51-b6f6be817b68"
VSBQ01000686.1	RepeatMasker	LTR/Gypsy	57686	59862	17532	+	.	ID="RND-6_FAMILY-8218";Tend="2608";Tstart="460";shortTE="F";uid="8a796fa2-c954-4418-9114-6992f6e7d4d2"
VSBQ01000686.1	RepeatMasker	Unknown	60915	61242	733	+	.	ID="RND-6_FAMILY-43081";Tend="1296";Tstart="969";shortTE="F";uid="7115e91e-5f67-4215-95eb-90802d6dbc8a"
VSBQ01000686.1	RepeatMasker	Unknown	28127	28563	1764	+	.	ID="RND-5_FAMILY-4153";Tend="1501";Tstart="1058";shortTE="F";uid="e011e654-c443-4ed5-85c6-09de2a7f905b"
VSBQ01000686.1	RepeatMasker	DNA/Kolobok-E	3164	3775	3782	+	.	ID="RND-6_FAMILY-5381";Tend="1492";Tstart="892";shortTE="F";uid="616b0cae-5c22-41f7-a316-6ea99493f5b8"
VSBQ01000686.1	RepeatMasker	Retroposon?	22643	23708	5999	+	.	ID="SINE2-1_AP";Tend="1770";Tstart="663";shortTE="F";uid="705616a7-9242-4244-8723-628845bae4a9"
VSBQ01000686.1	RepeatMasker	DNA/Ginger	21481	21791	955	+	.	ID="RND-1_FAMILY-259";Tend="1491";Tstart="1188";shortTE="F";uid="45b7d468-72ce-44af-b8a2-9677a66c2ee2"
VSBQ01000686.1	RepeatMasker	DNA/hAT-Tip100	56658	57226	1202	+	.	ID="RND-6_FAMILY-13111";TEgroup="ctg_686%7CRND-6_FAMILY-13111%7C1";Tend="1465";Tstart="593";shortTE="F";uid="0182ce74-161d-4c62-8d4a-ce501a98ca5d"
VSBQ01000686.1	RepeatMasker	Retroposon?	29813	30300	4908	+	.	ID="RND-6_FAMILY-13149";Tend="1810";Tstart="281";shortTE="F";uid="16eafc28-2a62-49a8-8f2f-5c8142fda9d6"
VSBQ01000686.1	RepeatMasker	DNA/hAT-Tip100	25281	25743	2812	+	.	ID="DNA8-18_AP";Tend="663";Tstart="205";shortTE="F";uid="f89c3828-8332-4ade-908d-f79cffd4f94a"
VSBQ01000686.1	RepeatMasker	DNA	7214	7452	1324	+	.	ID="TTAA3_AP";Tend="227";Tstart="1";shortTE="F";uid="49fc15d0-689a-4922-9382-58a5c56cdd3d"
VSBQ01000686.1	RepeatMasker	DNA/hAT	29326	29812	910	+	.	ID="RND-5_FAMILY-244";Tend="2450";Tstart="2022";shortTE="F";uid="1fcfda48-a4cf-46c7-98b4-03a4bb6ccb75"
VSBQ01000686.1	RepeatMasker	LTR/Gypsy	17232	17501	1215	+	.	ID="RND-6_FAMILY-12884";Tend="1351";Tstart="1084";shortTE="F";uid="6c89f5e0-0448-4a49-8c0d-dcd3a02d57b8"
VSBQ01000686.1	RepeatMasker	DNA/Kolobok-E	25917	26450	1097	+	.	ID="RND-6_FAMILY-11301";Tend="2068";Tstart="1542";shortTE="F";uid="bec4821f-f906-4abb-879a-e4ec2dd020f1"
VSBQ01000686.1	RepeatMasker	Unknown	21769	21900	468	-	.	ID="RND-6_FAMILY-5510";Tend="1383";Tstart="1258";shortTE="F";uid="dfe05260-32d9-42ab-8e94-64ca18688134"
VSBQ01000686.1	RepeatMasker	DNA/Ginger	4230	4494	898	-	.	ID="RND-1_FAMILY-259";Tend="1820";Tstart="1549";shortTE="F";uid="0b6a3423-eeec-4275-9750-7ff91d7df12e"
VSBQ01000686.1	RepeatMasker	DNA	26374	26865	3663	-	.	ID="TTAA19_AP";Tend="499";Tstart="1";shortTE="F";uid="dbe34ba5-d3e2-44f4-9f4b-612a7afc3a31"
VSBQ01000686.1	RepeatMasker	DNA/hAT-Tip100	47883	48313	969	-	.	ID="DNA8-18_AP";TEgroup="ctg_686%7CDNA8-18_AP%7C1";Tend="820";Tstart="1";shortTE="F";uid="a6af6891-f2d0-433d-85b6-5151906926b5"
VSBQ01000686.1	RepeatMasker	Unknown	7454	7705	1270	-	.	ID="RND-1_FAMILY-121";Tend="1385";Tstart="1055";shortTE="F";uid="9283eac1-e121-48c8-8ebc-8e5d76119d75"
VSBQ01000686.1	RepeatMasker	Unknown	61250	61425	573	-	.	ID="RND-6_FAMILY-18499";Tend="1050";Tstart="797";shortTE="F";uid="53ff4a88-f514-4736-aa0b-122ed1a3dfd4"
VSBQ01000686.1	RepeatMasker	DNA	16551	16762	1307	-	.	ID="RND-6_FAMILY-11745";Tend="1098";Tstart="883";shortTE="F";uid="7dec3d52-43eb-43c4-83aa-3280fba4d17e"
VSBQ01000686.1	RepeatMasker	Retroposon?	35270	35590	1800	-	.	ID="RND-6_FAMILY-13149";Tend="1811";Tstart="1518";shortTE="F";uid="ff952d7e-7a8a-488c-a0de-86d7169e444e"
VSBQ01000686.1	RepeatMasker	Retroposon?	37530	37850	1800	-	.	ID="RND-6_FAMILY-13149";Tend="1811";Tstart="1518";shortTE="F";uid="970d635c-7475-40f5-8326-0e4ac0d9ffc2"
VSBQ01000686.1	RepeatMasker	DNA	16820	17270	1686	-	.	ID="rnd-6_family-4342";Tend="1500";Tstart="1125";shortTE="F";uid="db8461c8-98ab-4d4b-94a7-d34b7644f966"
VSBQ01000686.1	RepeatMasker	DNA	30457	31012	2590	-	.	ID="TTAA13B_AP";Tend="594";Tstart="11";shortTE="F";uid="9bd8cec5-6a02-4f1c-a67e-84d0aac621e7"
VSBQ01000686.1	RepeatMasker	DNA/Ginger-1	18519	18740	1475	-	.	ID="RND-6_FAMILY-1155";Tend="1029";Tstart="809";shortTE="F";uid="2ed412f2-9d90-41c8-9c49-5d302c2c1077"
VSBQ01000686.1	RepeatMasker	DNA/Ginger-1	55792	56231	667	-	.	ID="RND-6_FAMILY-1155";Tend="1600";Tstart="1166";shortTE="F";uid="258ebe91-12e9-48f0-a12c-94a00ee1c589"
VSBQ01000686.1	RepeatMasker	LINE/R1	21920	22228	411	-	.	ID="R1-2_AP";Tend="6081";Tstart="5799";shortTE="F";uid="2b7d0287-cda6-4233-8082-94be9a32bea1"
VSBQ01000686.1	RepeatMasker	DNA/hAT-Ac	39540	39655	760	-	.	ID="RND-6_FAMILY-24970";Tend="1145";Tstart="1030";shortTE="F";uid="d38132e7-27f9-4da8-8c58-de36a4c6b735"
VSBQ01000686.1	RepeatMasker	DNA	15369	16556	6166	-	.	ID="RND-6_FAMILY-6694";Tend="1551";Tstart="344";shortTE="F";uid="66e13cfc-4d23-4aee-8eb2-cd5c825b1e05"
VSBQ01000686.1	RepeatMasker	DNA/Academ-1	8349	8610	567	-	.	ID="RND-5_FAMILY-1508";Tend="512";Tstart="267";shortTE="F";uid="dbea133d-0d0f-45eb-858d-dc7da04cb94b"
VSBQ01000686.1	RepeatMasker	Retroposon?	39027	39193	454	-	.	ID="RND-6_FAMILY-1257";Tend="742";Tstart="578";shortTE="F";uid="8414111b-acfd-415b-b68d-f0d4345549d2"
VSBQ01000686.1	RepeatMasker	DNA/Ginger-1	2395	3175	5290	-	.	ID="RND-6_FAMILY-1155";Tend="1593";Tstart="804";shortTE="F";uid="782b823c-d4cb-4ee1-ab4c-7dd9a74ccacc"
VSBQ01000686.1	RepeatMasker	DNA/MULE-MuDR	27583	27688	510	-	.	ID="RND-5_FAMILY-12583";Tend="1230";Tstart="1126";shortTE="F";uid="9be1ccab-0140-4ab4-a1a8-245891f411f4"
VSBQ01000686.1	RepeatMasker	DNA	31240	31795	2590	-	.	ID="TTAA13B_AP";Tend="594";Tstart="11";shortTE="F";uid="0d6cec56-00a8-45fe-b0c0-6f4e571092af"
VSBQ01000686.1	RepeatMasker	DNA/Ginger-1	25907	26377	1299	-	.	ID="RND-6_FAMILY-1155";Tend="1487";Tstart="1029";shortTE="F";uid="c74392f3-c00d-45e0-9646-9ce23315e0ab"
VSBQ01000686.1	RepeatMasker	LINE/L2	41461	42351	457	-	.	ID="RND-5_FAMILY-4361";TEgroup="ctg_686%7CRND-5_FAMILY-4361%7C1";Tend="1545";Tstart="324";shortTE="F";uid="c6f2e253-c9d5-4d12-8bee-f9c915000d5a"
VSBQ01000686.1	RepeatMasker	DNA/hAT-Tip100	44971	45099	458	-	.	ID="RND-5_FAMILY-777";Tend="784";Tstart="668";shortTE="F";uid="6f77af66-615a-452f-ad87-9bd9a65c326e"
VSBQ01000686.1	RepeatMasker	Unknown	13207	15068	2747	-	.	ID="RND-5_FAMILY-1610";TEgroup="ctg_686%7CRND-5_FAMILY-1610%7C1";Tend="2317";Tstart="201";shortTE="F";uid="b88f0b58-38fa-4072-b17a-69714125fc82"
VSBQ01000686.1	RepeatMasker	LINE/L2	60465	60649	1127	-	.	ID="RND-6_FAMILY-3986";Tend="1220";Tstart="1032";shortTE="F";uid="d9a234ee-5ec1-4736-b502-70cdc07deba1"
VSBQ01000686.1	RepeatMasker	DNA/Kolobok-E	45106	45907	4374	-	.	ID="RND-5_FAMILY-9815";Tend="2217";Tstart="1432";shortTE="F";uid="23d079bb-3b5b-4ccc-88b0-aeb054c5bf03"
VSBQ01000686.1	RepeatMasker	Retroposon?	47321	47475	875	-	.	ID="RND-6_FAMILY-13149";Tend="1810";Tstart="1629";shortTE="F";uid="c1325ebb-ee1c-4cbc-b98d-337a1c6c46f4"
VSBQ01000686.1	RepeatMasker	RC/Helitron	53835	55089	7115	-	.	ID="RND-1_FAMILY-4";TEgroup="ctg_686%7CRND-1_FAMILY-4%7C1";Tend="1864";Tstart="788";shortTE="F";uid="860d9ca4-a78e-4dfb-bfd9-348d4c133059"
VSBQ01000686.1	RepeatMasker	DNA/Ginger-1	42469	43994	3286	-	.	ID="RND-6_FAMILY-1155";TEgroup="ctg_686%7CRND-6_FAMILY-1155%7C1";Tend="2265";Tstart="1278";shortTE="F";uid="407dc32a-5d10-4b86-95ea-a6148d0e7800"
VSBQ01000686.1	RepeatMasker	DNA/hAT-Tip100	18909	19162	1604	-	.	ID="RND-5_FAMILY-777";Tend="2584";Tstart="2338";shortTE="F";uid="996fdc56-2e04-4bf4-bdbd-058f8b468086"
VSBQ01006861.1	RepeatMasker	Unknown	538	994	558	-	.	ID="RND-4_FAMILY-773";TEgroup="ctg_6861%7CRND-4_FAMILY-773%7C1";Tend="1450";Tstart="916";shortTE="T";uid="0c16a4cd-0f8d-4a15-8422-9e51cf166041"
VSBQ01006862.1	RepeatMasker	DNA/hAT-Ac	345	477	872	+	.	ID="dna8-91_ap";Tend="680";Tstart="548";shortTE="F";uid="116bbbfa-5052-4503-a2bb-a06333b1d95f"
VSBQ01006863.1	RepeatMasker	LINE/I	38	801	6321	-	.	ID="RND-6_FAMILY-2775";Tend="1513";Tstart="742";shortTE="F";uid="15b4a7bf-4072-4fba-83c4-4d2e4ac4ce9b"
VSBQ01006866.1	RepeatMasker	Unknown	2	192	848	+	.	ID="RND-5_FAMILY-6463";Tend="202";Tstart="13";shortTE="F";uid="e9561233-6216-4ae4-91da-8f3ffad9a352"
VSBQ01006866.1	RepeatMasker	Unknown	203	741	2340	-	.	ID="RND-4_FAMILY-1488";Tend="1557";Tstart="976";shortTE="F";uid="ce845330-bab2-4c2d-b373-f2f3fb999ce3"
VSBQ01006866.1	RepeatMasker	Unknown	874	1100	674	-	.	ID="RND-5_FAMILY-901";Tend="1753";Tstart="1534";shortTE="F";uid="fbcb2b92-b5bc-4b01-aa15-538a80d19cfb"
VSBQ01006867.1	RepeatMasker	LINE/R1	1	959	7024	+	.	ID="RND-6_FAMILY-19022";Tend="935";Tstart="1";shortTE="F";uid="b09877a6-3783-48e6-bd6c-19cc8369bd7d"
VSBQ01006867.1	RepeatMasker	DNA/hAT-hAT19	830	1141	2204	-	.	ID="RND-1_FAMILY-333";Tend="1254";Tstart="946";shortTE="F";uid="14b79ce9-f258-4d6a-87b5-5148ef5c7f72"
VSBQ01006868.1	RepeatMasker	Unknown	197	350	604	+	.	ID="RND-6_FAMILY-15389";Tend="2068";Tstart="1922";shortTE="F";uid="32c325a0-6a70-4df9-8997-97741c123875"
VSBQ01006868.1	RepeatMasker	Unknown	641	1081	3417	-	.	ID="RND-6_FAMILY-23259";Tend="1344";Tstart="906";shortTE="F";uid="503fbd28-7c19-46ca-8010-f3c4d550b2df"
VSBQ01006868.1	RepeatMasker	Unknown	1	172	1305	-	.	ID="RND-6_FAMILY-4625";TEgroup="ctg_6868%7CRND-6_FAMILY-4625%7C1";Tend="169";Tstart="22";shortTE="F";uid="15a64d7b-49c1-4110-bba9-a20c97bcdfe3"
VSBQ01000687.1	RepeatMasker	DNA/Ginger-1	31478	31683	843	+	.	ID="RND-6_FAMILY-1155";Tend="959";Tstart="753";shortTE="F";uid="1b86e90f-8b6f-42da-bb62-0d00964e60ca"
VSBQ01000687.1	RepeatMasker	DNA/Sola-1	2543	2703	660	+	.	ID="RND-6_FAMILY-8978";Tend="413";Tstart="256";shortTE="F";uid="654ebcea-68eb-4228-aa50-50c123065450"
VSBQ01000687.1	RepeatMasker	DNA/Kolobok-E	48650	48882	808	+	.	ID="RND-6_FAMILY-748";Tend="2497";Tstart="2258";shortTE="F";uid="ce35e05a-a150-42a9-877b-d95e72a36a04"
VSBQ01000687.1	RepeatMasker	DNA/Ginger-1	20844	21305	2984	+	.	ID="RND-6_FAMILY-1155";Tend="2286";Tstart="1817";shortTE="F";uid="ba6f2cb8-8104-49bd-ae63-311380ffc02c"
VSBQ01000687.1	RepeatMasker	DNA/hAT-hAT19	58677	59414	4428	+	.	ID="DNA8-90_AP";Tend="716";Tstart="1";shortTE="F";uid="d9ca4b36-4cbf-4829-a963-37dae67a7dbc"
VSBQ01000687.1	RepeatMasker	DNA/hAT-hAT19	60196	61116	7408	+	.	ID="RND-6_FAMILY-1625";Tend="1631";Tstart="712";shortTE="F";uid="8ef6178f-32f5-4c11-9432-7d4bbaac03f9"
VSBQ01000687.1	RepeatMasker	DNA/hAT-Tip100	33674	34269	1938	+	.	ID="RND-6_FAMILY-1880";Tend="474";Tstart="1";shortTE="F";uid="02b5a093-b7c5-4105-ab17-65990115a0a0"
VSBQ01000687.1	RepeatMasker	DNA/hAT-Tip100	34665	36767	15021	+	.	ID="RND-6_FAMILY-1880";Tend="2555";Tstart="565";shortTE="F";uid="7819bed0-8eb4-4113-addb-521c216c5db5"
VSBQ01000687.1	RepeatMasker	Unknown	5701	5808	494	+	.	ID="RND-6_FAMILY-1124";Tend="1721";Tstart="1633";shortTE="F";uid="ecd7f0b9-6eca-476d-9f75-c3faa91e45c7"
VSBQ01000687.1	RepeatMasker	Unknown	32267	32386	749	+	.	ID="RND-5_FAMILY-5954";Tend="899";Tstart="782";shortTE="F";uid="24e17a3b-8bac-485d-bef1-4e169ca49afb"
VSBQ01000687.1	RepeatMasker	DNA/hAT-Ac	56496	56699	580	+	.	ID="DNA8-39_AP";Tend="1069";Tstart="955";shortTE="F";uid="e3754ee6-c32a-4698-9324-cb939e2d1cb6"
VSBQ01000687.1	RepeatMasker	DNA/P	48466	48619	608	+	.	ID="RND-6_FAMILY-4000";Tend="918";Tstart="766";shortTE="F";uid="6814f815-667c-4339-9bfc-78c3ba14b3fb"
VSBQ01000687.1	RepeatMasker	Unknown	55709	56132	1904	+	.	ID="RND-1_FAMILY-347";Tend="1370";Tstart="934";shortTE="F";uid="788f0480-079e-419a-8a6c-32c9ae1a665e"
VSBQ01000687.1	RepeatMasker	Unknown	53226	53554	882	+	.	ID="RND-6_FAMILY-9660";Tend="382";Tstart="72";shortTE="F";uid="0081d6b0-8fb2-4501-a165-739de1905e6e"
VSBQ01000687.1	RepeatMasker	Unknown	15922	16416	2164	+	.	ID="RND-6_FAMILY-48360";Tend="1262";Tstart="786";shortTE="F";uid="e10ef635-0bfd-43d3-a05d-a15bf75e4a98"
VSBQ01000687.1	RepeatMasker	DNA/TcMar-Tigger	11031	11557	3355	+	.	ID="DNA2-8_AP";Tend="765";Tstart="233";shortTE="F";uid="ee92a772-2488-4ebf-ac8b-3b3b2d38a079"
VSBQ01000687.1	RepeatMasker	Unknown	51584	51748	545	+	.	ID="RND-6_FAMILY-2317";Tend="679";Tstart="489";shortTE="F";uid="15aa8b55-9807-4b83-b1a7-4ba047aa881c"
VSBQ01000687.1	RepeatMasker	DNA/PIF-Harbinger	45936	46169	448	+	.	ID="harbinger-3_lmi";Tend="1408";Tstart="1224";shortTE="F";uid="2d8c1e8b-17fd-488f-988c-dc6a9aad5b2f"
VSBQ01000687.1	RepeatMasker	Unknown	41568	41774	600	+	.	ID="RND-5_FAMILY-1757";Tend="851";Tstart="636";shortTE="F";uid="10b6c289-14dc-42f7-940b-45465463d698"
VSBQ01000687.1	RepeatMasker	DNA	57156	58328	7954	+	.	ID="RND-5_FAMILY-5092";Tend="1958";Tstart="786";shortTE="F";uid="157eede1-152e-4b12-bfcb-07fb7f2a8353"
VSBQ01000687.1	RepeatMasker	DNA/TcMar-Tigger	18291	18456	986	+	.	ID="DNA2-8_AP";Tend="160";Tstart="1";shortTE="F";uid="8a7fe863-2c0a-4f31-ba4b-931365160366"
VSBQ01000687.1	RepeatMasker	DNA/hAT	58401	58611	1602	+	.	ID="RND-1_FAMILY-182";Tend="1556";Tstart="1357";shortTE="F";uid="d298bd2b-084b-4eb2-8f37-3988a9c1f5e0"
VSBQ01000687.1	RepeatMasker	DNA/hAT	7018	7203	1217	+	.	ID="RND-1_FAMILY-92";Tend="1285";Tstart="1105";shortTE="F";uid="e9d7303f-a3b1-4d02-ae37-d7808cace0fb"
VSBQ01000687.1	RepeatMasker	DNA/TcMar-Tigger	10336	10531	1062	+	.	ID="DNA2-8_AP";Tend="186";Tstart="1";shortTE="F";uid="7bd259d7-968a-4fee-841f-1e81df4552b8"
VSBQ01000687.1	RepeatMasker	Unknown	61154	62773	8593	+	.	ID="RND-5_FAMILY-901";Tend="2444";Tstart="671";shortTE="F";uid="311582ba-7899-418b-905c-e2eee85e0f7c"
VSBQ01000687.1	RepeatMasker	Unknown	52204	52449	1781	+	.	ID="RND-1_FAMILY-314";Tend="2305";Tstart="2035";shortTE="F";uid="2bcdecc8-0b1d-4768-8da3-d5121b3b8f62"
VSBQ01000687.1	RepeatMasker	DNA/hAT-hAT19	8715	9175	3315	+	.	ID="DNA8-79_AP";Tend="833";Tstart="336";shortTE="F";uid="56dd6f12-c0b8-441a-86ba-823e9dd1bbd9"
VSBQ01000687.1	RepeatMasker	DNA/Kolobok-E	31516	32039	1709	-	.	ID="KOLOBOKE-3_AP";Tend="2188";Tstart="1628";shortTE="F";uid="2027ccf2-14bd-4223-8d3f-9eb243a95a83"
VSBQ01000687.1	RepeatMasker	LINE/CR1	39206	40546	1241	-	.	ID="RND-5_FAMILY-1392";Tend="2090";Tstart="146";shortTE="F";uid="b0cc576b-ccc1-471d-8a61-3889081165e6"
VSBQ01000687.1	RepeatMasker	Unknown	45117	45246	475	-	.	ID="RND-1_FAMILY-380";Tend="242";Tstart="81";shortTE="F";uid="3ed4c307-0ede-4c2c-9742-7dcad6f0a85d"
VSBQ01000687.1	RepeatMasker	LINE/I-Jockey	22393	22654	448	-	.	ID="VINGI-47_LMI";Tend="2017";Tstart="1753";shortTE="F";uid="617719d3-1a4a-4dc6-b177-15d6bc5c442a"
VSBQ01000687.1	RepeatMasker	DNA/hAT-Tip100	26272	26909	589	-	.	ID="HAT-1_LMI";Tend="3549";Tstart="2930";shortTE="F";uid="6a5c5c51-ee28-47ca-9d05-0d6bc1ee0564"
VSBQ01000687.1	RepeatMasker	DNA/TcMar-Fot1	13934	15925	7328	-	.	ID="RND-6_FAMILY-17470";Tend="1972";Tstart="217";shortTE="F";uid="19211376-d54a-44af-a3ec-b2636c9d33ca"
VSBQ01000687.1	RepeatMasker	DNA/hAT-Tip100	55571	55708	717	-	.	ID="DNA8-113_AP";Tend="171";Tstart="4";shortTE="F";uid="bc22ea4e-d61c-493e-bd11-7d8d8bb74256"
VSBQ01000687.1	RepeatMasker	DNA/Ginger-1	51905	52021	687	-	.	ID="RND-6_FAMILY-1155";Tend="890";Tstart="778";shortTE="F";uid="78fb5e61-4f32-4ade-83cb-fc5e5883542f"
VSBQ01000687.1	RepeatMasker	LTR/Copia	32524	32792	2154	-	.	ID="RND-5_FAMILY-1724";Tend="321";Tstart="53";shortTE="F";uid="466acb9c-b75c-417c-9bf1-2c01406ea379"
VSBQ01000687.1	RepeatMasker	Unknown	52260	52501	981	-	.	ID="RND-1_FAMILY-219";Tend="233";Tstart="13";shortTE="F";uid="93f31ae6-a9f4-4397-8099-1b8b7a35667c"
VSBQ01000687.1	RepeatMasker	LTR/Copia	32861	33181	708	-	.	ID="RND-6_FAMILY-29341";Tend="3034";Tstart="2945";shortTE="F";uid="04a3b3bf-455d-44b4-a760-fb7b329f3c41"
VSBQ01000687.1	RepeatMasker	DNA/Kolobok-E	45205	45342	723	-	.	ID="rnd-6_family-11301";Tend="2204";Tstart="1959";shortTE="F";uid="f725122d-1f7d-4788-b35a-f7ef5273ac46"
VSBQ01000687.1	RepeatMasker	DNA/TcMar-Pogo	10528	10821	468	-	.	ID="RND-6_FAMILY-7412";Tend="310";Tstart="12";shortTE="F";uid="82b77afd-3e78-493e-97ff-d016a04c3cd4"
VSBQ01000687.1	RepeatMasker	Unknown	48935	49680	3653	-	.	ID="RND-5_FAMILY-1586";Tend="1341";Tstart="562";shortTE="F";uid="2799eaa3-f7d8-474c-a4d7-8d1f4ae540a3"
VSBQ01000687.1	RepeatMasker	LTR/Copia	36530	38222	12030	-	.	ID="RND-6_FAMILY-29341";Tend="2953";Tstart="1380";shortTE="F";uid="d9885957-4649-4eb8-96f8-dfe87b3dd922"
VSBQ01000687.1	RepeatMasker	DNA/hAT-Tip100	25364	25490	418	-	.	ID="RND-6_FAMILY-5448";Tend="456";Tstart="330";shortTE="F";uid="bbba7324-cdb4-4ee7-91f2-b536139b8186"
VSBQ01000687.1	RepeatMasker	DNA/hAT-Tip100	59534	59758	1268	-	.	ID="RND-6_FAMILY-9590";Tend="1518";Tstart="1302";shortTE="F";uid="e7d105fb-f379-4b81-8e90-13f737af29ea"
VSBQ01000687.1	RepeatMasker	DNA/MULE-MuDR	4149	5371	1022	-	.	ID="mudr8x_ap";Tend="1806";Tstart="522";shortTE="F";uid="91c1056f-fc11-4ac0-a776-cfc61c7b3bf2"
VSBQ01000687.1	RepeatMasker	RC/Helitron	7230	7645	3056	-	.	ID="RND-4_FAMILY-43";Tend="1345";Tstart="919";shortTE="F";uid="0d9027a0-93d8-447d-b9e0-76dd4d8f7049"
VSBQ01006870.1	RepeatMasker	LINE/CR1	1	1140	8738	+	.	ID="RND-6_FAMILY-19486";Tend="1806";Tstart="711";shortTE="F";uid="e03db30f-45b3-4d12-b767-ad154da9e973"
VSBQ01006871.1	RepeatMasker	DNA/hAT-hATm	230	1140	5800	+	.	ID="rnd-6_family-19176";Tend="800";Tstart="1";shortTE="F";uid="4a995e75-226e-473f-9090-6634adf47927"
VSBQ01006872.1	RepeatMasker	DNA/Maverick	3	975	4630	-	.	ID="RND-5_FAMILY-1888";Tend="962";Tstart="13";shortTE="F";uid="bdc4177a-8d91-42d7-af05-cd4f97569953"
VSBQ01006873.1	RepeatMasker	DNA/TcMar-m44	195	1128	6776	+	.	ID="RND-6_FAMILY-628";Tend="1468";Tstart="605";shortTE="F";uid="45c75853-3f82-41a1-8591-b14f25f55e14"
VSBQ01006874.1	RepeatMasker	DNA/Ginger-1	1	926	6434	+	.	ID="RND-6_FAMILY-1155";Tend="2085";Tstart="1145";shortTE="F";uid="7f20ab13-f7c5-4f1c-8d5f-be8f02d6f091"
VSBQ01006874.1	RepeatMasker	Unknown	911	1140	1400	-	.	ID="RND-6_FAMILY-11391";Tend="1543";Tstart="1313";shortTE="F";uid="b4f85615-0a4d-4042-a3e6-6fde510faef8"
VSBQ01006875.1	RepeatMasker	DNA/Ginger	1	819	2333	+	.	ID="RND-6_FAMILY-7106";TEgroup="ctg_6875%7CRND-6_FAMILY-7106%7C1";Tend="1284";Tstart="701";shortTE="F";uid="a77c7373-2d0b-43b2-9e40-b38b833ba96e"
VSBQ01006875.1	RepeatMasker	DNA/Kolobok-E	467	821	483	-	.	ID="KOLOBOKE-4_AP";Tend="2889";Tstart="2521";shortTE="F";uid="7919a7a3-2877-4142-8d15-2177fc292beb"
VSBQ01006875.1	RepeatMasker	DNA/hAT-Tip100	898	1140	1722	-	.	ID="RND-6_FAMILY-15916";Tend="1604";Tstart="1363";shortTE="F";uid="e9dcbeaf-448e-4942-849e-638ba9ff784e"
VSBQ01006876.1	RepeatMasker	LTR/Copia	1	1140	5366	-	.	ID="RND-6_FAMILY-16655";Tend="2752";Tstart="549";shortTE="F";uid="e26a0d9f-e6a2-456c-ace9-fea64576085e"
VSBQ01006877.1	RepeatMasker	Unknown	1	1140	5175	-	.	ID="RND-1_FAMILY-22";Tend="965";Tstart="8";shortTE="F";uid="be3f0f96-02cf-4c92-9618-9bbaefed565a"
VSBQ01006878.1	RepeatMasker	Unknown	392	1140	6108	+	.	ID="RND-1_FAMILY-136";Tend="998";Tstart="230";shortTE="F";uid="9c7ffa7a-fe69-4768-b387-4bc12ef0ecab"
VSBQ01006879.1	RepeatMasker	DNA/hAT-Ac	947	1066	1026	+	.	ID="DNA8-48_AP";Tend="120";Tstart="1";shortTE="F";uid="d8a31769-246e-4320-8a87-5f8b5fdc5033"
VSBQ01006879.1	RepeatMasker	DNA/Ginger-1	138	945	5557	-	.	ID="RND-6_FAMILY-1155";Tend="2260";Tstart="1462";shortTE="F";uid="959cd192-0bdc-4e9b-9e0d-6c9dc2a52449"
VSBQ01000688.1	RepeatMasker	DNA/MULE-MuDR	40705	41390	2081	+	.	ID="mudr2x_ap";Tend="1903";Tstart="842";shortTE="F";uid="7822c3e8-25cc-46e2-b679-b1f1b3855408"
VSBQ01000688.1	RepeatMasker	Unknown	61659	62193	1386	+	.	ID="RND-1_FAMILY-78";Tend="1132";Tstart="609";shortTE="F";uid="33c2c601-1bd8-4b54-bd8e-f346c7fa4dbb"
VSBQ01000688.1	RepeatMasker	DNA/Kolobok-E	37295	37425	451	+	.	ID="RND-6_FAMILY-30263";Tend="1582";Tstart="1441";shortTE="F";uid="addf094b-f501-4cdf-a83b-b11be0f410ae"
VSBQ01000688.1	RepeatMasker	Unknown	54262	54419	1163	+	.	ID="RND-1_FAMILY-314";Tend="1973";Tstart="1812";shortTE="F";uid="ccb0085c-325a-499e-a0d5-6835da563269"
VSBQ01000688.1	RepeatMasker	DNA/hAT-Tip100	40559	40660	685	+	.	ID="RND-5_FAMILY-3076";Tend="599";Tstart="499";shortTE="F";uid="44221bd3-7846-4957-8c18-5b0555b6ffd6"
VSBQ01000688.1	RepeatMasker	Unknown	42012	42749	5816	+	.	ID="RND-5_FAMILY-4153";Tend="1639";Tstart="892";shortTE="F";uid="1ae5882e-9ba9-4a94-8695-e4c717a9cb15"
VSBQ01000688.1	RepeatMasker	Unknown	60893	61198	960	+	.	ID="RND-1_FAMILY-14";Tend="1245";Tstart="904";shortTE="F";uid="057b9a8e-ded8-493e-a8fd-ba208d0696c5"
VSBQ01000688.1	RepeatMasker	Unknown	4049	4845	764	+	.	ID="HALYOMORPHA_HALYS-1_FAMILY-43";Tend="804";Tstart="3";shortTE="F";uid="a40a7897-18b6-422a-b0c2-f8af37b8d418"
VSBQ01000688.1	RepeatMasker	DNA/MULE-MuDR	10111	10498	1398	+	.	ID="RND-5_FAMILY-3775";Tend="1808";Tstart="1416";shortTE="F";uid="17a0bc4c-d3ff-4de3-8af3-8377e58ba82f"
VSBQ01000688.1	RepeatMasker	DNA	57503	57920	1236	+	.	ID="DNAX-2_AP";Tend="458";Tstart="1";shortTE="F";uid="5ef549f1-fa34-45d4-9c6c-04ca8db3c3ff"
VSBQ01000688.1	RepeatMasker	Unknown	365	594	698	+	.	ID="RND-5_FAMILY-6463";Tend="606";Tstart="392";shortTE="F";uid="0aead784-aa59-48bb-a3ed-b3090e08e2f1"
VSBQ01000688.1	RepeatMasker	DNA/hAT-Tip100	63439	63549	623	+	.	ID="DNA8-107_AP";Tend="797";Tstart="685";shortTE="F";uid="f5036792-34c5-44e1-91aa-b2c75aff5be7"
VSBQ01000688.1	RepeatMasker	DNA/Ginger-1	13656	13974	2069	+	.	ID="RND-6_FAMILY-1155";Tend="1152";Tstart="833";shortTE="F";uid="88193e0c-cfac-4f9a-ac95-aff803a2e98a"
VSBQ01000688.1	RepeatMasker	DNA/MULE-MuDR	53616	53727	840	+	.	ID="RND-6_FAMILY-6453";Tend="1526";Tstart="1415";shortTE="F";uid="e4b6e56e-c816-411c-9186-8d8be10ab469"
VSBQ01000688.1	RepeatMasker	DNA/hAT-hAT19	16196	16461	988	+	.	ID="DNA8-96_AP";Tend="354";Tstart="74";shortTE="F";uid="2ce797fc-712a-4942-8e7f-3a5d1042cdde"
VSBQ01000688.1	RepeatMasker	Unknown	46207	46422	1706	+	.	ID="RND-6_FAMILY-27992";Tend="1191";Tstart="976";shortTE="F";uid="22e68ed6-70cc-4e95-9a94-c23a848eb2cc"
VSBQ01000688.1	RepeatMasker	Unknown	33254	33845	3785	+	.	ID="RND-1_FAMILY-34";Tend="1861";Tstart="1266";shortTE="F";uid="9d0b17ae-d248-4c1e-8c8c-c42a22cc0ddb"
VSBQ01000688.1	RepeatMasker	Unknown	35401	35645	764	+	.	ID="RND-4_FAMILY-802";Tend="1264";Tstart="1047";shortTE="F";uid="6f35d6fa-0602-4b20-853e-cdead8481865"
VSBQ01000688.1	RepeatMasker	Retroposon?	60674	60887	642	+	.	ID="SINE2-1_AP";Tend="1367";Tstart="1195";shortTE="F";uid="a541d884-eabe-499e-a708-7ec5123df753"
VSBQ01000688.1	RepeatMasker	LINE/I-Jockey	2674	3235	644	+	.	ID="JOCKEY-7_RPR";Tend="2406";Tstart="1845";shortTE="F";uid="f961959c-518a-4ba4-a371-a54f01e87b32"
VSBQ01000688.1	RepeatMasker	Unknown	16067	16198	941	+	.	ID="RND-6_FAMILY-6296";Tend="1373";Tstart="1238";shortTE="F";uid="96c943c8-9d52-42d7-8da6-dc13f9343993"
VSBQ01000688.1	RepeatMasker	DNA/hAT-Tip100	39803	39956	1094	+	.	ID="RND-1_FAMILY-227";Tend="2402";Tstart="2253";shortTE="F";uid="be6fda45-524b-4469-802f-bbdf61b8f463"
VSBQ01000688.1	RepeatMasker	DNA/hAT-Tip100	22627	23055	3042	+	.	ID="RND-6_FAMILY-20987";Tend="1428";Tstart="1015";shortTE="F";uid="0777d007-d919-4e3b-8006-dadf639412ca"
VSBQ01000688.1	RepeatMasker	DNA/hAT	59879	60271	2200	+	.	ID="DNA8-38_AP";Tend="423";Tstart="1";shortTE="F";uid="16218813-6cd2-46be-8fe9-204835e61189"
VSBQ01000688.1	RepeatMasker	DNA/hAT-hAT19	27769	28284	3485	+	.	ID="DNA8-71_AP";Tend="538";Tstart="1";shortTE="F";uid="48c7267e-b2c4-446a-b835-3a8d53b38061"
VSBQ01000688.1	RepeatMasker	DNA/hAT?	32331	32644	929	+	.	ID="RND-4_FAMILY-532";Tend="1440";Tstart="1146";shortTE="F";uid="8ff6eacd-abdb-4f2a-a6ff-0e4beecedcf7"
VSBQ01000688.1	RepeatMasker	DNA/Ginger-1	5338	5890	3307	+	.	ID="RND-6_FAMILY-1155";Tend="1606";Tstart="963";shortTE="F";uid="479cdea1-c7ea-450d-abd6-b2c9e3efb9a2"
VSBQ01000688.1	RepeatMasker	Unknown	43789	44375	3183	+	.	ID="RND-6_FAMILY-7362";Tend="724";Tstart="142";shortTE="F";uid="74535b82-cccd-42c1-b9cf-2255afcecd59"
VSBQ01000688.1	RepeatMasker	DNA	20592	21191	2724	+	.	ID="DNA4-3_AP";Tend="635";Tstart="3";shortTE="F";uid="ddb18b05-090d-473e-a9cb-d487499b6eeb"
VSBQ01000688.1	RepeatMasker	DNA/Ginger-1	21192	21860	4034	+	.	ID="RND-6_FAMILY-1155";Tend="1664";Tstart="1002";shortTE="F";uid="1cdde311-8327-4153-94f4-56cd4fab95ef"
VSBQ01000688.1	RepeatMasker	RC/Helitron	62815	63035	751	+	.	ID="RND-1_FAMILY-7";Tend="1485";Tstart="1297";shortTE="F";uid="a94fb66d-b0c0-43a7-88ff-12bc56ccd8e1"
VSBQ01000688.1	RepeatMasker	DNA/Kolobok-E	8354	8567	698	+	.	ID="KOLOBOKE-2_AP";Tend="1346";Tstart="1120";shortTE="F";uid="4dcc453d-da2a-4f23-a882-b4ee673b8dfe"
VSBQ01000688.1	RepeatMasker	RC/Helitron	62394	62509	735	+	.	ID="RND-6_FAMILY-2752";Tend="1283";Tstart="1066";shortTE="F";uid="88626f95-fc4d-4535-8818-22b53d0eaf6d"
VSBQ01000688.1	RepeatMasker	RC/Helitron	58585	58696	429	+	.	ID="RND-5_FAMILY-1400";Tend="933";Tstart="814";shortTE="F";uid="62a7cf26-c45e-4228-84a9-b9a7ffc5a71b"
VSBQ01000688.1	RepeatMasker	Unknown	41524	41763	1164	+	.	ID="RND-6_FAMILY-7361";Tend="859";Tstart="664";shortTE="F";uid="32672b1d-d5d0-4f23-ab1e-5715e53e63e6"
VSBQ01000688.1	RepeatMasker	Unknown	53129	53414	2048	+	.	ID="RND-5_FAMILY-5113";Tend="1207";Tstart="923";shortTE="F";uid="bfd59851-f845-44cb-a035-37657158fdb1"
VSBQ01000688.1	RepeatMasker	Unknown	54415	55247	6784	+	.	ID="RND-1_FAMILY-53";Tend="1494";Tstart="671";shortTE="F";uid="f26a2242-2ffc-41cd-b778-8097a7805c20"
VSBQ01000688.1	RepeatMasker	DNA/hAT	58736	59249	978	+	.	ID="RND-5_FAMILY-769";TEgroup="ctg_688%7CRND-5_FAMILY-769%7C1";Tend="1435";Tstart="289";shortTE="F";uid="1ebf91d9-7426-4dcf-9bcb-9bf889288155"
VSBQ01000688.1	RepeatMasker	DNA/hAT	780	1024	1877	+	.	ID="RND-6_FAMILY-16976";Tend="610";Tstart="366";shortTE="F";uid="060deb1c-4a88-4279-bea6-9015ab4539de"
VSBQ01000688.1	RepeatMasker	Unknown	61343	62004	1899	-	.	ID="RND-1_FAMILY-314";Tend="1713";Tstart="1314";shortTE="F";uid="c1af8da7-29b6-4bf9-910d-a0c3652c9a05"
VSBQ01000688.1	RepeatMasker	DNA/Kolobok-E	36706	37168	1343	-	.	ID="RND-6_FAMILY-11301";Tend="1302";Tstart="750";shortTE="F";uid="208be4ff-9442-4a95-9164-d5da7b5fc77b"
VSBQ01000688.1	RepeatMasker	Unknown	55237	55561	2599	-	.	ID="RND-1_FAMILY-78";Tend="331";Tstart="15";shortTE="F";uid="f1fa3efb-9814-4da7-9921-6e388d30b2e0"
VSBQ01000688.1	RepeatMasker	DNA/Kolobok-E	14162	14576	1693	-	.	ID="KOLOBOKE-3_AP";Tend="2174";Tstart="1765";shortTE="F";uid="07b2f6c2-e7ae-408f-bbc6-d8a439d46547"
VSBQ01000688.1	RepeatMasker	Unknown	10769	11751	3094	-	.	ID="RND-6_FAMILY-9832";Tend="1605";Tstart="623";shortTE="F";uid="95184a18-9204-4f9a-9ae4-8b231ac02d38"
VSBQ01000688.1	RepeatMasker	DNA/Sola-1	33905	34108	598	-	.	ID="RND-6_FAMILY-16098";Tend="271";Tstart="75";shortTE="F";uid="1070f1ca-4a87-4b86-93c6-d3ded6526481"
VSBQ01000688.1	RepeatMasker	DNA	58172	58417	1217	-	.	ID="TTAA2D_AP";Tend="429";Tstart="160";shortTE="F";uid="2f6f5b6d-778e-4add-a9ba-1888f79ddc13"
VSBQ01000688.1	RepeatMasker	DNA/Ginger	13964	14165	802	-	.	ID="RND-6_FAMILY-7106";Tend="904";Tstart="702";shortTE="F";uid="03808020-385f-4a4f-ab26-473cddbc7488"
VSBQ01000688.1	RepeatMasker	DNA/hAT-Tip100	44371	44814	2792	-	.	ID="RND-1_FAMILY-227";Tend="2416";Tstart="1984";shortTE="F";uid="cbfbb328-85bf-40df-9d61-2d55c2030b17"
VSBQ01000688.1	RepeatMasker	DNA/hAT-Tip100	29972	30344	2383	-	.	ID="RND-6_FAMILY-1743";Tend="1350";Tstart="939";shortTE="F";uid="05bcf9b3-1711-492d-9f6d-6c7b1a8735ee"
VSBQ01000688.1	RepeatMasker	DNA/MULE-MuDR	36524	36695	421	-	.	ID="RND-6_FAMILY-649";Tend="1591";Tstart="1419";shortTE="F";uid="aceb400c-4b08-4b2f-a674-51e63efcd249"
VSBQ01000688.1	RepeatMasker	LINE/I-Jockey	24664	25082	2070	-	.	ID="RND-6_FAMILY-11377";Tend="1634";Tstart="1224";shortTE="F";uid="ea90fef9-d6db-4bd2-82da-9e7d48ea470e"
VSBQ01000688.1	RepeatMasker	DNA/P	45353	45460	519	-	.	ID="RND-6_FAMILY-40401";Tend="1260";Tstart="1161";shortTE="F";uid="457b5de5-b6b5-4ef7-be50-efdbbe9e9b86"
VSBQ01000688.1	RepeatMasker	Unknown	18267	19339	3351	-	.	ID="RND-6_FAMILY-9832";Tend="1605";Tstart="531";shortTE="F";uid="1a793c4a-8f33-4681-a7a9-ad635763f91b"
VSBQ01000688.1	RepeatMasker	DNA/Ginger	8566	8688	479	-	.	ID="RND-6_FAMILY-7106";Tend="923";Tstart="798";shortTE="F";uid="718fa712-f9a4-4ce6-928f-cc956753a224"
VSBQ01000688.1	RepeatMasker	RC/Helitron	44883	45249	1648	-	.	ID="RND-1_FAMILY-7";TEgroup="ctg_688%7CRND-1_FAMILY-7%7C1";Tend="1402";Tstart="748";shortTE="F";uid="95b60e43-6e5e-401e-92f3-4aa347ea7a68"
VSBQ01000688.1	RepeatMasker	LINE/L2	16997	17409	579	-	.	ID="RND-5_FAMILY-4361";Tend="1361";Tstart="964";shortTE="F";uid="754025a9-36b4-4245-991a-c454455bf6db"
VSBQ01000688.1	RepeatMasker	Unknown	39957	40614	3344	-	.	ID="RND-6_FAMILY-7362";Tend="735";Tstart="78";shortTE="F";uid="81ca50eb-af6b-4c5c-8e29-a97d8930585e"
VSBQ01000688.1	RepeatMasker	DNA/TcMar-m44	48327	48445	754	-	.	ID="marinern-1b_ap";Tend="243";Tstart="125";shortTE="F";uid="209e87f1-2a38-4789-b56e-44741f25e962"
VSBQ01000688.1	RepeatMasker	DNA/TcMar-Pogo	17906	18070	1308	-	.	ID="RND-5_FAMILY-2965";Tend="1109";Tstart="928";shortTE="F";uid="5ad908ec-97a5-4eeb-bf77-e7a78b5d46c8"
VSBQ01000688.1	RepeatMasker	LTR/Copia	27251	27447	1159	-	.	ID="RND-6_FAMILY-17978";Tend="689";Tstart="471";shortTE="F";uid="c05e2f0a-73e5-4ad4-a644-773664892d83"
VSBQ01000688.1	RepeatMasker	DNA	46715	46816	529	-	.	ID="RND-6_FAMILY-2470";Tend="980";Tstart="886";shortTE="F";uid="9b29c178-ec6f-4a9b-a6fd-3db0adee0d5e"
VSBQ01000688.1	RepeatMasker	Unknown	38680	38981	1445	-	.	ID="RND-4_FAMILY-3026";Tend="1370";Tstart="1071";shortTE="F";uid="0fc0c201-270c-4f5d-a46a-bab6b2039ef0"
VSBQ01000688.1	RepeatMasker	DNA/Ginger	20391	20591	1271	-	.	ID="RND-6_FAMILY-7106";Tend="2152";Tstart="1954";shortTE="F";uid="2d2270a2-72d7-461a-94b1-3fa59d773452"
VSBQ01000688.1	RepeatMasker	DNA/hAT	28396	28543	662	-	.	ID="RND-5_FAMILY-265";Tend="1110";Tstart="948";shortTE="F";uid="d144ae35-2441-438e-9d35-1eca4ffc1e99"
VSBQ01000688.1	RepeatMasker	DNA/Kolobok-E	51409	51776	1641	-	.	ID="KOLOBOKE-1_AP";Tend="6599";Tstart="6221";shortTE="F";uid="af4532f0-2837-45a1-801e-87f11e97f9b4"
VSBQ01000688.1	RepeatMasker	DNA/Kolobok-T2	27510	27754	1555	-	.	ID="KOLOBOK-2_AP";Tend="373";Tstart="137";shortTE="F";uid="49076225-2044-4880-9ceb-f5fd08ab93eb"
VSBQ01000688.1	RepeatMasker	DNA/MULE-MuDR	41401	41506	740	-	.	ID="MUDR2X_AP";Tend="107";Tstart="2";shortTE="F";uid="8f0990ed-c468-4aee-8ea5-a6838dd8117b"
VSBQ01000688.1	RepeatMasker	DNA/Kolobok-E	30931	31750	1561	-	.	ID="RND-6_FAMILY-30263";Tend="998";Tstart="242";shortTE="F";uid="ff2b1bad-0f97-47a8-be4f-564a8958fa96"
VSBQ01000688.1	RepeatMasker	Unknown	56438	57484	2360	-	.	ID="RND-6_FAMILY-9832";Tend="1605";Tstart="558";shortTE="F";uid="32b4b185-e4de-4799-96bc-a6bdc0e935ab"
VSBQ01000688.1	RepeatMasker	RC/Helitron	62514	62967	2492	-	.	ID="RND-6_FAMILY-1114";Tend="1120";Tstart="697";shortTE="F";uid="8bf81996-09ea-4166-ba19-9ff98a183804"
VSBQ01000688.1	RepeatMasker	DNA/hAT-hAT19	63599	63785	476	-	.	ID="RND-6_FAMILY-18969";Tend="1195";Tstart="1022";shortTE="F";uid="34a97775-1311-432a-9797-85432f117882"
VSBQ01000688.1	RepeatMasker	DNA/Ginger	12625	12794	507	-	.	ID="RND-6_FAMILY-7106";Tend="891";Tstart="702";shortTE="F";uid="4de328ef-4b3d-4e23-8d74-0c6ae1cf27fd"
VSBQ01000688.1	RepeatMasker	LTR/Pao	52168	53147	5664	-	.	ID="BEL3-I_AP";Tend="2310";Tstart="1288";shortTE="F";uid="ac1b8e08-63cf-4380-b821-00679969bf14"
VSBQ01000688.1	RepeatMasker	DNA/Kolobok-E	61184	61324	487	-	.	ID="RND-6_FAMILY-1419";Tend="312";Tstart="180";shortTE="F";uid="313cd6ab-d7da-49b4-8e2c-36ccaff952ff"
VSBQ01000688.1	RepeatMasker	LINE/I-Jockey	25087	25665	1707	-	.	ID="RND-6_FAMILY-10974";Tend="384";Tstart="5";shortTE="F";uid="80c86aba-1187-438f-a0c8-4ab78d65e97f"
VSBQ01000688.1	RepeatMasker	RC/Helitron	37981	38276	2172	-	.	ID="RND-1_FAMILY-7";Tend="1402";Tstart="1107";shortTE="F";uid="89a4908e-ce7d-472b-9d41-fdfbf291b4c2"
VSBQ01000688.1	RepeatMasker	DNA/Sola-1	32674	33239	1716	-	.	ID="RND-6_FAMILY-16098";Tend="842";Tstart="324";shortTE="F";uid="e65b5cbf-fd97-4660-a791-cf3c6751f3b1"
VSBQ01000688.1	RepeatMasker	Unknown	37506	37977	4016	-	.	ID="RND-6_FAMILY-5293";Tend="1538";Tstart="1069";shortTE="F";uid="d4ce14ce-0fcb-4209-a2f5-0588cb5777eb"
VSBQ01000688.1	RepeatMasker	Retroposon?	5997	6144	497	-	.	ID="RND-6_FAMILY-2842";Tend="989";Tstart="850";shortTE="F";uid="fe0958f4-ab02-4774-bd35-aa0608109451"
VSBQ01000688.1	RepeatMasker	DNA/Kolobok-T2	27064	27216	805	-	.	ID="KOLOBOK-2_AP";Tend="1718";Tstart="1566";shortTE="F";uid="ea688cc3-9fb9-4d76-80af-49528c30142c"
VSBQ01000688.1	RepeatMasker	Unknown	60880	61153	1115	-	.	ID="RND-1_FAMILY-13";Tend="1258";Tstart="954";shortTE="F";uid="4f908755-c857-4f18-aeb0-68b9ec15cdad"
VSBQ01000688.1	RepeatMasker	LTR/Gypsy	39545	39677	554	-	.	ID="RND-6_FAMILY-6665";Tend="271";Tstart="143";shortTE="F";uid="4935a32c-3ee8-47c1-8c25-4b46d60361b1"
VSBQ01000688.1	RepeatMasker	DNA	34751	34998	1971	-	.	ID="RND-5_FAMILY-5886";Tend="1226";Tstart="976";shortTE="F";uid="41bc400e-b451-449b-b2b5-f5301e8d2436"
VSBQ01000688.1	RepeatMasker	DNA	1988	2303	2138	-	.	ID="TTAA3B_AP";Tend="436";Tstart="123";shortTE="F";uid="8ed39e3a-80c4-4142-b3c9-6422d87e2bb8"
VSBQ01000688.1	RepeatMasker	DNA/hAT-Ac	60500	60601	559	-	.	ID="DNA8-54_AP";Tend="497";Tstart="407";shortTE="F";uid="5727a4ca-1e1b-402f-8342-d56c65b9ee01"
VSBQ01000688.1	RepeatMasker	Unknown	35016	35118	582	-	.	ID="RND-1_FAMILY-271";Tend="1268";Tstart="1168";shortTE="F";uid="698105de-79c5-4ac7-bc42-b7ada1a83818"
VSBQ01006881.1	RepeatMasker	DNA/Ginger-1	181	366	1023	+	.	ID="RND-6_FAMILY-1155";Tend="1340";Tstart="1154";shortTE="F";uid="37f16416-26bc-4b71-b0f6-2a799f86c722"
VSBQ01006881.1	RepeatMasker	LINE/I-Jockey	409	1140	1946	+	.	ID="RND-5_FAMILY-3592";Tend="968";Tstart="5";shortTE="F";uid="9d4cd1d6-6357-4fc0-97b3-1be42df7e8a7"
VSBQ01006881.1	RepeatMasker	DNA/hAT-Tip100	23	177	659	+	.	ID="RND-6_FAMILY-8041";Tend="1234";Tstart="1093";shortTE="F";uid="dfd8a6b2-ef80-46cb-989e-4328df2219e8"
VSBQ01006881.1	RepeatMasker	DNA/Ginger	160	371	898	-	.	ID="RND-1_FAMILY-259";Tend="1167";Tstart="954";shortTE="F";uid="8d1a8c96-7492-4417-80b8-9a658f87e00c"
VSBQ01006882.1	RepeatMasker	DNA	1	276	1927	+	.	ID="TTAA7_AP";Tend="389";Tstart="114";shortTE="F";uid="efb5bdc7-d4b8-4d44-a881-320ef9d3b44d"
VSBQ01006882.1	RepeatMasker	Unknown	288	1139	5516	-	.	ID="RND-3_FAMILY-95";Tend="2447";Tstart="1598";shortTE="F";uid="a246f74c-e266-4d50-98f7-0f8784377fed"
VSBQ01006883.1	RepeatMasker	Unknown	605	1139	4454	-	.	ID="RND-6_FAMILY-16625";Tend="702";Tstart="160";shortTE="F";uid="552344f1-44f3-4f51-95e8-429a49fdd1d9"
VSBQ01006883.1	RepeatMasker	RC/Helitron	1	362	3316	-	.	ID="RND-5_FAMILY-41";Tend="362";Tstart="1";shortTE="F";uid="af420ff9-125f-4a68-ae25-3289f35a2607"
VSBQ01006884.1	RepeatMasker	DNA/hAT-Tip100	166	1139	7582	+	.	ID="RND-5_FAMILY-618";Tend="960";Tstart="1";shortTE="F";uid="b89833c3-60e1-4a87-b628-1039ab3076e1"
VSBQ01006884.1	RepeatMasker	DNA/hAT-Tip100	1	317	1989	-	.	ID="RND-1_FAMILY-222";Tend="372";Tstart="1";shortTE="F";uid="b20f2844-52be-4fe8-ba03-afd7ad928ae5"
VSBQ01006885.1	RepeatMasker	Unknown	478	1134	4332	-	.	ID="RND-4_FAMILY-1463";Tend="692";Tstart="63";shortTE="F";uid="6b98f6bb-4381-4ce0-a0b1-bad0e31a0944"
VSBQ01006885.1	RepeatMasker	DNA	1	477	3819	-	.	ID="RND-5_FAMILY-8413";Tend="579";Tstart="111";shortTE="F";uid="5c537b7e-ac31-40d2-8102-bc674bb7a86b"
VSBQ01006886.1	RepeatMasker	DNA/Maverick	1	1139	8403	+	.	ID="rnd-6_family-8849";Tend="1428";Tstart="436";shortTE="F";uid="c50764c5-d35a-4fd5-90be-8edb6afaa285"
VSBQ01006887.1	RepeatMasker	DNA/TcMar-m44	251	577	497	+	.	ID="MARINER-2_AP";Tend="1471";Tstart="1144";shortTE="F";uid="6f149d03-3dde-407e-8ce3-51ab3d7f4b9d"
VSBQ01006888.1	RepeatMasker	DNA/Maverick	192	609	3473	-	.	ID="RND-6_FAMILY-14996";Tend="419";Tstart="1";shortTE="F";uid="1707be58-8da2-4e2f-af68-c09d8268be32"
VSBQ01000689.1	RepeatMasker	Unknown	53998	54597	3059	+	.	ID="RND-1_FAMILY-114";Tend="651";Tstart="1";shortTE="F";uid="24a046e2-736d-44d6-9187-06b37b2678ed"
VSBQ01000689.1	RepeatMasker	DNA/PiggyBac	36953	37402	450	+	.	ID="PIGGYBAC-22_LMI";Tend="1736";Tstart="1286";shortTE="F";uid="9c59492a-21e7-4daf-8e1f-cb3ff741987c"
VSBQ01000689.1	RepeatMasker	Unknown	54594	54896	1888	+	.	ID="RND-1_FAMILY-164";Tend="617";Tstart="42";shortTE="F";uid="1a88fa23-1950-40f1-b726-c842edebb06e"
VSBQ01000689.1	RepeatMasker	Unknown	52984	53304	2137	+	.	ID="RND-1_FAMILY-193";Tend="299";Tstart="1";shortTE="F";uid="bf427d0d-4e2f-4804-8222-d653a66aa654"
VSBQ01000689.1	RepeatMasker	DNA/Maverick	51494	52983	10771	+	.	ID="RND-6_FAMILY-1147";Tend="1477";Tstart="37";shortTE="F";uid="8fc41bbf-1d8c-4062-8d55-b88debb5a120"
VSBQ01000689.1	RepeatMasker	Unknown	57123	57333	483	+	.	ID="RND-5_FAMILY-4281";Tend="484";Tstart="267";shortTE="F";uid="1e1fd085-8557-48ec-9522-0978b82d5ef4"
VSBQ01000689.1	RepeatMasker	DNA/hAT	19795	19906	498	+	.	ID="HALYOMORPHA_HALYS-6_FAMILY-1359";Tend="723";Tstart="647";shortTE="F";uid="4d61b645-1e23-417b-bbe1-cce7e558c837"
VSBQ01000689.1	RepeatMasker	Unknown	54906	55061	620	+	.	ID="RND-1_FAMILY-114";Tend="535";Tstart="377";shortTE="F";uid="04b98e70-ebf2-498e-a2f2-a73b59871276"
VSBQ01000689.1	RepeatMasker	DNA/PIF-Harbinger	45411	46006	445	+	.	ID="isl2eu-7_cfl";Tend="1794";Tstart="1194";shortTE="F";uid="60524f66-82da-4ac1-9d89-b36cbe381da5"
VSBQ01000689.1	RepeatMasker	Unknown	55183	55366	903	+	.	ID="RND-1_FAMILY-193";Tend="369";Tstart="186";shortTE="F";uid="2fe9377b-8733-45a4-94f0-709146eee151"
VSBQ01000689.1	RepeatMasker	DNA/hAT	55945	56119	1343	+	.	ID="DNA8-8_AP";Tend="311";Tstart="136";shortTE="F";uid="3568ae85-8bda-4dd3-a3c7-155477c5f063"
VSBQ01000689.1	RepeatMasker	Unknown	55367	55842	1688	+	.	ID="RND-1_FAMILY-51";Tend="831";Tstart="167";shortTE="F";uid="453a2316-b828-4239-9ebb-6d5d4cc2e899"
VSBQ01000689.1	RepeatMasker	RC/Helitron	44383	44627	1741	+	.	ID="RND-1_FAMILY-7";Tend="1843";Tstart="1621";shortTE="F";uid="f1f29612-fffc-4c26-bbf2-762d70dad4f1"
VSBQ01000689.1	RepeatMasker	Unknown	6420	7714	3419	+	.	ID="RND-5_FAMILY-4104";TEgroup="ctg_689%7CRND-5_FAMILY-4104%7C1";Tend="1592";Tstart="476";shortTE="F";uid="31394dfb-d8ac-4840-98d3-6d54c2962dd6"
VSBQ01000689.1	RepeatMasker	DNA/hAT-hAT19	19116	19794	1003	+	.	ID="rnd-6_family-2761";Tend="1875";Tstart="807";shortTE="F";uid="35be84a6-de99-4cf1-84a3-9b05ecb7cddf"
VSBQ01000689.1	RepeatMasker	DNA/PIF-Harbinger	32353	32906	911	+	.	ID="HARB-1_AP";Tend="555";Tstart="1";shortTE="F";uid="7632bea6-1312-4d24-9a29-f40719d18bf7"
VSBQ01000689.1	RepeatMasker	DNA	8222	8695	776	+	.	ID="RND-5_FAMILY-714";Tend="1417";Tstart="953";shortTE="F";uid="34774c88-95ac-40c3-8ead-e57f742b57f8"
VSBQ01000689.1	RepeatMasker	DNA/TcMar-Pogo	42181	42325	411	+	.	ID="RND-6_FAMILY-4216";Tend="437";Tstart="293";shortTE="F";uid="014071af-22c8-438e-94d6-ee454aadca76"
VSBQ01000689.1	RepeatMasker	DNA/MULE-MuDR	49562	50065	897	+	.	ID="MUDR1X_AP";Tend="1913";Tstart="1414";shortTE="F";uid="61130a43-1ba7-464b-bb78-ecf412a289e0"
VSBQ01000689.1	RepeatMasker	DNA/Maverick	50400	51396	2445	+	.	ID="RND-4_FAMILY-1976";Tend="1026";Tstart="12";shortTE="F";uid="ad98d132-d225-4075-b687-4863fb17994f"
VSBQ01000689.1	RepeatMasker	DNA/hAT-hAT19	20355	20634	949	+	.	ID="DNA8-109_AP";Tend="674";Tstart="402";shortTE="F";uid="933ddaa0-42f7-4c57-b0b2-2dd39a7c2a30"
VSBQ01000689.1	RepeatMasker	Unknown	25674	26292	572	+	.	ID="RND-5_FAMILY-4104";Tend="1138";Tstart="542";shortTE="F";uid="44005c3a-feee-435d-ad1b-59fac4b089ae"
VSBQ01000689.1	RepeatMasker	DNA/MULE-NOF	41632	42044	923	+	.	ID="REHAVKUS1_AP";Tend="1064";Tstart="657";shortTE="F";uid="2746c9a1-5e36-4dff-8799-27ef1b01702e"
VSBQ01000689.1	RepeatMasker	DNA/hAT-hAT19	18366	18741	2265	+	.	ID="DNA8-109_AP";Tend="391";Tstart="3";shortTE="F";uid="5c466200-6605-4f99-8e7e-648e68315bba"
VSBQ01000689.1	RepeatMasker	DNA/Maverick	50792	51532	528	-	.	ID="POLINTON-4_LMI";Tend="2244";Tstart="1527";shortTE="F";uid="dc03b4b1-ff10-4f80-af52-29711475481c"
VSBQ01000689.1	RepeatMasker	Unknown	4739	4936	1734	-	.	ID="RND-5_FAMILY-2969";Tend="1074";Tstart="877";shortTE="F";uid="8a735847-61cf-40ec-8bcf-7ef1da3a2c67"
VSBQ01000689.1	RepeatMasker	Unknown	23997	25599	4269	-	.	ID="RND-6_FAMILY-2227";TEgroup="ctg_689%7CRND-6_FAMILY-2227%7C1";Tend="1528";Tstart="542";shortTE="F";uid="16559cd7-81d8-4a33-aa44-b44918c8d0c2"
VSBQ01000689.1	RepeatMasker	Unknown	9532	9833	1492	-	.	ID="RND-1_FAMILY-155";Tend="1220";Tstart="932";shortTE="F";uid="70395de4-7dea-4841-87ac-5141b686720a"
VSBQ01000689.1	RepeatMasker	Unknown	36307	36734	1726	-	.	ID="RND-1_FAMILY-347";Tend="1359";Tstart="932";shortTE="F";uid="58178035-80d2-4bfb-a79d-8db69e77b0b6"
VSBQ01000689.1	RepeatMasker	DNA/hAT-Tip100	7718	8324	3519	-	.	ID="RND-6_FAMILY-21573";Tend="661";Tstart="80";shortTE="F";uid="5a45351b-507b-404f-acf6-9050ea819eed"
VSBQ01000689.1	RepeatMasker	Unknown	532	841	2420	-	.	ID="RND-5_FAMILY-2969";Tend="1578";Tstart="1270";shortTE="F";uid="74975134-3c18-4eb3-9b09-9a76cb7ceecb"
VSBQ01000689.1	RepeatMasker	Unknown	44495	44647	1019	-	.	ID="RND-4_FAMILY-237";Tend="964";Tstart="813";shortTE="F";uid="b41ae506-5950-4ab6-ab6a-eaa2a0cee118"
VSBQ01000689.1	RepeatMasker	Unknown	9827	11542	10194	-	.	ID="RND-6_FAMILY-9660";Tend="1650";Tstart="1";shortTE="F";uid="3b6d252e-3683-4e71-895f-0cccf133942d"
VSBQ01000689.1	RepeatMasker	DNA/Sola-1	58725	60239	704	-	.	ID="SOLA1-1_BM";Tend="2740";Tstart="1221";shortTE="F";uid="42b207ca-0232-461b-a118-0e39a7f2af7c"
VSBQ01000689.1	RepeatMasker	DNA	11455	11825	2525	-	.	ID="RND-5_FAMILY-2252";Tend="1258";Tstart="874";shortTE="F";uid="7055eb79-8601-4556-ad40-321ad10e34fa"
VSBQ01000689.1	RepeatMasker	RC/Helitron	26018	26716	830	-	.	ID="RND-6_FAMILY-21042";Tend="824";Tstart="177";shortTE="F";uid="d4b080b6-c590-49f8-bc96-f5a3344d968e"
VSBQ01000689.1	RepeatMasker	Unknown	53351	54346	7061	-	.	ID="RND-6_FAMILY-12420";Tend="953";Tstart="12";shortTE="F";uid="d91d8a0a-a8ae-4840-9f1a-45c923c2f4e7"
VSBQ01000689.1	RepeatMasker	DNA/PIF-Harbinger	14639	14912	542	-	.	ID="ISL2EU-N1_LMI";Tend="611";Tstart="346";shortTE="F";uid="9ab8168e-12c0-420e-a198-57c4bd08807b"
VSBQ01000689.1	RepeatMasker	DNA/hAT-Tip100	5953	6435	3046	-	.	ID="RND-6_FAMILY-21573";Tend="1123";Tstart="665";shortTE="F";uid="793a58b7-01e4-4b2b-9a81-733618739f93"
VSBQ01000689.1	RepeatMasker	DNA	15250	16222	3248	-	.	ID="rnd-5_family-2252";Tend="884";Tstart="1";shortTE="F";uid="57e07946-fb40-4130-b144-915247c89b68"
VSBQ01000689.1	RepeatMasker	DNA/PIF-Harbinger	13769	14401	1137	-	.	ID="ISL2EU-7_CFL";Tend="2035";Tstart="1406";shortTE="F";uid="5264b6eb-3dfd-4f24-84f1-1f10930bc15f"
VSBQ01000689.1	RepeatMasker	DNA/Sola-1	62715	63520	645	-	.	ID="SOLA1-1_BM";Tend="2740";Tstart="1939";shortTE="F";uid="3ca76bc9-6849-45ab-9c3f-799b1ac25246"
VSBQ01000689.1	RepeatMasker	DNA/hAT-hAT19	19496	20187	915	-	.	ID="RND-6_FAMILY-18381";Tend="694";Tstart="3";shortTE="F";uid="8ddb5163-803c-4f85-b87f-d1e400e21e52"
VSBQ01000689.1	RepeatMasker	Unknown	33014	33388	1994	-	.	ID="RND-6_FAMILY-1124";Tend="1719";Tstart="1215";shortTE="F";uid="bb2a4a42-1bf1-4496-aae0-e245aea945cc"
VSBQ01000689.1	RepeatMasker	DNA/TcMar-m44	29538	31572	541	-	.	ID="RND-6_FAMILY-1881";TEgroup="ctg_689%7CRND-6_FAMILY-1881%7C1";Tend="1844";Tstart="42";shortTE="T";uid="82b1b22c-96c8-4dd9-a4fb-f0d4185b6fe8"
VSBQ01000689.1	RepeatMasker	RC/Helitron	40410	41027	5386	-	.	ID="RND-1_FAMILY-378";Tend="1759";Tstart="1141";shortTE="F";uid="3d63fc90-d694-49e4-b91f-b6dcd8812a69"
VSBQ01000689.1	RepeatMasker	Unknown	54814	55037	829	-	.	ID="RND-1_FAMILY-94";Tend="718";Tstart="463";shortTE="F";uid="ba859f0e-0150-4aa0-92c7-baffc7c32ac0"
VSBQ01000689.1	RepeatMasker	Unknown	57263	57578	2607	-	.	ID="RND-6_FAMILY-26553";Tend="750";Tstart="436";shortTE="F";uid="a2b40c44-85a7-4b5b-bb6e-e54f57d95020"
VSBQ01006890.1	RepeatMasker	DNA/MULE-MuDR	1	747	728	+	.	ID="RND-5_FAMILY-3281";TEgroup="ctg_6890%7CRND-5_FAMILY-3281%7C1";Tend="1153";Tstart="34";shortTE="F";uid="07a79748-29da-4c23-b6b7-ce0f640a9f9c"
VSBQ01006892.1	RepeatMasker	Unknown	1	883	7504	-	.	ID="RND-1_FAMILY-40";Tend="996";Tstart="117";shortTE="F";uid="81dd5877-91b7-491a-8570-8caa1d83a19d"
VSBQ01006893.1	RepeatMasker	DNA/Ginger	901	1061	688	+	.	ID="RND-6_FAMILY-7106";Tend="1957";Tstart="1799";shortTE="F";uid="d6943413-7e3c-4dae-a47d-4631f28f474c"
VSBQ01006893.1	RepeatMasker	DNA/hAT	200	349	458	-	.	ID="RND-5_FAMILY-4195";Tend="775";Tstart="654";shortTE="F";uid="da0fadb9-6b7f-411a-8246-0d20d3b10b19"
VSBQ01006893.1	RepeatMasker	LINE/I-Jockey	650	826	404	-	.	ID="RND-6_FAMILY-14131";Tend="1157";Tstart="981";shortTE="F";uid="ce7eca5e-8ef0-4092-ba8f-6791036ac62a"
VSBQ01006894.1	RepeatMasker	DNA/Kolobok-T2	849	979	714	+	.	ID="RND-6_FAMILY-9";Tend="1503";Tstart="1381";shortTE="F";uid="39d7f45f-1b74-4c46-8791-5b2b5d64090e"
VSBQ01006894.1	RepeatMasker	Retroposon?	284	616	557	-	.	ID="SINE2-1_AP";TEgroup="ctg_6894%7CSINE2-1_AP%7C1";Tend="1144";Tstart="1045";shortTE="F";uid="51ea0eb0-7724-45a0-b41d-e638f23d9ddf"
VSBQ01006894.1	RepeatMasker	Unknown	1004	1129	473	-	.	ID="RND-6_FAMILY-8809";Tend="2488";Tstart="2358";shortTE="F";uid="78aaa162-cb5e-469e-8d24-f975ca55cab4"
VSBQ01006895.1	RepeatMasker	Retroposon?	69	848	5854	+	.	ID="RND-5_FAMILY-2340";Tend="778";Tstart="1";shortTE="F";uid="d72b976d-6685-44aa-894c-50b05b465566"
VSBQ01006895.1	RepeatMasker	DNA	829	1138	2519	+	.	ID="RND-5_FAMILY-5092";Tend="1693";Tstart="1386";shortTE="F";uid="8b6dd755-6cdd-4b28-b11a-fc85f7423caf"
VSBQ01006895.1	RepeatMasker	DNA/Kolobok-E	1	196	1292	-	.	ID="RND-6_FAMILY-3940";Tend="1418";Tstart="1222";shortTE="F";uid="861a307c-450a-4916-af5d-5564bf61da31"
VSBQ01006898.1	RepeatMasker	DNA	24	150	547	+	.	ID="RND-6_FAMILY-225";Tend="463";Tstart="342";shortTE="F";uid="54172c4e-101c-407d-88dc-a075b913f02a"
VSBQ01006898.1	RepeatMasker	DNA	175	1138	7712	-	.	ID="RND-6_FAMILY-15061";Tend="1439";Tstart="510";shortTE="F";uid="ef3ecfab-57ce-4469-a115-121fb7d68b93"
VSBQ01006899.1	RepeatMasker	DNA/hAT-Tip100	87	991	7123	+	.	ID="RND-1_FAMILY-222";Tend="898";Tstart="1";shortTE="F";uid="462ade59-5617-4232-a6f3-eeab202d37f8"
VSBQ01006899.1	RepeatMasker	DNA/hAT-Tip100	1	239	1736	-	.	ID="RND-5_FAMILY-618";Tend="223";Tstart="1";shortTE="F";uid="a1cd2dbe-22b8-4494-a819-15507af8d83c"
VSBQ01000069.1	RepeatMasker	DNA/Kolobok-E	594782	594897	555	+	.	ID="RND-4_FAMILY-171";Tend="1180";Tstart="1063";shortTE="F";uid="dc748053-cc0d-42a8-b7b1-d9df34d818d8"
VSBQ01000069.1	RepeatMasker	Retroposon?	331618	332103	607	+	.	ID="RND-6_FAMILY-13149";Tend="1656";Tstart="1125";shortTE="F";uid="e7a13f7f-98d8-478c-8b52-ed2656f1b1d5"
VSBQ01000069.1	RepeatMasker	Unknown	469114	469293	1239	+	.	ID="RND-6_FAMILY-18561";Tend="1234";Tstart="1062";shortTE="F";uid="c1eb2488-4c27-4d66-a8aa-03357332da49"
VSBQ01000069.1	RepeatMasker	DNA/Kolobok-T2	370487	370614	658	+	.	ID="REP-4_PBA";Tend="629";Tstart="503";shortTE="F";uid="33f6c1c0-5603-41f5-a605-15fe88a972e9"
VSBQ01000069.1	RepeatMasker	DNA/hAT-Tip100	350217	350837	1161	+	.	ID="RND-6_FAMILY-8041";Tend="1812";Tstart="1204";shortTE="F";uid="b867b067-73c7-4e32-9cc3-3d6d88c4b377"
VSBQ01000069.1	RepeatMasker	RC/Helitron	1005022	1005550	571	+	.	ID="RND-1_FAMILY-26";TEgroup="ctg_69%7CRND-1_FAMILY-26%7C1";Tend="1522";Tstart="1205";shortTE="F";uid="e6cc97bc-9fde-4f65-943b-115914c698fe"
VSBQ01000069.1	RepeatMasker	DNA	785574	785966	2051	+	.	ID="TTAA3_AP";Tend="397";Tstart="2";shortTE="F";uid="c73e8441-934f-41d3-a396-385d999c2680"
VSBQ01000069.1	RepeatMasker	DNA	977596	977987	2278	+	.	ID="TTAA3_AP";Tend="429";Tstart="18";shortTE="F";uid="e5a50cb7-041a-4a65-91f8-57307647042f"
VSBQ01000069.1	RepeatMasker	DNA/Maverick	535218	535621	1459	+	.	ID="RND-5_FAMILY-5076";TEgroup="ctg_69%7CRND-5_FAMILY-5076%7C1";Tend="1378";Tstart="1";shortTE="F";uid="2545ce52-b2ad-4998-a9fd-c8e241bff87d"
VSBQ01000069.1	RepeatMasker	Retroposon?	569872	569975	482	+	.	ID="RND-4_FAMILY-1269";Tend="1382";Tstart="1282";shortTE="F";uid="fc484fc5-34cc-428a-acbd-33bec07397cf"
VSBQ01000069.1	RepeatMasker	Unknown	898808	899046	1047	+	.	ID="RND-1_FAMILY-62";Tend="1254";Tstart="1015";shortTE="F";uid="f835b029-a234-4c96-a67a-b1d2c07a7008"
VSBQ01000069.1	RepeatMasker	DNA/Ginger-1	977045	977194	888	+	.	ID="RND-6_FAMILY-1155";Tend="1810";Tstart="1659";shortTE="F";uid="489cc7dd-0ba2-4388-b185-d139dbb62873"
VSBQ01000069.1	RepeatMasker	DNA/Kolobok-E	1011535	1011728	724	+	.	ID="RND-4_FAMILY-854";Tend="1188";Tstart="996";shortTE="F";uid="ceb591b7-bccc-4e2f-b246-7e87b69ef0dd"
VSBQ01000069.1	RepeatMasker	DNA/Sola-1	560368	560794	530	+	.	ID="RND-1_FAMILY-104";Tend="1966";Tstart="1553";shortTE="F";uid="78926f77-2d07-4cc9-8563-54d00a1130c2"
VSBQ01000069.1	RepeatMasker	Unknown	119249	119438	872	+	.	ID="RND-1_FAMILY-75";Tend="2112";Tstart="1921";shortTE="F";uid="3cef1a3d-4c5a-4ae3-ac6b-977320516b4e"
VSBQ01000069.1	RepeatMasker	Unknown	327638	328411	4112	+	.	ID="RND-5_FAMILY-1894";Tend="1763";Tstart="971";shortTE="F";uid="c96fabf2-db6e-497b-b71d-0b1367993f8d"
VSBQ01000069.1	RepeatMasker	DNA	1030906	1031124	577	+	.	ID="DNA4-1_AP";Tend="232";Tstart="2";shortTE="F";uid="1d44f601-1aa9-48be-9414-6ee2665872b4"
VSBQ01000069.1	RepeatMasker	DNA	1037349	1037506	1052	+	.	ID="ttaa3b_ap";Tend="163";Tstart="6";shortTE="F";uid="a0d824b6-cef0-476d-b0bb-912fcef9bad0"
VSBQ01000069.1	RepeatMasker	Unknown	306712	306913	1265	+	.	ID="RND-6_FAMILY-9488";Tend="1557";Tstart="1337";shortTE="F";uid="a8def602-bd53-416b-921f-2e17f915014f"
VSBQ01000069.1	RepeatMasker	Retroposon?	1068111	1068251	443	+	.	ID="RND-1_FAMILY-68";Tend="726";Tstart="589";shortTE="F";uid="465a1bbe-fcc7-4719-9953-a8b8b06027f2"
VSBQ01000069.1	RepeatMasker	DNA/Ginger-1	1056542	1057139	1817	+	.	ID="RND-6_FAMILY-1155";Tend="2260";Tstart="1662";shortTE="F";uid="364b748d-5e46-42f5-9f2f-3a743e704b30"
VSBQ01000069.1	RepeatMasker	DNA/Ginger	805838	805988	6249	+	.	ID="RND-1_FAMILY-259";Tend="1624";Tstart="424";shortTE="F";uid="d507050d-e2d6-4dc4-9893-d544aecee172"
VSBQ01000069.1	RepeatMasker	DNA/Kolobok-E	622495	622623	621	+	.	ID="KOLOBOKE-4_AP";Tend="3206";Tstart="3077";shortTE="F";uid="79b47b07-fc9c-4a73-8b2b-70853964037b"
VSBQ01000069.1	RepeatMasker	DNA/Sola-1	613757	614248	574	+	.	ID="RND-1_FAMILY-104";Tend="1974";Tstart="1486";shortTE="F";uid="904a714c-3188-499e-92d2-d76a0c257768"
VSBQ01000069.1	RepeatMasker	DNA/hAT	946102	946482	2311	+	.	ID="DNA8-38_AP";Tend="417";Tstart="8";shortTE="F";uid="972fc33c-723a-446b-b9d9-8252a6dc7473"
VSBQ01000069.1	RepeatMasker	DNA/Kolobok-E	624220	624348	608	+	.	ID="KOLOBOKE-4_AP";Tend="3206";Tstart="3077";shortTE="F";uid="34866895-78f2-45e6-9383-1d0fc286e389"
VSBQ01000069.1	RepeatMasker	DNA/Kolobok-E	697549	697718	430	+	.	ID="RND-6_FAMILY-30263";Tend="1287";Tstart="1142";shortTE="F";uid="74fd1bfb-39e7-4937-9c87-f85ef400cdb0"
VSBQ01000069.1	RepeatMasker	RC/Helitron	673169	673514	837	+	.	ID="RND-5_FAMILY-1400";Tend="1736";Tstart="1130";shortTE="F";uid="89554aba-bca8-42fd-aaa3-208b2b2787d1"
VSBQ01000069.1	RepeatMasker	DNA/hAT-Charlie	959131	959358	1215	+	.	ID="RND-5_FAMILY-2562";Tend="1229";Tstart="999";shortTE="F";uid="ece455f5-4db8-4897-88fa-948da7c5261a"
VSBQ01000069.1	RepeatMasker	Retroposon?	341633	341793	424	+	.	ID="SINE2-1_AP";TEgroup="ctg_69%7CSINE2-1_AP%7C1";Tend="1744";Tstart="1611";shortTE="F";uid="8de80560-d2df-40a5-9973-f3595fe74696"
VSBQ01000069.1	RepeatMasker	DNA/Kolobok-E	746405	746509	404	+	.	ID="RND-4_FAMILY-171";Tend="1175";Tstart="1066";shortTE="F";uid="f6f857f4-7766-441a-8503-16dbc69cd339"
VSBQ01000069.1	RepeatMasker	DNA	960130	960305	529	+	.	ID="dna4-2_ap";Tend="182";Tstart="1";shortTE="F";uid="0137b3e8-7cd2-476a-9219-ab4121f60698"
VSBQ01000069.1	RepeatMasker	DNA/hAT-Ac	628400	628762	639	+	.	ID="DNA8-54_AP";TEgroup="ctg_69%7CDNA8-54_AP%7C1";Tend="545";Tstart="1";shortTE="F";uid="4e3c05a8-5152-4792-84f5-cf375cac8cf0"
VSBQ01000069.1	RepeatMasker	Retroposon?	954298	954636	655	+	.	ID="RND-4_FAMILY-1269";Tend="1425";Tstart="1079";shortTE="F";uid="ff12e0c1-e0d1-49f1-94b4-a2f1b3d02440"
VSBQ01000069.1	RepeatMasker	Retroposon?	115913	117804	10768	+	.	ID="RND-4_FAMILY-1212";Tend="2521";Tstart="727";shortTE="F";uid="cfd9dbd1-ac47-4d4f-aaee-20042193efdb"
VSBQ01000069.1	RepeatMasker	DNA/Sola-1	408270	408512	1766	+	.	ID="DNA4-4_AP";Tend="239";Tstart="1";shortTE="F";uid="2a3fe95c-7ae0-45d7-87c3-52870e3674f7"
VSBQ01000069.1	RepeatMasker	DNA/Kolobok-E	192902	193103	721	+	.	ID="RND-6_FAMILY-30263";Tend="1627";Tstart="1443";shortTE="F";uid="3e820486-8d0e-4d0c-a788-06dc998f0738"
VSBQ01000069.1	RepeatMasker	Unknown	495912	496901	1499	+	.	ID="RND-5_FAMILY-4564";Tend="907";Tstart="9";shortTE="F";uid="02799992-0c9d-445b-a0f7-8019247b53cd"
VSBQ01000069.1	RepeatMasker	DNA/hAT-hAT19	139493	139727	428	+	.	ID="DNA8-96_AP";Tend="240";Tstart="3";shortTE="F";uid="28f836af-122b-4bb5-a500-2769c41f0325"
VSBQ01000069.1	RepeatMasker	DNA	325507	325945	2770	+	.	ID="RND-5_FAMILY-10525";Tend="1742";Tstart="1294";shortTE="F";uid="0f6c10a7-8e86-4a99-b005-3b368f0ab00c"
VSBQ01000069.1	RepeatMasker	DNA/hAT	345511	346263	2847	+	.	ID="RND-5_FAMILY-244";Tend="1961";Tstart="1278";shortTE="F";uid="6bce640e-1cb2-4572-9faf-62a95b1ce1ab"
VSBQ01000069.1	RepeatMasker	DNA/Kolobok-E	886964	887221	4023	+	.	ID="rnd-6_family-11301";Tend="2327";Tstart="1014";shortTE="F";uid="cb8ba584-b97f-44f4-b9b4-754722b7e427"
VSBQ01000069.1	RepeatMasker	DNA	748509	748718	674	+	.	ID="dna4-2_ap";Tend="213";Tstart="1";shortTE="F";uid="55526519-8ec6-4d2f-9ce8-806ecda2618e"
VSBQ01000069.1	RepeatMasker	Unknown	508342	508629	1340	+	.	ID="RND-6_FAMILY-5141";Tend="1203";Tstart="919";shortTE="F";uid="4489d81b-5dac-4425-84dd-1fbcfae61e49"
VSBQ01000069.1	RepeatMasker	Unknown	739097	739424	1782	+	.	ID="RND-1_FAMILY-20";Tend="1277";Tstart="941";shortTE="F";uid="e25363b2-4b88-4672-a24b-688496f75c5f"
VSBQ01000069.1	RepeatMasker	DNA/Ginger-1	735000	736068	7870	+	.	ID="RND-6_FAMILY-1155";Tend="1872";Tstart="796";shortTE="F";uid="14f231a1-313d-4ed6-8201-9648c6baf923"
VSBQ01000069.1	RepeatMasker	DNA/hAT	875506	875741	676	+	.	ID="RND-5_FAMILY-265";Tend="1608";Tstart="1403";shortTE="F";uid="b1f1ea53-3d1b-4435-b9d5-8ced825f273a"
VSBQ01000069.1	RepeatMasker	DNA/Sola-1	1064506	1064739	1776	+	.	ID="DNA4-4_AP";Tend="238";Tstart="1";shortTE="F";uid="cebbf644-cf86-4283-af41-eb0eeb5773b9"
VSBQ01000069.1	RepeatMasker	Retroposon?	180449	181320	2352	+	.	ID="RND-6_FAMILY-6067";Tend="1998";Tstart="898";shortTE="F";uid="bd1763cf-bc9d-4ec2-82a0-9b88ddb909cc"
VSBQ01000069.1	RepeatMasker	RC/Helitron	953457	953704	483	+	.	ID="RND-1_FAMILY-4";Tend="1833";Tstart="1358";shortTE="F";uid="93024522-4fc4-4bce-9d2e-1f8d4eb6a6a2"
VSBQ01000069.1	RepeatMasker	DNA	905839	906264	3042	+	.	ID="TTAA2C_AP";Tend="423";Tstart="1";shortTE="F";uid="ea97d2ce-94a9-442f-8c8f-5f96e5f4bf1e"
VSBQ01000069.1	RepeatMasker	DNA/Ginger-1	899604	902869	17110	+	.	ID="RND-1_FAMILY-386";Tend="3176";Tstart="94";shortTE="F";uid="7d4dcd23-cc68-4bc8-bb76-e4f9b1ef64e2"
VSBQ01000069.1	RepeatMasker	Unknown	885404	885542	1114	+	.	ID="RND-5_FAMILY-3880";Tend="1258";Tstart="1121";shortTE="F";uid="85d75876-cca4-48da-8d07-0f8fe243fe5c"
VSBQ01000069.1	RepeatMasker	RC/Helitron	202230	202525	814	+	.	ID="RND-6_FAMILY-18280";Tend="1672";Tstart="1345";shortTE="F";uid="2cd0eb61-5762-4c6e-add6-5c16f43eef0b"
VSBQ01000069.1	RepeatMasker	DNA/hAT-Tip100	322658	322810	956	+	.	ID="DNA8-113_AP";Tend="176";Tstart="1";shortTE="F";uid="edf63b4d-6130-4cea-9934-96101d841f6e"
VSBQ01000069.1	RepeatMasker	DNA/Ginger	321690	321908	471	+	.	ID="RND-5_FAMILY-879";Tend="1132";Tstart="911";shortTE="F";uid="5e527360-0321-4dea-bfa8-af56a47ade38"
VSBQ01000069.1	RepeatMasker	DNA/hAT-Ac	887227	887796	3372	+	.	ID="DNA8-91B_AP";Tend="734";Tstart="92";shortTE="F";uid="3a1cff50-61c0-4e09-8beb-ff7d6a72b2eb"
VSBQ01000069.1	RepeatMasker	DNA	137352	137789	1130	+	.	ID="TTAA2D_AP";Tend="431";Tstart="11";shortTE="F";uid="8f16d722-a018-4a40-9bd6-af92627cb263"
VSBQ01000069.1	RepeatMasker	DNA/hAT?	771634	771779	536	+	.	ID="RND-1_FAMILY-30";Tend="1051";Tstart="910";shortTE="F";uid="69f01c0d-26f4-4d96-89e6-b0f1f9d2e25e"
VSBQ01000069.1	RepeatMasker	RC/Helitron	202032	202138	401	+	.	ID="RND-1_FAMILY-115";Tend="956";Tstart="842";shortTE="F";uid="e5b0fe3f-b5ec-4134-b800-a5091077870f"
VSBQ01000069.1	RepeatMasker	RC/Helitron	519540	519748	941	+	.	ID="RND-5_FAMILY-1400";Tend="1755";Tstart="1531";shortTE="F";uid="55dc8116-1290-4684-a822-9f07879b2c03"
VSBQ01000069.1	RepeatMasker	Unknown	1053566	1053908	531	+	.	ID="RND-4_FAMILY-266";TEgroup="ctg_69%7CRND-4_FAMILY-266%7C1";Tend="1437";Tstart="965";shortTE="F";uid="7ad881d0-8995-4ffd-aeab-a722c43c4840"
VSBQ01000069.1	RepeatMasker	DNA	1127468	1127790	937	+	.	ID="DNA4-2_AP";Tend="768";Tstart="455";shortTE="F";uid="cdb8c7e4-f3f6-48c1-9af6-af2cbc946da6"
VSBQ01000069.1	RepeatMasker	DNA/Sola-1	400	1553	9659	+	.	ID="RND-1_FAMILY-104";Tend="1654";Tstart="484";shortTE="F";uid="2d502cd3-3296-452a-85d8-cf9d26bebb4b"
VSBQ01000069.1	RepeatMasker	DNA	36952	37246	1509	+	.	ID="DNA4-2_AP";Tend="306";Tstart="1";shortTE="F";uid="8e1380f8-59bc-47f2-92be-eb6680d868aa"
VSBQ01000069.1	RepeatMasker	DNA/hAT?	500016	500140	765	+	.	ID="RND-1_FAMILY-36";Tend="1067";Tstart="948";shortTE="F";uid="a38b3e21-aab6-4092-901d-aefbc52e9e08"
VSBQ01000069.1	RepeatMasker	DNA/hAT	728094	728218	423	+	.	ID="RND-5_FAMILY-265";Tend="1535";Tstart="1406";shortTE="F";uid="8461c180-1618-4d51-98b0-3d3687a8783d"
VSBQ01000069.1	RepeatMasker	Unknown	823091	823247	946	+	.	ID="RND-5_FAMILY-1720";Tend="1122";Tstart="981";shortTE="F";uid="d13083a1-e8fe-4bfd-9329-3b2fdcbf97d5"
VSBQ01000069.1	RepeatMasker	DNA	339114	339249	580	+	.	ID="TTAA4B_AP";Tend="299";Tstart="164";shortTE="F";uid="963c10c4-2b9a-446f-ac1a-516b36dab846"
VSBQ01000069.1	RepeatMasker	DNA/Kolobok-E	467938	468127	531	+	.	ID="RND-1_FAMILY-192";Tend="1571";Tstart="1370";shortTE="F";uid="08d0e34c-270e-40de-adda-3274e10af404"
VSBQ01000069.1	RepeatMasker	DNA	455108	455365	1522	+	.	ID="TTAA11_AP";Tend="374";Tstart="115";shortTE="F";uid="58e0c5d5-e2d3-461c-8b20-d64e9481b209"
VSBQ01000069.1	RepeatMasker	Retroposon?	490702	491202	3427	+	.	ID="RND-6_FAMILY-12621";Tend="1481";Tstart="981";shortTE="F";uid="be81c254-f2e6-4af4-9c6d-7caecf59f8d1"
VSBQ01000069.1	RepeatMasker	Unknown	811999	812238	1940	+	.	ID="RND-1_FAMILY-152";Tend="1157";Tstart="918";shortTE="F";uid="21683884-ab8a-4807-b23a-8621e24ef49d"
VSBQ01000069.1	RepeatMasker	DNA/Ginger-1	191978	192374	2914	+	.	ID="RND-6_FAMILY-1155";Tend="1210";Tstart="807";shortTE="F";uid="65eddff9-3f3c-42e1-b7e1-a5245f130bc6"
VSBQ01000069.1	RepeatMasker	DNA/hAT	351337	351651	1552	+	.	ID="RND-5_FAMILY-244";Tend="2129";Tstart="1819";shortTE="F";uid="ef397412-d9f1-4713-9634-5fa3636a1a7a"
VSBQ01000069.1	RepeatMasker	Retroposon?	627554	627661	423	+	.	ID="RND-6_FAMILY-7125";Tend="1372";Tstart="1264";shortTE="F";uid="3bcbd397-ae75-4403-a21b-1cc14b9b4905"
VSBQ01000069.1	RepeatMasker	Unknown	404066	404358	674	+	.	ID="RND-6_FAMILY-19857";Tend="1088";Tstart="783";shortTE="F";uid="b3aa7a4a-93c5-4324-b7fe-8aa2ca99b912"
VSBQ01000069.1	RepeatMasker	LINE/I-Jockey	536538	538513	12078	+	.	ID="RND-6_FAMILY-16789";Tend="1847";Tstart="15";shortTE="F";uid="789ae48d-96a0-4c5b-8103-78f937318ae1"
VSBQ01000069.1	RepeatMasker	Unknown	569140	569532	1512	+	.	ID="RND-1_FAMILY-8";Tend="1241";Tstart="805";shortTE="F";uid="abc60ced-402e-45e0-b43d-1fbb0b10b5ec"
VSBQ01000069.1	RepeatMasker	Retroposon?	953969	954193	542	+	.	ID="RND-6_FAMILY-7125";Tend="503";Tstart="232";shortTE="F";uid="cba6825f-4fc0-41d7-a049-44905afcad63"
VSBQ01000069.1	RepeatMasker	DNA/Kolobok-E	511423	511636	464	+	.	ID="RND-6_FAMILY-16369";Tend="1155";Tstart="961";shortTE="F";uid="0f4baf20-3571-41b7-9e8c-bf853988ff0b"
VSBQ01000069.1	RepeatMasker	DNA/hAT	113768	113970	1461	+	.	ID="RND-6_FAMILY-24208";Tend="1145";Tstart="946";shortTE="F";uid="45e4e8d7-4757-41d1-b891-d5b3edede094"
VSBQ01000069.1	RepeatMasker	DNA/Ginger-1	880016	880650	1605	+	.	ID="RND-5_FAMILY-357";TEgroup="ctg_69%7CRND-5_FAMILY-357%7C2";Tend="1498";Tstart="977";shortTE="F";uid="06eefde5-981d-4ebe-8ffa-0c19ad86ae9a"
VSBQ01000069.1	RepeatMasker	DNA/Ginger	180236	180473	1074	+	.	ID="RND-1_FAMILY-259";Tend="871";Tstart="586";shortTE="F";uid="f1939577-dd1a-4c61-967e-9896446a0f15"
VSBQ01000069.1	RepeatMasker	Retroposon?	899201	899385	888	+	.	ID="RND-1_FAMILY-338";Tend="735";Tstart="576";shortTE="F";uid="7eea86dd-607f-4f7d-acef-de1261ba13b7"
VSBQ01000069.1	RepeatMasker	LINE/I	758372	758622	478	+	.	ID="RND-4_FAMILY-165";Tend="1161";Tstart="926";shortTE="F";uid="22bcee61-8ed3-402f-8e13-6cb91567ea66"
VSBQ01000069.1	RepeatMasker	DNA/hAT-Tip100	772146	772266	604	+	.	ID="RND-6_FAMILY-568";Tend="621";Tstart="507";shortTE="F";uid="3c818871-6171-4ae3-8942-f2f8fa85d874"
VSBQ01000069.1	RepeatMasker	DNA/Ginger-2	658711	658890	578	+	.	ID="RND-5_FAMILY-1093";Tend="1550";Tstart="1369";shortTE="F";uid="737c3fea-c1e1-4f80-b9a2-82eb0a0ddd3b"
VSBQ01000069.1	RepeatMasker	Unknown	898697	898815	911	+	.	ID="RND-1_FAMILY-329";Tend="1114";Tstart="996";shortTE="F";uid="808f2049-b984-4028-be73-5fd19109e736"
VSBQ01000069.1	RepeatMasker	DNA	815538	815985	3078	+	.	ID="RND-5_FAMILY-10525";Tend="1739";Tstart="1293";shortTE="F";uid="f1f0036f-1f3c-4a87-84a6-d5535aa87237"
VSBQ01000069.1	RepeatMasker	Unknown	284175	284439	1894	+	.	ID="RND-1_FAMILY-14";Tend="1176";Tstart="905";shortTE="F";uid="7a16a35c-90b8-4c81-b461-30b4dde280a7"
VSBQ01000069.1	RepeatMasker	DNA/Kolobok-E	310374	310573	513	+	.	ID="RND-6_FAMILY-2747";Tend="1059";Tstart="858";shortTE="F";uid="9f1a273b-c81c-4c1d-901f-56d4144066c2"
VSBQ01000069.1	RepeatMasker	DNA/Ginger-1	1072286	1072510	1463	+	.	ID="RND-6_FAMILY-1155";Tend="1814";Tstart="1594";shortTE="F";uid="8a0a52db-eed5-4e4a-8b98-f93c946cd87c"
VSBQ01000069.1	RepeatMasker	DNA/Ginger	696084	696284	425	+	.	ID="RND-1_FAMILY-259";Tend="786";Tstart="587";shortTE="F";uid="cb9ce6af-59a1-4938-9aec-12357a580a1a"
VSBQ01000069.1	RepeatMasker	RC/Helitron	570872	572075	9070	+	.	ID="RND-1_FAMILY-26";Tend="1991";Tstart="791";shortTE="F";uid="7af874d1-261e-4323-92fc-e5582fbd4fba"
VSBQ01000069.1	RepeatMasker	DNA/hAT	173390	173597	1284	+	.	ID="RND-5_FAMILY-3489";Tend="1181";Tstart="971";shortTE="F";uid="70472236-2c74-4272-9009-9cc3f9be03d4"
VSBQ01000069.1	RepeatMasker	DNA/Ginger-1	346260	346544	1946	+	.	ID="RND-5_FAMILY-8248";Tend="1378";Tstart="1087";shortTE="F";uid="f2ed9dc3-c2e5-4d1b-8462-aad0bc3e6f6c"
VSBQ01000069.1	RepeatMasker	Retroposon?	621304	621534	540	+	.	ID="RND-6_FAMILY-18835";Tend="1507";Tstart="1286";shortTE="F";uid="3e5f06d9-6695-4e24-91d5-ebca8a41f305"
VSBQ01000069.1	RepeatMasker	DNA/hAT-Tip100	529938	530138	614	+	.	ID="RND-5_FAMILY-5568";Tend="1034";Tstart="827";shortTE="F";uid="86ee10ea-db43-4e9f-bf44-1dedaf9284ca"
VSBQ01000069.1	RepeatMasker	DNA/hAT-Tip100	922878	923192	814	+	.	ID="RND-6_FAMILY-21006";Tend="1267";Tstart="932";shortTE="F";uid="c71fca2e-99a3-4f7f-b441-86e6d2f272e1"
VSBQ01000069.1	RepeatMasker	DNA	1031322	1031516	873	+	.	ID="DNA4-2_AP";Tend="769";Tstart="568";shortTE="F";uid="7f798b14-a0b6-4ad7-99e1-b2c57347347d"
VSBQ01000069.1	RepeatMasker	DNA/Ginger	832974	833329	900	+	.	ID="RND-6_FAMILY-7106";Tend="1088";Tstart="702";shortTE="F";uid="5ca6449c-fc0f-427e-bcca-fb56a3746dcf"
VSBQ01000069.1	RepeatMasker	Retroposon?	607344	608323	2861	+	.	ID="RND-4_FAMILY-1269";Tend="1429";Tstart="84";shortTE="F";uid="d7d1cb7e-de60-4df1-b883-d08facf44b80"
VSBQ01000069.1	RepeatMasker	DNA/hAT-hAT19	636589	637107	3025	+	.	ID="HAT-N13_AP";Tend="626";Tstart="1";shortTE="F";uid="821441ca-2282-42ea-a0f6-3cf1e8862032"
VSBQ01000069.1	RepeatMasker	DNA	790749	791019	841	+	.	ID="TTAA2D_AP";TEgroup="ctg_69%7CTTAA2D_AP%7C1";Tend="431";Tstart="4";shortTE="F";uid="4ea00ef0-ac82-42a9-918c-3912c97892f7"
VSBQ01000069.1	RepeatMasker	DNA	1050716	1050864	801	+	.	ID="dna4-2_ap";Tend="769";Tstart="622";shortTE="F";uid="ba03e2c1-3f9d-402c-903c-730534f17c0f"
VSBQ01000069.1	RepeatMasker	DNA/Ginger	453753	454121	442	+	.	ID="RND-1_FAMILY-259";Tend="1174";Tstart="748";shortTE="F";uid="ab79e1d4-a5fa-47fd-9cb3-715e762e2e43"
VSBQ01000069.1	RepeatMasker	Unknown	791787	791925	451	+	.	ID="RND-5_FAMILY-2871";Tend="829";Tstart="733";shortTE="F";uid="18988d0d-60a2-415f-b7ce-010001836e14"
VSBQ01000069.1	RepeatMasker	Unknown	1136578	1137015	2816	+	.	ID="RND-1_FAMILY-75";Tend="2046";Tstart="1608";shortTE="F";uid="74de7106-769d-4088-a751-aaff19736d11"
VSBQ01000069.1	RepeatMasker	DNA/Kolobok-E	657963	658158	558	+	.	ID="RND-1_FAMILY-212";Tend="1368";Tstart="1180";shortTE="F";uid="1536e483-c0e4-4c8f-a291-6d7f472df2c4"
VSBQ01000069.1	RepeatMasker	DNA	1044757	1045131	730	+	.	ID="ttaa2c_ap";Tend="371";Tstart="19";shortTE="F";uid="b7876780-430e-438f-9820-7335a85e9135"
VSBQ01000069.1	RepeatMasker	DNA/MULE-MuDR	339564	339692	755	+	.	ID="MUDR12X_AP";Tend="134";Tstart="1";shortTE="F";uid="f0641147-a634-468a-83f8-3ae490a66fb5"
VSBQ01000069.1	RepeatMasker	DNA	969823	970268	1648	+	.	ID="RND-1_FAMILY-320";Tend="1924";Tstart="1475";shortTE="F";uid="c9fd27dc-828d-4bd8-a5e8-fadcdb2330a3"
VSBQ01000069.1	RepeatMasker	DNA/hAT-Tip100	70223	70399	676	+	.	ID="DNA8-16B_AP";Tend="167";Tstart="1";shortTE="F";uid="e3090fd8-0c50-40c1-8c9a-becde7a8ab3b"
VSBQ01000069.1	RepeatMasker	DNA/hAT?	416347	416577	547	+	.	ID="RND-4_FAMILY-532";Tend="1471";Tstart="1252";shortTE="F";uid="678edee9-dff9-4f79-8bbc-cd0763db881f"
VSBQ01000069.1	RepeatMasker	DNA/Kolobok-E	633252	634593	6709	+	.	ID="RND-6_FAMILY-11301";Tend="2218";Tstart="750";shortTE="F";uid="240afc84-6707-4016-b4e5-d64287e47963"
VSBQ01000069.1	RepeatMasker	DNA	933795	933932	566	+	.	ID="RND-5_FAMILY-6224";Tend="1605";Tstart="1468";shortTE="F";uid="7300fe74-7fc5-4b01-9274-54ea9bad81c0"
VSBQ01000069.1	RepeatMasker	LINE/I-Jockey	1036579	1037242	619	+	.	ID="RND-6_FAMILY-16794";Tend="1290";Tstart="628";shortTE="F";uid="fd4ebe76-0f1d-4fa1-818c-611f8985e7f7"
VSBQ01000069.1	RepeatMasker	Unknown	640145	640343	1121	+	.	ID="RND-6_FAMILY-10496";Tend="1230";Tstart="1035";shortTE="F";uid="a3652abd-5150-4162-a801-a8472dcf6573"
VSBQ01000069.1	RepeatMasker	Unknown	1131096	1131255	459	+	.	ID="RND-6_FAMILY-19857";Tend="403";Tstart="241";shortTE="F";uid="42233233-6373-4dc0-8149-955c8694f30e"
VSBQ01000069.1	RepeatMasker	DNA/Ginger-1	880639	881527	1757	+	.	ID="RND-6_FAMILY-1155";Tend="1972";Tstart="1066";shortTE="F";uid="e8dd34d4-a372-439e-a79a-25226f8cf44f"
VSBQ01000069.1	RepeatMasker	Unknown	442424	442560	429	+	.	ID="RND-1_FAMILY-8";Tend="1133";Tstart="998";shortTE="F";uid="e951e10c-3c65-4e37-a41e-d11f3ed7c781"
VSBQ01000069.1	RepeatMasker	DNA/Ginger	896368	896790	1673	+	.	ID="RND-6_FAMILY-7106";Tend="1181";Tstart="702";shortTE="F";uid="183bb3d2-93b1-47c0-bf62-4a63ba4b85ed"
VSBQ01000069.1	RepeatMasker	DNA/Ginger	1057335	1057692	2176	+	.	ID="RND-1_FAMILY-259";Tend="909";Tstart="545";shortTE="F";uid="b0096831-f4ab-4e8d-bdda-90173b760e27"
VSBQ01000069.1	RepeatMasker	DNA/Ginger-1	815233	815440	432	+	.	ID="RND-6_FAMILY-1155";Tend="1330";Tstart="1108";shortTE="F";uid="7ea7083f-4d1e-4312-b8c4-023f85d28624"
VSBQ01000069.1	RepeatMasker	DNA	824450	824770	405	+	.	ID="dna4-2_ap";TEgroup="ctg_69%7Cdna4-2_ap%7C1";Tend="202";Tstart="1";shortTE="F";uid="dc5595d0-b064-43d3-8ec0-7c0d380e85e7"
VSBQ01000069.1	RepeatMasker	DNA/Ginger	338204	338522	1593	+	.	ID="RND-6_FAMILY-7106";Tend="2165";Tstart="1825";shortTE="F";uid="1a643fdf-65f6-408e-ba92-5473a419bd42"
VSBQ01000069.1	RepeatMasker	DNA/Kolobok-E	418252	418480	515	+	.	ID="RND-6_FAMILY-10946";Tend="1585";Tstart="1390";shortTE="F";uid="bde5d60c-f9d5-4266-98af-f856e6b7566e"
VSBQ01000069.1	RepeatMasker	Unknown	299107	299442	2273	+	.	ID="RND-5_FAMILY-8273";Tend="1313";Tstart="983";shortTE="F";uid="979ce2fa-c8fc-4788-a65e-344ebd102841"
VSBQ01000069.1	RepeatMasker	RC/Helitron	672732	672864	668	+	.	ID="RND-1_FAMILY-7";Tend="1014";Tstart="886";shortTE="F";uid="1870cc58-d3a7-4391-aa7f-0d72f6d71f64"
VSBQ01000069.1	RepeatMasker	LINE/I-Jockey	1128408	1129160	3471	+	.	ID="RND-6_FAMILY-18819";Tend="1333";Tstart="590";shortTE="F";uid="ac5fec0b-ba1d-4589-8bcd-c7dbc40b9bd4"
VSBQ01000069.1	RepeatMasker	DNA/Kolobok-E	308363	308581	2937	+	.	ID="RND-5_FAMILY-9815";Tend="2323";Tstart="1495";shortTE="F";uid="d8f69b68-538f-491c-a295-4716eb669e47"
VSBQ01000069.1	RepeatMasker	Unknown	763583	763718	537	+	.	ID="RND-6_FAMILY-1477";Tend="511";Tstart="389";shortTE="F";uid="d12adf59-f6a8-466a-83a9-67827f865548"
VSBQ01000069.1	RepeatMasker	DNA/Ginger	322134	322315	689	+	.	ID="RND-1_FAMILY-259";Tend="2053";Tstart="1876";shortTE="F";uid="3c675921-5ae8-4f40-a1d2-8f1e7a9ac540"
VSBQ01000069.1	RepeatMasker	Unknown	505047	505260	1396	+	.	ID="RND-6_FAMILY-5141";Tend="1100";Tstart="886";shortTE="F";uid="ff48b5de-5120-4a8f-864e-d00b10476100"
VSBQ01000069.1	RepeatMasker	DNA/hAT-Tip100	959369	959625	1541	+	.	ID="RND-6_FAMILY-15916";Tend="1607";Tstart="1356";shortTE="F";uid="5cf85a18-258a-4bd7-8d1c-ad05db218cb7"
VSBQ01000069.1	RepeatMasker	RC/Helitron	1038576	1039606	8398	+	.	ID="RND-1_FAMILY-4";Tend="1863";Tstart="834";shortTE="F";uid="9c1058ca-b0c3-4501-a31e-b15c5f33de75"
VSBQ01000069.1	RepeatMasker	DNA/Ginger	518339	518992	3191	+	.	ID="RND-1_FAMILY-259";Tend="1516";Tstart="851";shortTE="F";uid="e56485f9-b18c-4ee5-b608-0e957b3f38de"
VSBQ01000069.1	RepeatMasker	DNA	32561	33182	1964	+	.	ID="DNA4-2_AP";Tend="732";Tstart="44";shortTE="F";uid="273ffa0f-91eb-4795-a0d2-421832294887"
VSBQ01000069.1	RepeatMasker	Retroposon?	694386	694613	441	+	.	ID="RND-1_FAMILY-293";Tend="726";Tstart="497";shortTE="F";uid="4ed341e7-145f-4013-bf80-56ce52cc1c3f"
VSBQ01000069.1	RepeatMasker	DNA/Ginger-1	425026	425542	1559	+	.	ID="RND-1_FAMILY-386";Tend="875";Tstart="340";shortTE="F";uid="a240d155-e104-4974-9d31-a85d31a982db"
VSBQ01000069.1	RepeatMasker	Unknown	47629	47752	527	+	.	ID="RND-6_FAMILY-24301";Tend="1022";Tstart="908";shortTE="F";uid="4aad0690-0949-4712-954a-d6e0d8a13624"
VSBQ01000069.1	RepeatMasker	DNA/hAT-Charlie	959626	959728	514	+	.	ID="RND-5_FAMILY-2562";Tend="1353";Tstart="1252";shortTE="F";uid="802ea1eb-1115-47b0-bec1-2ca6ba12c061"
VSBQ01000069.1	RepeatMasker	DNA/Ginger	308582	309212	3085	+	.	ID="RND-6_FAMILY-7106";Tend="2141";Tstart="1530";shortTE="F";uid="dde81d0c-c545-40e1-a9a3-e9c574a3aefc"
VSBQ01000069.1	RepeatMasker	DNA/hAT-Tip100	301487	302881	6407	+	.	ID="RND-6_FAMILY-11173";TEgroup="ctg_69%7CRND-6_FAMILY-11173%7C1";Tend="1888";Tstart="702";shortTE="F";uid="3bf84980-dec1-496d-b4c4-6950854d5617"
VSBQ01000069.1	RepeatMasker	DNA	833570	833981	2518	+	.	ID="ttaa26b_ap";Tend="428";Tstart="14";shortTE="F";uid="ea8b6ab5-b0a6-45cc-b91d-0d3e64b7712e"
VSBQ01000069.1	RepeatMasker	Unknown	654474	654633	979	+	.	ID="RND-6_FAMILY-4848";Tend="1174";Tstart="1009";shortTE="F";uid="a1a1aa83-f57a-48fb-b284-66736f87e9fc"
VSBQ01000069.1	RepeatMasker	Unknown	836606	836911	1271	+	.	ID="RND-6_FAMILY-5141";Tend="1178";Tstart="876";shortTE="F";uid="727b782c-1aa3-49c2-a09f-22d689516210"
VSBQ01000069.1	RepeatMasker	DNA/Ginger-1	864040	864652	1553	+	.	ID="RND-6_FAMILY-1155";Tend="1652";Tstart="1067";shortTE="F";uid="fde0de8d-4ada-4e3d-b9cc-70b913967c0c"
VSBQ01000069.1	RepeatMasker	DNA/hAT?	665098	665227	621	+	.	ID="RND-6_FAMILY-11462";Tend="397";Tstart="263";shortTE="F";uid="e743caf5-cd4d-4815-bbab-de541b5fe435"
VSBQ01000069.1	RepeatMasker	Unknown	68978	70036	8728	+	.	ID="RND-6_FAMILY-4660";Tend="1873";Tstart="812";shortTE="F";uid="2c6b1f24-ef17-480c-97d7-5311c46fa93c"
VSBQ01000069.1	RepeatMasker	DNA/hAT	617768	617999	1304	+	.	ID="RND-5_FAMILY-3489";Tend="1179";Tstart="959";shortTE="F";uid="5efebce5-985c-4e19-980e-33a890757774"
VSBQ01000069.1	RepeatMasker	Unknown	42031	42171	437	+	.	ID="RND-5_FAMILY-5954";Tend="1002";Tstart="857";shortTE="F";uid="3d4563f4-3bbc-4ebf-84c9-127c6c893093"
VSBQ01000069.1	RepeatMasker	DNA/Kolobok-E	948299	948773	3354	+	.	ID="RND-5_FAMILY-9815";Tend="1909";Tstart="1444";shortTE="F";uid="5507846c-9291-4900-bee3-bb41af81509e"
VSBQ01000069.1	RepeatMasker	Retroposon?	716336	716559	626	+	.	ID="RND-6_FAMILY-2019";Tend="1407";Tstart="1157";shortTE="F";uid="33199dfc-a6fd-4362-bf2f-22468306e51b"
VSBQ01000069.1	RepeatMasker	Retroposon?	173205	173366	602	+	.	ID="RND-5_FAMILY-2785";Tend="950";Tstart="782";shortTE="F";uid="3b6f47e5-d45b-49b6-bcce-0a2d8ba1f4a2"
VSBQ01000069.1	RepeatMasker	Retroposon?	896713	897381	2890	+	.	ID="SINE2-1_AP";Tend="1216";Tstart="639";shortTE="F";uid="a1095cc3-4951-4ac2-9ee2-ba341966ae3f"
VSBQ01000069.1	RepeatMasker	DNA/Kolobok-E	454354	454863	460	+	.	ID="KOLOBOKE-3_AP";Tend="2175";Tstart="1711";shortTE="F";uid="69907b4f-cf14-455d-a00f-da3e6952e008"
VSBQ01000069.1	RepeatMasker	Unknown	638557	638804	504	+	.	ID="RND-5_FAMILY-1545";Tend="1232";Tstart="948";shortTE="F";uid="c529d69b-84d3-4ed3-84d2-337db81088bf"
VSBQ01000069.1	RepeatMasker	Retroposon?	843682	843884	1709	+	.	ID="RND-5_FAMILY-116";Tend="2362";Tstart="1400";shortTE="F";uid="82748206-9948-4367-8ca8-7b7d9ccb8ff8"
VSBQ01000069.1	RepeatMasker	DNA/hAT	763799	764022	1033	+	.	ID="DNA8-23_AP";Tend="207";Tstart="21";shortTE="F";uid="7940a77a-e28d-4778-a108-7081b4e35c48"
VSBQ01000069.1	RepeatMasker	Unknown	483706	484516	2809	+	.	ID="RND-6_FAMILY-10549";Tend="2069";Tstart="1265";shortTE="F";uid="2bb011cc-4894-4346-bae3-7e1c6cd48cec"
VSBQ01000069.1	RepeatMasker	DNA	24486	24918	745	+	.	ID="ttaa3c_ap";Tend="421";Tstart="29";shortTE="F";uid="527048c4-d846-4bd0-82c1-4a69d5ebeb6f"
VSBQ01000069.1	RepeatMasker	DNA/Ginger	889173	889476	1779	+	.	ID="RND-6_FAMILY-7106";Tend="2158";Tstart="1883";shortTE="F";uid="c493b2c5-cf3c-4291-aa97-fff61976e193"
VSBQ01000069.1	RepeatMasker	DNA/hAT-Tip100	408004	408166	1022	+	.	ID="DNA8-63_AP";Tend="167";Tstart="1";shortTE="F";uid="4aa31089-a8e1-4c39-a36e-3499052626d5"
VSBQ01000069.1	RepeatMasker	Retroposon?	42111	42313	588	+	.	ID="RND-6_FAMILY-2392";Tend="1077";Tstart="880";shortTE="F";uid="bbe3c013-4049-4203-b8bb-1cf9bdb5f0a6"
VSBQ01000069.1	RepeatMasker	DNA/Ginger	530641	530892	672	+	.	ID="RND-1_FAMILY-259";TEgroup="ctg_69%7CRND-1_FAMILY-259%7C1";Tend="2063";Tstart="1833";shortTE="T";uid="205d2d6d-52b0-4d06-b3c5-7d40e333d974"
VSBQ01000069.1	RepeatMasker	DNA	1006292	1006438	1123	+	.	ID="RND-5_FAMILY-5605";Tend="1388";Tstart="1245";shortTE="F";uid="5b060ffb-5e95-4cd2-afab-dc0925fd7b89"
VSBQ01000069.1	RepeatMasker	Retroposon?	117996	119108	2681	+	.	ID="RND-4_FAMILY-1212";TEgroup="ctg_69%7CRND-4_FAMILY-1212%7C1";Tend="3385";Tstart="2505";shortTE="F";uid="a3c251e0-cfef-47ee-ac9c-eee1e6b9b368"
VSBQ01000069.1	RepeatMasker	DNA/Kolobok-E	768819	768998	474	+	.	ID="RND-6_FAMILY-14408";Tend="1266";Tstart="1091";shortTE="F";uid="773bdc29-7877-47cc-b34e-90d9b5e03e27"
VSBQ01000069.1	RepeatMasker	Unknown	661533	661765	1726	+	.	ID="RND-5_FAMILY-14785";Tend="1166";Tstart="923";shortTE="F";uid="b7036804-c400-4fbc-8e3a-80dcaa1ca347"
VSBQ01000069.1	RepeatMasker	Retroposon?	805994	807343	5270	+	.	ID="SINE2-1_AP";Tend="1398";Tstart="4";shortTE="F";uid="9ca852aa-de70-447d-a612-d6171a1e362c"
VSBQ01000069.1	RepeatMasker	DNA/Ginger	309967	310343	2816	+	.	ID="RND-6_FAMILY-7106";Tend="2163";Tstart="1775";shortTE="F";uid="fb717949-b79c-4c36-a0e0-30d2a7a0d56f"
VSBQ01000069.1	RepeatMasker	DNA/hAT	858656	858862	608	+	.	ID="RND-5_FAMILY-265";Tend="1608";Tstart="1419";shortTE="F";uid="e29970fc-4110-49bf-8a27-0ba8a30f17a5"
VSBQ01000069.1	RepeatMasker	DNA	54170	54446	935	+	.	ID="dna4-2_ap";Tend="277";Tstart="1";shortTE="F";uid="02f0c808-415b-491c-ba8a-9690069c2f00"
VSBQ01000069.1	RepeatMasker	DNA	904625	904794	883	+	.	ID="dna3-4_ap";Tend="127";Tstart="1";shortTE="F";uid="6481819a-fd92-4028-93b0-c96bca0d238a"
VSBQ01000069.1	RepeatMasker	DNA/Maverick	1055788	1055921	407	+	.	ID="RND-5_FAMILY-5316";Tend="997";Tstart="895";shortTE="F";uid="89f80482-206f-41ec-9e9f-a8f821e2779d"
VSBQ01000069.1	RepeatMasker	Retroposon?	948717	949228	1096	+	.	ID="RND-4_FAMILY-1269";Tend="1164";Tstart="650";shortTE="F";uid="6dff5146-ffb1-46df-ad13-e83a19f0b673"
VSBQ01000069.1	RepeatMasker	DNA/Ginger-1	461335	462665	8768	+	.	ID="RND-6_FAMILY-1155";Tend="2279";Tstart="820";shortTE="F";uid="9c481332-87c8-49b7-b92d-97126c8e0c49"
VSBQ01000069.1	RepeatMasker	Retroposon?	697138	697352	496	+	.	ID="RND-6_FAMILY-13651";Tend="804";Tstart="608";shortTE="F";uid="84fa1904-ed39-4dde-92c8-c0db2feb87af"
VSBQ01000069.1	RepeatMasker	DNA/Ginger	696998	697212	972	+	.	ID="RND-1_FAMILY-259";Tend="808";Tstart="587";shortTE="F";uid="2020603f-55cc-42b6-9a6d-4cdc08521af3"
VSBQ01000069.1	RepeatMasker	DNA/MULE-MuDR	340035	340325	699	+	.	ID="MUDR12X_AP";TEgroup="ctg_69%7CMUDR12X_AP%7C1";Tend="1397";Tstart="338";shortTE="F";uid="119db94b-8528-48ae-b9f8-7246762b8a90"
VSBQ01000069.1	RepeatMasker	DNA/Ginger	605945	606204	1355	+	.	ID="RND-1_FAMILY-259";Tend="834";Tstart="573";shortTE="F";uid="7e909996-b21b-4c06-9e6b-7468de34f3b0"
VSBQ01000069.1	RepeatMasker	Unknown	1010837	1011003	747	+	.	ID="RND-6_FAMILY-4030";Tend="1374";Tstart="1217";shortTE="F";uid="2f4507ec-f760-40b6-b258-64dae6940685"
VSBQ01000069.1	RepeatMasker	DNA/Ginger-1	235350	235501	970	+	.	ID="RND-5_FAMILY-8248";Tend="1022";Tstart="866";shortTE="F";uid="9dd161e3-09ae-4763-98e2-39e930fc2bb8"
VSBQ01000069.1	RepeatMasker	Retroposon?	905246	905779	1202	+	.	ID="RND-6_FAMILY-12621";Tend="1482";Tstart="975";shortTE="F";uid="e9de1040-6c93-43e3-ac53-8dd074cce2f7"
VSBQ01000069.1	RepeatMasker	DNA/hAT	687491	687792	824	+	.	ID="RND-5_FAMILY-3489";Tend="1185";Tstart="933";shortTE="F";uid="9fb21cfd-6166-4f95-bb62-722cd140ca8c"
VSBQ01000069.1	RepeatMasker	DNA/Ginger-1	284675	284926	434	+	.	ID="RND-5_FAMILY-357";Tend="1179";Tstart="924";shortTE="F";uid="32420ad6-c4e5-4cd5-8886-4b5cb92e4cc1"
VSBQ01000069.1	RepeatMasker	DNA/MULE-MuDR	123642	124068	849	+	.	ID="MUDR1X_AP";Tend="449";Tstart="78";shortTE="F";uid="413b034b-29b9-479f-ae49-e0e6aa8fe63f"
VSBQ01000069.1	RepeatMasker	DNA/Kolobok-E	26088	26302	459	+	.	ID="KOLOBOKE-2_AP";Tend="1332";Tstart="1119";shortTE="F";uid="83ddebc3-9fbb-4732-8a16-9ec604b2a003"
VSBQ01000069.1	RepeatMasker	DNA/Ginger-1	863414	864050	1712	+	.	ID="RND-5_FAMILY-357";TEgroup="ctg_69%7CRND-5_FAMILY-357%7C1";Tend="1498";Tstart="977";shortTE="F";uid="68e0ac72-b6a1-45bb-a840-b9d1366ea9a3"
VSBQ01000069.1	RepeatMasker	Unknown	792546	792679	414	+	.	ID="RND-5_FAMILY-7767";Tend="1422";Tstart="1287";shortTE="F";uid="84a75055-1283-4ec0-aada-1664f31bd6a6"
VSBQ01000069.1	RepeatMasker	DNA/Kolobok-E	627929	628059	471	+	.	ID="RND-4_FAMILY-171";Tend="1188";Tstart="1063";shortTE="F";uid="7f864371-5377-46b9-996c-272ed0dff0e1"
VSBQ01000069.1	RepeatMasker	LINE/L2	299976	301368	9622	+	.	ID="RND-6_FAMILY-6845";Tend="1696";Tstart="321";shortTE="F";uid="c39a2d67-da8b-4241-84c9-2629ab372b3b"
VSBQ01000069.1	RepeatMasker	LTR/Gypsy	299726	299868	426	+	.	ID="RND-1_FAMILY-225";Tend="1869";Tstart="1733";shortTE="F";uid="b0ba36b1-7ad2-4220-bdd5-fc85484f7314"
VSBQ01000069.1	RepeatMasker	Unknown	336100	336484	1397	+	.	ID="RND-6_FAMILY-764";Tend="1322";Tstart="900";shortTE="F";uid="1de75021-ebc7-4f72-8b41-7cbdb9f42e28"
VSBQ01000069.1	RepeatMasker	DNA/Kolobok-E	35689	35878	413	+	.	ID="RND-6_FAMILY-3624";Tend="485";Tstart="333";shortTE="F";uid="ecb53839-bbd7-45af-bbe3-a49f4acb8029"
VSBQ01000069.1	RepeatMasker	DNA/Ginger	755485	756137	4538	+	.	ID="RND-6_FAMILY-7106";Tend="2215";Tstart="1552";shortTE="F";uid="d25925b3-6706-4970-9b2f-d656830822b8"
VSBQ01000069.1	RepeatMasker	DNA/Ginger	761204	761619	1923	+	.	ID="RND-6_FAMILY-7106";Tend="1478";Tstart="1053";shortTE="F";uid="6ed40e6f-4bf8-4f63-908c-c624900ae19b"
VSBQ01000069.1	RepeatMasker	Unknown	120900	121113	1511	+	.	ID="RND-5_FAMILY-570";Tend="1145";Tstart="929";shortTE="F";uid="a600bf5f-9b6f-44f0-81d3-08375f5f22b0"
VSBQ01000069.1	RepeatMasker	DNA/hAT-Tip100	1112705	1112819	498	+	.	ID="DNA8-106_AP";Tend="566";Tstart="426";shortTE="F";uid="0931f449-5fc0-412f-a957-e50ce0485090"
VSBQ01000069.1	RepeatMasker	Unknown	145989	146118	873	+	.	ID="RND-6_FAMILY-6296";Tend="1372";Tstart="1238";shortTE="F";uid="e0ec3ac1-7cc6-458e-8e20-55f73e4b71e5"
VSBQ01000069.1	RepeatMasker	Unknown	5876	6454	2792	+	.	ID="RND-6_FAMILY-3165";Tend="1565";Tstart="965";shortTE="F";uid="83f0cef7-628e-41f0-a75c-6e7bcdb9c3f8"
VSBQ01000069.1	RepeatMasker	Retroposon	614428	614689	980	+	.	ID="RND-1_FAMILY-286";Tend="909";Tstart="662";shortTE="F";uid="6b7cf3ce-ade5-4e87-bc09-2b8c979289bf"
VSBQ01000069.1	RepeatMasker	DNA/hAT	316914	317475	4412	+	.	ID="RND-5_FAMILY-1841";Tend="1931";Tstart="1379";shortTE="F";uid="24c7e8d1-1585-428a-8425-4237483de6e2"
VSBQ01000069.1	RepeatMasker	Retroposon?	511879	512259	884	+	.	ID="SINE2-2_AP";Tend="1998";Tstart="1580";shortTE="F";uid="e1705517-a217-4bba-8762-6dda85853c23"
VSBQ01000069.1	RepeatMasker	DNA	440687	440913	1214	+	.	ID="DNA-TTAA-1_AP";Tend="230";Tstart="1";shortTE="F";uid="fce3f9e0-0d83-49b0-a353-c15ef1e7e48f"
VSBQ01000069.1	RepeatMasker	DNA/Kolobok-E	1058535	1058707	694	+	.	ID="RND-6_FAMILY-30263";Tend="1615";Tstart="1443";shortTE="F";uid="e8abf3a2-909a-47d8-b862-d40507f000e6"
VSBQ01000069.1	RepeatMasker	Retroposon?	842812	843066	472	+	.	ID="RND-5_FAMILY-2785";Tend="1847";Tstart="1562";shortTE="F";uid="33c4d54d-656b-4873-ab9f-dd0017ee10f3"
VSBQ01000069.1	RepeatMasker	DNA	522793	522906	846	+	.	ID="DNA3-1_AP";Tend="114";Tstart="1";shortTE="F";uid="8604cd98-0360-409a-8d10-854fb11599a9"
VSBQ01000069.1	RepeatMasker	DNA/hAT-Tip100	1078050	1078314	1782	-	.	ID="RND-1_FAMILY-261";Tend="1107";Tstart="842";shortTE="F";uid="29afc655-5006-4a9e-8539-0eaebb30069a"
VSBQ01000069.1	RepeatMasker	Unknown	301203	301443	1545	-	.	ID="RND-6_FAMILY-440";Tend="1560";Tstart="1333";shortTE="F";uid="8f89451e-701c-4a4d-991e-788a60cfa753"
VSBQ01000069.1	RepeatMasker	DNA/Kolobok-E	1072491	1072875	2465	-	.	ID="rnd-1_family-192";Tend="1785";Tstart="1394";shortTE="F";uid="3a58a85f-72b8-478a-b336-4dc2a21c253f"
VSBQ01000069.1	RepeatMasker	Unknown	433235	433502	1361	-	.	ID="RND-6_FAMILY-10100";Tend="1231";Tstart="948";shortTE="F";uid="7d515156-426e-4cee-b425-85907b20090a"
VSBQ01000069.1	RepeatMasker	DNA	58280	58814	1079	-	.	ID="DNA4-2_AP";Tend="765";Tstart="168";shortTE="F";uid="7d9ebf94-ba2a-4d61-b1df-9404bfd8d3e2"
VSBQ01000069.1	RepeatMasker	DNA/hAT	566310	566625	2732	-	.	ID="RND-1_FAMILY-370";Tend="1212";Tstart="897";shortTE="F";uid="f8ffbb49-0431-400e-9079-38fe511bc6c7"
VSBQ01000069.1	RepeatMasker	DNA/Kolobok-E	235366	236233	5409	-	.	ID="RND-5_FAMILY-9815";Tend="2327";Tstart="1440";shortTE="F";uid="c8bfdf97-1ff7-4969-9312-dbb6997eeba2"
VSBQ01000069.1	RepeatMasker	RC/Helitron	953265	953373	431	-	.	ID="HELITRON-N15_LMI";Tend="1542";Tstart="1433";shortTE="F";uid="8838b607-d7f7-4002-9510-0037b8441911"
VSBQ01000069.1	RepeatMasker	Unknown	121505	122142	5487	-	.	ID="RND-5_FAMILY-2969";Tend="1513";Tstart="876";shortTE="F";uid="343dc36f-321b-4ccb-a062-96dead01c486"
VSBQ01000069.1	RepeatMasker	RC/Helitron	672717	672843	634	-	.	ID="RND-6_FAMILY-1114";Tend="1695";Tstart="1579";shortTE="F";uid="c307bd3f-cad1-4f0e-8081-50733d4d3a41"
VSBQ01000069.1	RepeatMasker	DNA/Ginger	490677	490858	880	-	.	ID="RND-6_FAMILY-7106";Tend="2174";Tstart="2002";shortTE="F";uid="8eac4504-a01e-45f1-9167-27d8df39eca8"
VSBQ01000069.1	RepeatMasker	DNA/hAT	305632	306168	3426	-	.	ID="RND-1_FAMILY-92";Tend="1447";Tstart="886";shortTE="F";uid="ac8062d2-e93d-4955-b2ac-b392927e901a"
VSBQ01000069.1	RepeatMasker	DNA/hAT-Tip100	678118	679044	4965	-	.	ID="RND-5_FAMILY-2576";Tend="1657";Tstart="695";shortTE="F";uid="9dda0065-2bf2-4ff6-9f6b-77a85e77ffec"
VSBQ01000069.1	RepeatMasker	Retroposon?	448567	448762	542	-	.	ID="RND-4_FAMILY-1269";Tend="275";Tstart="81";shortTE="F";uid="59b8e20c-3399-4a60-b17a-acc8e5f12669"
VSBQ01000069.1	RepeatMasker	DNA/Ginger-1	768844	770289	10998	-	.	ID="RND-6_FAMILY-1155";Tend="2267";Tstart="792";shortTE="F";uid="bfafdc40-7c1f-4d1b-8ab8-3349d48e0de9"
VSBQ01000069.1	RepeatMasker	Unknown	682497	683032	1704	-	.	ID="RND-4_FAMILY-266";Tend="1451";Tstart="959";shortTE="F";uid="fe6d37d2-b558-46a9-a887-749f0344b9a7"
VSBQ01000069.1	RepeatMasker	DNA/Kolobok-E	25991	26203	513	-	.	ID="rnd-4_family-171";Tend="1175";Tstart="1063";shortTE="F";uid="52c7ae87-7847-49a7-a540-d1015e7b5831"
VSBQ01000069.1	RepeatMasker	DNA/Ginger	954082	954203	654	-	.	ID="RND-6_FAMILY-7106";Tend="941";Tstart="819";shortTE="F";uid="73d59611-85c2-4b14-a561-359c55d20f92"
VSBQ01000069.1	RepeatMasker	DNA/Kolobok-E	627799	628013	450	-	.	ID="KOLOBOKE-2_AP";Tend="1334";Tstart="1121";shortTE="F";uid="0f7754c4-c1cb-473f-8771-a6a189999188"
VSBQ01000069.1	RepeatMasker	DNA/hAT-Tip100	192389	192849	551	-	.	ID="RND-6_FAMILY-8041";Tend="1640";Tstart="1201";shortTE="F";uid="9cdda21b-dc2d-47ef-b2ea-8becd53a158c"
VSBQ01000069.1	RepeatMasker	Unknown	439671	440303	1916	-	.	ID="RND-5_FAMILY-620";Tend="1428";Tstart="802";shortTE="F";uid="7fcdb84e-bef2-48c9-aeff-86c67f9a031b"
VSBQ01000069.1	RepeatMasker	DNA/Ginger-1	1042762	1044073	10405	-	.	ID="rnd-6_family-1155";Tend="3398";Tstart="805";shortTE="F";uid="bdc017f8-0a75-4c4a-9e36-942cfb9fc177"
VSBQ01000069.1	RepeatMasker	Retroposon?	888622	889208	2498	-	.	ID="RND-4_FAMILY-1269";Tend="1370";Tstart="748";shortTE="F";uid="e22745b6-51d5-43c2-94f7-ddf4bebdd7e6"
VSBQ01000069.1	RepeatMasker	DNA	458871	459175	1208	-	.	ID="DNAX-2_AP";Tend="463";Tstart="119";shortTE="F";uid="dcedbb81-bb19-460a-a281-1ac6ae64fdff"
VSBQ01000069.1	RepeatMasker	Unknown	1013870	1014134	592	-	.	ID="RND-4_FAMILY-1665";Tend="1171";Tstart="939";shortTE="F";uid="a23a61d0-fc20-4a28-9bff-afe73db1d491"
VSBQ01000069.1	RepeatMasker	LINE/I-Jockey	643506	644446	3744	-	.	ID="RND-6_FAMILY-1125";Tend="1542";Tstart="551";shortTE="F";uid="b4e3b295-a97d-4d49-813a-de8097a0e476"
VSBQ01000069.1	RepeatMasker	DNA/Kolobok-E	661778	662432	2254	-	.	ID="RND-5_FAMILY-9815";Tend="2189";Tstart="1472";shortTE="F";uid="98aea873-cfcd-4646-ac0e-8beb46765030"
VSBQ01000069.1	RepeatMasker	DNA/Kolobok-E	878741	878859	521	-	.	ID="RND-4_FAMILY-171";Tend="1189";Tstart="1069";shortTE="F";uid="b1077436-2a65-4bcc-a21b-8ac2416724dd"
VSBQ01000069.1	RepeatMasker	DNA/Ginger	173181	173365	488	-	.	ID="RND-6_FAMILY-7106";Tend="946";Tstart="760";shortTE="F";uid="6adff8ba-db35-45fc-81dc-f13d9d6ed20c"
VSBQ01000069.1	RepeatMasker	Retroposon?	896791	897216	1084	-	.	ID="RND-6_FAMILY-5571";Tend="1554";Tstart="602";shortTE="F";uid="7187c82f-160b-4785-9741-dbba038c4ba0"
VSBQ01000069.1	RepeatMasker	LINE/I-Jockey	656496	656706	1403	-	.	ID="RND-6_FAMILY-16794";Tend="1293";Tstart="1085";shortTE="F";uid="5ff9eda2-c6d0-4774-98e9-c92f83ac3ef2"
VSBQ01000069.1	RepeatMasker	Retroposon?	430992	431191	453	-	.	ID="SINE2-1_AP";Tend="1369";Tstart="1153";shortTE="F";uid="24294700-fdf1-4d21-b266-6d447fbfe3d8"
VSBQ01000069.1	RepeatMasker	DNA/hAT-hAT19	508868	509037	408	-	.	ID="DNA8-71B_AP";Tend="179";Tstart="22";shortTE="F";uid="a15a5385-0b06-46f9-8e5b-e24bcd56e97b"
VSBQ01000069.1	RepeatMasker	DNA/Kolobok-E	461272	461474	849	-	.	ID="RND-6_FAMILY-16369";Tend="1529";Tstart="1337";shortTE="F";uid="0714c55b-86c0-4a2f-957d-89fad4ed9eea"
VSBQ01000069.1	RepeatMasker	DNA	881529	881680	922	-	.	ID="ttaa3b_ap";Tend="265";Tstart="109";shortTE="F";uid="b66cd48c-4aa8-44eb-b9a2-219deff4765c"
VSBQ01000069.1	RepeatMasker	Retroposon?	983164	983303	456	-	.	ID="RND-6_FAMILY-16210";Tend="1044";Tstart="920";shortTE="F";uid="4d538ec6-68e3-460f-9e57-9202a7204970"
VSBQ01000069.1	RepeatMasker	DNA/Maverick	426426	426651	945	-	.	ID="RND-6_FAMILY-8849";Tend="224";Tstart="1";shortTE="F";uid="45b65492-2e64-465e-90b1-8be8536fe587"
VSBQ01000069.1	RepeatMasker	DNA/Ginger	91760	92009	508	-	.	ID="RND-1_FAMILY-259";Tend="904";Tstart="654";shortTE="F";uid="20d57a2c-2db8-45be-b18c-483ae9e1b7a0"
VSBQ01000069.1	RepeatMasker	Unknown	479888	480038	695	-	.	ID="RND-4_FAMILY-1339";Tend="817";Tstart="668";shortTE="F";uid="84607f4e-6d27-466f-ae21-05de9790c5c7"
VSBQ01000069.1	RepeatMasker	Retroposon?	257027	257260	979	-	.	ID="RND-6_FAMILY-5081";Tend="1890";Tstart="1658";shortTE="F";uid="dbd7a925-a1e5-4b5a-bbac-dff47c20da3d"
VSBQ01000069.1	RepeatMasker	DNA/Ginger	350045	350308	1419	-	.	ID="RND-1_FAMILY-259";Tend="1991";Tstart="1733";shortTE="F";uid="a56ab1ff-771d-4b8c-9d56-b15c23c74a4b"
VSBQ01000069.1	RepeatMasker	Unknown	403277	403807	2615	-	.	ID="RND-6_FAMILY-31311";Tend="606";Tstart="78";shortTE="F";uid="1d5beeab-424a-49fd-b1e5-704a7753e022"
VSBQ01000069.1	RepeatMasker	DNA/Ginger-1	948775	949367	4173	-	.	ID="RND-6_FAMILY-1155";Tend="1645";Tstart="1055";shortTE="F";uid="bf218ad2-4b2a-41e5-943a-958773518c6c"
VSBQ01000069.1	RepeatMasker	Retroposon?	661351	661505	553	-	.	ID="RND-5_FAMILY-9804";Tend="513";Tstart="364";shortTE="F";uid="caf3145b-4921-4c1b-a9d2-1ea79b9eca25"
VSBQ01000069.1	RepeatMasker	DNA/hAT-Ac	442118	442296	919	-	.	ID="DNA8-54_AP";Tend="331";Tstart="136";shortTE="F";uid="b0b61072-b3ee-47ac-8e92-75bd22bfc0bb"
VSBQ01000069.1	RepeatMasker	DNA	532943	533494	3640	-	.	ID="TTAA18B_AP";Tend="576";Tstart="21";shortTE="F";uid="1973ae6f-fefc-4d4d-89f8-9ce2f8e7bd17"
VSBQ01000069.1	RepeatMasker	DNA/Kolobok-E	861860	861986	530	-	.	ID="RND-4_FAMILY-171";Tend="1197";Tstart="1069";shortTE="F";uid="2101f6fe-ff0c-4520-b76b-b9f02e20846b"
VSBQ01000069.1	RepeatMasker	RC/Helitron	25312	25432	458	-	.	ID="RND-6_FAMILY-18280";Tend="1457";Tstart="1339";shortTE="F";uid="0034a900-e9d7-4e40-b367-1f7a9a8ed4b6"
VSBQ01000069.1	RepeatMasker	DNA	125969	126201	1236	-	.	ID="TTAA3_AP";Tend="428";Tstart="177";shortTE="F";uid="a2696d83-c090-45d7-8333-522c9cc21a41"
VSBQ01000069.1	RepeatMasker	DNA/hAT-Tip100	836446	836554	407	-	.	ID="RND-6_FAMILY-21006";Tend="1013";Tstart="917";shortTE="F";uid="d84b7080-2ed6-4a89-b8d2-d2fce79b9cdb"
VSBQ01000069.1	RepeatMasker	DNA/Ginger-1	754519	755398	5612	-	.	ID="RND-6_FAMILY-1155";Tend="2261";Tstart="1369";shortTE="F";uid="f36046de-8176-49e7-b407-8074dcf8dae3"
VSBQ01000069.1	RepeatMasker	DNA/Kolobok-E	34996	35851	3534	-	.	ID="rnd-6_family-3940";Tend="2327";Tstart="954";shortTE="F";uid="2fc4a0a7-3033-4e27-bdd2-412092a5e4b5"
VSBQ01000069.1	RepeatMasker	Retroposon?	998077	998614	3000	-	.	ID="RND-6_FAMILY-12621";Tend="1481";Tstart="975";shortTE="F";uid="b922862a-0f61-4965-8d1e-32afce09eee5"
VSBQ01000069.1	RepeatMasker	DNA/hAT-Tip100	597453	597640	432	-	.	ID="RND-5_FAMILY-6921";Tend="1374";Tstart="1191";shortTE="F";uid="2c19eaef-40db-482d-a40b-c436df920184"
VSBQ01000069.1	RepeatMasker	LINE/R1	399335	399760	594	-	.	ID="SART-9_API";Tend="3677";Tstart="3147";shortTE="F";uid="f3d03fb8-5795-4e46-a274-a46812475177"
VSBQ01000069.1	RepeatMasker	DNA/Ginger-1	608192	608346	535	-	.	ID="RND-6_FAMILY-1155";Tend="930";Tstart="777";shortTE="F";uid="3c2f1c39-4048-42ed-b2ff-f9ecd16c84e5"
VSBQ01000069.1	RepeatMasker	Unknown	745126	745482	1029	-	.	ID="RND-1_FAMILY-43";TEgroup="ctg_69%7CRND-1_FAMILY-43%7C1";Tend="1446";Tstart="922";shortTE="F";uid="b4ebc393-c622-46da-8287-5e78800213ed"
VSBQ01000069.1	RepeatMasker	Retroposon?	442760	442961	512	-	.	ID="RND-6_FAMILY-29584";Tend="1135";Tstart="935";shortTE="F";uid="34e821bb-d517-4d04-9bbe-f20df4e7a3a9"
VSBQ01000069.1	RepeatMasker	DNA	717587	718281	2570	-	.	ID="DNA4-2_AP";Tend="769";Tstart="1";shortTE="F";uid="66d6c943-9d17-4655-b96f-9894ac33b7cd"
VSBQ01000069.1	RepeatMasker	DNA	785342	785568	991	-	.	ID="TTAA2C_AP";Tend="219";Tstart="1";shortTE="F";uid="e572aaf8-d8b0-468c-b55f-f7fce5e2eb48"
VSBQ01000069.1	RepeatMasker	DNA/Ginger-1	350298	351504	4556	-	.	ID="RND-6_FAMILY-1155";TEgroup="ctg_69%7CRND-6_FAMILY-1155%7C1";Tend="2262";Tstart="783";shortTE="F";uid="85d6d9d3-1271-467a-a8ff-98218d3c89fa"
VSBQ01000069.1	RepeatMasker	Unknown	997143	997355	672	-	.	ID="RND-1_FAMILY-15";Tend="1219";Tstart="1002";shortTE="F";uid="2d5652e7-081c-417b-bae4-e41984b0352d"
VSBQ01000069.1	RepeatMasker	DNA/hAT-Tip100	336690	337320	3941	-	.	ID="DNA8-87_AP";Tend="822";Tstart="191";shortTE="F";uid="b27ee5b2-6b1f-4e5b-b261-2834a49ce748"
VSBQ01000069.1	RepeatMasker	DNA	54171	54826	769	-	.	ID="DNA4-2B_AP";Tend="773";Tstart="1";shortTE="F";uid="f0c89dfe-2e73-4337-9186-1250e221e2d4"
VSBQ01000069.1	RepeatMasker	DNA	636031	636414	1000	-	.	ID="DNA4-2_AP";Tend="390";Tstart="1";shortTE="F";uid="063e3b0c-30cf-4ccb-8bd0-59ed388d9674"
VSBQ01000069.1	RepeatMasker	DNA/Ginger-1	1057695	1058678	7204	-	.	ID="RND-6_FAMILY-1155";Tend="1811";Tstart="809";shortTE="F";uid="824febf6-e462-40bb-977f-ab33374ec7bb"
VSBQ01000069.1	RepeatMasker	Retroposon?	980726	980854	504	-	.	ID="RND-6_FAMILY-2842";Tend="1127";Tstart="997";shortTE="F";uid="14472757-d4cd-4796-9189-ee41f81bda05"
VSBQ01000069.1	RepeatMasker	LINE/I-Jockey	497977	498180	427	-	.	ID="JOCKEY-6_RPR";Tend="1868";Tstart="1665";shortTE="F";uid="453ac7fe-79d9-4cc2-b05e-53fc8725e21f"
VSBQ01000069.1	RepeatMasker	DNA	764863	765217	1272	-	.	ID="TTAA2_AP";Tend="427";Tstart="1";shortTE="F";uid="e1c4f8cc-13a2-4ffa-b7b2-5613b3d1f638"
VSBQ01000069.1	RepeatMasker	Unknown	847213	847557	722	-	.	ID="RND-6_FAMILY-14451";Tend="1301";Tstart="942";shortTE="F";uid="49f6641d-f87b-4679-a9fa-57ed177050cf"
VSBQ01000069.1	RepeatMasker	Unknown	363988	364192	1415	-	.	ID="RND-5_FAMILY-16416";Tend="1182";Tstart="985";shortTE="F";uid="342c858d-fe9a-4e60-83f6-e976fe2fb7cb"
VSBQ01000069.1	RepeatMasker	DNA/TcMar-Tc4	973152	973501	1556	-	.	ID="RND-6_FAMILY-10494";Tend="684";Tstart="368";shortTE="F";uid="c794b479-86f0-437a-88c4-4069f4c61248"
VSBQ01000069.1	RepeatMasker	Retroposon?	749889	749989	921	-	.	ID="SINE2-2_AP";Tend="518";Tstart="146";shortTE="F";uid="86bf3349-d13b-4610-82ee-61a271147ec0"
VSBQ01000069.1	RepeatMasker	Unknown	120450	120563	863	-	.	ID="RND-1_FAMILY-381";Tend="959";Tstart="846";shortTE="F";uid="a4815d03-5153-4de6-a19b-bda72eda395f"
VSBQ01000069.1	RepeatMasker	DNA/hAT-hAT19	909791	910024	468	-	.	ID="hat-n2_ap";Tend="204";Tstart="1";shortTE="F";uid="6e0c96af-b1a4-4bc1-8770-5e1e3433ad93"
VSBQ01000069.1	RepeatMasker	DNA/hAT-Tip100	753087	753313	1222	-	.	ID="RND-6_FAMILY-1645";Tend="1867";Tstart="1625";shortTE="F";uid="4f5f207b-fd37-46a3-91a8-42dee9125ecc"
VSBQ01000069.1	RepeatMasker	Retroposon?	1072239	1072473	496	-	.	ID="SINE2-2_AP";Tend="1451";Tstart="1221";shortTE="F";uid="173a341b-243c-4967-81a5-69c79108d589"
VSBQ01000069.1	RepeatMasker	DNA	727321	727916	1548	-	.	ID="DNA8-61_AP";Tend="550";Tstart="5";shortTE="F";uid="3f344c05-4f95-4c2d-b867-4e046f0c1581"
VSBQ01000069.1	RepeatMasker	Retroposon?	266602	266744	509	-	.	ID="RND-4_FAMILY-1269";Tend="437";Tstart="82";shortTE="F";uid="421ed8d9-8f92-4a3b-8eb0-b5161788c552"
VSBQ01000069.1	RepeatMasker	DNA/Kolobok-E	448312	448532	910	-	.	ID="RND-4_FAMILY-171";Tend="1212";Tstart="1002";shortTE="F";uid="a06d8807-9bf1-49e4-ae59-23334adde317"
VSBQ01000069.1	RepeatMasker	Unknown	42497	42760	640	-	.	ID="RND-5_FAMILY-5954";Tend="1010";Tstart="792";shortTE="F";uid="45035081-7809-47f4-b3c4-4cb89215a3a9"
VSBQ01000069.1	RepeatMasker	LINE/CR1	623594	623745	420	-	.	ID="RND-5_FAMILY-1392";Tend="878";Tstart="727";shortTE="F";uid="d0f01970-5d41-4a65-be41-5b04f716679f"
VSBQ01000069.1	RepeatMasker	DNA/hAT	572272	572492	1577	-	.	ID="RND-5_FAMILY-3489";Tend="1177";Tstart="959";shortTE="F";uid="cc5cda47-0a46-4cfa-b35e-aca2953ffc8f"
VSBQ01000069.1	RepeatMasker	DNA/Ginger	834487	834616	487	-	.	ID="RND-6_FAMILY-7106";Tend="920";Tstart="795";shortTE="F";uid="1ac52854-b968-49d7-b185-e05d11a88969"
VSBQ01000069.1	RepeatMasker	DNA/Ginger-1	624254	624580	2579	-	.	ID="RND-6_FAMILY-1155";Tend="1133";Tstart="806";shortTE="F";uid="07782450-f4a4-42f7-982d-885dab7d559d"
VSBQ01000069.1	RepeatMasker	DNA	595396	595695	2008	-	.	ID="DNA8-29_AP";Tend="303";Tstart="1";shortTE="F";uid="32dd8b9c-a91f-4b6c-b822-76ad39e4b4e5"
VSBQ01000069.1	RepeatMasker	Retroposon?	879882	880026	476	-	.	ID="SINE2-1_AP";Tend="1368";Tstart="1211";shortTE="F";uid="17a27d95-7e3d-4012-8212-4b806fb29ad7"
VSBQ01000069.1	RepeatMasker	DNA/Ginger-1	191756	191981	1286	-	.	ID="rnd-6_family-1155";Tend="2261";Tstart="2086";shortTE="F";uid="c23642f1-2225-4bd8-9853-219e5c59ee8e"
VSBQ01000069.1	RepeatMasker	DNA/Ginger-1	511453	512214	5438	-	.	ID="RND-6_FAMILY-1155";Tend="2260";Tstart="1469";shortTE="F";uid="8cf0687b-9650-420e-8c6f-f83fd5d18efd"
VSBQ01000069.1	RepeatMasker	DNA/Ginger	490412	490681	567	-	.	ID="RND-1_FAMILY-259";Tend="872";Tstart="589";shortTE="F";uid="a42daec1-f2c8-4dda-9253-a6599c2ec152"
VSBQ01000069.1	RepeatMasker	Unknown	120772	120893	949	-	.	ID="RND-1_FAMILY-271";Tend="1286";Tstart="1165";shortTE="F";uid="f8e35be7-8c71-4b6c-b93a-a91f4a0c8f26"
VSBQ01000069.1	RepeatMasker	Unknown	768544	768729	1214	-	.	ID="RND-1_FAMILY-266";Tend="1104";Tstart="913";shortTE="F";uid="5d7f8550-0979-4ab4-a509-a4a98d039c74"
VSBQ01000069.1	RepeatMasker	RC/Helitron	298566	298993	1369	-	.	ID="RND-5_FAMILY-1400";Tend="1740";Tstart="1081";shortTE="F";uid="7f15ca84-c11a-4624-b87a-5c236d965198"
VSBQ01000069.1	RepeatMasker	LINE/I-Jockey	494571	495860	8930	-	.	ID="RND-5_FAMILY-758";Tend="1486";Tstart="209";shortTE="F";uid="54f23053-5b30-414d-a906-00d738b56879"
VSBQ01000069.1	RepeatMasker	DNA/hAT	928653	928988	2026	-	.	ID="RND-4_FAMILY-3147";Tend="1330";Tstart="982";shortTE="F";uid="30635a41-9477-4a40-a92a-4ab3ba6c52fd"
VSBQ01000069.1	RepeatMasker	DNA	899047	899181	703	-	.	ID="DNA3-1_AP";Tend="126";Tstart="1";shortTE="F";uid="f1cc72d2-ea29-4afd-a870-a279bdb777f2"
VSBQ01000069.1	RepeatMasker	LINE/I-Jockey	818897	819120	1654	-	.	ID="RND-5_FAMILY-758";Tend="1490";Tstart="1254";shortTE="F";uid="04cd454a-01b1-49e9-a6be-90f54f8c5530"
VSBQ01000069.1	RepeatMasker	Unknown	284099	284424	1496	-	.	ID="RND-6_FAMILY-25037";Tend="1352";Tstart="1028";shortTE="F";uid="f76e8fdd-2674-447b-8f0e-9f7fcf7b6f82"
VSBQ01000069.1	RepeatMasker	Unknown	1055609	1056036	693	-	.	ID="RND-1_FAMILY-382";TEgroup="ctg_69%7CRND-1_FAMILY-382%7C1";Tend="499";Tstart="345";shortTE="F";uid="bd3689e4-5330-46bf-8f26-72477f7a90f4"
VSBQ01000069.1	RepeatMasker	Retroposon?	454668	454913	519	-	.	ID="RND-1_FAMILY-185";Tend="1677";Tstart="1457";shortTE="F";uid="fa92901a-472d-47d9-8ff6-061cfff1299d"
VSBQ01000069.1	RepeatMasker	Unknown	341067	341240	603	-	.	ID="RND-1_FAMILY-146";Tend="1040";Tstart="870";shortTE="F";uid="fbc06e6e-4353-48b0-9778-8ffbc3196017"
VSBQ01000069.1	RepeatMasker	DNA/hAT-Tip100	885669	885803	577	-	.	ID="HAT-3_AP";Tend="2465";Tstart="2324";shortTE="F";uid="ff1962ba-94d9-411f-930f-ad3e576205b6"
VSBQ01000069.1	RepeatMasker	DNA/hAT-hAT19	1022117	1022617	2770	-	.	ID="DNA8-71_AP";Tend="551";Tstart="37";shortTE="F";uid="16b38620-f97a-43b4-b4ff-1a8732c67467"
VSBQ01000069.1	RepeatMasker	DNA/Ginger-1	276922	278334	9544	-	.	ID="RND-6_FAMILY-1155";Tend="2261";Tstart="809";shortTE="F";uid="b2aea71a-b412-468c-82a1-b20f258a9663"
VSBQ01000069.1	RepeatMasker	Unknown	121117	121354	498	-	.	ID="RND-1_FAMILY-271";Tend="1174";Tstart="885";shortTE="F";uid="ed77f864-32cd-4675-b051-ee5a3119e0a6"
VSBQ01000069.1	RepeatMasker	Retroposon?	886381	886963	4160	-	.	ID="RND-1_FAMILY-101";Tend="719";Tstart="117";shortTE="F";uid="843ad81d-dc84-41ce-bce2-8c35a00742a8"
VSBQ01000069.1	RepeatMasker	Retroposon?	453856	454121	588	-	.	ID="RND-6_FAMILY-1257";Tend="1005";Tstart="702";shortTE="F";uid="57ee9ec8-47f1-4dc9-a2cb-dab5c3482b26"
VSBQ01000069.1	RepeatMasker	DNA/TcMar-Tc4	970992	971629	2946	-	.	ID="RND-4_FAMILY-316";Tend="2224";Tstart="1567";shortTE="F";uid="f8a3a510-a0d8-4269-9752-df914360198b"
VSBQ01000069.1	RepeatMasker	Retroposon?	1044074	1044255	1061	-	.	ID="RND-6_FAMILY-12621";Tend="1130";Tstart="949";shortTE="F";uid="5724d8e1-06de-4d30-83b0-42e09fdd6368"
VSBQ01000069.1	RepeatMasker	DNA/hAT-hAT19	850841	850975	447	-	.	ID="RND-5_FAMILY-1122";Tend="999";Tstart="865";shortTE="F";uid="f1354d69-6193-460e-ac59-4279c1bd4eb4"
VSBQ01000069.1	RepeatMasker	DNA/Ginger	689094	689713	1074	-	.	ID="RND-6_FAMILY-7106";Tend="1404";Tstart="693";shortTE="F";uid="ec95571c-4f5b-4d3e-857f-2ab3de89d3f1"
VSBQ01000069.1	RepeatMasker	Retroposon?	119458	119614	544	-	.	ID="RND-6_FAMILY-2842";Tend="1017";Tstart="850";shortTE="F";uid="cd2e2f9f-4f3f-4e33-9b58-5cc43246691d"
VSBQ01000069.1	RepeatMasker	Unknown	1075272	1075500	1203	-	.	ID="RND-6_FAMILY-58";Tend="781";Tstart="543";shortTE="F";uid="35807ba9-721e-4f9a-a196-d6d06c221e22"
VSBQ01000069.1	RepeatMasker	Unknown	623384	623591	576	-	.	ID="RND-5_FAMILY-2809";Tend="2167";Tstart="1961";shortTE="F";uid="c4655680-8a77-442b-a25a-e6db32acb245"
VSBQ01000069.1	RepeatMasker	Retroposon?	345694	346265	2970	-	.	ID="RND-6_FAMILY-12621";Tend="1505";Tstart="978";shortTE="F";uid="03ebd18b-e431-4ceb-a382-4f4d2089e84a"
VSBQ01000069.1	RepeatMasker	DNA/Kolobok-E	265891	266420	1630	-	.	ID="RND-6_FAMILY-30263";Tend="1597";Tstart="965";shortTE="F";uid="ef5d616f-21b6-41b1-b240-d8a78ad1426d"
VSBQ01000069.1	RepeatMasker	DNA/Kolobok-E	694829	695018	455	-	.	ID="RND-6_FAMILY-11301";Tend="1559";Tstart="1363";shortTE="F";uid="e256904c-205b-4a6b-99e4-75569b16e932"
VSBQ01000069.1	RepeatMasker	DNA/Ginger	695019	695131	451	-	.	ID="RND-6_FAMILY-7106";Tend="1501";Tstart="1177";shortTE="F";uid="5129c286-cc21-4f6c-a7b6-35ec635b2b29"
VSBQ01000069.1	RepeatMasker	RC/Helitron	677797	677923	465	-	.	ID="RND-6_FAMILY-18280";Tend="1463";Tstart="1339";shortTE="F";uid="f71d8caf-5320-4607-aa1b-2cf86a72f2e1"
VSBQ01000069.1	RepeatMasker	Unknown	1064872	1065072	1055	-	.	ID="RND-6_FAMILY-2317";Tend="666";Tstart="467";shortTE="F";uid="f660ae5f-4b16-4e95-8cdb-9a6ba9b16988"
VSBQ01000069.1	RepeatMasker	Unknown	567109	567559	1615	-	.	ID="RND-6_FAMILY-25037";Tend="1422";Tstart="977";shortTE="F";uid="2a10cf7c-30bd-42e0-af14-f9dbfc24832c"
VSBQ01000069.1	RepeatMasker	Unknown	864687	864807	864	-	.	ID="RND-1_FAMILY-278";Tend="1671";Tstart="1555";shortTE="F";uid="fb6d73f0-a6eb-4067-90a8-f5c1becb25ae"
VSBQ01000069.1	RepeatMasker	LTR/Gypsy	411177	412087	6925	-	.	ID="RND-1_FAMILY-225";Tend="1819";Tstart="912";shortTE="F";uid="007a6be0-9873-435d-865c-f55661890643"
VSBQ01000069.1	RepeatMasker	Unknown	530216	530405	902	-	.	ID="RND-6_FAMILY-25037";Tend="1300";Tstart="1128";shortTE="F";uid="9ef7d339-6ba4-4d52-8a2d-807f3d20837e"
VSBQ01000069.1	RepeatMasker	DNA/Kolobok-E	974132	974248	423	-	.	ID="RND-1_FAMILY-192";Tend="1789";Tstart="1676";shortTE="F";uid="a32acb2a-8624-4cd2-ad3d-58cc959aeecd"
VSBQ01000069.1	RepeatMasker	DNA/Ginger-1	843885	844851	3961	-	.	ID="RND-1_FAMILY-386";Tend="1600";Tstart="666";shortTE="F";uid="ee3e04e4-49aa-4d9c-9ab6-9543be344017"
VSBQ01000069.1	RepeatMasker	RC/Helitron	299687	299844	539	-	.	ID="RND-1_FAMILY-7";Tend="1039";Tstart="877";shortTE="F";uid="66f581d4-d150-4441-87ff-258364412acf"
VSBQ01000069.1	RepeatMasker	Unknown	437076	437401	1874	-	.	ID="RND-1_FAMILY-271";Tend="1280";Tstart="964";shortTE="F";uid="e40b63e8-1fc8-4a72-ab27-f2a50eab4544"
VSBQ01000069.1	RepeatMasker	DNA/Ginger-1	114640	115913	8258	-	.	ID="RND-6_FAMILY-1155";Tend="2258";Tstart="938";shortTE="F";uid="d159361d-2915-4a3e-a41b-04189cee6f5f"
VSBQ01000069.1	RepeatMasker	RC/Helitron	1005115	1005482	735	-	.	ID="RND-1_FAMILY-67";TEgroup="ctg_69%7CRND-1_FAMILY-67%7C1";Tend="1375";Tstart="1187";shortTE="F";uid="76145f8e-c593-422b-a490-7120755dab21"
VSBQ01000069.1	RepeatMasker	RC/Helitron	1038510	1039053	2689	-	.	ID="RND-1_FAMILY-319";Tend="1667";Tstart="1123";shortTE="F";uid="e6e54602-0444-43b4-9c21-4031082c23ed"
VSBQ01000069.1	RepeatMasker	DNA/Ginger	749990	750628	1066	-	.	ID="RND-1_FAMILY-259";TEgroup="ctg_69%7CRND-1_FAMILY-259%7C2";Tend="988";Tstart="588";shortTE="F";uid="ee6aa12a-1a71-424a-b725-cfb01df0545d"
VSBQ01000069.1	RepeatMasker	DNA/hAT	1013849	1013963	414	-	.	ID="RND-5_FAMILY-3489";Tend="1193";Tstart="1082";shortTE="F";uid="b2c8c4e5-d805-4ea6-b184-8f79c1b1fa48"
VSBQ01000069.1	RepeatMasker	DNA/P	809306	809847	788	-	.	ID="P-2_AP";TEgroup="ctg_69%7CP-2_AP%7C1";Tend="4014";Tstart="15";shortTE="F";uid="517e3c81-83e0-49cc-8190-c6a034016cca"
VSBQ01000069.1	RepeatMasker	DNA	875077	875425	598	-	.	ID="DNA4-3_AP";Tend="369";Tstart="23";shortTE="F";uid="ab4d289b-8745-45aa-95b1-76dc985dfc0c"
VSBQ01000069.1	RepeatMasker	DNA/Ginger-1	622529	622855	2569	-	.	ID="RND-6_FAMILY-1155";Tend="1133";Tstart="806";shortTE="F";uid="f6dca8de-c7b8-4a68-bfc6-74e47d6eab72"
VSBQ01000069.1	RepeatMasker	DNA/Ginger	351477	352572	4989	-	.	ID="RND-6_FAMILY-7106";Tend="1865";Tstart="703";shortTE="F";uid="b519e7cc-7223-4790-ab4f-c9318797ccb8"
VSBQ01000069.1	RepeatMasker	Unknown	429632	430024	1944	-	.	ID="RND-6_FAMILY-25037";Tend="1295";Tstart="954";shortTE="F";uid="8432703b-cd1c-4b03-80b8-8049e3e61402"
VSBQ01000069.1	RepeatMasker	DNA/MULE-MuDR	480190	480396	641	-	.	ID="RND-6_FAMILY-6453";Tend="1841";Tstart="1649";shortTE="F";uid="a1c646e6-b3d7-48b7-8b9c-211df9aac489"
VSBQ01000069.1	RepeatMasker	DNA/MULE-MuDR	451950	452250	667	-	.	ID="RND-5_FAMILY-5118";TEgroup="ctg_69%7CRND-5_FAMILY-5118%7C1";Tend="1405";Tstart="674";shortTE="F";uid="8f7d406c-eb91-4a4a-bb8a-2f3a6d2443dd"
VSBQ01000069.1	RepeatMasker	Retroposon?	465916	466021	568	-	.	ID="RND-6_FAMILY-287";Tend="1011";Tstart="907";shortTE="F";uid="51d7d2a0-ea3e-462b-ab7d-12d6943fee1e"
VSBQ01000069.1	RepeatMasker	DNA/TcMar-Mariner	422600	425012	12985	-	.	ID="RND-6_FAMILY-5922";TEgroup="ctg_69%7CRND-6_FAMILY-5922%7C1";Tend="2292";Tstart="164";shortTE="F";uid="9df2bb9b-805d-4c75-9a44-a30bd4029c4d"
VSBQ01000069.1	RepeatMasker	Unknown	200054	200197	744	-	.	ID="RND-5_FAMILY-1720";Tend="1542";Tstart="1399";shortTE="F";uid="198e7c16-4659-43f4-bbf2-92ee29414da7"
VSBQ01000069.1	RepeatMasker	DNA/hAT?	1126178	1126667	1069	-	.	ID="rnd-6_family-11462";Tend="901";Tstart="264";shortTE="F";uid="471dcdc5-0377-4b3a-a655-582e984f040e"
VSBQ01000069.1	RepeatMasker	DNA	184212	184457	818	-	.	ID="DNA4-3_AP";TEgroup="ctg_69%7CDNA4-3_AP%7C1";Tend="634";Tstart="4";shortTE="F";uid="25c83052-b4f0-4f42-aaf1-b7afba92cef0"
VSBQ01000069.1	RepeatMasker	Unknown	427362	427808	614	-	.	ID="RND-4_FAMILY-3026";TEgroup="ctg_69%7CRND-4_FAMILY-3026%7C1";Tend="1262";Tstart="1064";shortTE="F";uid="c19dcbf9-3f80-4c6f-b5a0-fab7c4268b3b"
VSBQ01000069.1	RepeatMasker	DNA/TcMar-Tc4	971851	973032	2131	-	.	ID="rnd-6_family-10494";Tend="1763";Tstart="563";shortTE="F";uid="4b2967af-2cc7-401d-86a7-bd7c87c311a0"
VSBQ01000069.1	RepeatMasker	Unknown	758690	759568	3334	-	.	ID="RND-4_FAMILY-4274";Tend="1660";Tstart="626";shortTE="F";uid="cf48a390-fdc5-4a27-a6ac-9306d1966891"
VSBQ01000069.1	RepeatMasker	Unknown	65906	66193	957	-	.	ID="RND-1_FAMILY-174";Tend="1863";Tstart="1594";shortTE="F";uid="16483da3-7ba8-4ec1-ac54-47195248e6bd"
VSBQ01000069.1	RepeatMasker	Retroposon?	321717	322273	3089	-	.	ID="RND-6_FAMILY-12621";Tend="1497";Tstart="977";shortTE="F";uid="d672831e-bd08-4d3e-8ee7-318813401495"
VSBQ01000069.1	RepeatMasker	DNA/Ginger	905244	905500	1827	-	.	ID="RND-1_FAMILY-259";Tend="2032";Tstart="1778";shortTE="F";uid="ea6a1720-595e-4c40-ac79-e2bda1638f5f"
VSBQ01000069.1	RepeatMasker	DNA/hAT?	1004717	1005164	631	-	.	ID="RND-4_FAMILY-532";Tend="1504";Tstart="1071";shortTE="F";uid="ea5a20b6-832e-4469-b281-367f05da849f"
VSBQ01000069.1	RepeatMasker	DNA/Kolobok-E	530558	530782	809	-	.	ID="KOLOBOKE-2_AP";Tend="1364";Tstart="1123";shortTE="F";uid="2ebbac87-0514-4a05-a811-fec376eca04e"
VSBQ01000069.1	RepeatMasker	DNA/Ginger-1	940810	941073	519	-	.	ID="RND-6_FAMILY-1155";Tend="2253";Tstart="2024";shortTE="F";uid="05287950-c45c-47cb-b99d-c718f99fffe3"
VSBQ01000069.1	RepeatMasker	Unknown	416082	416326	646	-	.	ID="RND-4_FAMILY-409";Tend="1338";Tstart="1098";shortTE="F";uid="9dc9a526-8c79-4266-a1ee-0ac2b9b30b14"
VSBQ01000069.1	RepeatMasker	DNA/hAT-Ac	1113052	1113165	501	-	.	ID="DNA8-20_AP";Tend="109";Tstart="1";shortTE="F";uid="f07e5307-aabd-4a76-95cf-dd5bcf634785"
VSBQ01000069.1	RepeatMasker	Unknown	80112	80283	857	-	.	ID="RND-6_FAMILY-989";Tend="1444";Tstart="1280";shortTE="F";uid="dc3ac498-0479-4b10-8193-63be32187470"
VSBQ01000069.1	RepeatMasker	Retroposon?	887091	887246	1071	-	.	ID="RND-1_FAMILY-185";Tend="1637";Tstart="1483";shortTE="F";uid="5f5701a8-fd83-4fc0-8935-2fb4f6c79197"
VSBQ01000069.1	RepeatMasker	DNA/TcMar-m44	124881	125208	1216	-	.	ID="RND-4_FAMILY-620";Tend="1501";Tstart="1156";shortTE="F";uid="f2d644f1-044b-40d5-bad2-991f3cd2f51e"
VSBQ01000069.1	RepeatMasker	DNA/TcMar-Mariner	618208	618594	2769	-	.	ID="RND-6_FAMILY-34018";Tend="1318";Tstart="934";shortTE="F";uid="9658f106-340c-4d8a-b9a3-c733eefc9d6b"
VSBQ01000069.1	RepeatMasker	DNA	858204	858545	648	-	.	ID="DNA4-3_AP";Tend="369";Tstart="23";shortTE="F";uid="bd1986bf-f0ec-4393-80ba-ebdc067931a8"
VSBQ01000069.1	RepeatMasker	Retroposon?	26507	26738	452	-	.	ID="SINE2-1_AP";Tend="1398";Tstart="1156";shortTE="F";uid="d475d23f-2256-4e67-a209-ef577889fb83"
VSBQ01000069.1	RepeatMasker	Unknown	952073	952299	525	-	.	ID="RND-4_FAMILY-1339";Tend="1338";Tstart="1111";shortTE="F";uid="e3985b91-5adb-41a9-bf89-329ad36a8377"
VSBQ01000069.1	RepeatMasker	LINE/I-Jockey	496893	497112	421	-	.	ID="JOCKEY-4_RPR";Tend="1835";Tstart="1618";shortTE="F";uid="c40df5c3-2685-44dc-96e0-c81e1e116abb"
VSBQ01000069.1	RepeatMasker	DNA/Ginger	840692	841303	2273	-	.	ID="RND-1_FAMILY-259";Tend="1210";Tstart="584";shortTE="F";uid="ba7506c1-a0d9-4fb9-8bd2-80f85dc757b6"
VSBQ01000069.1	RepeatMasker	Retroposon?	697210	697518	745	-	.	ID="RND-4_FAMILY-1269";Tend="1421";Tstart="1056";shortTE="F";uid="1632819c-5aef-4d6e-bace-8c053ec97990"
VSBQ01000069.1	RepeatMasker	DNA	17762	18004	553	-	.	ID="dna4-2_ap";Tend="218";Tstart="1";shortTE="F";uid="e3077212-83c2-4940-8c1d-505132e54af3"
VSBQ01000069.1	RepeatMasker	DNA/hAT-Ac	415698	415881	814	-	.	ID="rnd-6_family-5202";Tend="847";Tstart="714";shortTE="F";uid="b4131c3d-8440-434d-9632-83dc5e956a79"
VSBQ01000069.1	RepeatMasker	Retroposon?	938636	938751	769	-	.	ID="RND-6_FAMILY-12621";Tend="1480";Tstart="1365";shortTE="F";uid="1622fea8-3294-4a1c-b108-95e2974db239"
VSBQ01000069.1	RepeatMasker	DNA/Ginger	874514	874962	2066	-	.	ID="RND-1_FAMILY-259";Tend="1425";Tstart="942";shortTE="F";uid="86e12d24-d3e8-429c-91a3-084ab0624ba9"
VSBQ01000069.1	RepeatMasker	DNA	443527	443865	641	-	.	ID="DNA8-30_AP";Tend="582";Tstart="255";shortTE="F";uid="56ad7b4f-8a97-4b70-a140-7d184bff107b"
VSBQ01000069.1	RepeatMasker	DNA/hAT	564241	565313	8903	-	.	ID="RND-1_FAMILY-370";Tend="2002";Tstart="933";shortTE="F";uid="9ab5c5fd-757b-410e-bf8d-4a09455ef55d"
VSBQ01000069.1	RepeatMasker	Retroposon?	116818	117987	1750	-	.	ID="RND-5_FAMILY-116";Tend="2528";Tstart="1403";shortTE="F";uid="1b56b471-a577-45bf-87d8-1b845740bc82"
VSBQ01000069.1	RepeatMasker	DNA/Maverick	534830	535217	907	-	.	ID="RND-6_FAMILY-1435";Tend="876";Tstart="305";shortTE="F";uid="f5d85610-3597-4906-a2d9-913b1802e544"
VSBQ01000069.1	RepeatMasker	Retroposon?	181080	181352	1096	-	.	ID="RND-6_FAMILY-13651";Tend="921";Tstart="637";shortTE="F";uid="ccc36569-a546-4080-8337-5ccd09342ee8"
VSBQ01000069.1	RepeatMasker	Unknown	501565	501835	1832	-	.	ID="RND-1_FAMILY-13";Tend="1242";Tstart="964";shortTE="F";uid="7567fc8b-84c0-4a7f-b251-cf08807ab7e2"
VSBQ01000069.1	RepeatMasker	Unknown	639001	639132	501	-	.	ID="RND-6_FAMILY-2317";Tend="617";Tstart="485";shortTE="F";uid="b86d16b8-9578-4503-a7db-61cb18e4c7c5"
VSBQ01000069.1	RepeatMasker	DNA/hAT	303900	304344	2880	-	.	ID="RND-1_FAMILY-92";Tend="1447";Tstart="993";shortTE="F";uid="7b1b360a-2def-4d01-ad5e-f8384af0e289"
VSBQ01000069.1	RepeatMasker	DNA/Kolobok-E	716060	716477	2175	-	.	ID="RND-6_FAMILY-30263";Tend="1586";Tstart="1175";shortTE="F";uid="a8f679ae-4e4a-487d-b43e-e550a2c595d0"
VSBQ01000069.1	RepeatMasker	DNA	3893	4301	2651	-	.	ID="TTAA2C_AP";Tend="411";Tstart="1";shortTE="F";uid="4b49516a-7244-4e81-923f-1da3ec7b1289"
VSBQ01000069.1	RepeatMasker	DNA/Ginger-1	620400	621495	7822	-	.	ID="RND-6_FAMILY-1155";Tend="2261";Tstart="1174";shortTE="F";uid="250266f7-708e-4cf9-962d-987e95dbcc18"
VSBQ01000069.1	RepeatMasker	Unknown	834603	834743	673	-	.	ID="RND-5_FAMILY-2671";Tend="1219";Tstart="1099";shortTE="F";uid="114ad337-8b56-426b-aa80-68ea3e38f36b"
VSBQ01000069.1	RepeatMasker	Unknown	41385	41604	636	-	.	ID="RND-5_FAMILY-2133";Tend="1429";Tstart="1177";shortTE="F";uid="e8f12ba9-08b2-40ba-beff-335547c1a42f"
VSBQ01000069.1	RepeatMasker	DNA	953070	953273	637	-	.	ID="RND-6_FAMILY-13352";Tend="1602";Tstart="1365";shortTE="F";uid="b9d560e0-32db-46e6-89a8-0e8593749080"
VSBQ01000069.1	RepeatMasker	DNA/Ginger	857645	858089	1971	-	.	ID="RND-1_FAMILY-259";Tend="1424";Tstart="942";shortTE="F";uid="bbb8974e-3ba9-4cff-b20f-b3051512b421"
VSBQ01000069.1	RepeatMasker	Retroposon?	345476	345576	424	-	.	ID="RND-1_FAMILY-201";Tend="113";Tstart="13";shortTE="F";uid="1497749a-293e-4a32-9c11-66eda9a761d2"
VSBQ01000069.1	RepeatMasker	Retroposon?	192040	192488	2402	-	.	ID="RND-6_FAMILY-6067";Tend="1733";Tstart="1307";shortTE="F";uid="75fd8eb2-94f6-4058-b2f4-f51bd50f28ea"
VSBQ01000069.1	RepeatMasker	DNA	1113902	1114338	2642	-	.	ID="TTAA3_AP";Tend="428";Tstart="1";shortTE="F";uid="a852c876-ee23-4bc0-883b-9c1ca0250ad8"
VSBQ01000069.1	RepeatMasker	Unknown	803600	803959	2771	-	.	ID="RND-5_FAMILY-7238";Tend="1295";Tstart="941";shortTE="F";uid="b7f0491d-bc75-4e78-ab20-9b042005a39a"
VSBQ01000069.1	RepeatMasker	DNA/Ginger	347993	348312	418	-	.	ID="RND-6_FAMILY-7106";Tend="1840";Tstart="1517";shortTE="F";uid="678d955f-fb42-407a-ae4b-1d9c1ee9e504"
VSBQ01000069.1	RepeatMasker	DNA/hAT	562943	563293	2635	-	.	ID="RND-1_FAMILY-370";Tend="2002";Tstart="1664";shortTE="F";uid="2af52abc-b11b-45e7-8c42-18cb2c7fc36f"
VSBQ01000069.1	RepeatMasker	Unknown	688024	688159	460	-	.	ID="RND-6_FAMILY-17669";Tend="540";Tstart="397";shortTE="F";uid="79dfad9c-69b7-40b7-80e4-63897f1c1e09"
VSBQ01000069.1	RepeatMasker	Unknown	425555	425918	556	-	.	ID="RND-5_FAMILY-13845";Tend="1590";Tstart="1249";shortTE="F";uid="ac2e9285-eed2-4fd7-a25a-88009c7cf9e7"
VSBQ01000069.1	RepeatMasker	DNA/Ginger	120164	120348	402	-	.	ID="RND-6_FAMILY-7106";Tend="902";Tstart="701";shortTE="F";uid="453a2763-f1f2-4cb1-92ac-8bfd10206f2e"
VSBQ01000069.1	RepeatMasker	DNA	17421	17764	646	-	.	ID="DNA4-2_AP";Tend="769";Tstart="424";shortTE="F";uid="505d243f-a551-4a2f-b7d1-6fa6b6f2fa45"
VSBQ01000069.1	RepeatMasker	DNA/TcMar-Tc4	968834	969293	1897	-	.	ID="RND-6_FAMILY-10494";Tend="2656";Tstart="2199";shortTE="F";uid="70ed4433-1035-48c6-a2ef-c8e9fba297fd"
VSBQ01000069.1	RepeatMasker	Retroposon?	863280	863424	476	-	.	ID="SINE2-1_AP";Tend="1368";Tstart="1211";shortTE="F";uid="5112c971-f7cf-4f78-8ef8-12687b310595"
VSBQ01000069.1	RepeatMasker	DNA/Kolobok-E	1334	1822	2051	-	.	ID="rnd-5_family-9815";Tend="1019";Tstart="744";shortTE="F";uid="b095b3e5-006b-418a-beb3-e2df37d9d36d"
VSBQ01000069.1	RepeatMasker	DNA/Ginger-1	341667	341770	466	-	.	ID="RND-6_FAMILY-1155";Tend="932";Tstart="837";shortTE="F";uid="7c983e2b-1aab-40f0-8bd3-d8895d6bc1eb"
VSBQ01000069.1	RepeatMasker	Unknown	80687	80938	669	-	.	ID="RND-6_FAMILY-989";Tend="939";Tstart="718";shortTE="F";uid="99c7b1dc-3518-44c4-b836-1c8b2e999d74"
VSBQ01000069.1	RepeatMasker	Retroposon?	939617	939732	788	-	.	ID="RND-6_FAMILY-12621";Tend="1480";Tstart="1365";shortTE="F";uid="c47b194e-d1e8-4d94-9de7-aa703ef0c4ed"
VSBQ01000069.1	RepeatMasker	DNA	493164	493656	2974	-	.	ID="RND-4_FAMILY-398";Tend="1457";Tstart="939";shortTE="F";uid="704da547-3447-4944-973e-0b4d7da776be"
VSBQ01000069.1	RepeatMasker	DNA	398149	398709	2890	-	.	ID="RND-4_FAMILY-398";Tend="1494";Tstart="927";shortTE="F";uid="4c2a14ed-46bb-4bd6-a60b-3cb78067eb0d"
VSBQ01000069.1	RepeatMasker	DNA/hAT-hAT19	867731	867865	514	-	.	ID="RND-5_FAMILY-1122";Tend="999";Tstart="865";shortTE="F";uid="57f28ece-e325-4038-b05c-1de3d2956a43"
VSBQ01000069.1	RepeatMasker	Unknown	950313	950625	1393	-	.	ID="RND-1_FAMILY-8";Tend="1309";Tstart="974";shortTE="F";uid="303d5925-fc25-4434-a150-3a1927f541a8"
VSBQ01000069.1	RepeatMasker	DNA	113508	113773	1742	-	.	ID="RND-5_FAMILY-2860";Tend="1263";Tstart="971";shortTE="F";uid="5e1b943b-2958-4e69-9a65-df1a63e4c7cc"
VSBQ01000069.1	RepeatMasker	Retroposon?	331456	331847	532	-	.	ID="SINE2-2_AP";Tend="843";Tstart="462";shortTE="F";uid="81a9fcaf-e93d-4bd1-8fb9-114b461c956f"
VSBQ01000069.1	RepeatMasker	DNA/Ginger-1	845170	845342	519	-	.	ID="RND-1_FAMILY-386";Tend="507";Tstart="340";shortTE="F";uid="faa0df3a-3a8e-44da-8887-de902fdcd6cc"
VSBQ01000069.1	RepeatMasker	DNA/Ginger-2	213606	214654	5670	-	.	ID="RND-6_FAMILY-11132";Tend="1518";Tstart="467";shortTE="F";uid="3bef9c98-e35e-4ce8-a521-c38cd1b6ff43"
VSBQ01000069.1	RepeatMasker	Unknown	790037	790162	763	-	.	ID="RND-1_FAMILY-209";Tend="1029";Tstart="906";shortTE="F";uid="7ced166d-a993-47f6-89ed-7cce788d0987"
VSBQ01000690.1	RepeatMasker	DNA/TcMar-Tc4	39978	40247	805	+	.	ID="RND-6_FAMILY-2428";Tend="955";Tstart="689";shortTE="F";uid="a381b854-b58a-47a3-a100-dc07459d63d5"
VSBQ01000690.1	RepeatMasker	DNA/Kolobok-E	1481	1717	611	+	.	ID="KOLOBOKE-2_AP";Tend="1378";Tstart="1162";shortTE="F";uid="a353dcb8-f77b-4e87-9596-e002438359e6"
VSBQ01000690.1	RepeatMasker	Unknown	38362	38929	4766	+	.	ID="RND-5_FAMILY-1423";Tend="1165";Tstart="600";shortTE="F";uid="f69af27d-9042-483b-a8a3-8663bf0919f0"
VSBQ01000690.1	RepeatMasker	Retroposon?	16476	16890	3497	+	.	ID="RND-5_FAMILY-569";Tend="1318";Tstart="904";shortTE="F";uid="69869407-8afb-4f6d-9350-b6ccc1e73923"
VSBQ01000690.1	RepeatMasker	DNA/hAT	62556	62791	1683	+	.	ID="DNA8-68_AP";Tend="528";Tstart="285";shortTE="F";uid="53cc9db4-bf1b-4ee3-acda-03a02ccf2eee"
VSBQ01000690.1	RepeatMasker	DNA	38927	39315	2667	+	.	ID="TTAA6_AP";Tend="431";Tstart="36";shortTE="F";uid="f26ceb67-8492-4897-9b3a-0c29b5716e87"
VSBQ01000690.1	RepeatMasker	DNA/hAT	60743	61025	1716	+	.	ID="DNA8-68_AP";Tend="292";Tstart="14";shortTE="F";uid="446462be-5d88-4ee0-8e30-8f886653d724"
VSBQ01000690.1	RepeatMasker	DNA/hAT	9911	10120	959	+	.	ID="RND-5_FAMILY-265";Tend="1328";Tstart="1125";shortTE="F";uid="81213b37-526a-4a76-98c4-fb1ee9d5a0e6"
VSBQ01000690.1	RepeatMasker	DNA	31840	32767	5872	+	.	ID="RND-6_FAMILY-6694";Tend="1541";Tstart="661";shortTE="F";uid="fc425964-70af-4a72-83ac-523239957d78"
VSBQ01000690.1	RepeatMasker	Unknown	12020	12863	3705	+	.	ID="RND-5_FAMILY-1918";TEgroup="ctg_690%7CRND-5_FAMILY-1918%7C1";Tend="1704";Tstart="762";shortTE="F";uid="472f54b4-f29d-4a94-b642-6b669c24e635"
VSBQ01000690.1	RepeatMasker	Unknown	18537	19388	3684	+	.	ID="RND-5_FAMILY-1918";TEgroup="ctg_690%7CRND-5_FAMILY-1918%7C2";Tend="1704";Tstart="762";shortTE="F";uid="eddbea42-bed0-4dd5-922f-975f165d2efb"
VSBQ01000690.1	RepeatMasker	DNA/Sola-1	33622	33752	504	+	.	ID="DNA4-4_AP";Tend="134";Tstart="4";shortTE="F";uid="f7e79e7a-2219-46b0-b666-c3c52be111f6"
VSBQ01000690.1	RepeatMasker	Retroposon?	4965	5090	474	+	.	ID="SINE2-1_AP";Tend="1341";Tstart="1222";shortTE="F";uid="dbe272bd-c4d8-4cb4-a45d-dcfbcd84d362"
VSBQ01000690.1	RepeatMasker	DNA	17491	17595	670	+	.	ID="RND-6_FAMILY-4342";Tend="271";Tstart="166";shortTE="F";uid="94d92e4e-d079-409f-9327-58e64371f68f"
VSBQ01000690.1	RepeatMasker	Retroposon?	60215	60717	2629	+	.	ID="RND-6_FAMILY-12797";Tend="487";Tstart="1";shortTE="F";uid="94a53a69-962c-400b-8763-3f667cdc8bb6"
VSBQ01000690.1	RepeatMasker	Unknown	40257	40612	1120	+	.	ID="RND-5_FAMILY-3880";Tend="1307";Tstart="958";shortTE="F";uid="33fa77da-dd5d-4ab4-9358-05f0d14fcedc"
VSBQ01000690.1	RepeatMasker	DNA/hAT-Tip100	27908	28255	716	+	.	ID="RND-6_FAMILY-21006";TEgroup="ctg_690%7CRND-6_FAMILY-21006%7C1";Tend="1375";Tstart="931";shortTE="F";uid="42e64131-f881-4522-8e4b-dcc3b94bf2ab"
VSBQ01000690.1	RepeatMasker	DNA	21388	21830	2193	+	.	ID="TTAA14_AP";Tend="452";Tstart="2";shortTE="F";uid="aecf5a72-51ae-473b-806f-be6f4df18731"
VSBQ01000690.1	RepeatMasker	LTR/Copia	58210	58532	2665	+	.	ID="RND-6_FAMILY-17978";Tend="689";Tstart="368";shortTE="F";uid="e1fb3b85-333b-43c0-a715-a577b85ff169"
VSBQ01000690.1	RepeatMasker	Unknown	40843	41010	833	+	.	ID="RND-5_FAMILY-3880";Tend="1470";Tstart="1308";shortTE="F";uid="5cbb574a-865c-49e5-aa7e-7cf5edad5052"
VSBQ01000690.1	RepeatMasker	DNA	10973	11077	670	+	.	ID="RND-6_FAMILY-4342";Tend="271";Tstart="166";shortTE="F";uid="11ff8936-640c-4613-aa81-15f8362a991d"
VSBQ01000690.1	RepeatMasker	DNA	19637	20078	2776	+	.	ID="TTAA12_AP";Tend="436";Tstart="4";shortTE="F";uid="b376ef24-1b9f-40e7-97d9-95a20188f43c"
VSBQ01000690.1	RepeatMasker	DNA/hAT-hAT19	39369	39940	3560	+	.	ID="HAT-N9_AP";Tend="588";Tstart="1";shortTE="F";uid="cd2967bc-9256-4ee3-aae4-92a89416d96c"
VSBQ01000690.1	RepeatMasker	LINE/CR1	43852	44040	1562	+	.	ID="RND-6_FAMILY-17812";Tend="1324";Tstart="1136";shortTE="F";uid="ea1f84b9-17ca-43a0-aa2c-e45f50598864"
VSBQ01000690.1	RepeatMasker	DNA	29440	31041	1167	+	.	ID="rnd-6_family-4342";TEgroup="ctg_690%7Crnd-6_family-4342%7C1";Tend="1500";Tstart="2";shortTE="F";uid="17675fc2-c1e7-4c90-b581-95f299a5dd02"
VSBQ01000690.1	RepeatMasker	Unknown	52439	53069	3042	+	.	ID="RND-5_FAMILY-5509";Tend="1343";Tstart="651";shortTE="F";uid="e13acfad-4795-49ea-86a1-a2b9e8d9410e"
VSBQ01000690.1	RepeatMasker	DNA	12971	13094	661	+	.	ID="ttaa13b_ap";Tend="413";Tstart="299";shortTE="F";uid="eb6f7d43-baec-47e6-b774-8408aba9a497"
VSBQ01000690.1	RepeatMasker	DNA	31144	31665	2589	+	.	ID="RND-6_FAMILY-6694";Tend="593";Tstart="95";shortTE="F";uid="b84aff58-c069-4176-9ad1-275e55571b2d"
VSBQ01000690.1	RepeatMasker	Unknown	35050	36730	3770	+	.	ID="RND-5_FAMILY-1610";TEgroup="ctg_690%7CRND-5_FAMILY-1610%7C1";Tend="2313";Tstart="1127";shortTE="F";uid="45f80d62-6b85-4add-806f-b3bd651466cc"
VSBQ01000690.1	RepeatMasker	DNA/Ginger	27543	27755	513	+	.	ID="RND-1_FAMILY-259";Tend="1088";Tstart="859";shortTE="F";uid="7df4db38-09a6-4a6e-a530-52301d5c00f6"
VSBQ01000690.1	RepeatMasker	DNA/Kolobok-E	27289	27533	557	+	.	ID="KOLOBOKE-3_AP";Tend="5022";Tstart="4782";shortTE="F";uid="7c2c5eb1-12fc-48fe-9cf4-fd5bef4dc567"
VSBQ01000690.1	RepeatMasker	DNA/Kolobok-E	9265	9539	831	+	.	ID="KOLOBOKE-3_AP";TEgroup="ctg_690%7CKOLOBOKE-3_AP%7C1";Tend="4933";Tstart="2033";shortTE="F";uid="d5a658f0-e149-4964-82e6-06fb290b24d1"
VSBQ01000690.1	RepeatMasker	DNA	21212	21381	1062	+	.	ID="TTAA13B_AP";Tend="595";Tstart="425";shortTE="F";uid="ca82a417-4336-46cd-a05e-6ddf1010b6c6"
VSBQ01000690.1	RepeatMasker	DNA	19496	19619	597	+	.	ID="ttaa13b_ap";Tend="413";Tstart="299";shortTE="F";uid="0b674c8f-1f33-45d3-8d2e-a07350bc33ce"
VSBQ01000690.1	RepeatMasker	LTR/Gypsy	59162	59877	3433	+	.	ID="RND-6_FAMILY-15295";Tend="1259";Tstart="551";shortTE="F";uid="44d773cd-f6e0-425d-826e-c6c16757fcc9"
VSBQ01000690.1	RepeatMasker	Unknown	54966	55195	591	+	.	ID="RND-6_FAMILY-12411";Tend="572";Tstart="343";shortTE="F";uid="6a6019aa-d4f3-441a-92fd-963b8b68b7df"
VSBQ01000690.1	RepeatMasker	Unknown	34038	34813	5518	+	.	ID="RND-5_FAMILY-1610";Tend="1132";Tstart="358";shortTE="F";uid="2f83a2c5-a897-40aa-bad0-9c07a62b3bf4"
VSBQ01000690.1	RepeatMasker	DNA/Kolobok-E	36772	36900	3253	+	.	ID="RND-5_FAMILY-9815";Tend="2304";Tstart="1586";shortTE="F";uid="1fac01fc-84ae-4106-a195-0cac4965ccd0"
VSBQ01000690.1	RepeatMasker	DNA	13112	13392	1613	+	.	ID="TTAA12_AP";Tend="275";Tstart="4";shortTE="F";uid="e347a064-ae69-4320-837a-dbee6b59d674"
VSBQ01000690.1	RepeatMasker	DNA/hAT	22724	22865	728	+	.	ID="HAT-N12_AP";Tend="492";Tstart="350";shortTE="F";uid="ae251353-cdea-4e2c-85bb-679e1f56e12d"
VSBQ01000690.1	RepeatMasker	Retroposon?	62750	62967	731	+	.	ID="RND-6_FAMILY-12621";Tend="1130";Tstart="915";shortTE="F";uid="748b2752-7cf1-4722-8842-0aec4d5a4875"
VSBQ01000690.1	RepeatMasker	Retroposon?	9746	9903	631	-	.	ID="RND-6_FAMILY-29584";Tend="1014";Tstart="863";shortTE="F";uid="bf3db605-5569-4002-9956-57a79c74ad4a"
VSBQ01000690.1	RepeatMasker	Retroposon?	4265	4551	655	-	.	ID="RND-6_FAMILY-7125";Tend="1411";Tstart="1147";shortTE="F";uid="d890c478-c698-4abc-be0f-733faaa39f2d"
VSBQ01000690.1	RepeatMasker	DNA/Ginger-1	8631	9405	5614	-	.	ID="RND-6_FAMILY-1155";Tend="1602";Tstart="807";shortTE="F";uid="597f9d2b-9226-43ac-a54f-fee00931c62b"
VSBQ01000690.1	RepeatMasker	DNA	1962	3740	8585	-	.	ID="RND-5_FAMILY-7301";Tend="2498";Tstart="805";shortTE="F";uid="90ad13ba-d1b3-4392-a4d9-c89170280f41"
VSBQ01000690.1	RepeatMasker	Unknown	62017	62563	4608	-	.	ID="RND-1_FAMILY-359";Tend="1337";Tstart="792";shortTE="F";uid="5f92c84b-783e-4fbe-a9ad-7d312884e6d7"
VSBQ01000690.1	RepeatMasker	DNA	39229	39335	438	-	.	ID="RND-6_FAMILY-10221";Tend="278";Tstart="156";shortTE="F";uid="689548c8-81d9-48b2-aa57-64b2f32706a7"
VSBQ01000690.1	RepeatMasker	Retroposon?	857	993	805	-	.	ID="RND-6_FAMILY-12621";Tend="1492";Tstart="1353";shortTE="F";uid="60cd0d85-e3c1-49eb-bcf9-38e1481f314c"
VSBQ01000690.1	RepeatMasker	DNA/Ginger-1	36901	37500	3364	-	.	ID="RND-6_FAMILY-1155";Tend="1431";Tstart="839";shortTE="F";uid="0d09ea22-051a-4ff9-9b98-d97d338966eb"
VSBQ01000690.1	RepeatMasker	DNA	33752	34025	1566	-	.	ID="RND-6_FAMILY-3597";Tend="524";Tstart="211";shortTE="F";uid="d9e32f8e-914f-49d9-a7e7-afd9cd90313d"
VSBQ01000690.1	RepeatMasker	DNA/TcMar-m44	34819	35040	455	-	.	ID="DNA2-5_AP";Tend="214";Tstart="5";shortTE="F";uid="670938e1-eca6-47a5-a12a-be7fdc8d9e28"
VSBQ01000690.1	RepeatMasker	LTR/Pao	56303	56950	1397	-	.	ID="RND-5_FAMILY-1329";Tend="595";Tstart="6";shortTE="F";uid="1b0f9433-38ed-4056-8182-5be1e11cf510"
VSBQ01000690.1	RepeatMasker	DNA/Ginger	5244	5486	1509	-	.	ID="RND-6_FAMILY-7106";Tend="2152";Tstart="1929";shortTE="F";uid="94d34f12-fc72-40b9-8c20-d99ddb7ed44c"
VSBQ01000690.1	RepeatMasker	Retroposon?	1587	2006	738	-	.	ID="SINE2-1_AP";Tend="1425";Tstart="1058";shortTE="F";uid="56376c6f-0bab-419b-ab6d-bc0cd81ae010"
VSBQ01000690.1	RepeatMasker	Unknown	20239	21069	2924	-	.	ID="RND-6_FAMILY-2497";Tend="988";Tstart="346";shortTE="F";uid="14579cb7-71dc-43a6-9b14-81b3a21b9e5a"
VSBQ01000690.1	RepeatMasker	DNA/hAT	54544	54861	581	-	.	ID="RND-5_FAMILY-769";Tend="616";Tstart="343";shortTE="F";uid="6970ae4c-c478-4fdb-be82-24cceb91872a"
VSBQ01000690.1	RepeatMasker	DNA/Kolobok-E	5961	6195	1141	-	.	ID="RND-6_FAMILY-11301";Tend="1448";Tstart="1208";shortTE="F";uid="8d7c2799-8cde-4381-b822-fed960473120"
VSBQ01000690.1	RepeatMasker	DNA/hAT-Tip100	5562	5836	588	-	.	ID="RND-5_FAMILY-1583";Tend="721";Tstart="401";shortTE="F";uid="1b5b5afe-825c-4e35-b8a5-8079c93f61d1"
VSBQ01000690.1	RepeatMasker	DNA/hAT	1269	1480	1105	-	.	ID="DNA8-23_AP";Tend="207";Tstart="1";shortTE="F";uid="2cfffc82-2d7e-433d-a664-13cb02257f34"
VSBQ01000690.1	RepeatMasker	DNA/hAT	15326	15572	479	-	.	ID="RND-5_FAMILY-265";Tend="1608";Tstart="1359";shortTE="F";uid="20a2123d-74ef-4c06-a858-28473abb90b5"
VSBQ01000690.1	RepeatMasker	DNA/hAT	54005	54150	839	-	.	ID="RND-5_FAMILY-769";Tend="1435";Tstart="1284";shortTE="F";uid="194a2132-d562-4c28-9f99-ac4b13f4d72a"
VSBQ01000690.1	RepeatMasker	DNA/Kolobok-E	54777	54901	432	-	.	ID="rnd-6_family-15234";TEgroup="ctg_690%7Crnd-6_family-15234%7C1";Tend="368";Tstart="291";shortTE="T";uid="5864db78-d07a-4e22-93bc-32ba54d61c50"
VSBQ01000690.1	RepeatMasker	DNA/hAT-Tip100	27079	27397	567	-	.	ID="RND-6_FAMILY-1839";Tend="985";Tstart="725";shortTE="F";uid="9d0a84c4-bd26-4d57-841a-b8dee6c72641"
VSBQ01000690.1	RepeatMasker	Unknown	37529	38353	7316	-	.	ID="RND-1_FAMILY-346";Tend="1618";Tstart="800";shortTE="F";uid="e8adc150-30fd-430d-aeb5-2fb9e15da79b"
VSBQ01000690.1	RepeatMasker	DNA	24786	27112	8341	-	.	ID="RND-1_FAMILY-320";TEgroup="ctg_690%7CRND-1_FAMILY-320%7C1";Tend="1956";Tstart="639";shortTE="F";uid="e0273bf4-36ad-4e66-bdad-ef3e6eeba1b2"
VSBQ01000690.1	RepeatMasker	DNA/hAT-hAT19	31043	31194	860	-	.	ID="RND-1_FAMILY-333";Tend="930";Tstart="779";shortTE="F";uid="58abc842-40ea-4eb8-9920-5784d5dbe72b"
VSBQ01000690.1	RepeatMasker	DNA/Kolobok-E	62816	63348	1605	-	.	ID="KOLOBOKE-3_AP";Tend="2174";Tstart="1628";shortTE="F";uid="650f9c23-7368-4d0a-8753-d7fbc6ee0bec"
VSBQ01000690.1	RepeatMasker	DNA/hAT-Tip100	40689	40836	498	-	.	ID="DNA8-16_AP";Tend="176";Tstart="25";shortTE="F";uid="789b3467-17b7-4c4b-a4fc-bcae66e00da7"
VSBQ01000690.1	RepeatMasker	Unknown	61019	61542	4677	-	.	ID="RND-1_FAMILY-359";Tend="1456";Tstart="934";shortTE="F";uid="24256f56-f4d2-4f6a-9d41-a3fa10b41500"
VSBQ01006900.1	RepeatMasker	DNA/Ginger-1	902	1128	1571	+	.	ID="RND-6_FAMILY-1155";Tend="2261";Tstart="2035";shortTE="F";uid="f8bff623-01ca-4fe0-b685-673c25171db0"
VSBQ01006900.1	RepeatMasker	DNA/Ginger	610	906	2254	+	.	ID="RND-6_FAMILY-7106";Tend="2153";Tstart="1849";shortTE="F";uid="26e80d34-adc7-4c93-848d-1fb029668a13"
VSBQ01006900.1	RepeatMasker	Retroposon?	619	976	1826	-	.	ID="RND-6_FAMILY-13651";Tend="976";Tstart="608";shortTE="F";uid="4e5c7c25-5a5f-4bf1-b616-11ce05a106d7"
VSBQ01006900.1	RepeatMasker	Unknown	1	617	2389	-	.	ID="RND-1_FAMILY-1";Tend="1099";Tstart="497";shortTE="F";uid="303f46d8-dbe1-4df3-83ff-81b4da1d6ee8"
VSBQ01006903.1	RepeatMasker	Unknown	201	1138	4686	-	.	ID="RND-1_FAMILY-129";Tend="2138";Tstart="1283";shortTE="F";uid="933f9a04-7d95-4f77-866e-4673e6477304"
VSBQ01006904.1	RepeatMasker	DNA/Ginger-1	877	1027	811	+	.	ID="RND-6_FAMILY-1155";Tend="921";Tstart="774";shortTE="F";uid="c9e90069-0d60-4afe-b23e-1022611f4c2d"
VSBQ01006904.1	RepeatMasker	Unknown	993	1137	613	+	.	ID="RND-6_FAMILY-30750";Tend="1009";Tstart="865";shortTE="F";uid="20e70c0e-92a6-452e-9ae3-a2d185866385"
VSBQ01006904.1	RepeatMasker	DNA/Ginger-1	471	615	676	+	.	ID="RND-6_FAMILY-1155";Tend="921";Tstart="774";shortTE="F";uid="1eabec94-3f83-4222-8aa9-39e722b8b035"
VSBQ01006907.1	RepeatMasker	DNA	67	1137	7658	+	.	ID="RND-1_FAMILY-84";Tend="2621";Tstart="1476";shortTE="F";uid="c27089cd-393b-4eba-a481-2729e12cc3f6"
VSBQ01006909.1	RepeatMasker	DNA/hAT-Tip100	629	1136	1722	+	.	ID="RND-6_FAMILY-1668";Tend="1190";Tstart="699";shortTE="F";uid="947d719e-9053-4fac-a945-063f719a47da"
VSBQ01006909.1	RepeatMasker	DNA/hAT-Tip100	1	404	3252	+	.	ID="RND-6_FAMILY-1668";Tend="703";Tstart="308";shortTE="F";uid="35a42888-00c3-4c00-98b7-b03c1ac10a31"
VSBQ01006909.1	RepeatMasker	DNA/P	415	627	1067	+	.	ID="DNA8-26_AP";Tend="252";Tstart="1";shortTE="F";uid="8539d87a-78e7-4a9b-bdfe-2fb29a3e7e5f"
VSBQ01000691.1	RepeatMasker	DNA/TcMar-Tc4	55171	55452	937	+	.	ID="RND-4_FAMILY-316";Tend="2584";Tstart="2299";shortTE="F";uid="1523b972-ca89-4d98-b3cf-57045288c513"
VSBQ01000691.1	RepeatMasker	Retroposon?	5521	5981	837	+	.	ID="SINE2-1_AP";Tend="1457";Tstart="1060";shortTE="F";uid="33830db3-0563-458d-81d8-45aaaa4172a9"
VSBQ01000691.1	RepeatMasker	DNA/Ginger	10871	11081	744	+	.	ID="rnd-6_family-7106";Tend="1965";Tstart="1174";shortTE="F";uid="40eb5c0e-7972-4775-a81d-526c224514e9"
VSBQ01000691.1	RepeatMasker	DNA/Kolobok-E	11082	11270	853	+	.	ID="KOLOBOKE-3_AP";Tend="2110";Tstart="1932";shortTE="F";uid="a7b3cbd0-8928-4cca-ba77-1ae95eb33be6"
VSBQ01000691.1	RepeatMasker	Unknown	51193	51306	512	+	.	ID="RND-5_FAMILY-1894";Tend="1567";Tstart="1433";shortTE="F";uid="fe135711-de3d-40ec-b35c-3c0bcf3ff4d4"
VSBQ01000691.1	RepeatMasker	DNA/hAT	39432	39750	581	+	.	ID="RND-4_FAMILY-474";Tend="1299";Tstart="980";shortTE="F";uid="e2fa32e9-5fd0-4052-8196-341a7335a3a7"
VSBQ01000691.1	RepeatMasker	DNA/MULE-MuDR	1299	1447	507	+	.	ID="MUDR1X_AP";Tend="1791";Tstart="1643";shortTE="F";uid="c1c03e22-e1bb-41fd-9be3-95bc13b56215"
VSBQ01000691.1	RepeatMasker	Unknown	3304	3529	815	+	.	ID="RND-6_FAMILY-26151";Tend="1356";Tstart="1140";shortTE="F";uid="2478b674-b7e4-4743-bf33-8851c52b3a5d"
VSBQ01000691.1	RepeatMasker	DNA/Kolobok-E	40257	41663	5792	+	.	ID="RND-6_FAMILY-706";TEgroup="ctg_691%7CRND-6_FAMILY-706%7C1";Tend="1541";Tstart="397";shortTE="F";uid="5faa0a7e-7468-41da-9df1-725d62cf1e7e"
VSBQ01000691.1	RepeatMasker	DNA/Kolobok-E	36715	36839	449	+	.	ID="RND-6_FAMILY-11156";Tend="1091";Tstart="968";shortTE="F";uid="3a25a233-a8d3-4e18-865e-8b4df2cacbb3"
VSBQ01000691.1	RepeatMasker	DNA/hAT-hAT19	18469	18733	1749	+	.	ID="HAT-N2_AP";Tend="267";Tstart="1";shortTE="F";uid="df7de26a-75dc-4665-b443-d8a1886fa07b"
VSBQ01000691.1	RepeatMasker	DNA/hAT-Tip100	55478	55916	1794	+	.	ID="RND-1_FAMILY-337";Tend="1892";Tstart="1489";shortTE="F";uid="2ff3b8ac-0a02-4075-b2e3-e807fa27e08c"
VSBQ01000691.1	RepeatMasker	Unknown	46035	46294	1014	+	.	ID="RND-5_FAMILY-369";Tend="1353";Tstart="1081";shortTE="F";uid="56bbb58e-d8d9-482d-b14e-245461827097"
VSBQ01000691.1	RepeatMasker	Unknown	58205	58310	727	+	.	ID="RND-6_FAMILY-505";Tend="1639";Tstart="1534";shortTE="F";uid="2ad45f54-c199-4aa9-8836-8c3d49eb3dea"
VSBQ01000691.1	RepeatMasker	Unknown	13994	14096	711	+	.	ID="RND-1_FAMILY-317";Tend="894";Tstart="792";shortTE="F";uid="4b10f260-7124-4eed-994a-6c2d34bde5b5"
VSBQ01000691.1	RepeatMasker	DNA/Ginger	33853	34364	2848	+	.	ID="RND-1_FAMILY-259";Tend="1092";Tstart="584";shortTE="F";uid="e8d2917f-1522-4e8f-8b5a-a64ef26253af"
VSBQ01000691.1	RepeatMasker	DNA/hAT	48680	49106	1833	+	.	ID="RND-5_FAMILY-244";Tend="1049";Tstart="615";shortTE="F";uid="4eada628-b338-45ae-a157-c8e05e9c162a"
VSBQ01000691.1	RepeatMasker	LINE/CR1	52262	52940	1410	+	.	ID="RND-5_FAMILY-836";Tend="933";Tstart="260";shortTE="F";uid="ab2d21ee-bb9f-4437-9aa2-06fa05da975f"
VSBQ01000691.1	RepeatMasker	Unknown	43706	43837	577	+	.	ID="RND-6_FAMILY-14229";Tend="857";Tstart="731";shortTE="F";uid="180e5ca7-9064-407b-9062-48be8bc3a8e1"
VSBQ01000691.1	RepeatMasker	Unknown	33678	33862	1014	+	.	ID="RND-5_FAMILY-9604";Tend="342";Tstart="155";shortTE="F";uid="25285b8d-6cde-4574-9d49-fcb7af2e0b91"
VSBQ01000691.1	RepeatMasker	DNA/hAT-Tip100	41860	43132	9311	+	.	ID="RND-5_FAMILY-3263";Tend="1747";Tstart="485";shortTE="F";uid="87684e59-4cc8-4c1f-a480-883dd50c1d04"
VSBQ01000691.1	RepeatMasker	DNA/hAT-Tip100	36816	37320	2444	+	.	ID="DNA8-107_AP";Tend="1026";Tstart="512";shortTE="F";uid="f8f260fe-24a9-44e6-9bf3-0ba7bdb81841"
VSBQ01000691.1	RepeatMasker	DNA/Kolobok-E	49107	49308	1060	+	.	ID="RND-1_FAMILY-91";Tend="1503";Tstart="1264";shortTE="F";uid="a9e76ec4-1693-4f97-b7c0-8025635aab2a"
VSBQ01000691.1	RepeatMasker	DNA/Kolobok-E	61234	61438	471	+	.	ID="RND-6_FAMILY-1419";Tend="364";Tstart="137";shortTE="F";uid="9af9671c-c1d0-4a59-adb7-a44426885874"
VSBQ01000691.1	RepeatMasker	DNA/Kolobok-E	48324	48659	2145	+	.	ID="RND-1_FAMILY-91";Tend="1271";Tstart="936";shortTE="F";uid="294a7dc5-2c0d-40d9-bdc2-5be42b1e4b9e"
VSBQ01000691.1	RepeatMasker	Unknown	15241	16560	8131	+	.	ID="RND-6_FAMILY-9719";Tend="1275";Tstart="15";shortTE="F";uid="295b5287-f06c-41b7-b65b-3dc3279643ac"
VSBQ01000691.1	RepeatMasker	Unknown	36265	36465	887	+	.	ID="RND-5_FAMILY-1902";Tend="1322";Tstart="1147";shortTE="F";uid="546ef4e6-19c0-47f6-bc2b-e3bbe943a90c"
VSBQ01000691.1	RepeatMasker	Unknown	55944	56132	785	+	.	ID="RND-6_FAMILY-764";Tend="1083";Tstart="917";shortTE="F";uid="cec799e0-e418-4993-987a-6bf38de69932"
VSBQ01000691.1	RepeatMasker	DNA/hAT-Tip100	39988	40146	1126	+	.	ID="RND-6_FAMILY-25991";Tend="1164";Tstart="994";shortTE="F";uid="18b98d77-ee82-4657-8ba9-ea325c59a064"
VSBQ01000691.1	RepeatMasker	Retroposon?	20733	21144	1164	+	.	ID="RND-6_FAMILY-9722";Tend="1927";Tstart="1541";shortTE="F";uid="ed79fa10-e755-489c-a379-cb9899f43e56"
VSBQ01000691.1	RepeatMasker	Retroposon?	18173	18465	632	+	.	ID="RND-6_FAMILY-1257";Tend="900";Tstart="609";shortTE="F";uid="19421611-26ad-4017-b5cb-05bdb7f4189c"
VSBQ01000691.1	RepeatMasker	DNA/hAT-hAT19	19680	20276	2294	+	.	ID="RND-6_FAMILY-4853";Tend="1765";Tstart="1169";shortTE="F";uid="e5ce0072-cf96-4591-b5ce-47fde18fb7ff"
VSBQ01000691.1	RepeatMasker	DNA/hAT-Tip100	45191	45364	554	+	.	ID="DNA8-16B_AP";Tend="167";Tstart="1";shortTE="F";uid="e7c99339-852d-40a9-abc8-f7370d1ff7f4"
VSBQ01000691.1	RepeatMasker	DNA/hAT-Tip100	54213	54348	837	+	.	ID="RND-1_FAMILY-337";Tend="1895";Tstart="1753";shortTE="F";uid="7d43ce2a-7de8-4527-9cd6-1837c23eaf7b"
VSBQ01000691.1	RepeatMasker	Unknown	56138	56493	2395	-	.	ID="RND-5_FAMILY-8273";Tend="1317";Tstart="968";shortTE="F";uid="16965529-1ae8-4600-9e46-3a538494f8cf"
VSBQ01000691.1	RepeatMasker	DNA	30952	31272	1533	-	.	ID="ttaa20_ap";Tend="443";Tstart="68";shortTE="F";uid="2fa5eb71-43c7-4430-aee5-9665f6ee1c9b"
VSBQ01000691.1	RepeatMasker	DNA/Ginger-1	2481	2960	3417	-	.	ID="RND-6_FAMILY-1155";Tend="1279";Tstart="803";shortTE="F";uid="8bab680c-2415-40f5-99f7-0b2277ffb7b8"
VSBQ01000691.1	RepeatMasker	DNA/hAT-hAT19	14767	14880	466	-	.	ID="RND-6_FAMILY-1421";Tend="1700";Tstart="1590";shortTE="F";uid="ee29f5ba-310b-46a2-bb4a-7273282ba442"
VSBQ01000691.1	RepeatMasker	DNA/Ginger-1	6860	7232	2191	-	.	ID="RND-6_FAMILY-9128";Tend="1411";Tstart="1011";shortTE="F";uid="7ad883c0-cc50-4421-940b-66fd418449d2"
VSBQ01000691.1	RepeatMasker	DNA	60595	61050	2033	-	.	ID="DNAX-2_AP";Tend="463";Tstart="2";shortTE="F";uid="93b797a2-189a-4a3c-a3f2-c943da7d805e"
VSBQ01000691.1	RepeatMasker	LINE/R1	13278	13424	427	-	.	ID="RND-6_FAMILY-2096";Tend="1274";Tstart="1128";shortTE="F";uid="88fc8093-c043-4cea-a83f-615e4a4543e8"
VSBQ01000691.1	RepeatMasker	DNA	51316	51499	770	-	.	ID="DNA4-3_AP";Tend="350";Tstart="164";shortTE="F";uid="26757057-4bf6-4d12-9a39-9d8d6b215d32"
VSBQ01000691.1	RepeatMasker	DNA/Ginger	20235	20380	574	-	.	ID="RND-1_FAMILY-259";Tend="986";Tstart="842";shortTE="F";uid="92610d80-d151-40e3-a0ea-4b793e31d339"
VSBQ01000691.1	RepeatMasker	Unknown	22358	22760	1574	-	.	ID="RND-6_FAMILY-145";Tend="785";Tstart="371";shortTE="F";uid="7f50cf4d-de4d-4ef6-8f3e-c0b255a81a54"
VSBQ01000691.1	RepeatMasker	Unknown	58816	59097	1416	-	.	ID="RND-1_FAMILY-271";Tend="1262";Tstart="977";shortTE="F";uid="f93b66f9-15ca-4052-94ac-e959fc41ebb3"
VSBQ01000691.1	RepeatMasker	DNA	58048	58201	757	-	.	ID="DNAX-2_AP";Tend="463";Tstart="308";shortTE="F";uid="3dd86e28-6f7f-400d-bcff-0197eae5f01f"
VSBQ01000691.1	RepeatMasker	DNA	58307	58460	1058	-	.	ID="TTAA16_AP";Tend="564";Tstart="411";shortTE="F";uid="88e38fb4-8598-4f81-8fcc-d4b750dfe16e"
VSBQ01000691.1	RepeatMasker	Unknown	37605	37922	1667	-	.	ID="RND-5_FAMILY-9604";Tend="433";Tstart="4";shortTE="F";uid="075fde09-233b-42f2-ae15-bc54b1e48485"
VSBQ01000691.1	RepeatMasker	Unknown	45577	46063	2951	-	.	ID="RND-1_FAMILY-48";Tend="1385";Tstart="864";shortTE="F";uid="5abfb5e6-7904-4302-b838-26aee47b95d4"
VSBQ01000691.1	RepeatMasker	DNA/hAT-Ac	26048	27471	990	-	.	ID="RND-5_FAMILY-393";TEgroup="ctg_691%7CRND-5_FAMILY-393%7C1";Tend="3824";Tstart="1880";shortTE="F";uid="de13bef0-e2b6-4236-b9aa-6e8db9dc03d6"
VSBQ01000691.1	RepeatMasker	DNA/hAT	40147	40266	824	-	.	ID="DNA8-101_AP";Tend="567";Tstart="448";shortTE="F";uid="0eb5c8a4-8b26-4449-9c04-6e58910e16cc"
VSBQ01000691.1	RepeatMasker	DNA/hAT-hAT19	53117	53352	1205	-	.	ID="DNA8-109_AP";Tend="243";Tstart="13";shortTE="F";uid="6f408b12-8c81-441e-bc71-6ce77e04f8b9"
VSBQ01000691.1	RepeatMasker	DNA/Ginger	3772	3892	539	-	.	ID="RND-6_FAMILY-7106";Tend="819";Tstart="702";shortTE="F";uid="f5f66507-a620-44f3-87e4-bf48c1d06928"
VSBQ01000691.1	RepeatMasker	DNA/Ginger	36534	36820	1606	-	.	ID="RND-6_FAMILY-7106";Tend="1174";Tstart="880";shortTE="F";uid="2a90e7fe-00fc-4a5a-9641-ff015064ed54"
VSBQ01000691.1	RepeatMasker	DNA	58453	58757	2001	-	.	ID="RND-6_FAMILY-3826";Tend="1293";Tstart="975";shortTE="F";uid="4ff5500b-9d90-4971-9519-5811bec599a1"
VSBQ01000691.1	RepeatMasker	DNA/Kolobok-E	18850	19675	4987	-	.	ID="RND-1_FAMILY-195";Tend="2254";Tstart="1430";shortTE="F";uid="a18ddc1c-35f7-4942-9b4e-a7a4d78841fc"
VSBQ01000691.1	RepeatMasker	DNA/hAT-hAT19	6042	6375	408	-	.	ID="RND-1_FAMILY-291";Tend="1796";Tstart="1522";shortTE="F";uid="bffcd9a1-e64a-43d0-9a67-34cab51a8fd8"
VSBQ01000691.1	RepeatMasker	DNA/Ginger	21423	22303	5845	-	.	ID="RND-5_FAMILY-879";Tend="1799";Tstart="938";shortTE="F";uid="a42ac2bf-3c8e-429c-b4bc-50a6f0dc9dfe"
VSBQ01000691.1	RepeatMasker	DNA/Ginger	62258	62752	2389	-	.	ID="RND-6_FAMILY-7106";Tend="2165";Tstart="1686";shortTE="F";uid="b6cc79df-d35b-4b4b-92ea-6fe760be1fdb"
VSBQ01000691.1	RepeatMasker	Unknown	49745	50555	2414	-	.	ID="RND-6_FAMILY-4628";TEgroup="ctg_691%7CRND-6_FAMILY-4628%7C1";Tend="704";Tstart="40";shortTE="F";uid="2cc0cfc6-88ea-425e-9ca7-3ac17746a845"
VSBQ01000691.1	RepeatMasker	DNA/Kolobok-E	35491	36049	2104	-	.	ID="KOLOBOKE-3_AP";Tend="2193";Tstart="1618";shortTE="F";uid="6c4e7ef6-2715-4605-85de-00e159eeb6cc"
VSBQ01000691.1	RepeatMasker	DNA/Kolobok-E	8627	8875	885	-	.	ID="RND-5_FAMILY-1796";Tend="1282";Tstart="948";shortTE="F";uid="809ed5f8-e94b-4a78-a070-15ca3f9d7ef2"
VSBQ01000691.1	RepeatMasker	Retroposon?	61329	61638	831	-	.	ID="SINE2-1_AP";Tend="1464";Tstart="1137";shortTE="F";uid="109988ad-b7a3-4ab7-acaf-c925966bfa5c"
VSBQ01000691.1	RepeatMasker	DNA/hAT-Ac	28224	29089	2306	-	.	ID="RND-5_FAMILY-393";Tend="1819";Tstart="973";shortTE="F";uid="0d284399-a92c-4a12-a31e-9555898cdfca"
VSBQ01000691.1	RepeatMasker	Unknown	1	386	2814	-	.	ID="RND-6_FAMILY-8528";Tend="407";Tstart="27";shortTE="F";uid="12981cab-3246-4f38-8291-da0f95c3e1ff"
VSBQ01000691.1	RepeatMasker	DNA	38876	39430	832	-	.	ID="DNA4-3_AP";TEgroup="ctg_691%7CDNA4-3_AP%7C1";Tend="635";Tstart="291";shortTE="F";uid="c9b902fc-fe39-4f8a-9a68-bff0a38c0b48"
VSBQ01000691.1	RepeatMasker	DNA/Kolobok-E	14160	14414	1837	-	.	ID="RND-6_FAMILY-16977";Tend="2988";Tstart="2735";shortTE="F";uid="2bc79fae-4908-44f4-8b6d-f362b72844eb"
VSBQ01000691.1	RepeatMasker	DNA/hAT-hAT19	17752	17997	1013	-	.	ID="RND-6_FAMILY-4993";Tend="2176";Tstart="1925";shortTE="F";uid="aa38073f-83ed-4ceb-96ff-31c68eb87313"
VSBQ01000691.1	RepeatMasker	DNA/hAT	48660	48845	932	-	.	ID="DNA8-105_AP";Tend="650";Tstart="425";shortTE="F";uid="7266182d-0eaf-4d8b-959b-95f79af8ca1e"
VSBQ01000691.1	RepeatMasker	Unknown	41668	41828	1070	-	.	ID="RND-1_FAMILY-43";Tend="1095";Tstart="922";shortTE="F";uid="4637b762-d7cf-4ebf-93f5-714909f0a45a"
VSBQ01000691.1	RepeatMasker	Unknown	20799	21199	1615	-	.	ID="RND-4_FAMILY-1174";Tend="404";Tstart="13";shortTE="F";uid="e191feeb-4787-4069-be58-d6a35047cda9"
VSBQ01000691.1	RepeatMasker	Unknown	35112	35518	994	-	.	ID="RND-5_FAMILY-9604";TEgroup="ctg_691%7CRND-5_FAMILY-9604%7C1";Tend="433";Tstart="4";shortTE="F";uid="42092977-e0ff-4835-9d2b-1f9f87bed1b8"
VSBQ01006910.1	RepeatMasker	Unknown	97	213	445	+	.	ID="RND-1_FAMILY-271";Tend="1284";Tstart="1157";shortTE="F";uid="fd9c4416-67f0-4a0b-a555-cbce7e123986"
VSBQ01006911.1	RepeatMasker	DNA/Kolobok-E	1	1136	8930	-	.	ID="rnd-1_family-105";Tend="1183";Tstart="1";shortTE="F";uid="e46773db-20e6-4015-967e-6e12ca00c4eb"
VSBQ01006912.1	RepeatMasker	Unknown	603	840	1857	+	.	ID="RND-6_FAMILY-3207";Tend="803";Tstart="583";shortTE="F";uid="3858e440-3ffc-4bc5-b324-8cbbaa62ce43"
VSBQ01006912.1	RepeatMasker	Unknown	1	146	1196	+	.	ID="RND-6_FAMILY-3207";Tend="570";Tstart="427";shortTE="F";uid="c3f90366-7b48-48a5-9c1e-ac9f62c663c1"
VSBQ01006915.1	RepeatMasker	Unknown	189	1136	7372	-	.	ID="RND-6_FAMILY-6827";Tend="1265";Tstart="351";shortTE="F";uid="f44636ce-e81f-4fb5-96fb-833918ab4391"
VSBQ01006915.1	RepeatMasker	DNA/hAT	20	170	514	-	.	ID="RND-5_FAMILY-1341";Tend="1447";Tstart="1260";shortTE="F";uid="6811ea6c-0bbc-4703-8ae9-e40885e33ac2"
VSBQ01006916.1	RepeatMasker	DNA/Sola-1	448	1134	773	-	.	ID="SOLA1-7_AP";Tend="3295";Tstart="2612";shortTE="F";uid="0ca004a0-963f-4d45-8c3b-aa26853aff3e"
VSBQ01006917.1	RepeatMasker	DNA/Maverick	1	398	2947	+	.	ID="RND-6_FAMILY-13281";Tend="886";Tstart="489";shortTE="F";uid="f4dc4ea6-1a3a-48ef-9a3c-c310c986f94e"
VSBQ01006917.1	RepeatMasker	DNA/Maverick	411	1136	5501	-	.	ID="RND-1_FAMILY-323";Tend="1261";Tstart="539";shortTE="F";uid="ba7d0894-a866-4dc8-bd8c-d9650562b0a1"
VSBQ01006918.1	RepeatMasker	Unknown	1	1136	7673	+	.	ID="RND-5_FAMILY-2249";Tend="1223";Tstart="232";shortTE="F";uid="841453f6-bc11-45eb-b765-fae305a43ed7"
VSBQ01000692.1	RepeatMasker	Unknown	371	611	1372	+	.	ID="RND-1_FAMILY-155";Tend="1175";Tstart="935";shortTE="F";uid="f12e8560-cc97-4019-88a3-e43d75f89b58"
VSBQ01000692.1	RepeatMasker	DNA/hAT?	3248	3767	2146	+	.	ID="RND-6_FAMILY-11462";Tend="759";Tstart="271";shortTE="F";uid="4e69f1f0-a348-40b4-9967-3e5b2f949757"
VSBQ01000692.1	RepeatMasker	DNA/Ginger	25259	25461	1027	+	.	ID="RND-1_FAMILY-259";Tend="818";Tstart="609";shortTE="F";uid="24d84d7e-dfe7-4286-ae6c-acc3bda67979"
VSBQ01000692.1	RepeatMasker	Unknown	25464	25808	2513	+	.	ID="RND-5_FAMILY-8273";Tend="1318";Tstart="974";shortTE="F";uid="9000f378-059d-420e-a5cb-adc756a5e7ec"
VSBQ01000692.1	RepeatMasker	Unknown	28603	28888	574	+	.	ID="RND-6_FAMILY-4483";TEgroup="ctg_692%7CRND-6_FAMILY-4483%7C1";Tend="1262";Tstart="1053";shortTE="F";uid="6304e502-24a7-47cf-bb93-6afa6bd0384a"
VSBQ01000692.1	RepeatMasker	DNA/Ginger	28372	28610	850	+	.	ID="RND-1_FAMILY-259";Tend="1444";Tstart="1157";shortTE="F";uid="1fee9e6a-16b8-4f33-bae8-bc11b60641e3"
VSBQ01000692.1	RepeatMasker	Retroposon?	50162	50467	909	+	.	ID="SINE2-2_AP";Tend="1526";Tstart="825";shortTE="F";uid="1aafcdc1-4bc6-456d-be7d-0a9330f6318d"
VSBQ01000692.1	RepeatMasker	Retroposon?	20905	21280	764	+	.	ID="SINE2-1_AP";Tend="1402";Tstart="1021";shortTE="F";uid="5d69d631-9b63-4fb4-b044-0366d6aaf6ee"
VSBQ01000692.1	RepeatMasker	DNA/Ginger-1	1481	1718	1404	+	.	ID="RND-5_FAMILY-8248";Tend="1105";Tstart="857";shortTE="F";uid="b18591ef-925e-4256-bc4d-3aef05018114"
VSBQ01000692.1	RepeatMasker	DNA/Ginger	51909	52754	895	+	.	ID="RND-6_FAMILY-7106";TEgroup="ctg_692%7CRND-6_FAMILY-7106%7C2";Tend="2154";Tstart="675";shortTE="F";uid="15dba18f-0159-4e54-bea2-d9d679b2d856"
VSBQ01000692.1	RepeatMasker	Unknown	52748	53073	2418	+	.	ID="RND-4_FAMILY-506";Tend="1697";Tstart="1372";shortTE="F";uid="8f15d426-dd92-41e3-8d94-3ac5d106ac69"
VSBQ01000692.1	RepeatMasker	DNA/hAT	41789	42150	2390	+	.	ID="DNA8-53B_AP";Tend="365";Tstart="1";shortTE="F";uid="38925eb4-e90f-4c88-847b-463065244ca0"
VSBQ01000692.1	RepeatMasker	Unknown	46833	47370	4414	+	.	ID="RND-6_FAMILY-15382";Tend="1655";Tstart="1108";shortTE="F";uid="e7565bdf-5820-41d5-af91-70c0063cd494"
VSBQ01000692.1	RepeatMasker	DNA/Kolobok-E	25806	25944	529	+	.	ID="RND-6_FAMILY-11301";Tend="1175";Tstart="995";shortTE="F";uid="e6ca4fb6-bdb6-4e7f-9229-75bae6416436"
VSBQ01000692.1	RepeatMasker	Retroposon?	23217	23713	3408	+	.	ID="RND-6_FAMILY-12621";Tend="1483";Tstart="977";shortTE="F";uid="b44d35c6-8405-42a9-9c50-39e2fa2cc367"
VSBQ01000692.1	RepeatMasker	Retroposon?	55982	56215	426	+	.	ID="RND-5_FAMILY-3657";Tend="1659";Tstart="1289";shortTE="F";uid="50d6a292-e09b-4a4b-9758-6bc88a026716"
VSBQ01000692.1	RepeatMasker	DNA/Ginger-1	33709	34571	5930	+	.	ID="RND-6_FAMILY-1155";Tend="1682";Tstart="791";shortTE="F";uid="3b7eb35d-7cb8-4c00-892c-1e8fb5255677"
VSBQ01000692.1	RepeatMasker	Retroposon?	16566	17261	3103	+	.	ID="RND-6_FAMILY-7125";Tend="1760";Tstart="483";shortTE="F";uid="32d058b8-1c52-416a-8b53-f964d766443a"
VSBQ01000692.1	RepeatMasker	Unknown	47362	47525	1125	+	.	ID="RND-1_FAMILY-152";Tend="1145";Tstart="981";shortTE="F";uid="0d3269d2-6800-4867-bcdb-2962e7ee00c1"
VSBQ01000692.1	RepeatMasker	Unknown	47718	47918	1063	+	.	ID="RND-5_FAMILY-1502";Tend="1084";Tstart="878";shortTE="F";uid="b82f29ef-4b3b-4ef1-9b2b-a0ee937b158e"
VSBQ01000692.1	RepeatMasker	DNA/Kolobok-E	39749	39915	1374	+	.	ID="RND-1_FAMILY-192";Tend="860";Tstart="694";shortTE="F";uid="13ab4a71-013d-474c-8285-14bd727b31b5"
VSBQ01000692.1	RepeatMasker	Unknown	32561	32839	1374	+	.	ID="RND-5_FAMILY-8273";Tend="1211";Tstart="939";shortTE="F";uid="39cb8ed1-d0b6-41d4-9afe-f0e6cf74d16b"
VSBQ01000692.1	RepeatMasker	Unknown	59485	60669	2650	+	.	ID="RND-6_FAMILY-15389";TEgroup="ctg_692%7CRND-6_FAMILY-15389%7C1";Tend="1929";Tstart="587";shortTE="F";uid="53a628f2-4119-4a31-bd54-42ec91f25868"
VSBQ01000692.1	RepeatMasker	DNA/Kolobok-E	43440	43688	646	+	.	ID="KOLOBOKE-2_AP";Tend="1363";Tstart="1121";shortTE="F";uid="21940256-0962-41d0-a6a5-a4615fe0e05e"
VSBQ01000692.1	RepeatMasker	DNA/MULE-NOF	27963	28087	664	+	.	ID="RND-6_FAMILY-28822";TEgroup="ctg_692%7CRND-6_FAMILY-28822%7C1";Tend="1432";Tstart="506";shortTE="T";uid="e2b741bb-e0d8-42da-a088-0a2791066820"
VSBQ01000692.1	RepeatMasker	DNA/Kolobok-E	13060	13723	1655	+	.	ID="RND-6_FAMILY-30263";Tend="987";Tstart="439";shortTE="F";uid="8d8884ef-088f-4f5b-8747-5b72cb5993b6"
VSBQ01000692.1	RepeatMasker	DNA/Kolobok-E	27039	27962	6069	+	.	ID="RND-6_FAMILY-11301";Tend="1670";Tstart="751";shortTE="F";uid="aeb621e4-6813-4ad8-be31-f23984f66925"
VSBQ01000692.1	RepeatMasker	DNA/Ginger-1	15045	16416	5177	+	.	ID="rnd-6_family-1155";Tend="2262";Tstart="795";shortTE="F";uid="0b168d81-8d46-45cb-9c62-09f2966b232e"
VSBQ01000692.1	RepeatMasker	Unknown	34681	34991	800	+	.	ID="RND-5_FAMILY-51";Tend="1180";Tstart="879";shortTE="F";uid="5c33bceb-d03d-4a0c-86ce-6832bfc7f406"
VSBQ01000692.1	RepeatMasker	DNA/Ginger	20516	20921	1072	+	.	ID="RND-1_FAMILY-259";Tend="2055";Tstart="1626";shortTE="F";uid="92a93d7e-7a04-451b-b737-9d1462f58435"
VSBQ01000692.1	RepeatMasker	DNA/Ginger-1	39186	39462	2074	+	.	ID="RND-6_FAMILY-1155";Tend="1141";Tstart="854";shortTE="F";uid="5f75f314-4151-426b-94a3-066eec3843ac"
VSBQ01000692.1	RepeatMasker	DNA/Kolobok-E	49341	49755	2997	+	.	ID="RND-6_FAMILY-11301";Tend="1144";Tstart="750";shortTE="F";uid="6cd361a9-54c2-497c-8924-a5d5778f9e0b"
VSBQ01000692.1	RepeatMasker	Retroposon?	6817	7333	1113	+	.	ID="RND-4_FAMILY-1269";Tend="1174";Tstart="912";shortTE="F";uid="b35a176b-4851-42ad-a5bf-1d8a87d8f2aa"
VSBQ01000692.1	RepeatMasker	DNA/Ginger	19888	20014	467	+	.	ID="RND-1_FAMILY-259";Tend="723";Tstart="587";shortTE="F";uid="39dcf3f1-88db-44b6-b6b2-2d4ff3ec04f5"
VSBQ01000692.1	RepeatMasker	Unknown	43915	44120	1281	+	.	ID="RND-5_FAMILY-1545";Tend="1631";Tstart="1428";shortTE="F";uid="e0c1c1ff-bb64-43bb-b391-0b07384b87dd"
VSBQ01000692.1	RepeatMasker	DNA/Ginger-2	30254	30825	766	+	.	ID="GINGER2-1_LMI";Tend="3004";Tstart="2436";shortTE="F";uid="045e6c18-505c-4db5-a77f-bb3ae07312bc"
VSBQ01000692.1	RepeatMasker	DNA/Ginger	56203	56856	3316	+	.	ID="RND-6_FAMILY-7106";Tend="1496";Tstart="841";shortTE="F";uid="c50b0de9-e42a-4782-a83c-fbacbf0dec48"
VSBQ01000692.1	RepeatMasker	DNA/Ginger-1	2274	2792	3363	+	.	ID="RND-5_FAMILY-8248";Tend="1383";Tstart="868";shortTE="F";uid="981beb1f-6a6b-4e27-9e0a-8acddce15f22"
VSBQ01000692.1	RepeatMasker	Unknown	46467	46831	2837	+	.	ID="RND-1_FAMILY-147";Tend="1269";Tstart="905";shortTE="F";uid="21ffd664-3f01-4f6a-a0d4-077f6e393af7"
VSBQ01000692.1	RepeatMasker	DNA/Ginger-2	54604	55404	980	+	.	ID="RND-6_FAMILY-627";TEgroup="ctg_692%7CRND-6_FAMILY-627%7C1";Tend="1223";Tstart="650";shortTE="F";uid="dd862bd4-5e42-44f6-9ee8-854a171ea452"
VSBQ01000692.1	RepeatMasker	Retroposon?	40689	41598	2060	+	.	ID="RND-6_FAMILY-13149";TEgroup="ctg_692%7CRND-6_FAMILY-13149%7C1";Tend="2626";Tstart="1633";shortTE="F";uid="aa0bcb5e-27d2-43ae-b7e5-869cbbe70c64"
VSBQ01000692.1	RepeatMasker	Unknown	48904	49345	2924	+	.	ID="RND-4_FAMILY-506";Tend="1375";Tstart="943";shortTE="F";uid="f84c1d08-9b71-4c9c-8fb0-d39402a7a871"
VSBQ01000692.1	RepeatMasker	DNA/hAT-hAT19	43165	43367	902	+	.	ID="RND-6_FAMILY-10372";Tend="2959";Tstart="2772";shortTE="F";uid="bba8cffc-a3de-448b-9793-fabf3ea7b2ff"
VSBQ01000692.1	RepeatMasker	DNA/Kolobok-E	9687	9924	1228	+	.	ID="RND-6_FAMILY-30263";Tend="1602";Tstart="1367";shortTE="F";uid="4785fffb-0819-417d-aaea-9a517057346c"
VSBQ01000692.1	RepeatMasker	Retroposon?	55389	55796	2456	+	.	ID="RND-6_FAMILY-12621";Tend="1449";Tstart="1035";shortTE="F";uid="2114ea37-2da9-4374-8b86-b3f7e6082df5"
VSBQ01000692.1	RepeatMasker	DNA/hAT?	19088	19488	2304	+	.	ID="RND-6_FAMILY-11462";Tend="678";Tstart="271";shortTE="F";uid="b43b2de7-f555-42b7-87c6-1df0e87ac053"
VSBQ01000692.1	RepeatMasker	Unknown	25090	25256	526	+	.	ID="RND-6_FAMILY-764";Tend="1126";Tstart="955";shortTE="F";uid="09314ac0-5d79-4f4a-a559-ff3d52e0ce4f"
VSBQ01000692.1	RepeatMasker	DNA/Kolobok-E	55804	55942	449	+	.	ID="RND-1_FAMILY-212";Tend="1377";Tstart="1260";shortTE="F";uid="0f1d6ec6-fa20-4b6c-9ea1-f31316e19dfc"
VSBQ01000692.1	RepeatMasker	Retroposon?	57482	57930	458	+	.	ID="RND-6_FAMILY-7125";Tend="1183";Tstart="713";shortTE="F";uid="55af28b9-eaeb-48b0-991c-ef8f917c1aa0"
VSBQ01000692.1	RepeatMasker	Unknown	28920	29031	576	+	.	ID="RND-6_FAMILY-4483";Tend="1199";Tstart="1086";shortTE="F";uid="965ec645-3bb4-4748-910a-69cb3bd8f5a7"
VSBQ01000692.1	RepeatMasker	DNA/Kolobok-E	48134	48735	2363	-	.	ID="RND-5_FAMILY-9815";Tend="2145";Tstart="1498";shortTE="F";uid="d1a45bc5-7862-4c0f-9c2a-565bfe94053a"
VSBQ01000692.1	RepeatMasker	RC/Helitron	53319	53856	2871	-	.	ID="RND-1_FAMILY-378";Tend="1760";Tstart="1205";shortTE="F";uid="978ae2aa-a449-449b-a769-96a394547d54"
VSBQ01000692.1	RepeatMasker	DNA/Kolobok-E	43377	43544	464	-	.	ID="RND-6_FAMILY-16369";Tend="1494";Tstart="1338";shortTE="F";uid="618e7ad5-fc04-4014-8f35-546f7bf4113b"
VSBQ01000692.1	RepeatMasker	DNA/MULE-MuDR	45024	45157	449	-	.	ID="RND-5_FAMILY-3775";Tend="1684";Tstart="1552";shortTE="F";uid="37b981c3-3636-4969-bc3d-2b7faefe39d8"
VSBQ01000692.1	RepeatMasker	Unknown	53877	54280	2564	-	.	ID="RND-5_FAMILY-2133";Tend="1341";Tstart="958";shortTE="F";uid="93ff1295-195e-460f-831a-9dd033cb470b"
VSBQ01000692.1	RepeatMasker	DNA/hAT	46174	46401	1770	-	.	ID="DNA8-76_AP";Tend="221";Tstart="1";shortTE="F";uid="e977ed84-6911-45a0-a068-f9deba74f928"
VSBQ01000692.1	RepeatMasker	DNA/MULE-MuDR	54281	54539	1746	-	.	ID="RND-4_FAMILY-438";Tend="1698";Tstart="1456";shortTE="F";uid="8b34e227-9bd3-4cfc-8c49-b8fb522f42dd"
VSBQ01000692.1	RepeatMasker	LTR/Gypsy	44438	44894	1163	-	.	ID="RND-6_FAMILY-6104";Tend="689";Tstart="158";shortTE="F";uid="099ec8d0-52af-4e69-bb3c-6754dad6d2e7"
VSBQ01000692.1	RepeatMasker	DNA/Ginger-1	49759	51138	1610	-	.	ID="RND-6_FAMILY-1155";TEgroup="ctg_692%7CRND-6_FAMILY-1155%7C1";Tend="1983";Tstart="803";shortTE="F";uid="09e68eff-5cc7-438d-8b3f-019d285670f0"
VSBQ01000692.1	RepeatMasker	DNA/Ginger	55980	56200	544	-	.	ID="RND-1_FAMILY-259";Tend="1048";Tstart="762";shortTE="F";uid="386f0b3a-e5e4-491b-baa1-572eeeb12925"
VSBQ01000692.1	RepeatMasker	Retroposon?	57129	57253	914	-	.	ID="RND-6_FAMILY-1257";Tend="873";Tstart="358";shortTE="F";uid="f00b3095-f3cc-47a6-a5d6-01d95008f4ed"
VSBQ01000692.1	RepeatMasker	Unknown	28110	28388	1331	-	.	ID="RND-5_FAMILY-8273";Tend="1211";Tstart="939";shortTE="F";uid="5aa713d0-a2d9-46c9-9f3d-402fcb98ba08"
VSBQ01000692.1	RepeatMasker	DNA/Ginger-1	57254	57806	990	-	.	ID="RND-6_FAMILY-1155";Tend="1694";Tstart="1138";shortTE="F";uid="8f452a33-5a28-4c39-9b62-9b821e7ec2b9"
VSBQ01000692.1	RepeatMasker	DNA/Ginger-1	51640	51930	2217	-	.	ID="RND-6_FAMILY-1155";Tend="2164";Tstart="1868";shortTE="F";uid="7598d94e-ace3-44a8-b14f-7d7c2eecb51c"
VSBQ01000692.1	RepeatMasker	Retroposon?	7554	7704	725	-	.	ID="RND-4_FAMILY-1269";Tend="1373";Tstart="1206";shortTE="F";uid="673b17d9-b25d-4ef1-917e-bb5edf0fb3e0"
VSBQ01000692.1	RepeatMasker	DNA/MULE-NOF	32862	33122	700	-	.	ID="RND-6_FAMILY-28822";TEgroup="ctg_692%7CRND-6_FAMILY-28822%7C2";Tend="1432";Tstart="506";shortTE="F";uid="618671b1-c864-4381-a9a9-53750d33ea34"
VSBQ01000692.1	RepeatMasker	DNA/Ginger	53140	53279	1013	-	.	ID="RND-1_FAMILY-259";Tend="1881";Tstart="1742";shortTE="F";uid="b2c8b70f-ddba-4c6d-9188-3de50e014fd1"
VSBQ01000692.1	RepeatMasker	DNA/Ginger-1	25956	27042	6925	-	.	ID="RND-6_FAMILY-1155";Tend="2267";Tstart="1152";shortTE="F";uid="2da9ea06-68f2-495c-b268-5a349a329d4b"
VSBQ01000692.1	RepeatMasker	DNA/Kolobok-E	28492	28626	548	-	.	ID="RND-6_FAMILY-338";Tend="236";Tstart="106";shortTE="F";uid="f9e95e3a-a7e5-4327-863e-e4f0ad2b6a3d"
VSBQ01000692.1	RepeatMasker	Unknown	23070	23212	664	-	.	ID="RND-6_FAMILY-10100";Tend="1218";Tstart="1080";shortTE="F";uid="bdd244fc-be29-48fe-b961-38a7f9657ca0"
VSBQ01000692.1	RepeatMasker	DNA/Kolobok-E	2227	2418	737	-	.	ID="rnd-6_family-11301";Tend="2243";Tstart="2068";shortTE="F";uid="c3d080d1-9ecf-4361-b645-51107875c2ad"
VSBQ01000692.1	RepeatMasker	Unknown	35068	35501	517	-	.	ID="RND-5_FAMILY-10224";Tend="840";Tstart="460";shortTE="F";uid="3a06756c-b39a-4748-8ba2-8ae62d61d7d6"
VSBQ01000692.1	RepeatMasker	Unknown	43679	43843	975	-	.	ID="RND-6_FAMILY-2317";Tend="1026";Tstart="856";shortTE="F";uid="7d124104-4e7d-4ba4-8818-ba4a60c70bcb"
VSBQ01000692.1	RepeatMasker	DNA/Ginger	15820	16565	3575	-	.	ID="RND-1_FAMILY-259";Tend="1171";Tstart="438";shortTE="F";uid="70a94169-ac24-45df-8c60-a16754432254"
VSBQ01000692.1	RepeatMasker	Unknown	14925	15063	600	-	.	ID="RND-6_FAMILY-9488";Tend="1204";Tstart="1073";shortTE="F";uid="d1490165-994e-48c4-b0f4-e3cb11904e9e"
VSBQ01000692.1	RepeatMasker	DNA/Kolobok-E	20010	20306	1322	-	.	ID="KOLOBOKE-3_AP";Tend="2141";Tstart="1856";shortTE="F";uid="58b0fd79-62d0-44da-9a88-5d583fe31223"
VSBQ01000692.1	RepeatMasker	DNA/Ginger	29410	29694	634	-	.	ID="RND-6_FAMILY-7106";TEgroup="ctg_692%7CRND-6_FAMILY-7106%7C1";Tend="2164";Tstart="852";shortTE="T";uid="3b566410-8b8d-42a1-8507-b95c7b99c108"
VSBQ01000692.1	RepeatMasker	Retroposon?	53188	53318	424	-	.	ID="RND-6_FAMILY-16210";Tend="762";Tstart="637";shortTE="F";uid="0d392e67-8be9-4668-be6c-d6f22996ad55"
VSBQ01000692.1	RepeatMasker	DNA/Ginger	2547	2823	548	-	.	ID="rnd-5_family-879";Tend="1133";Tstart="652";shortTE="F";uid="f40cae6f-43b5-44d1-afa0-f722bc9f7805"
VSBQ01000692.1	RepeatMasker	Unknown	33168	33276	480	-	.	ID="RND-5_FAMILY-8049";Tend="1067";Tstart="958";shortTE="F";uid="055ddf27-aa64-42d3-a7d2-c6429ff5a902"
VSBQ01000692.1	RepeatMasker	DNA/Kolobok-E	48716	48883	1276	-	.	ID="RND-6_FAMILY-11301";Tend="2225";Tstart="2058";shortTE="F";uid="35112653-0657-4feb-8154-f43f5df42314"
VSBQ01000692.1	RepeatMasker	Unknown	31144	32727	3869	-	.	ID="RND-6_FAMILY-4483";Tend="1596";Tstart="1";shortTE="F";uid="49557c14-0b55-44e5-b4b8-c456e87f36ed"
VSBQ01000692.1	RepeatMasker	DNA/Ginger	39914	40710	4686	-	.	ID="RND-6_FAMILY-7106";Tend="1981";Tstart="1172";shortTE="F";uid="ffccf278-2e77-4155-a679-4f2b668a3482"
VSBQ01000692.1	RepeatMasker	Retroposon?	51933	52549	1938	-	.	ID="RND-6_FAMILY-5081";Tend="1884";Tstart="1263";shortTE="F";uid="0b821fe0-2c26-4c6c-83d8-b6e7682ad3a3"
VSBQ01000692.1	RepeatMasker	Unknown	39420	39757	2170	-	.	ID="RND-1_FAMILY-178";Tend="1244";Tstart="779";shortTE="F";uid="15d079d5-60f8-4bc8-b9d3-8c46a5e81ec1"
VSBQ01000692.1	RepeatMasker	Unknown	21450	21817	2096	-	.	ID="RND-6_FAMILY-5510";Tend="1089";Tstart="748";shortTE="F";uid="3e09f5f1-5485-48e0-8177-4eac1b78a327"
VSBQ01000692.1	RepeatMasker	DNA/hAT?	19239	19571	1260	-	.	ID="RND-4_FAMILY-532";Tend="1194";Tstart="889";shortTE="F";uid="c864ca47-286c-4587-ab5f-c1ae5359f68b"
VSBQ01000692.1	RepeatMasker	Retroposon?	20296	20505	941	-	.	ID="SINE2-1_AP";Tend="945";Tstart="728";shortTE="F";uid="b00839da-42e5-44d5-bede-a2a8fa0795e6"
VSBQ01000692.1	RepeatMasker	DNA/hAT-Tip100	44308	44411	447	-	.	ID="DNA8-6_AP";Tend="172";Tstart="51";shortTE="F";uid="90fa9310-adaa-43ee-9cd2-607e0e8f2d92"
VSBQ01000692.1	RepeatMasker	Retroposon?	34434	34611	431	-	.	ID="RND-5_FAMILY-5846";Tend="1899";Tstart="1754";shortTE="F";uid="ec465886-c2fe-499a-b5b6-bcaa7cdcf252"
VSBQ01006920.1	RepeatMasker	Unknown	1	1136	7990	-	.	ID="RND-3_FAMILY-95";Tend="2033";Tstart="897";shortTE="F";uid="334f5f76-0205-442f-bbf2-44a663871ba3"
VSBQ01006921.1	RepeatMasker	Retroposon?	845	1136	2515	+	.	ID="RND-1_FAMILY-201";Tend="293";Tstart="1";shortTE="F";uid="558ad285-a645-43ec-83ea-adcd17e3fb12"
VSBQ01006921.1	RepeatMasker	DNA/Ginger	1	915	5569	+	.	ID="RND-1_FAMILY-259";Tend="2025";Tstart="1032";shortTE="F";uid="fd8f8199-f772-4b9b-b420-573ed6cedbbc"
VSBQ01006921.1	RepeatMasker	Retroposon?	743	979	1116	-	.	ID="RND-1_FAMILY-185";Tend="1674";Tstart="1433";shortTE="F";uid="b1abe200-1433-4a11-8d7b-6d9c4c408939"
VSBQ01006922.1	RepeatMasker	DNA/Ginger-1	413	709	498	-	.	ID="RND-6_FAMILY-1155";Tend="1656";Tstart="1335";shortTE="F";uid="2b1ab4cf-4f7e-4e69-a392-578c959b5917"
VSBQ01006924.1	RepeatMasker	DNA/hAT-hAT19	497	1116	738	-	.	ID="RND-6_FAMILY-18381";Tend="648";Tstart="32";shortTE="F";uid="a5313a05-c77e-4101-bc6c-57dd7ac7d830"
VSBQ01006925.1	RepeatMasker	Unknown	1	1135	5552	+	.	ID="RND-1_FAMILY-59";Tend="779";Tstart="1";shortTE="F";uid="5b2a3853-c6d9-44e5-93fc-aad6e90c7090"
VSBQ01006927.1	RepeatMasker	LINE/RTE-BovB	2	147	443	+	.	ID="RTE-63_LMI";Tend="984";Tstart="839";shortTE="F";uid="e1967038-7308-4b8e-a97a-fca2d2225769"
VSBQ01006928.1	RepeatMasker	DNA/Kolobok-E	98	205	556	+	.	ID="RND-5_FAMILY-9815";Tend="1532";Tstart="1432";shortTE="F";uid="c7d0abda-dbfb-4d83-ac6a-dedea4d87886"
VSBQ01006928.1	RepeatMasker	DNA/Ginger	202	593	2862	+	.	ID="RND-6_FAMILY-7106";Tend="1480";Tstart="1091";shortTE="F";uid="f54f05b7-b458-4357-88e1-5aa38010beee"
VSBQ01006928.1	RepeatMasker	DNA	594	1116	2843	+	.	ID="RND-6_FAMILY-17942";Tend="1519";Tstart="1005";shortTE="F";uid="8c4b11a8-0e85-415a-b57b-88d6893afdf9"
VSBQ01006928.1	RepeatMasker	Retroposon?	56	318	548	-	.	ID="RND-6_FAMILY-1976";TEgroup="ctg_6928%7CRND-6_FAMILY-1976%7C1";Tend="268";Tstart="26";shortTE="F";uid="7224cbf4-a720-48e7-8d9d-c80863f4a006"
VSBQ01006928.1	RepeatMasker	Unknown	1	109	662	-	.	ID="RND-6_FAMILY-7919";Tend="1516";Tstart="1414";shortTE="F";uid="75ebeb9b-680e-4d14-a1b6-6700b568a005"
VSBQ01006928.1	RepeatMasker	Unknown	999	1135	1016	-	.	ID="RND-6_FAMILY-7919";Tend="1417";Tstart="1280";shortTE="F";uid="6592f3be-a1c0-4913-95d2-4418cba7f789"
VSBQ01006928.1	RepeatMasker	DNA/Ginger-1	576	1026	3206	-	.	ID="RND-6_FAMILY-1155";Tend="1234";Tstart="783";shortTE="F";uid="930e5273-0b3b-4e4c-a22f-b2953ae3b7aa"
VSBQ01006929.1	RepeatMasker	Unknown	7	282	1112	-	.	ID="RND-6_FAMILY-11307";Tend="590";Tstart="307";shortTE="F";uid="919b6d6f-0680-44ff-89a2-d6c6c89d3ce6"
VSBQ01000693.1	RepeatMasker	Unknown	37022	38055	1123	+	.	ID="RND-6_FAMILY-1261";Tend="1272";Tstart="327";shortTE="F";uid="29652f7e-2425-4b20-b9cd-0f7381c132df"
VSBQ01000693.1	RepeatMasker	DNA/hAT	61417	61892	2709	+	.	ID="dna8-38_ap";Tend="447";Tstart="1";shortTE="F";uid="09ee5c65-a897-43ab-9258-1f777b2bbf4b"
VSBQ01000693.1	RepeatMasker	DNA/hAT-Tip100	41494	42551	2572	+	.	ID="RND-5_FAMILY-777";TEgroup="ctg_693%7CRND-5_FAMILY-777%7C1";Tend="2578";Tstart="663";shortTE="F";uid="39ed6989-df0b-4d00-9ec9-5fcd8046f3af"
VSBQ01000693.1	RepeatMasker	DNA/Ginger	39747	39857	412	+	.	ID="RND-1_FAMILY-259";Tend="701";Tstart="587";shortTE="F";uid="2820249b-a2cf-4250-85b6-48d19b88748a"
VSBQ01000693.1	RepeatMasker	DNA/Ginger	58954	60337	9126	+	.	ID="RND-6_FAMILY-7106";Tend="2153";Tstart="771";shortTE="F";uid="69e14f98-538c-4c73-925d-575833136dd3"
VSBQ01000693.1	RepeatMasker	Retroposon?	61058	61171	418	+	.	ID="RND-4_FAMILY-1269";Tend="1445";Tstart="1332";shortTE="F";uid="c79cd6f7-eeac-4dc9-ab40-2f277585a338"
VSBQ01000693.1	RepeatMasker	LINE/RTE-BovB	54697	55046	721	+	.	ID="RND-6_FAMILY-9205";Tend="1724";Tstart="1380";shortTE="F";uid="ef3a83c3-baef-48b1-bc80-25d231ae7384"
VSBQ01000693.1	RepeatMasker	LINE/RTE-BovB	60432	60767	589	+	.	ID="RND-6_FAMILY-9205";Tend="1724";Tstart="1380";shortTE="F";uid="ccd263d9-ec59-4d14-ac10-d5d8b2b44c48"
VSBQ01000693.1	RepeatMasker	Unknown	1231	1516	2088	+	.	ID="RND-1_FAMILY-17";Tend="285";Tstart="1";shortTE="F";uid="9aa981ca-6feb-4736-aee9-a5246fc4f5dc"
VSBQ01000693.1	RepeatMasker	DNA	35690	36190	1010	+	.	ID="RND-1_FAMILY-269";Tend="1712";Tstart="1227";shortTE="F";uid="1df0bd93-6e38-4de5-a3e6-34fa7c431e6d"
VSBQ01000693.1	RepeatMasker	DNA/TcMar-m44	5919	6612	1756	+	.	ID="RND-6_FAMILY-24330";Tend="1176";Tstart="483";shortTE="F";uid="dc38abdd-e3f9-45b9-b666-6673364f469d"
VSBQ01000693.1	RepeatMasker	DNA/hAT?	52763	53242	1450	+	.	ID="rnd-6_family-11462";Tend="678";Tstart="264";shortTE="F";uid="9e9ce67c-5a9d-4e13-9a9d-c6400258d7a3"
VSBQ01000693.1	RepeatMasker	DNA/Kolobok-E	53673	53831	553	+	.	ID="RND-6_FAMILY-30263";Tend="745";Tstart="477";shortTE="F";uid="9876e89c-8813-4a42-ab48-0bfe98625820"
VSBQ01000693.1	RepeatMasker	DNA/MULE-MuDR	39927	40248	1107	+	.	ID="MUDR12X_AP";Tend="300";Tstart="1";shortTE="F";uid="2feb4e0a-ebf5-4227-9eee-85aa13209f5e"
VSBQ01000693.1	RepeatMasker	LINE/CR1	43755	44196	1109	+	.	ID="RND-5_FAMILY-153";TEgroup="ctg_693%7CRND-5_FAMILY-153%7C1";Tend="772";Tstart="100";shortTE="F";uid="be3f00c0-5f0a-45a9-a0b5-42e21073b93a"
VSBQ01000693.1	RepeatMasker	Retroposon?	9537	9650	500	+	.	ID="RND-6_FAMILY-29584";Tend="937";Tstart="822";shortTE="F";uid="39292a37-425a-40e0-a0ae-0a32ee8b59d4"
VSBQ01000693.1	RepeatMasker	Unknown	55096	56399	5806	+	.	ID="RND-5_FAMILY-901";TEgroup="ctg_693%7CRND-5_FAMILY-901%7C1";Tend="2500";Tstart="886";shortTE="F";uid="27b7e9a1-b19c-46ba-8850-d876f435fe35"
VSBQ01000693.1	RepeatMasker	Unknown	56965	57510	2200	+	.	ID="RND-6_FAMILY-2227";Tend="1526";Tstart="1012";shortTE="F";uid="35e4f05f-e766-45d3-b92a-c9fdb29f2aa2"
VSBQ01000693.1	RepeatMasker	Unknown	8624	8841	713	+	.	ID="RND-4_FAMILY-1665";Tend="1208";Tstart="1006";shortTE="F";uid="1a2a49f7-850b-4162-9289-b90268717228"
VSBQ01000693.1	RepeatMasker	Unknown	60817	61050	1387	+	.	ID="RND-5_FAMILY-901";Tend="1123";Tstart="886";shortTE="F";uid="a42bc09b-3757-41f4-a922-4ebbbea16c13"
VSBQ01000693.1	RepeatMasker	Retroposon?	53859	54155	805	+	.	ID="RND-4_FAMILY-1269";Tend="1391";Tstart="1074";shortTE="F";uid="583960cf-a131-4c9a-9559-a737b012b208"
VSBQ01000693.1	RepeatMasker	Retroposon?	54160	54543	1232	+	.	ID="RND-6_FAMILY-6067";Tend="1733";Tstart="1297";shortTE="F";uid="a1bcad04-9b0c-4f59-8486-f7ea8284f62d"
VSBQ01000693.1	RepeatMasker	Unknown	50512	50642	510	+	.	ID="RND-6_FAMILY-6968";Tend="2166";Tstart="2035";shortTE="F";uid="2005982c-6256-4c74-a2b1-7d7afc9ac426"
VSBQ01000693.1	RepeatMasker	Unknown	27582	27825	640	+	.	ID="RND-5_FAMILY-3566";Tend="1182";Tstart="966";shortTE="F";uid="15cdc3b0-56ea-43bf-b337-afac9b8344f4"
VSBQ01000693.1	RepeatMasker	DNA/Kolobok-E	40901	41009	469	-	.	ID="KOLOBOKE-2_AP";Tend="1306";Tstart="1200";shortTE="F";uid="c5117559-d1c1-4286-862c-2385e04eb98b"
VSBQ01000693.1	RepeatMasker	Unknown	3578	4228	4232	-	.	ID="RND-5_FAMILY-2489";TEgroup="ctg_693%7CRND-5_FAMILY-2489%7C1";Tend="2119";Tstart="1021";shortTE="F";uid="10275cf0-e399-47de-b1e3-e7af65bdd81a"
VSBQ01000693.1	RepeatMasker	DNA/Ginger	16388	16611	892	-	.	ID="RND-6_FAMILY-7106";Tend="915";Tstart="695";shortTE="F";uid="f65374b1-3990-44bb-92a9-b65c6eb4508f"
VSBQ01000693.1	RepeatMasker	DNA/Ginger-1	61048	61157	795	-	.	ID="RND-6_FAMILY-1155";Tend="909";Tstart="800";shortTE="F";uid="aac9198f-5d62-43d9-b7a9-1e94a17606ff"
VSBQ01000693.1	RepeatMasker	Unknown	1	199	1729	-	.	ID="RND-1_FAMILY-72";Tend="844";Tstart="646";shortTE="F";uid="65d56df6-a91e-42a8-9ae7-72733d028f3f"
VSBQ01000693.1	RepeatMasker	Retroposon?	9656	9827	913	-	.	ID="RND-5_FAMILY-9804";Tend="1919";Tstart="1770";shortTE="F";uid="eb8c4943-7ac1-4a7f-88a9-c879f6d14359"
VSBQ01000693.1	RepeatMasker	Unknown	29912	30157	1048	-	.	ID="RND-5_FAMILY-217";Tend="1149";Tstart="910";shortTE="F";uid="04b254d9-294b-42bc-bf09-e8e548e10a9c"
VSBQ01000693.1	RepeatMasker	DNA/Ginger-1	41205	41351	436	-	.	ID="RND-6_FAMILY-1155";Tend="916";Tstart="767";shortTE="F";uid="b2b86765-0b39-4a55-b692-abb4ffaa83eb"
VSBQ01000693.1	RepeatMasker	Retroposon?	53832	53978	557	-	.	ID="RND-6_FAMILY-2019";Tend="1633";Tstart="1481";shortTE="F";uid="edb09d8b-9569-4d8a-af25-cffa0affad6b"
VSBQ01000693.1	RepeatMasker	DNA	8945	9131	405	-	.	ID="RND-5_FAMILY-7301";Tend="1438";Tstart="1255";shortTE="F";uid="073613de-8a0c-4f43-92ce-45116f83c7c2"
VSBQ01000693.1	RepeatMasker	Unknown	192	1316	7721	-	.	ID="RND-1_FAMILY-136";Tend="1043";Tstart="1";shortTE="F";uid="7e4156be-3836-4837-894e-b7c0a77b497a"
VSBQ01000693.1	RepeatMasker	DNA	45530	45822	1078	-	.	ID="RND-6_FAMILY-25006";Tend="1262";Tstart="944";shortTE="F";uid="39ecdc25-f80e-453a-b4f5-8af6cb64dc22"
VSBQ01000693.1	RepeatMasker	RC/Helitron	49631	50513	3916	-	.	ID="RND-1_FAMILY-181";Tend="1726";Tstart="818";shortTE="F";uid="98063ae5-6ff6-4e6e-9164-0554db32a4e4"
VSBQ01000693.1	RepeatMasker	Retroposon?	54398	54610	996	-	.	ID="RND-1_FAMILY-185";Tend="1697";Tstart="1491";shortTE="F";uid="ea44924a-8f27-4ecb-a936-22f228f90e27"
VSBQ01000693.1	RepeatMasker	Unknown	47524	47744	673	-	.	ID="RND-1_FAMILY-303";Tend="981";Tstart="765";shortTE="F";uid="ba5edbd6-a1da-47d1-b33f-e92b23c9230d"
VSBQ01000693.1	RepeatMasker	DNA	13622	13862	515	-	.	ID="ttaa25_ap";Tend="386";Tstart="199";shortTE="F";uid="e8e171b4-fe7f-48da-9d87-87c2f4fb6bed"
VSBQ01000693.1	RepeatMasker	DNA/Ginger	28486	29102	3191	-	.	ID="RND-1_FAMILY-259";Tend="1312";Tstart="682";shortTE="F";uid="d7c3d082-ae4d-449b-872d-509fc78c4e23"
VSBQ01000693.1	RepeatMasker	Retroposon?	9411	9536	494	-	.	ID="RND-6_FAMILY-1257";Tend="725";Tstart="463";shortTE="F";uid="4e521df8-ff0c-47e7-8d7a-c74d6d55aa4c"
VSBQ01000693.1	RepeatMasker	DNA	21155	21586	1854	-	.	ID="RND-5_FAMILY-10525";Tend="1740";Tstart="1299";shortTE="F";uid="61885a3a-767e-4d40-b9c8-291ea244e083"
VSBQ01000693.1	RepeatMasker	RC/Helitron	48585	49639	5704	-	.	ID="RND-1_FAMILY-204";Tend="1730";Tstart="632";shortTE="F";uid="c7d4b2f6-313a-49db-b117-e0c5d75e7be1"
VSBQ01000693.1	RepeatMasker	Unknown	62110	62269	893	-	.	ID="RND-6_FAMILY-1846";Tend="775";Tstart="618";shortTE="F";uid="e099d703-89ff-4a89-b2d5-d5657bf6d0eb"
VSBQ01000693.1	RepeatMasker	DNA/MULE-MuDR	40979	41128	494	-	.	ID="MUDR12X_AP";Tend="152";Tstart="4";shortTE="F";uid="b6a817bb-9bfd-4df0-8dd0-ac88ef696e2f"
VSBQ01000693.1	RepeatMasker	DNA/Sola-1	40403	40674	455	-	.	ID="SOLA1-2_AP";Tend="317";Tstart="7";shortTE="F";uid="834d22d3-45dc-4627-ad13-cc51a5017a9e"
VSBQ01006930.1	RepeatMasker	Unknown	2	1133	8428	+	.	ID="RND-4_FAMILY-197";Tend="1266";Tstart="138";shortTE="F";uid="1a9365cb-bc83-433f-b218-b8dd937854cb"
VSBQ01006931.1	RepeatMasker	Unknown	56	1135	9176	+	.	ID="RND-5_FAMILY-1393";Tend="1072";Tstart="1";shortTE="F";uid="f4d2bfd6-a3df-42a3-ada0-3a363e5cc3b7"
VSBQ01006932.1	RepeatMasker	DNA/hAT-Tip100	665	782	661	+	.	ID="RND-5_FAMILY-8457";Tend="513";Tstart="398";shortTE="F";uid="0de06cb4-8f33-4aaa-870b-601da9c67537"
VSBQ01006933.1	RepeatMasker	DNA	802	1135	2407	+	.	ID="RND-5_FAMILY-7301";Tend="1114";Tstart="781";shortTE="F";uid="af168b92-27e2-4a41-b494-a28a9b1d86a3"
VSBQ01006933.1	RepeatMasker	Unknown	22	666	4334	-	.	ID="RND-6_FAMILY-1477";Tend="1082";Tstart="464";shortTE="F";uid="6619fa81-d2d7-469f-ab49-760bdd6b498e"
VSBQ01006934.1	RepeatMasker	DNA	201	918	5921	+	.	ID="RND-5_FAMILY-2881";Tend="1944";Tstart="1238";shortTE="F";uid="18e0e177-d4cd-40d2-928c-542229158e42"
VSBQ01006934.1	RepeatMasker	Unknown	918	1134	579	-	.	ID="RND-6_FAMILY-20080";TEgroup="ctg_6934%7CRND-6_FAMILY-20080%7C1";Tend="901";Tstart="770";shortTE="T";uid="91bdeb65-a825-4b38-83c5-56368602119b"
VSBQ01006934.1	RepeatMasker	LINE/CR1	1	293	1558	-	.	ID="RND-6_FAMILY-19486";Tend="1488";Tstart="1192";shortTE="F";uid="2e133723-7898-4fa2-993c-17cfb8d1cff9"
VSBQ01006935.1	RepeatMasker	DNA/Maverick	153	267	499	+	.	ID="polinton-2_lmi";Tend="6836";Tstart="6615";shortTE="F";uid="af6a39ad-a04f-4db7-9905-b976dc70cd14"
VSBQ01006935.1	RepeatMasker	DNA/Maverick	268	776	455	-	.	ID="polinton-6_nvi";Tend="2950";Tstart="2642";shortTE="F";uid="ecb0e46c-e570-4dd6-8ee9-1aff9cc8bf13"
VSBQ01006936.1	RepeatMasker	DNA	1	1134	8661	-	.	ID="rnd-1_family-154";Tend="1035";Tstart="1";shortTE="F";uid="82edbd27-830c-4fcb-8d42-bde5d98bf784"
VSBQ01006937.1	RepeatMasker	DNA/Ginger	603	1134	2349	-	.	ID="RND-6_FAMILY-7106";Tend="2045";Tstart="1497";shortTE="F";uid="046b2044-eb7c-4c3a-9a03-25bda9d2746f"
VSBQ01006938.1	RepeatMasker	DNA	1	808	5701	-	.	ID="RND-5_FAMILY-2881";Tend="1209";Tstart="397";shortTE="F";uid="a1bb9341-5259-4c23-ad8e-a086fdd57e00"
VSBQ01006939.1	RepeatMasker	Unknown	1	814	5912	+	.	ID="RND-5_FAMILY-3287";Tend="1627";Tstart="809";shortTE="F";uid="dda5e902-2060-4af6-a7ce-65f06dc2d923"
VSBQ01006939.1	RepeatMasker	DNA/Kolobok-T2	1034	1134	622	-	.	ID="RND-6_FAMILY-9";Tend="1424";Tstart="1317";shortTE="F";uid="10619383-4758-4837-95cf-e58d04cd18e7"
VSBQ01006939.1	RepeatMasker	Retroposon?	811	1040	923	-	.	ID="RND-6_FAMILY-840";Tend="652";Tstart="396";shortTE="F";uid="07245020-99fe-47ab-889b-978612cb9dea"
VSBQ01000694.1	RepeatMasker	DNA/CMC-Transib	37033	37936	6773	+	.	ID="RND-6_FAMILY-16630";Tend="1694";Tstart="834";shortTE="F";uid="dfe4ec47-7a13-446a-b125-23bd3a9a0a02"
VSBQ01000694.1	RepeatMasker	Unknown	13929	14406	3626	+	.	ID="RND-1_FAMILY-206";TEgroup="ctg_694%7CRND-1_FAMILY-206%7C1";Tend="1436";Tstart="882";shortTE="F";uid="c86da697-45d8-423f-add2-01146de86320"
VSBQ01000694.1	RepeatMasker	DNA/Maverick	38800	39883	6892	+	.	ID="rnd-4_family-1976";Tend="1033";Tstart="1";shortTE="F";uid="ddb2c3e9-b877-456f-a00f-d7f7e3c5936e"
VSBQ01000694.1	RepeatMasker	DNA	41917	42206	580	+	.	ID="DNAX-2_AP";Tend="467";Tstart="184";shortTE="F";uid="128c093c-34e1-4d80-94ab-4d4399d5666b"
VSBQ01000694.1	RepeatMasker	Unknown	21139	22003	530	+	.	ID="RND-5_FAMILY-4104";Tend="1456";Tstart="537";shortTE="F";uid="e5fca77a-ba8b-4944-9497-0d92f64be15c"
VSBQ01000694.1	RepeatMasker	Unknown	4162	5664	11022	+	.	ID="RND-5_FAMILY-2249";Tend="1495";Tstart="180";shortTE="F";uid="5b56aeb4-8d10-468f-a459-7c56e6c577da"
VSBQ01000694.1	RepeatMasker	DNA/CMC-Transib	39940	40762	6596	+	.	ID="RND-6_FAMILY-16630";Tend="1694";Tstart="880";shortTE="F";uid="2b1bdc56-193b-4c7c-9062-eb87fb3e310e"
VSBQ01000694.1	RepeatMasker	DNA/hAT-hAT19	46434	47061	3034	+	.	ID="RND-5_FAMILY-2003";Tend="1556";Tstart="878";shortTE="F";uid="adc1dc45-93cc-493d-aa82-d7a64fe63155"
VSBQ01000694.1	RepeatMasker	DNA/Maverick	31590	32216	4062	+	.	ID="RND-4_FAMILY-1976";Tend="641";Tstart="1";shortTE="F";uid="2e42b136-dbe6-4c93-8419-b37872ec5a64"
VSBQ01000694.1	RepeatMasker	DNA/Maverick	34309	34779	924	+	.	ID="RND-6_FAMILY-1147";Tend="570";Tstart="121";shortTE="F";uid="3a50f1fb-9c44-4527-882f-20596f1bb73a"
VSBQ01000694.1	RepeatMasker	DNA/Sola-2	5665	6877	9098	+	.	ID="RND-5_FAMILY-1684";Tend="1137";Tstart="1";shortTE="F";uid="cd61d2ad-3d3a-425d-87d9-468effe6b2b6"
VSBQ01000694.1	RepeatMasker	Unknown	14626	14819	460	+	.	ID="RND-6_FAMILY-2640";Tend="908";Tstart="712";shortTE="F";uid="09cbf0ce-0911-4a57-9d45-fba4dc04652e"
VSBQ01000694.1	RepeatMasker	Unknown	43086	43306	1949	+	.	ID="RND-5_FAMILY-420";Tend="644";Tstart="424";shortTE="F";uid="ecf30061-6ca2-4c37-97a9-1d0e5e720ecf"
VSBQ01000694.1	RepeatMasker	DNA/Maverick	33096	34179	6872	+	.	ID="rnd-4_family-1976";Tend="1033";Tstart="1";shortTE="F";uid="f5c973e1-8ca4-4646-a555-f87920bc74b6"
VSBQ01000694.1	RepeatMasker	DNA/CMC-Transib	35958	36788	6756	+	.	ID="RND-6_FAMILY-16630";Tend="829";Tstart="1";shortTE="F";uid="968957b4-8f44-45a3-920e-508058a53889"
VSBQ01000694.1	RepeatMasker	DNA/Maverick	16077	17500	11280	+	.	ID="RND-6_FAMILY-3673";Tend="1454";Tstart="31";shortTE="F";uid="697a490e-0ec1-47c4-96ca-35fff8787e0d"
VSBQ01000694.1	RepeatMasker	DNA	48247	48407	855	+	.	ID="ttaa3b_ap";Tend="164";Tstart="11";shortTE="F";uid="67a9a4ee-5cbc-4565-ab6a-6fb482052dfc"
VSBQ01000694.1	RepeatMasker	DNA	54912	55351	2458	+	.	ID="RND-6_FAMILY-10406";Tend="1464";Tstart="1019";shortTE="F";uid="71dd2865-0a95-4793-9b22-cba74072a063"
VSBQ01000694.1	RepeatMasker	DNA/hAT-Tip100	22376	22592	490	+	.	ID="RND-5_FAMILY-56";Tend="1077";Tstart="847";shortTE="F";uid="c4e8e4f7-8ff8-42b2-bf1f-b20b1155c8c5"
VSBQ01000694.1	RepeatMasker	LINE/I-Jockey	35244	35867	660	+	.	ID="VINGI-40_LMI";Tend="2176";Tstart="1714";shortTE="F";uid="055d9ba0-7495-4c11-a9c5-a8760bede715"
VSBQ01000694.1	RepeatMasker	DNA/TcMar-m44	11842	11995	789	-	.	ID="MARINERN-2_AP";Tend="159";Tstart="1";shortTE="F";uid="e023669c-26bf-46ee-a981-5b07617ee07f"
VSBQ01000694.1	RepeatMasker	DNA	12661	13332	4891	-	.	ID="RND-5_FAMILY-2252";Tend="1258";Tstart="598";shortTE="F";uid="59766aa9-5e80-47d8-a475-d5939b9d1c95"
VSBQ01000694.1	RepeatMasker	Unknown	12494	12759	1022	-	.	ID="RND-6_FAMILY-9660";Tend="211";Tstart="1";shortTE="F";uid="b5ca7b73-0b4a-4e19-a57b-b50b868a3dfa"
VSBQ01000694.1	RepeatMasker	Unknown	14407	14562	915	-	.	ID="RND-1_FAMILY-235";Tend="916";Tstart="712";shortTE="F";uid="734ccaba-4d1b-4f4b-8424-1ab992c1129f"
VSBQ01000694.1	RepeatMasker	LTR/Gypsy	13331	13928	4406	-	.	ID="RND-6_FAMILY-2233";Tend="582";Tstart="1";shortTE="F";uid="d61b0e04-b564-4874-957e-fdd9b2f34de6"
VSBQ01000694.1	RepeatMasker	Unknown	50701	50875	440	-	.	ID="RND-6_FAMILY-429";Tend="1562";Tstart="1382";shortTE="F";uid="22f394c5-b743-4dee-994d-97dc39138c73"
VSBQ01000694.1	RepeatMasker	Unknown	17991	18260	737	-	.	ID="RND-5_FAMILY-2365";Tend="1245";Tstart="980";shortTE="F";uid="95e120df-00a3-43da-aca2-3db9d780abca"
VSBQ01000694.1	RepeatMasker	Unknown	9264	9620	2338	-	.	ID="RND-1_FAMILY-121";Tend="1385";Tstart="857";shortTE="F";uid="f93017fb-39ab-450f-950b-0009882f99e4"
VSBQ01000694.1	RepeatMasker	DNA/Merlin	23546	24088	553	-	.	ID="HALYOMORPHA_HALYS-5_FAMILY-9382";Tend="923";Tstart="357";shortTE="F";uid="eaa895b0-f05b-44bf-b882-f0e057b9edcf"
VSBQ01000694.1	RepeatMasker	DNA/hAT-Tip100	55762	56666	2785	-	.	ID="DNA8-83_AP";Tend="883";Tstart="1";shortTE="F";uid="e8c01d96-346a-478d-8364-4bc9a8c15f8e"
VSBQ01000694.1	RepeatMasker	DNA/TcMar-m44	27225	27987	1531	-	.	ID="MARINER-3_AP";Tend="1817";Tstart="1019";shortTE="F";uid="8340f08e-e821-46f6-b29c-360b4f77ac38"
VSBQ01000694.1	RepeatMasker	DNA/MULE-NOF	1832	2152	625	-	.	ID="REHAVKUS1_AP";Tend="983";Tstart="657";shortTE="F";uid="6af0dbbb-2d90-474a-8154-d97c3c43cd72"
VSBQ01000694.1	RepeatMasker	DNA/hAT	8005	8241	575	-	.	ID="RND-5_FAMILY-3489";Tend="1194";Tstart="914";shortTE="F";uid="0e3ba097-3d31-494f-bbc5-dbce5fe3aee3"
VSBQ01000694.1	RepeatMasker	DNA/TcMar-m44	28558	28971	471	-	.	ID="MARINER-1_AP";Tend="922";Tstart="474";shortTE="F";uid="9b0bb8e5-243b-41c5-a1fe-7f9279810ceb"
VSBQ01000694.1	RepeatMasker	Unknown	14594	16107	464	-	.	ID="RND-1_FAMILY-303";TEgroup="ctg_694%7CRND-1_FAMILY-303%7C1";Tend="1452";Tstart="25";shortTE="T";uid="a120ddc8-120d-4c37-8ed6-c17b8bad994a"
VSBQ01000694.1	RepeatMasker	DNA/hAT-hAT19	17527	17955	694	-	.	ID="RND-6_FAMILY-345";Tend="1670";Tstart="1244";shortTE="F";uid="529df354-3832-4925-96c0-03c8d3c35d73"
VSBQ01000694.1	RepeatMasker	DNA/Maverick	34828	35124	2088	-	.	ID="RND-6_FAMILY-379";Tend="1050";Tstart="754";shortTE="F";uid="d6112e2d-4cf6-4ce9-a93e-d540cc439a84"
VSBQ01000694.1	RepeatMasker	DNA/TcMar-Pogo	45663	45824	434	-	.	ID="RND-6_FAMILY-4216";Tend="437";Tstart="276";shortTE="F";uid="10725762-aa10-44b6-ac58-9e0b5bf647d2"
VSBQ01000694.1	RepeatMasker	DNA/TcMar-m44	9646	9955	1619	-	.	ID="MARINERN-2_AP";Tend="452";Tstart="150";shortTE="F";uid="eec1e54a-ad10-47f7-9f06-30b536691deb"
VSBQ01000694.1	RepeatMasker	Unknown	30198	30334	591	-	.	ID="RND-5_FAMILY-6189";Tend="1520";Tstart="1414";shortTE="F";uid="c0d32c2f-435e-4a79-a603-07eabd046f20"
VSBQ01000694.1	RepeatMasker	DNA/hAT	57799	57994	522	-	.	ID="RND-5_FAMILY-1143";Tend="632";Tstart="436";shortTE="F";uid="e10e3200-a928-40fe-996d-2c1aba75f4d7"
VSBQ01000694.1	RepeatMasker	DNA/TcMar-m44	10183	11380	3291	-	.	ID="MARINER-2_AP";Tend="1713";Tstart="525";shortTE="F";uid="63a9e3e2-5de9-4b8a-9bf3-a4eb2708a86d"
VSBQ01006940.1	RepeatMasker	DNA	290	587	2202	+	.	ID="RND-6_FAMILY-3826";Tend="1270";Tstart="969";shortTE="F";uid="45a09672-86a7-406e-a2a2-4519a2bdc9dd"
VSBQ01006941.1	RepeatMasker	Unknown	1	1134	7787	+	.	ID="RND-3_FAMILY-95";Tend="1699";Tstart="568";shortTE="F";uid="494c1440-32f4-400d-9ab7-f387b213eeee"
VSBQ01006942.1	RepeatMasker	Unknown	4	1045	5077	+	.	ID="RND-1_FAMILY-59";Tend="852";Tstart="4";shortTE="F";uid="1d8745eb-2918-476a-b471-0fce6791b485"
VSBQ01006943.1	RepeatMasker	Unknown	1	687	3474	+	.	ID="RND-1_FAMILY-56";TEgroup="ctg_6943%7CRND-1_FAMILY-56%7C1";Tend="968";Tstart="61";shortTE="F";uid="5e30f1f9-fea0-478b-bac7-803c6d27bdfd"
VSBQ01006943.1	RepeatMasker	DNA/Kolobok-E	705	1134	3518	-	.	ID="RND-1_FAMILY-116";Tend="626";Tstart="198";shortTE="F";uid="4630a191-24cc-40cb-b8e8-51639d6143b6"
VSBQ01006945.1	RepeatMasker	DNA/hAT-Tip100	870	1134	1776	-	.	ID="RND-6_FAMILY-15916";Tend="1603";Tstart="1340";shortTE="F";uid="549aa8f7-1517-49d8-ae46-537763d157c1"
VSBQ01006945.1	RepeatMasker	DNA/hAT-hAT19	667	844	1080	-	.	ID="DNA8-109_AP";Tend="262";Tstart="72";shortTE="F";uid="66ce6f8a-f4cd-4c8f-8d33-95db64cfaf2e"
VSBQ01006946.1	RepeatMasker	Unknown	1	1132	2714	+	.	ID="RND-1_FAMILY-0";TEgroup="ctg_6946%7CRND-1_FAMILY-0%7C1";Tend="1466";Tstart="157";shortTE="F";uid="43f62866-58b2-4067-82f0-2e46db8bf4f3"
VSBQ01006947.1	RepeatMasker	LINE/R1	630	1131	730	+	.	ID="SART-9_API";Tend="503";Tstart="2";shortTE="F";uid="7855eb6c-cf85-4550-b0f3-d898a6dad5b5"
VSBQ01006948.1	RepeatMasker	DNA/Kolobok-E	1	243	1883	+	.	ID="RND-1_FAMILY-105";Tend="960";Tstart="721";shortTE="F";uid="b0373448-788e-4c30-9e19-93343dcc1b1e"
VSBQ01006948.1	RepeatMasker	Unknown	238	1133	6622	-	.	ID="RND-1_FAMILY-32";Tend="827";Tstart="1";shortTE="F";uid="0fb81cc4-d125-4fea-b4c5-057d335ef0e4"
VSBQ01006949.1	RepeatMasker	Unknown	252	964	6283	-	.	ID="RND-6_FAMILY-686";Tend="713";Tstart="1";shortTE="F";uid="d799d2bd-0c8e-4234-8bf9-9201c82d7091"
VSBQ01000695.1	RepeatMasker	Unknown	43440	44002	2396	+	.	ID="RND-6_FAMILY-7362";Tend="1380";Tstart="900";shortTE="F";uid="55929533-96ce-42a0-9a15-589f731910a0"
VSBQ01000695.1	RepeatMasker	LINE/I	61503	61615	601	+	.	ID="RND-5_FAMILY-2791";Tend="119";Tstart="30";shortTE="F";uid="7532fb60-dfee-489f-955e-2c5adea85312"
VSBQ01000695.1	RepeatMasker	DNA	6589	6766	1024	+	.	ID="RND-4_FAMILY-398";Tend="1458";Tstart="1287";shortTE="F";uid="fb72938d-3468-4045-bfe1-074e72634870"
VSBQ01000695.1	RepeatMasker	Unknown	29567	30393	6324	+	.	ID="RND-1_FAMILY-71";Tend="1770";Tstart="953";shortTE="F";uid="0dc5285c-3379-4edd-8a6b-b3b7160fbd45"
VSBQ01000695.1	RepeatMasker	DNA/hAT	51754	54030	15444	+	.	ID="RND-1_FAMILY-182";Tend="2738";Tstart="535";shortTE="F";uid="5e975f6a-456f-4177-9055-9f2e1d5f5217"
VSBQ01000695.1	RepeatMasker	DNA	41214	42765	11791	+	.	ID="RND-5_FAMILY-2881";Tend="1992";Tstart="398";shortTE="F";uid="3c015371-4748-40e3-8649-166fd5795940"
VSBQ01000695.1	RepeatMasker	DNA/Ginger-1	8286	9394	6717	+	.	ID="RND-6_FAMILY-1155";Tend="1987";Tstart="803";shortTE="F";uid="dae7b8f3-dc9c-473a-89c0-7def6aa7639b"
VSBQ01000695.1	RepeatMasker	RC/Helitron	26648	27607	5903	+	.	ID="RND-1_FAMILY-7";Tend="1843";Tstart="918";shortTE="F";uid="f7b183f4-464d-4116-8c11-48e40985fc0c"
VSBQ01000695.1	RepeatMasker	Unknown	39574	40371	1137	+	.	ID="RND-6_FAMILY-11307";TEgroup="ctg_695%7CRND-6_FAMILY-11307%7C1";Tend="1891";Tstart="1229";shortTE="F";uid="f9c60435-f139-4dcf-a61e-806d8d2ff1a1"
VSBQ01000695.1	RepeatMasker	DNA/TcMar-Tc1	23594	23979	1712	+	.	ID="RND-6_FAMILY-75";Tend="1035";Tstart="660";shortTE="F";uid="4ac66b23-16fd-4d9d-b2a9-dc8c600e479c"
VSBQ01000695.1	RepeatMasker	Unknown	43989	44543	3839	+	.	ID="RND-1_FAMILY-65";Tend="1148";Tstart="572";shortTE="F";uid="05625b76-bf89-4126-a927-4ec48f258e8d"
VSBQ01000695.1	RepeatMasker	DNA	47859	48055	803	+	.	ID="DNAX-2_AP";Tend="465";Tstart="270";shortTE="F";uid="7d7d6ce8-ea78-4993-929b-b44ccf00037e"
VSBQ01000695.1	RepeatMasker	Unknown	35425	35693	1700	+	.	ID="RND-5_FAMILY-3988";Tend="1201";Tstart="948";shortTE="F";uid="74cb0797-ba45-4474-9e51-00127a3cfce2"
VSBQ01000695.1	RepeatMasker	DNA/Ginger-1	32568	33281	3751	+	.	ID="RND-6_FAMILY-1155";TEgroup="ctg_695%7CRND-6_FAMILY-1155%7C1";Tend="1731";Tstart="802";shortTE="F";uid="0340a786-c384-416f-a750-53475bd5ef38"
VSBQ01000695.1	RepeatMasker	RC/Helitron	40999	41261	2047	+	.	ID="RND-6_FAMILY-2752";Tend="1230";Tstart="965";shortTE="F";uid="00f68e41-e3b3-4ccc-afca-35f0ef509f1a"
VSBQ01000695.1	RepeatMasker	RC/Helitron	28182	28504	2142	+	.	ID="RND-1_FAMILY-67";Tend="1527";Tstart="1211";shortTE="F";uid="a805986b-3333-4614-9d30-6a2ea6115fdd"
VSBQ01000695.1	RepeatMasker	Unknown	44578	46845	10137	+	.	ID="RND-6_FAMILY-7362";Tend="1597";Tstart="1";shortTE="F";uid="9b615e15-7c7e-4d76-9337-5b39f10ced7a"
VSBQ01000695.1	RepeatMasker	Retroposon?	47547	47849	891	+	.	ID="SINE2-1_AP";Tend="1463";Tstart="1174";shortTE="F";uid="d2956076-65a3-4499-aede-59e83a52944d"
VSBQ01000695.1	RepeatMasker	DNA/Kolobok-E	48096	48970	4076	+	.	ID="RND-5_FAMILY-9815";Tend="2327";Tstart="1439";shortTE="F";uid="a301365c-e813-4a98-902e-02ca4096acbb"
VSBQ01000695.1	RepeatMasker	DNA/Kolobok-E	57686	57946	423	+	.	ID="RND-5_FAMILY-3712";Tend="1116";Tstart="848";shortTE="F";uid="188723b3-3f7a-4625-a7b5-7ec11763a112"
VSBQ01000695.1	RepeatMasker	Retroposon?	56645	57749	5971	+	.	ID="RND-6_FAMILY-1257";Tend="1056";Tstart="26";shortTE="F";uid="5a591be6-b1b5-4f0c-a2e2-cc3ee967d1f0"
VSBQ01000695.1	RepeatMasker	Unknown	23979	24126	664	+	.	ID="RND-6_FAMILY-5141";Tend="1079";Tstart="918";shortTE="F";uid="1a20926b-f52c-4f73-9289-ffa150c25dcd"
VSBQ01000695.1	RepeatMasker	Unknown	25567	25699	781	+	.	ID="RND-1_FAMILY-146";Tend="996";Tstart="857";shortTE="F";uid="3a176014-cb35-454c-8fc1-a32a6c8afa8f"
VSBQ01000695.1	RepeatMasker	Unknown	20642	20867	1069	+	.	ID="RND-5_FAMILY-13256";Tend="1185";Tstart="951";shortTE="F";uid="216a6dbb-0833-473d-b248-abab7f70ab1f"
VSBQ01000695.1	RepeatMasker	Unknown	27607	27826	838	+	.	ID="RND-1_FAMILY-271";Tend="1149";Tstart="934";shortTE="F";uid="60828f6a-ee59-4498-96dc-395e9b609b0b"
VSBQ01000695.1	RepeatMasker	LINE/CR1	40814	40971	677	+	.	ID="RND-6_FAMILY-19486";Tend="1805";Tstart="1661";shortTE="F";uid="4f734440-6542-4874-b3ef-10e5c26f5f39"
VSBQ01000695.1	RepeatMasker	DNA/Kolobok-E	50577	50748	1270	+	.	ID="RND-6_FAMILY-11301";Tend="2214";Tstart="2052";shortTE="F";uid="20c71bce-9c26-41e1-8b67-62d41e1e613e"
VSBQ01000695.1	RepeatMasker	Unknown	3855	4091	1789	+	.	ID="RND-1_FAMILY-377";Tend="1173";Tstart="936";shortTE="F";uid="c69c3af7-c01b-483c-9fc2-8ac29ec443c5"
VSBQ01000695.1	RepeatMasker	RC/Helitron	27829	28168	1828	+	.	ID="RND-5_FAMILY-2909";Tend="1115";Tstart="737";shortTE="F";uid="b6c71b9e-3a94-4319-9370-072df3a9472c"
VSBQ01000695.1	RepeatMasker	Retroposon?	58129	58518	2618	+	.	ID="RND-6_FAMILY-1257";Tend="1518";Tstart="1126";shortTE="F";uid="9da86ff0-586c-415c-b4da-2753c58a5aa4"
VSBQ01000695.1	RepeatMasker	Retroposon?	57750	57918	3005	-	.	ID="SINE2-1_AP";Tend="622";Tstart="62";shortTE="F";uid="ce55746d-c8e1-401b-96aa-4e9199558aa2"
VSBQ01000695.1	RepeatMasker	RC/Helitron	24782	25039	911	-	.	ID="RND-5_FAMILY-1400";Tend="1904";Tstart="1631";shortTE="F";uid="84165da7-9711-4e37-b22c-05d50c28ec76"
VSBQ01000695.1	RepeatMasker	DNA/Ginger	21932	23404	10312	-	.	ID="RND-6_FAMILY-7106";Tend="2153";Tstart="702";shortTE="F";uid="19628b25-fb03-444d-b2d8-a614c5192455"
VSBQ01000695.1	RepeatMasker	Retroposon?	48068	48325	718	-	.	ID="RND-6_FAMILY-12621";Tend="1510";Tstart="1247";shortTE="F";uid="25d7e087-c213-4ca9-8e82-1257e4869792"
VSBQ01000695.1	RepeatMasker	DNA/TcMar-m44	38796	38910	762	-	.	ID="MARINERN-1B_AP";Tend="113";Tstart="1";shortTE="F";uid="8e79528d-24b0-49e3-b96d-edfb6f5e96b4"
VSBQ01000695.1	RepeatMasker	Unknown	25717	26028	1983	-	.	ID="RND-1_FAMILY-139";Tend="1013";Tstart="696";shortTE="F";uid="adb5bb3b-7014-4c7a-91ea-4392e20e8bb2"
VSBQ01000695.1	RepeatMasker	DNA/Ginger-1	26035	26462	2730	-	.	ID="RND-6_FAMILY-1155";Tend="1288";Tstart="851";shortTE="F";uid="d54d5e34-71cc-4cc2-8626-46673e22a380"
VSBQ01000695.1	RepeatMasker	Unknown	33282	33711	2646	-	.	ID="RND-6_FAMILY-30750";Tend="1408";Tstart="924";shortTE="F";uid="23700ddf-767c-40f6-8ffb-5277016c8c0d"
VSBQ01000695.1	RepeatMasker	DNA/Kolobok-E	8254	8448	766	-	.	ID="RND-6_FAMILY-16369";Tend="1535";Tstart="1337";shortTE="F";uid="e93e24cd-615a-4978-9224-37149ba0456b"
VSBQ01000695.1	RepeatMasker	DNA/Ginger	50833	51184	506	-	.	ID="RND-6_FAMILY-7106";Tend="1294";Tstart="945";shortTE="F";uid="81c282e0-5ac6-469d-846f-39335a50a089"
VSBQ01000695.1	RepeatMasker	DNA/MULE-MuDR	38598	38792	1145	-	.	ID="DNA8-28B_AP";Tend="219";Tstart="12";shortTE="F";uid="1d735d1a-e9cf-43e3-b811-252ca85d3635"
VSBQ01000695.1	RepeatMasker	Unknown	35050	35211	769	-	.	ID="RND-1_FAMILY-82";Tend="1146";Tstart="987";shortTE="F";uid="28327b94-1adf-4d71-b66b-56a764affa60"
VSBQ01000695.1	RepeatMasker	DNA	42765	43777	2409	-	.	ID="RND-1_FAMILY-171";TEgroup="ctg_695%7CRND-1_FAMILY-171%7C1";Tend="963";Tstart="167";shortTE="F";uid="4ec8c8a0-4710-40d6-868f-e515d2cbb4b4"
VSBQ01000695.1	RepeatMasker	DNA/Ginger	9009	9972	4188	-	.	ID="RND-6_FAMILY-7106";Tend="1936";Tstart="941";shortTE="F";uid="3eb6262e-c305-40bc-8f81-fd9210db93e2"
VSBQ01000695.1	RepeatMasker	DNA/hAT-Tip100	47508	47770	475	-	.	ID="RND-6_FAMILY-8041";Tend="1303";Tstart="1075";shortTE="F";uid="55e02d36-b043-481c-b0ee-117cbfb167c2"
VSBQ01000695.1	RepeatMasker	DNA/Kolobok-E	32544	32727	920	-	.	ID="RND-6_FAMILY-16369";Tend="1514";Tstart="1337";shortTE="F";uid="2c38240a-f45d-4240-a4d3-782fe2c52f92"
VSBQ01000695.1	RepeatMasker	DNA/Kolobok-E	4167	5098	3930	-	.	ID="rnd-5_family-9815";Tend="2327";Tstart="1436";shortTE="F";uid="894e7d9a-9d7c-4806-a5a7-0159a27aac77"
VSBQ01000695.1	RepeatMasker	DNA/Ginger	49714	49819	656	-	.	ID="RND-1_FAMILY-259";Tend="710";Tstart="589";shortTE="F";uid="97e973e4-7966-4e8a-9cc2-8ec75df9ccc1"
VSBQ01000695.1	RepeatMasker	DNA	51189	51406	1149	-	.	ID="TTAA3B_AP";Tend="427";Tstart="194";shortTE="F";uid="931f35d9-8374-47f6-98ea-e9d6fb4e694f"
VSBQ01000695.1	RepeatMasker	Retroposon?	56295	56644	3005	-	.	ID="SINE2-1_AP";Tend="1770";Tstart="623";shortTE="F";uid="c88dfb70-6b66-445c-8f1e-b39645e6d646"
VSBQ01000695.1	RepeatMasker	Unknown	53432	54808	6869	-	.	ID="RND-5_FAMILY-10171";Tend="2039";Tstart="737";shortTE="F";uid="8618ea2d-1c76-44bb-a8f9-204919dc1689"
VSBQ01000695.1	RepeatMasker	Unknown	34488	34699	1329	-	.	ID="RND-1_FAMILY-82";Tend="1333";Tstart="1131";shortTE="F";uid="244b4534-8356-435b-b7a4-4cfe18db9921"
VSBQ01000695.1	RepeatMasker	Retroposon?	8834	9008	4179	-	.	ID="SINE2-1_AP";Tend="1444";Tstart="266";shortTE="F";uid="fd1e0c35-b999-4730-87ce-b54b571c16ba"
VSBQ01006950.1	RepeatMasker	LINE/RTE-BovB	511	876	662	+	.	ID="RND-6_FAMILY-9205";Tend="1651";Tstart="1309";shortTE="F";uid="ba0f4279-cda6-4542-bbe8-75bea2626c92"
VSBQ01006950.1	RepeatMasker	Retroposon?	24	301	1134	+	.	ID="RND-6_FAMILY-29584";Tend="1412";Tstart="887";shortTE="F";uid="bf399ed4-8c8c-491a-b627-aca663b254d1"
VSBQ01006950.1	RepeatMasker	DNA/Kolobok-E	336	532	662	+	.	ID="RND-6_FAMILY-16369";Tend="1503";Tstart="1292";shortTE="F";uid="97a8a2bd-994c-428d-9b04-9d2dee26c3f0"
VSBQ01006950.1	RepeatMasker	Retroposon?	302	518	651	-	.	ID="RND-6_FAMILY-12621";Tend="1204";Tstart="979";shortTE="F";uid="c3a8a3c2-4bc8-4a17-8939-235f57b769d6"
VSBQ01006951.1	RepeatMasker	LTR/Pao	5	300	1853	+	.	ID="BEL3-I_AP";Tend="4452";Tstart="4160";shortTE="F";uid="a3f2062b-65ee-4cf2-b229-4c3d54abeb21"
VSBQ01006952.1	RepeatMasker	LINE/I-Jockey	1	529	2046	-	.	ID="RND-6_FAMILY-10974";Tend="262";Tstart="1";shortTE="F";uid="69f34749-c0c5-4d82-892a-55025c002502"
VSBQ01006953.1	RepeatMasker	Unknown	1	1133	8377	-	.	ID="RND-3_FAMILY-95";Tend="2195";Tstart="1061";shortTE="F";uid="9ffd8e3c-10b5-48b5-927c-b6e7dbb451b6"
VSBQ01006954.1	RepeatMasker	Unknown	510	1133	4984	-	.	ID="RND-5_FAMILY-3517";Tend="1805";Tstart="1183";shortTE="F";uid="bdf6562c-fcd7-416d-81e8-ee1f2a35f0d8"
VSBQ01006955.1	RepeatMasker	DNA	190	423	1112	+	.	ID="DNA8-31_AP";Tend="443";Tstart="221";shortTE="F";uid="e4c125a7-c869-4fd2-a175-5791c4a4a9fe"
VSBQ01006955.1	RepeatMasker	Unknown	787	1061	797	-	.	ID="RND-5_FAMILY-2055";Tend="910";Tstart="632";shortTE="F";uid="7502401f-d605-4c77-93d7-c9951722da6d"
VSBQ01006955.1	RepeatMasker	Unknown	1	239	1159	-	.	ID="RND-6_FAMILY-3489";Tend="1065";Tstart="832";shortTE="F";uid="30fd929f-0e3a-4fe4-a80e-375b6d39fff5"
VSBQ01006956.1	RepeatMasker	DNA	923	1123	427	+	.	ID="RND-6_FAMILY-6826";Tend="232";Tstart="35";shortTE="F";uid="028d179c-e70a-42c0-89c4-ae0e04509a1f"
VSBQ01006957.1	RepeatMasker	Unknown	5	1133	6149	-	.	ID="RND-1_FAMILY-1";Tend="2593";Tstart="1457";shortTE="F";uid="72eacc39-976c-4240-ac88-35ac4e3875e0"
VSBQ01006958.1	RepeatMasker	Unknown	108	1106	8599	-	.	ID="RND-6_FAMILY-6068";Tend="996";Tstart="1";shortTE="F";uid="c0e57ac1-ab09-4805-a9a6-a248a7bfba22"
VSBQ01006959.1	RepeatMasker	Unknown	1	1132	8296	-	.	ID="RND-5_FAMILY-4821";Tend="1301";Tstart="165";shortTE="F";uid="fb4ce650-7db4-4b9f-ba75-b7315c20f095"
VSBQ01000696.1	RepeatMasker	LINE/R1	28722	29813	1344	+	.	ID="SART-7_API";Tend="1110";Tstart="20";shortTE="F";uid="c98548e5-db78-47ba-ba85-8dd94f055142"
VSBQ01000696.1	RepeatMasker	DNA/Ginger-1	42136	43240	1758	+	.	ID="RND-6_FAMILY-1155";TEgroup="ctg_696%7CRND-6_FAMILY-1155%7C1";Tend="1922";Tstart="977";shortTE="F";uid="6574edfc-c3d6-40e6-ac73-eb84683d8086"
VSBQ01000696.1	RepeatMasker	DNA/Kolobok-E	9318	9464	573	+	.	ID="RND-6_FAMILY-3940";Tend="1620";Tstart="1474";shortTE="F";uid="4e516661-9b46-4ed2-a73e-fe9725a7f176"
VSBQ01000696.1	RepeatMasker	DNA/Ginger-1	49939	50626	4785	+	.	ID="RND-6_FAMILY-1155";Tend="1484";Tstart="809";shortTE="F";uid="64be7857-0108-4b59-822d-3e53acdbc28e"
VSBQ01000696.1	RepeatMasker	DNA	6161	6433	1585	+	.	ID="TTAA3_AP";Tend="318";Tstart="27";shortTE="F";uid="ef0330ba-5584-4c04-bc3e-3461dc24ac6a"
VSBQ01000696.1	RepeatMasker	DNA/Academ-1	5622	5832	471	+	.	ID="RND-6_FAMILY-2343";Tend="1392";Tstart="1187";shortTE="F";uid="4db6d25e-a891-41c4-b06e-6add764be5db"
VSBQ01000696.1	RepeatMasker	DNA/Ginger	9642	9861	1066	+	.	ID="RND-6_FAMILY-7106";Tend="1719";Tstart="1479";shortTE="F";uid="17f0daf4-1c86-4c1b-a043-dfeee883c766"
VSBQ01000696.1	RepeatMasker	DNA/hAT-hAT19	15501	15848	1695	+	.	ID="DNA8-71_AP";Tend="551";Tstart="205";shortTE="F";uid="cfcf00a0-033a-4912-bc95-a490394c6e61"
VSBQ01000696.1	RepeatMasker	DNA/Kolobok-E	10807	10951	567	+	.	ID="RND-6_FAMILY-3940";Tend="1620";Tstart="1476";shortTE="F";uid="8e835686-3e5b-4c1d-be02-d76fb67049b8"
VSBQ01000696.1	RepeatMasker	DNA/Kolobok-E	1952	2169	1085	+	.	ID="RND-4_FAMILY-854";Tend="1227";Tstart="1004";shortTE="F";uid="2e4cb8a2-6d46-4050-aa05-641cad7d5e50"
VSBQ01000696.1	RepeatMasker	Retroposon?	38681	39100	602	+	.	ID="RND-1_FAMILY-293";Tend="1347";Tstart="927";shortTE="F";uid="e6f64f67-449f-4532-b6ff-31408d58911f"
VSBQ01000696.1	RepeatMasker	Unknown	54657	54758	709	+	.	ID="RND-4_FAMILY-1347";Tend="1421";Tstart="1322";shortTE="F";uid="1b07076f-8fa0-41e7-81c7-db81754cb85d"
VSBQ01000696.1	RepeatMasker	DNA/Ginger	30664	30957	1250	+	.	ID="RND-6_FAMILY-7106";Tend="1014";Tstart="702";shortTE="F";uid="7d25e37d-0485-4542-ac7c-0307343cd20d"
VSBQ01000696.1	RepeatMasker	LTR/Gypsy	60221	60872	4413	+	.	ID="RND-6_FAMILY-6104";Tend="886";Tstart="239";shortTE="F";uid="e2500dc5-b16c-4a85-bd77-be8fda6170aa"
VSBQ01000696.1	RepeatMasker	LINE/RTE-BovB	33338	34590	939	+	.	ID="RTE-63_LMI";Tend="3182";Tstart="1892";shortTE="F";uid="2d57e99d-0ca3-4546-84fc-d31b3ad5b36b"
VSBQ01000696.1	RepeatMasker	LINE/R1	30297	30467	482	+	.	ID="SART-2_API";Tend="1817";Tstart="1634";shortTE="F";uid="b5fc02ec-3ab1-4603-847c-6a9a039ca0d6"
VSBQ01000696.1	RepeatMasker	Retroposon?	55361	56057	1900	+	.	ID="RND-6_FAMILY-5571";Tend="1279";Tstart="602";shortTE="F";uid="669ae2af-57b2-400c-9f3a-b1b4047a3f42"
VSBQ01000696.1	RepeatMasker	Retroposon?	18800	18921	1433	+	.	ID="SINE2-1_AP";Tend="343";Tstart="5";shortTE="F";uid="bc39d6dd-58c9-4280-907d-60cb1c26eabf"
VSBQ01000696.1	RepeatMasker	LINE/R1	26343	26503	454	+	.	ID="SART-1_API";Tend="879";Tstart="728";shortTE="F";uid="9fd37409-6bee-4336-848c-dd4a743473d4"
VSBQ01000696.1	RepeatMasker	LINE/R1	27153	28479	1688	+	.	ID="SART-1_API";Tend="3005";Tstart="1658";shortTE="F";uid="9f18b8b3-df06-4300-87b9-f625b5552521"
VSBQ01000696.1	RepeatMasker	DNA/Sola-1	45255	45440	710	+	.	ID="rnd-6_family-53008";Tend="1263";Tstart="1060";shortTE="F";uid="602b2eda-1b34-49dc-8c17-5529ba8e235d"
VSBQ01000696.1	RepeatMasker	Unknown	6798	6916	673	+	.	ID="RND-1_FAMILY-209";Tend="1029";Tstart="909";shortTE="F";uid="ba8b8e6d-c4f8-44f3-a153-9e98450d5d31"
VSBQ01000696.1	RepeatMasker	Retroposon?	8189	8876	708	+	.	ID="SINE2-1_AP";TEgroup="ctg_696%7CSINE2-1_AP%7C1";Tend="1764";Tstart="1250";shortTE="F";uid="5e94dcd7-cae0-48a2-8c55-fe55832581ea"
VSBQ01000696.1	RepeatMasker	DNA/hAT	1283	1480	792	+	.	ID="RND-5_FAMILY-3489";Tend="1196";Tstart="1013";shortTE="F";uid="cfb6a111-d101-4505-9a8d-c7e2a3752e33"
VSBQ01000696.1	RepeatMasker	DNA/MULE-MuDR	12894	13270	518	+	.	ID="RND-6_FAMILY-3192";Tend="1710";Tstart="1339";shortTE="F";uid="009e9593-ecc1-4748-b5a6-8b83a9950889"
VSBQ01000696.1	RepeatMasker	Unknown	52353	52773	2271	+	.	ID="RND-6_FAMILY-12411";Tend="471";Tstart="41";shortTE="F";uid="f483750a-fac6-411b-9d75-601e2786a45a"
VSBQ01000696.1	RepeatMasker	DNA/hAT	40028	40266	460	+	.	ID="DNA8-1_AP";Tend="384";Tstart="140";shortTE="F";uid="04357bd9-360e-403c-bde2-b7d7ee34b31d"
VSBQ01000696.1	RepeatMasker	Unknown	44093	44723	2608	+	.	ID="RND-6_FAMILY-2227";Tend="1407";Tstart="816";shortTE="F";uid="1b109995-992b-4a2f-8296-b1de03790e6b"
VSBQ01000696.1	RepeatMasker	Unknown	3520	4825	8544	+	.	ID="RND-5_FAMILY-4104";TEgroup="ctg_696%7CRND-5_FAMILY-4104%7C1";Tend="1590";Tstart="497";shortTE="F";uid="47a8aeaf-b46a-453b-b426-69b9ec7f2adc"
VSBQ01000696.1	RepeatMasker	DNA/hAT-Tip100	12352	12925	3899	+	.	ID="RND-4_FAMILY-1063";Tend="1518";Tstart="939";shortTE="F";uid="a53ac472-4b85-4b69-8013-5594190edc2b"
VSBQ01000696.1	RepeatMasker	Retroposon?	43232	43772	3805	+	.	ID="RND-1_FAMILY-101";Tend="723";Tstart="149";shortTE="F";uid="e7e693ff-b9e9-4c73-acfe-50cdf461b420"
VSBQ01000696.1	RepeatMasker	DNA/hAT	20435	21067	1409	+	.	ID="RND-5_FAMILY-8258";Tend="902";Tstart="282";shortTE="F";uid="6c4f351e-b290-4943-94c7-95293811fccc"
VSBQ01000696.1	RepeatMasker	Retroposon?	10174	10368	617	+	.	ID="SINE2-1_AP";Tend="1462";Tstart="1255";shortTE="F";uid="e5d3e157-9420-46a3-b350-b0e9d58c7740"
VSBQ01000696.1	RepeatMasker	Unknown	59610	59741	935	+	.	ID="RND-5_FAMILY-1057";Tend="581";Tstart="450";shortTE="F";uid="3d8aa448-df32-4a3b-a1a0-cd7907d85a68"
VSBQ01000696.1	RepeatMasker	Retroposon?	9862	10124	902	+	.	ID="RND-6_FAMILY-6067";Tend="1733";Tstart="1246";shortTE="F";uid="42a73221-18a1-485c-a375-3fc0be8f1f3a"
VSBQ01000696.1	RepeatMasker	Retroposon?	15991	16182	582	+	.	ID="RND-6_FAMILY-2049";Tend="1600";Tstart="1427";shortTE="F";uid="df74887d-6b02-4131-853d-1409fff7160b"
VSBQ01000696.1	RepeatMasker	DNA	23734	23877	502	+	.	ID="ttaa3c_ap";Tend="423";Tstart="270";shortTE="F";uid="f43011ad-8420-4449-b90b-bbd2d32be3bd"
VSBQ01000696.1	RepeatMasker	DNA/Kolobok-E	7780	7914	407	+	.	ID="RND-6_FAMILY-30263";Tend="1020";Tstart="885";shortTE="F";uid="9eb50dec-8607-43d1-be2b-9b030384173a"
VSBQ01000696.1	RepeatMasker	DNA/Kolobok-E	54758	54933	668	+	.	ID="RND-6_FAMILY-2277";Tend="2057";Tstart="1865";shortTE="F";uid="6bf957fe-ba3f-4e38-844a-366c45cc13c7"
VSBQ01000696.1	RepeatMasker	LTR/Gypsy	56442	58118	4917	+	.	ID="RND-6_FAMILY-15295";Tend="1915";Tstart="284";shortTE="F";uid="dab4e16b-cabd-4a8c-88d5-8cbe589b99c5"
VSBQ01000696.1	RepeatMasker	DNA/hAT	2606	3064	2971	+	.	ID="dna8-38_ap";Tend="447";Tstart="1";shortTE="F";uid="f41fb203-ebec-4938-9e16-07248115aed6"
VSBQ01000696.1	RepeatMasker	DNA/Kolobok-E	50627	51443	4459	+	.	ID="RND-5_FAMILY-9815";Tend="2323";Tstart="1506";shortTE="F";uid="8f4e8bf8-987f-4505-a0aa-aba91fd874d2"
VSBQ01000696.1	RepeatMasker	LINE/CR1	24531	25764	1158	-	.	ID="RND-6_FAMILY-19486";Tend="1656";Tstart="432";shortTE="F";uid="8e5deff3-c358-4465-87b1-bc2b60b2e6e8"
VSBQ01000696.1	RepeatMasker	Unknown	59951	60228	1645	-	.	ID="RND-5_FAMILY-2882";Tend="1354";Tstart="1076";shortTE="F";uid="fe302103-538a-4305-bcf5-9439ffa512ef"
VSBQ01000696.1	RepeatMasker	RC/Helitron	154	280	490	-	.	ID="RND-6_FAMILY-2752";Tend="1054";Tstart="930";shortTE="F";uid="422e04a7-c143-41d9-8516-d12e403c2ee3"
VSBQ01000696.1	RepeatMasker	Retroposon?	56051	56559	3116	-	.	ID="RND-6_FAMILY-287";Tend="1178";Tstart="683";shortTE="F";uid="395c5639-aacf-4109-affd-d64c50ba7574"
VSBQ01000696.1	RepeatMasker	DNA/hAT	12039	12234	613	-	.	ID="RND-5_FAMILY-3489";Tend="1202";Tstart="1013";shortTE="F";uid="007b8962-417e-4136-8317-43f6300ff2b3"
VSBQ01000696.1	RepeatMasker	DNA/Ginger-1	17751	17887	524	-	.	ID="RND-6_FAMILY-1155";Tend="1747";Tstart="1582";shortTE="F";uid="50ce9459-fa0f-4992-b92f-86bf0205f94e"
VSBQ01000696.1	RepeatMasker	DNA/hAT-Ac	39109	39633	814	-	.	ID="RND-5_FAMILY-393";Tend="1563";Tstart="1048";shortTE="F";uid="79a8ee0b-0cec-4dc5-99c7-6515e604a1cb"
VSBQ01000696.1	RepeatMasker	LTR/Gypsy	20819	21345	1878	-	.	ID="RND-6_FAMILY-6104";Tend="721";Tstart="140";shortTE="F";uid="d127a419-4395-4b38-9b5f-9835f3c4207e"
VSBQ01000696.1	RepeatMasker	DNA	17605	17741	439	-	.	ID="RND-5_FAMILY-1090";Tend="960";Tstart="826";shortTE="F";uid="a68180a5-a7b4-4237-9deb-61c019572a0d"
VSBQ01000696.1	RepeatMasker	LTR/Gypsy	19805	20328	1173	-	.	ID="RND-6_FAMILY-6104";Tend="1867";Tstart="1359";shortTE="F";uid="744049c9-f28b-4924-a3c9-bc5cc4f61893"
VSBQ01000696.1	RepeatMasker	DNA/hAT-Tip100	36219	36891	2221	-	.	ID="RND-6_FAMILY-1645";Tend="1581";Tstart="871";shortTE="F";uid="328763bd-bd1a-4649-bcae-3e4f56408f71"
VSBQ01000696.1	RepeatMasker	LTR/Gypsy	48170	48540	2357	-	.	ID="RND-6_FAMILY-6104";Tend="1867";Tstart="1501";shortTE="F";uid="2599773a-0345-4b77-a60b-1a8de28ed347"
VSBQ01000696.1	RepeatMasker	Retroposon?	40681	40874	849	-	.	ID="RND-4_FAMILY-1269";Tend="1400";Tstart="1274";shortTE="F";uid="31404d08-5bc3-4ef8-81cc-a8b5dadbc0fd"
VSBQ01000696.1	RepeatMasker	DNA	7927	8147	1300	-	.	ID="ttaa3b_ap";Tend="232";Tstart="1";shortTE="F";uid="4d60e60f-ca09-44c4-836d-57d4635cdb1e"
VSBQ01000696.1	RepeatMasker	LINE/L2	59738	59955	1239	-	.	ID="RND-6_FAMILY-1997";Tend="765";Tstart="554";shortTE="F";uid="3d02e7c4-8d62-4c7e-a2c6-8f9ff3587c6c"
VSBQ01000696.1	RepeatMasker	DNA/hAT	32088	32312	1683	-	.	ID="DNA8-1_AP";Tend="846";Tstart="623";shortTE="F";uid="512f68d0-187e-4edc-abcb-597909c3866c"
VSBQ01000696.1	RepeatMasker	Unknown	3125	3275	930	-	.	ID="RND-1_FAMILY-43";Tend="1458";Tstart="1301";shortTE="F";uid="2811e0a8-ec5b-4c5f-b1aa-9336291f8152"
VSBQ01000696.1	RepeatMasker	DNA/hAT-Tip100	32731	32885	783	-	.	ID="RND-6_FAMILY-1645";Tend="1727";Tstart="1585";shortTE="F";uid="a254265d-114b-48d5-910d-1a10e2126c7b"
VSBQ01000696.1	RepeatMasker	DNA/Kolobok-E	9041	9165	474	-	.	ID="rnd-6_family-1419";Tend="225";Tstart="126";shortTE="F";uid="57c659f2-6a3f-458f-9234-da269b43b712"
VSBQ01000696.1	RepeatMasker	Unknown	53751	54104	1852	-	.	ID="RND-5_FAMILY-2882";Tend="1549";Tstart="1133";shortTE="F";uid="5d6a8610-947e-4af1-847c-6800e659e693"
VSBQ01000696.1	RepeatMasker	DNA	40320	40680	622	-	.	ID="RND-1_FAMILY-50";Tend="1062";Tstart="721";shortTE="F";uid="06f5a39f-4e84-4eb0-ae00-28a16a50b4f2"
VSBQ01000696.1	RepeatMasker	DNA	37129	37550	3016	-	.	ID="TTAA8_AP";Tend="438";Tstart="17";shortTE="F";uid="b0afe988-ed2d-46e5-abdc-652eb0b4b8fd"
VSBQ01000696.1	RepeatMasker	DNA/Ginger	55308	55747	2958	-	.	ID="RND-6_FAMILY-7106";Tend="1553";Tstart="1118";shortTE="F";uid="54f0d3ef-be48-43f5-887f-ccdacc8fe628"
VSBQ01000696.1	RepeatMasker	DNA	13989	14141	753	-	.	ID="RND-5_FAMILY-1090";Tend="1161";Tstart="1022";shortTE="F";uid="e6772d84-0e25-4429-ac5d-367655892bbc"
VSBQ01000696.1	RepeatMasker	Retroposon?	42171	42454	4218	-	.	ID="SINE2-1_AP";Tend="1828";Tstart="1080";shortTE="F";uid="ffb36e69-4313-4f84-a78e-62f09df9cda5"
VSBQ01000696.1	RepeatMasker	DNA/Ginger-1	11484	11638	874	-	.	ID="RND-6_FAMILY-1155";Tend="2234";Tstart="2062";shortTE="F";uid="ff25996a-61ad-4d9a-b5af-dc15389b8961"
VSBQ01000696.1	RepeatMasker	Unknown	3408	3524	614	-	.	ID="RND-1_FAMILY-37";Tend="1333";Tstart="1215";shortTE="F";uid="e4a10ebd-ba98-41df-af6f-eb860eb85251"
VSBQ01000696.1	RepeatMasker	DNA/hAT-hATm	34683	35302	576	-	.	ID="HAT-4_AP";TEgroup="ctg_696%7CHAT-4_AP%7C1";Tend="2938";Tstart="1908";shortTE="F";uid="0a30b375-47c4-4dd3-8f09-86829cfc3e04"
VSBQ01000696.1	RepeatMasker	DNA/hAT-Charlie	14516	14762	1801	-	.	ID="RND-6_FAMILY-16730";Tend="1060";Tstart="831";shortTE="F";uid="a2d46618-1784-4133-9c0f-64f173a7d54a"
VSBQ01000696.1	RepeatMasker	Unknown	59489	59598	746	-	.	ID="RND-5_FAMILY-2882";Tend="1545";Tstart="1436";shortTE="F";uid="15f3aada-a66b-4b30-9e7a-4535fbe4fa32"
VSBQ01000696.1	RepeatMasker	DNA/Kolobok-E	16042	17635	6004	-	.	ID="rnd-6_family-11301";Tend="2225";Tstart="170";shortTE="F";uid="28761bda-d104-43c4-beb8-9ad0ad66a0f9"
VSBQ01000696.1	RepeatMasker	DNA/hAT-Tip100	49429	49663	520	-	.	ID="RND-5_FAMILY-618";Tend="325";Tstart="94";shortTE="F";uid="47a8402c-3359-4884-85b9-fa9f42930a31"
VSBQ01000696.1	RepeatMasker	DNA/Ginger-1	18922	19161	1562	-	.	ID="RND-6_FAMILY-1155";Tend="2197";Tstart="1943";shortTE="F";uid="b4ed2872-e7ba-44e8-8dd4-9d1c8047582a"
VSBQ01000696.1	RepeatMasker	Retroposon?	43241	43509	4218	-	.	ID="SINE2-1_AP";Tend="1079";Tstart="364";shortTE="F";uid="2db42885-5cf7-47bc-bcd4-03c2b9eff423"
VSBQ01000696.1	RepeatMasker	DNA/hAT-Tip100	362	1165	5316	-	.	ID="RND-4_FAMILY-1063";Tend="1744";Tstart="939";shortTE="F";uid="e8a5d66d-d437-486f-a2a8-e7a54c3994a1"
VSBQ01000696.1	RepeatMasker	Unknown	19167	19781	3934	-	.	ID="RND-5_FAMILY-1057";Tend="871";Tstart="278";shortTE="F";uid="e7643d23-baaf-4d63-b9e9-0888cb73450a"
VSBQ01000696.1	RepeatMasker	Unknown	54115	54453	2488	-	.	ID="RND-5_FAMILY-1057";Tend="832";Tstart="494";shortTE="F";uid="c162db58-e5e8-464b-a039-0a46879d9b9f"
VSBQ01000696.1	RepeatMasker	DNA/Ginger-1	14193	14525	1868	-	.	ID="RND-6_FAMILY-1155";Tend="1255";Tstart="910";shortTE="F";uid="971f8e60-c062-467d-87e3-990e2cb3a1ec"
VSBQ01000696.1	RepeatMasker	LTR/Gypsy	22257	23497	5172	-	.	ID="RND-6_FAMILY-15295";Tend="1216";Tstart="7";shortTE="F";uid="445324b2-bce8-4a61-8a1c-ea5b1852f50a"
VSBQ01006960.1	RepeatMasker	Unknown	5	450	926	+	.	ID="RND-1_FAMILY-35";TEgroup="ctg_6960%7CRND-1_FAMILY-35%7C1";Tend="1245";Tstart="709";shortTE="F";uid="dfcd60bd-dd2c-4496-a754-bf5dbc553723"
VSBQ01006960.1	RepeatMasker	Retroposon?	492	1132	2414	-	.	ID="RND-5_FAMILY-9804";Tend="1905";Tstart="1266";shortTE="F";uid="c9532cef-6651-4e07-ac3e-465a61fa7503"
VSBQ01006961.1	RepeatMasker	DNA	252	354	573	+	.	ID="RND-5_FAMILY-817";Tend="1003";Tstart="900";shortTE="F";uid="178cda9e-b7b0-4728-b507-3e7ae236de15"
VSBQ01006961.1	RepeatMasker	Unknown	460	1132	3327	-	.	ID="RND-5_FAMILY-9180";Tend="1073";Tstart="414";shortTE="F";uid="3bf90b7c-05e6-4cf7-8d6b-d3ccb45f4fc1"
VSBQ01006962.1	RepeatMasker	RC/Helitron	271	1102	6778	+	.	ID="RND-6_FAMILY-4943";Tend="818";Tstart="5";shortTE="F";uid="6a2122f0-fd3f-4fec-9917-f769c5f8bdc4"
VSBQ01006962.1	RepeatMasker	RC/Helitron	1	185	1443	+	.	ID="RND-6_FAMILY-197";Tend="1193";Tstart="1025";shortTE="F";uid="a7f9b617-b93e-48b6-b6df-91205081ef60"
VSBQ01006963.1	RepeatMasker	DNA	26	1132	8901	-	.	ID="RND-1_FAMILY-199";Tend="1388";Tstart="296";shortTE="F";uid="0988f33a-dcab-425c-ae2e-13c17679a2dc"
VSBQ01006964.1	RepeatMasker	Unknown	6	1132	7392	+	.	ID="RND-1_FAMILY-283";Tend="1107";Tstart="1";shortTE="F";uid="0eba9769-1061-469f-84c6-e92aa0e62d50"
VSBQ01006965.1	RepeatMasker	LINE/L2	735	1132	495	+	.	ID="RND-5_FAMILY-4361";Tend="1277";Tstart="877";shortTE="F";uid="1c0e9ab9-a826-4fd2-b3f4-e7f7f2c566fb"
VSBQ01006965.1	RepeatMasker	Unknown	2	688	1920	-	.	ID="RND-1_FAMILY-48";TEgroup="ctg_6965%7CRND-1_FAMILY-48%7C1";Tend="1378";Tstart="888";shortTE="F";uid="80e6879b-dd1c-43b5-b560-dc54a8d49d2e"
VSBQ01006966.1	RepeatMasker	DNA	1	1132	8973	-	.	ID="RND-1_FAMILY-171";Tend="1607";Tstart="480";shortTE="F";uid="f498a325-d3a7-4011-a52e-ec49a60ce1ae"
VSBQ01006968.1	RepeatMasker	LINE/R1	934	1116	595	+	.	ID="SART-5_API";Tend="3396";Tstart="3214";shortTE="F";uid="eb13908a-afb6-48f3-bace-11366f8d9ced"
VSBQ01006968.1	RepeatMasker	LINE/R1	27	281	531	+	.	ID="SART-4_API";Tend="4562";Tstart="4308";shortTE="F";uid="e74d38f3-98d4-4721-8713-71edcd5eecab"
VSBQ01006968.1	RepeatMasker	LINE/R1	548	648	474	+	.	ID="SART-4_API";Tend="5105";Tstart="4997";shortTE="F";uid="91a97356-7d37-47d3-b2cd-7353afc11edd"
VSBQ01000697.1	RepeatMasker	Unknown	26091	26265	847	+	.	ID="RND-1_FAMILY-79";Tend="683";Tstart="491";shortTE="F";uid="071a4194-8ca2-4cc0-adcb-909134cf7501"
VSBQ01000697.1	RepeatMasker	RC/Helitron	41514	42162	3172	+	.	ID="RND-1_FAMILY-181";Tend="1394";Tstart="819";shortTE="F";uid="8080e308-cf69-4071-bbd3-b2508b8f49b0"
VSBQ01000697.1	RepeatMasker	DNA/Ginger-1	10709	11712	6038	+	.	ID="RND-6_FAMILY-1155";Tend="2260";Tstart="1191";shortTE="F";uid="3eec1157-89f8-463e-977b-efddf6c49c61"
VSBQ01000697.1	RepeatMasker	Unknown	8669	9193	3190	+	.	ID="RND-5_FAMILY-2133";Tend="1456";Tstart="920";shortTE="F";uid="ee301a6e-12ec-456d-bfca-dcd854c43f8a"
VSBQ01000697.1	RepeatMasker	Unknown	39308	41531	17418	+	.	ID="RND-6_FAMILY-6968";Tend="2244";Tstart="18";shortTE="F";uid="e30ad809-197c-43fa-9a94-13c700c43d09"
VSBQ01000697.1	RepeatMasker	Retroposon?	57813	58157	1926	+	.	ID="RND-6_FAMILY-13149";Tend="1808";Tstart="1454";shortTE="F";uid="7d5e7192-bd82-4d3c-b85d-66688d6f83b8"
VSBQ01000697.1	RepeatMasker	DNA	56719	56830	512	+	.	ID="TTAA2_AP";Tend="427";Tstart="328";shortTE="F";uid="18ed892e-ad59-4f73-b16e-a69229e179f5"
VSBQ01000697.1	RepeatMasker	DNA/hAT-Ac	22916	23070	514	+	.	ID="RND-6_FAMILY-2344";Tend="794";Tstart="654";shortTE="F";uid="4da71e59-d73f-4b4a-905d-05ad0f70cec3"
VSBQ01000697.1	RepeatMasker	DNA/hAT	20665	21407	5653	+	.	ID="RND-6_FAMILY-30913";Tend="1653";Tstart="914";shortTE="F";uid="1a27281e-46d8-498b-9ebc-8a6d7ca6c52a"
VSBQ01000697.1	RepeatMasker	Retroposon?	56070	56399	780	+	.	ID="SINE2-1_AP";Tend="1679";Tstart="1166";shortTE="F";uid="71c914ca-1ec5-426f-8979-883af8ffbade"
VSBQ01000697.1	RepeatMasker	DNA/hAT	7803	8052	897	+	.	ID="RND-5_FAMILY-1859";Tend="1515";Tstart="1285";shortTE="F";uid="393d5d7b-d815-44a7-badb-840ab5282964"
VSBQ01000697.1	RepeatMasker	DNA/hAT-Tip100	60344	60537	519	+	.	ID="RND-1_FAMILY-264";Tend="1081";Tstart="866";shortTE="F";uid="cdb760be-8bb4-4a27-9e39-dbde1437c92b"
VSBQ01000697.1	RepeatMasker	DNA	49226	49503	1395	+	.	ID="TTAA3_AP";Tend="356";Tstart="82";shortTE="F";uid="e059d221-deb6-4e8a-83df-ce2d07f3c7e9"
VSBQ01000697.1	RepeatMasker	Unknown	38123	38299	974	+	.	ID="RND-5_FAMILY-3783";Tend="1071";Tstart="898";shortTE="F";uid="35787df1-317f-40a6-8217-8d0b4da659a5"
VSBQ01000697.1	RepeatMasker	Unknown	38469	38623	408	+	.	ID="RND-5_FAMILY-4124";Tend="463";Tstart="301";shortTE="F";uid="69103848-9373-4ece-8de7-64ae38452f7f"
VSBQ01000697.1	RepeatMasker	DNA	4795	4903	493	+	.	ID="DNAX-2_AP";Tend="113";Tstart="1";shortTE="F";uid="0d86863a-7776-4cfd-a93b-1d0f417bbff1"
VSBQ01000697.1	RepeatMasker	DNA/Ginger	6701	6864	934	+	.	ID="RND-6_FAMILY-7106";Tend="2174";Tstart="2010";shortTE="F";uid="ef61911f-df2f-4779-91b5-2de7b2244336"
VSBQ01000697.1	RepeatMasker	DNA/hAT-Tip100	44213	44667	1966	+	.	ID="RND-5_FAMILY-2576";Tend="1362";Tstart="856";shortTE="F";uid="b24c9d22-e5fa-47b3-ae5e-ed254e0b1d40"
VSBQ01000697.1	RepeatMasker	Unknown	48920	49222	518	+	.	ID="RND-6_FAMILY-10444";Tend="807";Tstart="547";shortTE="F";uid="c3e36d98-8515-4a03-84ba-0f757b6312e7"
VSBQ01000697.1	RepeatMasker	DNA/hAT-hAT19	2558	3097	777	+	.	ID="rnd-5_family-479";Tend="1649";Tstart="1139";shortTE="F";uid="373bcc9b-1761-4cf6-81d5-38ab991cfc84"
VSBQ01000697.1	RepeatMasker	DNA/Kolobok-E	45071	45204	426	+	.	ID="RND-6_FAMILY-30263";Tend="439";Tstart="302";shortTE="F";uid="4ec459a5-dc53-470f-bfcb-f21e15af61fd"
VSBQ01000697.1	RepeatMasker	Retroposon?	22245	22362	428	+	.	ID="RND-4_FAMILY-1269";Tend="1421";Tstart="1304";shortTE="F";uid="a1720973-01e3-413a-8b9c-11e43374be55"
VSBQ01000697.1	RepeatMasker	DNA/Kolobok-E	6260	6572	444	+	.	ID="RND-5_FAMILY-9815";Tend="1681";Tstart="1372";shortTE="F";uid="0e7dc2b3-60f9-43d2-8ff2-fa8cb981aa34"
VSBQ01000697.1	RepeatMasker	DNA	43787	44208	2561	+	.	ID="DNA4-3_AP";Tend="634";Tstart="213";shortTE="F";uid="79bdc1b2-aca3-410c-a874-67e39a4d00de"
VSBQ01000697.1	RepeatMasker	Unknown	11881	12061	941	+	.	ID="RND-5_FAMILY-2671";Tend="1176";Tstart="996";shortTE="F";uid="56446bdc-964a-4a21-9a2a-c24b98d0e5fd"
VSBQ01000697.1	RepeatMasker	DNA	10124	10294	566	+	.	ID="RND-6_FAMILY-8405";TEgroup="ctg_697%7CRND-6_FAMILY-8405%7C1";Tend="1106";Tstart="811";shortTE="T";uid="cee60aa1-d168-4072-b55e-82fc8928d61e"
VSBQ01000697.1	RepeatMasker	Unknown	26255	27581	6451	+	.	ID="RND-1_FAMILY-314";TEgroup="ctg_697%7CRND-1_FAMILY-314%7C1";Tend="1355";Tstart="189";shortTE="F";uid="59238f3a-2081-4cf1-8cc9-d0cf3c5a0f49"
VSBQ01000697.1	RepeatMasker	RC/Helitron	50081	50217	747	+	.	ID="RND-5_FAMILY-1400";Tend="1740";Tstart="1605";shortTE="F";uid="92e012ec-73c3-4c78-805c-3435bb463cd9"
VSBQ01000697.1	RepeatMasker	DNA/hAT?	50129	50273	724	+	.	ID="RND-5_FAMILY-2837";Tend="1662";Tstart="1518";shortTE="F";uid="05446674-a790-4a15-87b2-269e3a9fbcaa"
VSBQ01000697.1	RepeatMasker	DNA	56489	56650	435	+	.	ID="RND-6_FAMILY-17942";Tend="1392";Tstart="1202";shortTE="F";uid="d822d879-93a5-4fb2-8057-1c6f2b61028d"
VSBQ01000697.1	RepeatMasker	DNA/hAT-Tip100	31904	32067	427	+	.	ID="RND-6_FAMILY-15916";Tend="1603";Tstart="1451";shortTE="F";uid="a1092365-2d52-423d-b593-b90200a50d36"
VSBQ01000697.1	RepeatMasker	Unknown	31486	31912	1883	-	.	ID="RND-6_FAMILY-1443";Tend="1366";Tstart="943";shortTE="F";uid="ce060a8e-be11-4b59-a490-f844e4d28d94"
VSBQ01000697.1	RepeatMasker	DNA/Ginger-1	21943	22245	630	-	.	ID="RND-6_FAMILY-1155";Tend="1347";Tstart="1056";shortTE="F";uid="dfe959c6-7e88-4566-8a08-924b6fc67613"
VSBQ01000697.1	RepeatMasker	Unknown	60804	61129	1148	-	.	ID="RND-5_FAMILY-3771";Tend="1126";Tstart="821";shortTE="F";uid="c044148b-c130-4cd9-a0e7-273cb66e3f6b"
VSBQ01000697.1	RepeatMasker	DNA/MULE-MuDR	43224	43366	704	-	.	ID="MUDR2X_AP";Tend="1903";Tstart="1764";shortTE="F";uid="dd17fa5d-4bb5-45cd-a84f-792d39c9348d"
VSBQ01000697.1	RepeatMasker	DNA/Ginger-1	5301	5631	2291	-	.	ID="RND-6_FAMILY-1155";Tend="1932";Tstart="1601";shortTE="F";uid="a71ee998-d4b9-4ab1-b2f3-9bf2e4a6f119"
VSBQ01000697.1	RepeatMasker	DNA/Ginger	28276	28793	3613	-	.	ID="RND-6_FAMILY-7106";Tend="2166";Tstart="1602";shortTE="F";uid="87e6f10e-f49c-4445-b140-63da675859ba"
VSBQ01000697.1	RepeatMasker	DNA/Kolobok-E	10425	10698	1978	-	.	ID="RND-6_FAMILY-11301";Tend="2219";Tstart="1951";shortTE="F";uid="b970aa10-c0a6-4ee3-b435-f0c735fde972"
VSBQ01000697.1	RepeatMasker	Unknown	12231	12534	1158	-	.	ID="RND-6_FAMILY-4863";Tend="1569";Tstart="1277";shortTE="F";uid="a1cf1e0e-ce8c-42c5-ae75-e546b659a547"
VSBQ01000697.1	RepeatMasker	DNA/hAT-Tip100	9287	9520	552	-	.	ID="RND-6_FAMILY-4125";Tend="1444";Tstart="1246";shortTE="F";uid="d0ce1b3a-0c4f-4679-a40f-4c68c2727a42"
VSBQ01000697.1	RepeatMasker	Unknown	5145	5261	598	-	.	ID="RND-5_FAMILY-1623";Tend="369";Tstart="259";shortTE="F";uid="0d6aeaf9-f688-48c4-b18b-341b2e69e168"
VSBQ01000697.1	RepeatMasker	RC/Helitron	49587	50167	2892	-	.	ID="RND-6_FAMILY-1114";Tend="1705";Tstart="1035";shortTE="F";uid="5b594407-a3f1-4e56-ad0d-eb46152f90bc"
VSBQ01000697.1	RepeatMasker	DNA/hAT-hAT19	23645	23896	795	-	.	ID="DNA8-64B_AP";Tend="282";Tstart="3";shortTE="F";uid="526104a9-297d-466e-9f2a-dcbb495f6c89"
VSBQ01000697.1	RepeatMasker	Unknown	31378	31491	595	-	.	ID="RND-6_FAMILY-5141";Tend="1030";Tstart="915";shortTE="F";uid="100c4dd3-9b75-4137-aa4e-0eacc0d3791c"
VSBQ01000697.1	RepeatMasker	DNA/Kolobok-E	58803	59142	904	-	.	ID="RND-6_FAMILY-30263";Tend="656";Tstart="301";shortTE="F";uid="2541a8f0-97cb-48da-9287-ed9f35d2351e"
VSBQ01000697.1	RepeatMasker	Unknown	1	982	4300	-	.	ID="RND-1_FAMILY-234";Tend="871";Tstart="4";shortTE="F";uid="de827c1e-b3d6-4975-9dbd-60025afa8685"
VSBQ01000697.1	RepeatMasker	Unknown	43384	43792	2589	-	.	ID="RND-6_FAMILY-13336";Tend="1065";Tstart="665";shortTE="F";uid="17246c5f-aa2c-4ea9-a696-8809f2cfa970"
VSBQ01000697.1	RepeatMasker	DNA/hAT-hAT19	47827	48222	1057	-	.	ID="rnd-6_family-4993";Tend="1312";Tstart="937";shortTE="F";uid="4e675288-ea25-4b2a-8183-458412cf54f8"
VSBQ01000697.1	RepeatMasker	Unknown	45401	45585	625	-	.	ID="RND-5_FAMILY-13256";Tend="1203";Tstart="970";shortTE="F";uid="9fa98b8f-3b74-400b-ac6f-2be63bccead8"
VSBQ01000697.1	RepeatMasker	Unknown	42404	43027	3248	-	.	ID="RND-6_FAMILY-13336";Tend="1682";Tstart="1094";shortTE="F";uid="d01bc7ca-223c-455c-83db-973a3938c180"
VSBQ01000697.1	RepeatMasker	Unknown	61163	61296	701	-	.	ID="RND-1_FAMILY-51";TEgroup="ctg_697%7CRND-1_FAMILY-51%7C1";Tend="102";Tstart="1";shortTE="T";uid="322dbe56-2c8d-407f-88cf-5f7270f2c9a3"
VSBQ01000697.1	RepeatMasker	LINE/I-Jockey	61369	61589	1562	-	.	ID="RND-1_FAMILY-166";Tend="1216";Tstart="1004";shortTE="F";uid="8de3a4b9-a3fe-4f7d-a06b-71ea3281831f"
VSBQ01000697.1	RepeatMasker	Unknown	15178	15431	673	-	.	ID="RND-6_FAMILY-14578";Tend="1003";Tstart="750";shortTE="F";uid="946dab16-6d73-4b85-ac22-bd0e96b336cf"
VSBQ01000697.1	RepeatMasker	RC/Helitron	50272	50464	1400	-	.	ID="RND-1_FAMILY-115";Tend="1834";Tstart="1650";shortTE="F";uid="271c85cf-8cc7-44e5-aea3-30285cbe61d2"
VSBQ01000697.1	RepeatMasker	DNA/hAT-Charlie	19298	20656	3129	-	.	ID="RND-6_FAMILY-1403";Tend="2256";Tstart="948";shortTE="F";uid="bd921359-f563-4181-9e23-7adf8bc81761"
VSBQ01000697.1	RepeatMasker	DNA/hAT?	46978	47286	869	-	.	ID="RND-4_FAMILY-532";Tend="1901";Tstart="1574";shortTE="F";uid="f6a2b798-924c-4ab2-bebc-9792d845e8b7"
VSBQ01000697.1	RepeatMasker	Retroposon?	6318	6843	3598	-	.	ID="RND-6_FAMILY-12621";Tend="1495";Tstart="981";shortTE="F";uid="0401a918-7439-4314-89e2-bcf529adc1f3"
VSBQ01000697.1	RepeatMasker	DNA/Kolobok-E	56400	56610	786	-	.	ID="KOLOBOKE-2_AP";Tend="1369";Tstart="1164";shortTE="F";uid="2a798220-3b2a-43fd-a954-a24ed5726c70"
VSBQ01000697.1	RepeatMasker	Unknown	994	1489	1517	-	.	ID="RND-6_FAMILY-12605";Tend="984";Tstart="559";shortTE="F";uid="2413f4c7-f1ba-47aa-b774-59d3728f50d0"
VSBQ01000697.1	RepeatMasker	Unknown	46310	46459	444	-	.	ID="RND-6_FAMILY-10444";Tend="205";Tstart="59";shortTE="F";uid="3c005b84-6435-4ffe-a646-19a55afe98f7"
VSBQ01000697.1	RepeatMasker	RC/Helitron	47502	47635	427	-	.	ID="HELITRON-N22_LMI";Tend="153";Tstart="29";shortTE="F";uid="110c4224-c893-4863-b53a-c602f8e8ebb6"
VSBQ01000697.1	RepeatMasker	DNA/hAT-Tip100	53841	55882	11831	-	.	ID="RND-6_FAMILY-7253";Tend="1853";Tstart="24";shortTE="F";uid="8c0ae3cb-b544-462b-afcb-81b70d523750"
VSBQ01000697.1	RepeatMasker	RC/Helitron	51319	51776	931	-	.	ID="RND-1_FAMILY-7";TEgroup="ctg_697%7CRND-1_FAMILY-7%7C1";Tend="1495";Tstart="735";shortTE="F";uid="de3279fa-ec1a-497a-a733-21d28a558b23"
VSBQ01000697.1	RepeatMasker	DNA/hAT-Ac	58472	58610	436	-	.	ID="RND-5_FAMILY-44";Tend="1586";Tstart="1412";shortTE="F";uid="916b3fd8-e8fd-4989-b167-1df0723a0565"
VSBQ01000697.1	RepeatMasker	RC/Helitron	41485	41592	631	-	.	ID="RND-1_FAMILY-26";Tend="2024";Tstart="1913";shortTE="F";uid="50dc2ccc-3175-4367-8aca-0b24c74c2f4b"
VSBQ01000697.1	RepeatMasker	DNA/hAT-Tip100	58174	58335	482	-	.	ID="RND-6_FAMILY-1668";Tend="1027";Tstart="868";shortTE="F";uid="fb9c6951-0d89-4104-946a-6fe7f0371484"
VSBQ01000697.1	RepeatMasker	DNA/hAT-hAT19	16694	17324	1867	-	.	ID="DNA8-52B_AP";TEgroup="ctg_697%7CDNA8-52B_AP%7C1";Tend="1100";Tstart="1";shortTE="F";uid="a337bc47-ac32-45f3-819a-985198a949f4"
VSBQ01006970.1	RepeatMasker	Unknown	11	1125	2209	+	.	ID="RND-6_FAMILY-23988";TEgroup="ctg_6970%7CRND-6_FAMILY-23988%7C1";Tend="1357";Tstart="192";shortTE="F";uid="57e833de-281f-44bf-95e1-176ced5b7a98"
VSBQ01006972.1	RepeatMasker	DNA/Maverick	690	1132	3740	-	.	ID="RND-6_FAMILY-294";Tend="597";Tstart="155";shortTE="F";uid="fba8f9b7-1d11-43f3-997e-555b58f535fc"
VSBQ01006973.1	RepeatMasker	DNA/Kolobok-E	53	274	812	+	.	ID="rnd-6_family-11301";Tend="2211";Tstart="2067";shortTE="F";uid="01a2152d-e8d5-4e2e-9308-317891b643e5"
VSBQ01006973.1	RepeatMasker	DNA/TcMar-Mariner	359	735	467	-	.	ID="RND-6_FAMILY-2867";Tend="1378";Tstart="1006";shortTE="F";uid="09ccee0c-86da-41da-8770-856f72c969ca"
VSBQ01006973.1	RepeatMasker	DNA/Ginger-1	59	277	782	-	.	ID="rnd-6_family-9128";Tend="1156";Tstart="876";shortTE="F";uid="c61dd3b4-3722-47e2-a3a9-bfc86a64d092"
VSBQ01006976.1	RepeatMasker	RC/Helitron	702	1131	2398	+	.	ID="RND-5_FAMILY-2909";Tend="1592";Tstart="1154";shortTE="F";uid="bfef61fe-3b73-46b3-8c7c-c57d85b00862"
VSBQ01006976.1	RepeatMasker	DNA/Ginger	597	703	594	-	.	ID="RND-1_FAMILY-259";Tend="775";Tstart="668";shortTE="F";uid="3dc02647-21fd-4d52-93cf-247a35c75463"
VSBQ01006976.1	RepeatMasker	DNA	230	609	832	-	.	ID="RND-6_FAMILY-6825";TEgroup="ctg_6976%7CRND-6_FAMILY-6825%7C1";Tend="1384";Tstart="700";shortTE="F";uid="9c2d1960-b127-4848-b6c4-ea43d4bedad3"
VSBQ01006977.1	RepeatMasker	Unknown	319	1131	6198	+	.	ID="RND-1_FAMILY-136";Tend="799";Tstart="1";shortTE="F";uid="6a933699-e6af-4730-86ad-99a206398c85"
VSBQ01006977.1	RepeatMasker	Unknown	192	403	1602	-	.	ID="RND-1_FAMILY-17";Tend="206";Tstart="1";shortTE="F";uid="24200bac-c1f1-4d9e-9b58-342c40818adf"
VSBQ01006977.1	RepeatMasker	DNA	1	199	1812	-	.	ID="RND-1_FAMILY-154";Tend="1004";Tstart="806";shortTE="F";uid="81426d05-843e-45ae-89ef-bc2be7141b80"
VSBQ01006978.1	RepeatMasker	DNA	1	920	7395	+	.	ID="RND-1_FAMILY-200";Tend="1386";Tstart="476";shortTE="F";uid="b87d2323-f69c-4422-877a-b55fef5d7150"
VSBQ01006978.1	RepeatMasker	Unknown	504	1131	4934	-	.	ID="RND-5_FAMILY-2447";Tend="1229";Tstart="614";shortTE="F";uid="eabf90c9-2d74-40ee-b1bb-37b367da342d"
VSBQ01006979.1	RepeatMasker	DNA	31	1102	4418	+	.	ID="RND-5_FAMILY-1090";Tend="2051";Tstart="1022";shortTE="F";uid="7546fa0c-b3b8-4f56-a2c0-2102744ebd7d"
VSBQ01006979.1	RepeatMasker	DNA/Kolobok-E	897	1127	899	-	.	ID="RND-1_FAMILY-192";Tend="2150";Tstart="1900";shortTE="F";uid="c9a407c8-3ecd-4a1c-940f-dd05462be15f"
VSBQ01000698.1	RepeatMasker	DNA	45881	45985	792	+	.	ID="RND-1_FAMILY-250";Tend="1801";Tstart="1701";shortTE="F";uid="35ff5c0f-9546-4ce6-9360-526b626c5748"
VSBQ01000698.1	RepeatMasker	DNA/TcMar-m44	46890	48226	1766	+	.	ID="MARINER-1_AP";Tend="1781";Tstart="454";shortTE="F";uid="54f43a96-0e21-4cc3-b3ad-a6960e483bfb"
VSBQ01000698.1	RepeatMasker	Unknown	8218	8884	706	+	.	ID="HALYOMORPHA_HALYS-1_FAMILY-3";Tend="749";Tstart="84";shortTE="F";uid="28d8039a-22fa-4b22-8503-c9e313b52304"
VSBQ01000698.1	RepeatMasker	DNA/hAT-Ac	4332	5027	734	+	.	ID="HOWILLI3";Tend="1233";Tstart="547";shortTE="F";uid="8499a5ea-080c-4055-b593-759d6605f2a9"
VSBQ01000698.1	RepeatMasker	DNA/Maverick	60130	60580	3576	+	.	ID="RND-6_FAMILY-13281";Tend="478";Tstart="28";shortTE="F";uid="6e53a1b4-e9e4-454e-979f-d507aa35a14e"
VSBQ01000698.1	RepeatMasker	DNA/Kolobok-E	13433	14012	810	+	.	ID="RND-5_FAMILY-9815";TEgroup="ctg_698%7CRND-5_FAMILY-9815%7C1";Tend="1452";Tstart="759";shortTE="F";uid="702114b7-f8c6-4ac5-8789-75ee86f7935f"
VSBQ01000698.1	RepeatMasker	DNA	48594	49571	7823	+	.	ID="RND-5_FAMILY-4342";Tend="1427";Tstart="450";shortTE="F";uid="cd53c01e-f803-4501-8d07-dda770530ca9"
VSBQ01000698.1	RepeatMasker	DNA/hAT-Charlie	37213	37391	1221	+	.	ID="RND-1_FAMILY-135";Tend="1103";Tstart="943";shortTE="F";uid="554bd1c5-2b74-4f8b-82ca-8d497ee125d5"
VSBQ01000698.1	RepeatMasker	LTR/Pao	31699	32156	488	+	.	ID="BEL-273_AA-I";Tend="2908";Tstart="2697";shortTE="F";uid="e6e226eb-81dd-4596-893f-cf2084e73b68"
VSBQ01000698.1	RepeatMasker	LTR/Copia	39364	39957	5149	+	.	ID="RND-6_FAMILY-16101";Tend="2574";Tstart="1980";shortTE="F";uid="10476c9d-94a9-49fb-97c1-52127a3dea76"
VSBQ01000698.1	RepeatMasker	DNA/hAT-Tip100	56168	56372	1396	+	.	ID="DNA8-12_AP";Tend="208";Tstart="1";shortTE="F";uid="750b8993-577b-42a6-81b7-bec9c0b2362a"
VSBQ01000698.1	RepeatMasker	Unknown	26058	26284	1110	+	.	ID="RND-6_FAMILY-5535";Tend="1707";Tstart="1492";shortTE="F";uid="f5470298-fa19-4383-954d-ce99d5e911f9"
VSBQ01000698.1	RepeatMasker	LINE/I	53736	54851	4585	+	.	ID="RND-6_FAMILY-17068";Tend="1471";Tstart="376";shortTE="F";uid="7be451cb-71eb-45b7-8402-2f89a8155a6f"
VSBQ01000698.1	RepeatMasker	DNA	18053	18212	885	+	.	ID="ttaa4c_ap";Tend="171";Tstart="6";shortTE="F";uid="17654c70-d47d-4799-9fcc-16ebd1b4931e"
VSBQ01000698.1	RepeatMasker	DNA/MULE-NOF	17017	17728	2130	+	.	ID="REHAVKUS1_AP";Tend="1333";Tstart="615";shortTE="F";uid="3152dc32-122b-4d62-b89e-434ac709b1b3"
VSBQ01000698.1	RepeatMasker	DNA/hAT-Charlie	20913	21462	409	+	.	ID="AEBUSTER1";Tend="1664";Tstart="1118";shortTE="F";uid="57ba591e-9fb3-495c-ad35-bd425eb68cd0"
VSBQ01000698.1	RepeatMasker	DNA/PiggyBac	40658	42185	3023	+	.	ID="PIGGYBAC-1_SIN";Tend="2319";Tstart="789";shortTE="F";uid="5e9c2bb6-48d0-41b8-bfd3-4644f7785ecd"
VSBQ01000698.1	RepeatMasker	Unknown	1181	1614	1285	+	.	ID="RND-6_FAMILY-11952";Tend="1455";Tstart="1013";shortTE="F";uid="deee8558-c4bf-4bcd-9122-59ca00506494"
VSBQ01000698.1	RepeatMasker	LINE/R1	56930	59691	1649	+	.	ID="SART-4_API";Tend="4564";Tstart="1826";shortTE="F";uid="deefc094-2bd2-4608-a8f5-6e0cd5d375ae"
VSBQ01000698.1	RepeatMasker	LTR/Pao	33759	34634	537	+	.	ID="BEL-82_CQ-I";Tend="5644";Tstart="4538";shortTE="F";uid="3daadace-ebd9-426b-9af0-2c5c2fcee13f"
VSBQ01000698.1	RepeatMasker	DNA/MULE-NOF	17882	18052	449	+	.	ID="RND-6_FAMILY-6089";Tend="1033";Tstart="864";shortTE="F";uid="67bdc944-94b5-41a3-bab8-4321f21500d4"
VSBQ01000698.1	RepeatMasker	DNA/P	16822	16987	416	+	.	ID="P-3_AP";Tend="1500";Tstart="1347";shortTE="F";uid="2abfd328-3861-41d0-a072-c940d7967118"
VSBQ01000698.1	RepeatMasker	DNA/Kolobok-E	37110	37217	578	+	.	ID="RND-4_FAMILY-171";Tend="1170";Tstart="1065";shortTE="F";uid="d7ddc139-a23f-4c86-ba2a-5386339f5c90"
VSBQ01000698.1	RepeatMasker	Retroposon?	14801	15265	682	+	.	ID="SINE2-1_AP";Tend="1764";Tstart="1250";shortTE="F";uid="80628d7e-8e88-4878-b919-b3a7a7cfd6a2"
VSBQ01000698.1	RepeatMasker	DNA/hAT	24603	24750	516	-	.	ID="HALYOMORPHA_HALYS-6_FAMILY-1359";Tend="621";Tstart="477";shortTE="F";uid="227b2b84-89e0-44a4-86f6-8f559b2d1a5b"
VSBQ01000698.1	RepeatMasker	DNA/Ginger	137	633	2252	-	.	ID="RND-6_FAMILY-7106";Tend="1511";Tstart="927";shortTE="F";uid="f739841c-4606-4de1-ae3d-b31dfd31a67c"
VSBQ01000698.1	RepeatMasker	LINE/I-Jockey	6566	7517	1717	-	.	ID="RND-6_FAMILY-16794";Tend="1326";Tstart="410";shortTE="F";uid="51ecbb57-cdee-4384-a11d-ca4b41e13213"
VSBQ01000698.1	RepeatMasker	LINE/R1	11994	12101	573	-	.	ID="RND-6_FAMILY-6719";Tend="1273";Tstart="1164";shortTE="F";uid="a23eea1a-2c53-4c50-8bf1-1e8e110b7805"
VSBQ01000698.1	RepeatMasker	LTR/Copia	37381	39362	16579	-	.	ID="RND-5_FAMILY-1042";Tend="3100";Tstart="1107";shortTE="F";uid="da0d20c0-4e39-417f-ad52-cc93a76e1ebb"
VSBQ01000698.1	RepeatMasker	Unknown	45983	46228	1500	-	.	ID="RND-6_FAMILY-7384";Tend="1194";Tstart="886";shortTE="F";uid="d8d91d2b-f4fd-411a-b0e0-8ecf2bc1c9c9"
VSBQ01000698.1	RepeatMasker	DNA/Kolobok-E	42767	44234	11325	-	.	ID="RND-6_FAMILY-748";Tend="1455";Tstart="1";shortTE="F";uid="deed7477-66a4-47dc-933a-fab055d71b80"
VSBQ01000698.1	RepeatMasker	DNA/Ginger	18259	18565	1520	-	.	ID="RND-6_FAMILY-7106";Tend="1302";Tstart="997";shortTE="F";uid="bb6db05c-4af3-4ce8-99fe-6bd2a957cc4e"
VSBQ01000698.1	RepeatMasker	DNA/Ginger	14053	14434	1594	-	.	ID="RND-6_FAMILY-7106";Tend="1112";Tstart="702";shortTE="F";uid="2a286846-6157-4754-93f8-985260ba9717"
VSBQ01000698.1	RepeatMasker	DNA/Ginger	27912	28111	1049	-	.	ID="RND-6_FAMILY-7106";Tend="2197";Tstart="1995";shortTE="F";uid="94717b19-b8b2-40d5-a064-0746625c7ab2"
VSBQ01000698.1	RepeatMasker	Unknown	44311	45851	11301	-	.	ID="RND-6_FAMILY-5264";Tend="1537";Tstart="1";shortTE="F";uid="91f706da-a927-496e-bd8d-82959a000362"
VSBQ01000698.1	RepeatMasker	DNA/Ginger	25374	25599	619	-	.	ID="RND-6_FAMILY-7106";Tend="1706";Tstart="1478";shortTE="F";uid="06d44dab-a449-40ae-817e-61aa0901aa2d"
VSBQ01006980.1	RepeatMasker	DNA/Kolobok-E	269	516	871	+	.	ID="RND-6_FAMILY-6338";Tend="525";Tstart="289";shortTE="F";uid="ae43d746-e6fc-4dd0-8e16-5b554671aa34"
VSBQ01006981.1	RepeatMasker	DNA/Ginger-2	1	1081	7096	+	.	ID="RND-6_FAMILY-59";Tend="1142";Tstart="163";shortTE="F";uid="cfd622f9-7160-4c2b-9efc-d1dbe5f41e7a"
VSBQ01006981.1	RepeatMasker	DNA/hAT	147	1131	7933	-	.	ID="RND-6_FAMILY-9301";Tend="1065";Tstart="97";shortTE="F";uid="dad8b7d0-aa32-411f-964f-f799102a2c96"
VSBQ01006983.1	RepeatMasker	Retroposon?	588	940	973	+	.	ID="RND-6_FAMILY-13149";Tend="758";Tstart="415";shortTE="F";uid="82ae188b-9333-4568-a3bf-79eb67513f8e"
VSBQ01006983.1	RepeatMasker	DNA	330	494	749	+	.	ID="RND-1_FAMILY-84";Tend="2642";Tstart="2455";shortTE="F";uid="b93855ef-094f-4014-a491-4842ffb165d6"
VSBQ01006983.1	RepeatMasker	DNA/Ginger	510	818	1521	-	.	ID="RND-6_FAMILY-7106";Tend="2208";Tstart="1910";shortTE="F";uid="b16c4b2f-e7c6-4ec0-be1f-c2545ef17b4c"
VSBQ01006983.1	RepeatMasker	DNA/Ginger	986	1130	960	-	.	ID="RND-6_FAMILY-7106";Tend="2096";Tstart="1950";shortTE="F";uid="8b560996-9e74-4f31-a939-42140664a92f"
VSBQ01006984.1	RepeatMasker	Unknown	1	831	6690	+	.	ID="RND-6_FAMILY-1144";Tend="820";Tstart="1";shortTE="F";uid="98e4b723-04f0-406c-9dc0-ad85247bab77"
VSBQ01006984.1	RepeatMasker	Unknown	557	1063	589	-	.	ID="RND-6_FAMILY-1124";Tend="879";Tstart="421";shortTE="F";uid="177b4f91-ea51-4183-a293-9e1cdfb2980a"
VSBQ01006985.1	RepeatMasker	DNA/Maverick	956	1125	850	+	.	ID="RND-6_FAMILY-1436";Tend="170";Tstart="1";shortTE="F";uid="6545dbd1-e4e6-4055-9bba-718513a223c2"
VSBQ01006985.1	RepeatMasker	DNA/Maverick	330	955	1039	-	.	ID="rnd-6_family-379";Tend="264";Tstart="200";shortTE="F";uid="67098d5a-7001-46bd-bf1f-0ffef5324c03"
VSBQ01006985.1	RepeatMasker	DNA/Maverick	1	111	607	-	.	ID="RND-6_FAMILY-379";Tend="813";Tstart="703";shortTE="F";uid="70bc4e3f-5b1f-47b0-a566-c0314a711296"
VSBQ01006987.1	RepeatMasker	DNA/Ginger-1	1	1116	6550	-	.	ID="RND-6_FAMILY-1155";TEgroup="ctg_6987%7CRND-6_FAMILY-1155%7C1";Tend="2021";Tstart="1096";shortTE="F";uid="874d273b-1a9e-45e4-a031-c85091bf838d"
VSBQ01006988.1	RepeatMasker	Unknown	34	1114	9188	+	.	ID="RND-1_FAMILY-32";Tend="1069";Tstart="1";shortTE="F";uid="3cf390b5-a5ad-40fe-8b64-5851bdbb7ae0"
VSBQ01006989.1	RepeatMasker	DNA/TcMar-m44	71	929	1679	+	.	ID="RND-6_FAMILY-1881";Tend="1711";Tstart="876";shortTE="F";uid="080d902b-13b6-44dd-9cbc-af3cd23d3793"
VSBQ01000699.1	RepeatMasker	DNA/P	51817	52256	589	+	.	ID="RND-6_FAMILY-6405";Tend="1374";Tstart="859";shortTE="F";uid="36dd1bff-01cb-4d01-9b84-69bd1e411135"
VSBQ01000699.1	RepeatMasker	DNA/Ginger-1	49461	49621	551	+	.	ID="RND-6_FAMILY-1155";Tend="1286";Tstart="1094";shortTE="F";uid="ac183d5e-eedd-4842-a3a1-9851cfb7492e"
VSBQ01000699.1	RepeatMasker	DNA/P	55811	56603	981	+	.	ID="RND-6_FAMILY-6405";TEgroup="ctg_699%7CRND-6_FAMILY-6405%7C1";Tend="1374";Tstart="733";shortTE="F";uid="63f7bc5f-a6cc-4e87-8bd6-39222ec804e6"
VSBQ01000699.1	RepeatMasker	Unknown	40440	41283	2305	+	.	ID="RND-6_FAMILY-17886";TEgroup="ctg_699%7CRND-6_FAMILY-17886%7C1";Tend="1729";Tstart="660";shortTE="F";uid="7f4aad39-209c-469f-8362-4fc0df033e7a"
VSBQ01000699.1	RepeatMasker	LTR/Gypsy	36167	36541	1294	+	.	ID="RND-6_FAMILY-6104";Tend="1864";Tstart="1510";shortTE="F";uid="27bf7bcf-6495-46ba-ae4c-b51837b9b117"
VSBQ01000699.1	RepeatMasker	DNA/Kolobok-E	15368	15686	650	+	.	ID="RND-5_FAMILY-9815";Tend="2056";Tstart="1735";shortTE="F";uid="096e0f58-1921-41f1-99d2-1d187152ed85"
VSBQ01000699.1	RepeatMasker	DNA/Kolobok-E	40337	40509	476	+	.	ID="KOLOBOKE-2_AP";Tend="1288";Tstart="1123";shortTE="F";uid="33302a06-eff6-4e04-9f20-dd99c4cc7628"
VSBQ01000699.1	RepeatMasker	DNA/Ginger-1	24982	25331	2296	+	.	ID="RND-6_FAMILY-1155";Tend="1142";Tstart="802";shortTE="F";uid="0169c195-70dd-4ca0-bb9a-e2fef91a6bc9"
VSBQ01000699.1	RepeatMasker	DNA/MULE-MuDR	57432	57557	569	+	.	ID="RND-6_FAMILY-4838";Tend="611";Tstart="456";shortTE="F";uid="a287492f-cb53-45fd-b09e-07a89c2cdcfd"
VSBQ01000699.1	RepeatMasker	DNA/Kolobok-E	26911	27032	409	+	.	ID="RND-6_FAMILY-8498";Tend="1316";Tstart="1202";shortTE="F";uid="e4dfeaee-8bf2-477f-89e6-c13584505777"
VSBQ01000699.1	RepeatMasker	RC/Helitron	26289	26401	743	+	.	ID="RND-1_FAMILY-26";Tend="1910";Tstart="1794";shortTE="F";uid="8a301411-4c6a-445c-9e19-ba8519de8cf8"
VSBQ01000699.1	RepeatMasker	Unknown	22490	22718	690	+	.	ID="RND-6_FAMILY-22012";Tend="995";Tstart="752";shortTE="F";uid="769ad837-46d3-40d5-bdaf-cde57cfeafff"
VSBQ01000699.1	RepeatMasker	Unknown	60473	60778	2544	+	.	ID="RND-1_FAMILY-139";Tend="886";Tstart="580";shortTE="F";uid="07ae0f87-6b96-44f0-a395-93285a395e96"
VSBQ01000699.1	RepeatMasker	DNA/Ginger	29498	29740	1182	+	.	ID="RND-1_FAMILY-259";Tend="825";Tstart="588";shortTE="F";uid="318c0cb7-d1c0-449c-91cf-998da11a779f"
VSBQ01000699.1	RepeatMasker	DNA/Ginger-1	14486	15264	1613	+	.	ID="RND-6_FAMILY-1155";Tend="1938";Tstart="1134";shortTE="F";uid="71232d4e-2bed-4ac0-a0e7-57bbfdb4fb5d"
VSBQ01000699.1	RepeatMasker	DNA/Ginger	28865	29502	1404	+	.	ID="RND-6_FAMILY-7106";Tend="1355";Tstart="701";shortTE="F";uid="9c73439f-4c34-4750-b0b7-e680932c97dc"
VSBQ01000699.1	RepeatMasker	Unknown	59151	59499	2098	+	.	ID="RND-5_FAMILY-884";Tend="1388";Tstart="1049";shortTE="F";uid="1a812c06-7fd8-47fa-985b-9599ca0040be"
VSBQ01000699.1	RepeatMasker	DNA/Ginger-1	51014	51288	1226	+	.	ID="RND-6_FAMILY-1155";TEgroup="ctg_699%7CRND-6_FAMILY-1155%7C1";Tend="2261";Tstart="1608";shortTE="F";uid="92cbba58-ef1d-43da-8931-e778e9c45aab"
VSBQ01000699.1	RepeatMasker	DNA	18104	18254	888	+	.	ID="TTAA3C_AP";Tend="148";Tstart="1";shortTE="F";uid="cf07ed23-6310-4b7f-b89c-a5b3db554834"
VSBQ01000699.1	RepeatMasker	DNA/Ginger-1	5750	6044	2260	+	.	ID="RND-6_FAMILY-1155";Tend="1108";Tstart="806";shortTE="F";uid="6b30aceb-943f-4366-af1a-28ee4e9c7766"
VSBQ01000699.1	RepeatMasker	DNA/hAT-hAT19	52688	53878	9881	+	.	ID="RND-6_FAMILY-4853";Tend="1740";Tstart="545";shortTE="F";uid="d184e71c-e9e8-4a02-a45a-81f4797f294b"
VSBQ01000699.1	RepeatMasker	DNA/hAT-Tip100	27837	28004	428	+	.	ID="DNA8-63_AP";Tend="167";Tstart="1";shortTE="F";uid="0e169f0e-66ef-4dcc-ba36-a8acd82d8bef"
VSBQ01000699.1	RepeatMasker	DNA/hAT-Ac	24111	24394	550	+	.	ID="rnd-6_family-5202";Tend="1930";Tstart="1711";shortTE="F";uid="bd9f062e-a378-4b7c-bce4-9df97acb3f5e"
VSBQ01000699.1	RepeatMasker	DNA/hAT?	26110	26225	579	+	.	ID="RND-6_FAMILY-11462";Tend="1488";Tstart="1369";shortTE="F";uid="88de48bd-1221-4952-812c-58c88d775f63"
VSBQ01000699.1	RepeatMasker	DNA	13265	13492	1309	+	.	ID="DNA8-10_AP";Tend="244";Tstart="1";shortTE="F";uid="dbf8f3d7-c13c-4eff-b580-66fd703d0aff"
VSBQ01000699.1	RepeatMasker	DNA/hAT	50359	50661	1235	+	.	ID="RND-5_FAMILY-265";Tend="1517";Tstart="1217";shortTE="F";uid="4e92e62c-0853-40b7-984c-9ea04359620a"
VSBQ01000699.1	RepeatMasker	Unknown	47147	47255	544	+	.	ID="RND-5_FAMILY-2901";Tend="1081";Tstart="958";shortTE="F";uid="d2def9b3-95ad-45d0-810f-d8da5fc9057e"
VSBQ01000699.1	RepeatMasker	Unknown	51504	51639	795	+	.	ID="RND-5_FAMILY-884";Tend="1046";Tstart="914";shortTE="F";uid="6770cf96-7d7f-409a-b03d-e21b4b1eb610"
VSBQ01000699.1	RepeatMasker	Unknown	43097	43417	749	+	.	ID="RND-6_FAMILY-14482";Tend="482";Tstart="196";shortTE="F";uid="8a62573b-8d97-4138-833d-234b110580f9"
VSBQ01000699.1	RepeatMasker	DNA/hAT	50824	51012	624	+	.	ID="RND-5_FAMILY-3489";Tend="1121";Tstart="966";shortTE="F";uid="5848fb7b-c51e-4f0b-81e8-fe0f9e66ff50"
VSBQ01000699.1	RepeatMasker	RC/Helitron	26490	26670	1213	+	.	ID="RND-5_FAMILY-1400";Tend="1793";Tstart="1613";shortTE="F";uid="92e3cb26-b8ae-4a67-b446-00a1db6afb48"
VSBQ01000699.1	RepeatMasker	RC/Helitron	48378	48826	1833	+	.	ID="RND-6_FAMILY-18280";Tend="1534";Tstart="1093";shortTE="F";uid="aa2477de-de02-4655-9b9b-ba2280a3567c"
VSBQ01000699.1	RepeatMasker	DNA/Kolobok-E	41382	41529	523	+	.	ID="KOLOBOKE-2_AP";Tend="1278";Tstart="1116";shortTE="F";uid="4508bc13-80ab-47f3-9fcd-e3d23472efef"
VSBQ01000699.1	RepeatMasker	Unknown	46341	46447	505	+	.	ID="RND-5_FAMILY-2901";Tend="1079";Tstart="958";shortTE="F";uid="6e171f44-216d-4c63-99c0-4e7573cae0c0"
VSBQ01000699.1	RepeatMasker	DNA/MULE-MuDR	35469	35624	699	-	.	ID="RND-6_FAMILY-4838";Tend="1136";Tstart="978";shortTE="F";uid="9597307f-74c5-42f7-a52a-e463b7c7f232"
VSBQ01000699.1	RepeatMasker	DNA/hAT-Tip100	3324	3786	1922	-	.	ID="RND-6_FAMILY-5893";Tend="1458";Tstart="984";shortTE="F";uid="4f8c6028-783b-48db-8f9d-cfc984b7c04e"
VSBQ01000699.1	RepeatMasker	DNA/hAT	38196	38677	3043	-	.	ID="DNA8-38_AP";Tend="486";Tstart="1";shortTE="F";uid="da24a063-0ee0-48e3-bb87-2926695c16e4"
VSBQ01000699.1	RepeatMasker	DNA/hAT-Ac	23651	24391	2091	-	.	ID="DNA8-11_AP";Tend="667";Tstart="1";shortTE="F";uid="e297be60-fcd2-4d2f-a2ac-4d62dce00b9c"
VSBQ01000699.1	RepeatMasker	Unknown	6923	7173	1724	-	.	ID="RND-6_FAMILY-22012";Tend="1015";Tstart="766";shortTE="F";uid="7ba47fdb-37d4-42f2-a9d0-b3a98328f2cb"
VSBQ01000699.1	RepeatMasker	DNA	45499	45986	858	-	.	ID="RND-6_FAMILY-811";TEgroup="ctg_699%7CRND-6_FAMILY-811%7C1";Tend="1625";Tstart="817";shortTE="F";uid="ee9845b8-ee9f-4dbe-a134-9b03e17730a5"
VSBQ01000699.1	RepeatMasker	Retroposon?	47859	48378	2466	-	.	ID="RND-6_FAMILY-29584";Tend="1055";Tstart="592";shortTE="F";uid="393e1eb5-8cac-4d3f-9f57-eba708827bd8"
VSBQ01000699.1	RepeatMasker	DNA	4276	4532	1171	-	.	ID="RND-5_FAMILY-1844";Tend="1356";Tstart="1056";shortTE="F";uid="ddf1161f-0e82-4148-986c-95e3a1d780d8"
VSBQ01000699.1	RepeatMasker	DNA/Ginger-1	47459	47748	963	-	.	ID="RND-6_FAMILY-1155";Tend="1286";Tstart="955";shortTE="F";uid="8ebb93b8-8c0d-42e1-9763-0b9678a72587"
VSBQ01000699.1	RepeatMasker	Unknown	1	117	872	-	.	ID="RND-6_FAMILY-26035";Tend="666";Tstart="550";shortTE="F";uid="a956cfee-7cbe-4eaf-a5c9-0e65638e7397"
VSBQ01000699.1	RepeatMasker	DNA	28120	28290	563	-	.	ID="RND-5_FAMILY-8413";Tend="379";Tstart="197";shortTE="F";uid="2e688c3e-06c9-4a60-be35-57b2d50fb49d"
VSBQ01000699.1	RepeatMasker	DNA/hAT-Ac	31642	32500	6615	-	.	ID="RND-6_FAMILY-5202";Tend="1927";Tstart="1035";shortTE="F";uid="05396354-8b45-469d-9e1f-557746e43842"
VSBQ01000699.1	RepeatMasker	DNA/MULE-MuDR	35946	36144	1383	-	.	ID="RND-6_FAMILY-4838";Tend="721";Tstart="522";shortTE="F";uid="abc8875d-ea96-4945-8c16-1e81723855bd"
VSBQ01000699.1	RepeatMasker	LTR	60880	61077	1603	-	.	ID="RND-5_FAMILY-4493";Tend="198";Tstart="1";shortTE="F";uid="342146d2-142c-4c1f-825e-f1bc0cd2a881"
VSBQ01000699.1	RepeatMasker	DNA/hAT	27128	27320	1252	-	.	ID="DNA8-101_AP";Tend="567";Tstart="373";shortTE="F";uid="c03e2818-2125-47d8-9cb9-b4f7a5524c2d"
VSBQ01000699.1	RepeatMasker	Unknown	20169	20420	1137	-	.	ID="RND-6_FAMILY-3165";Tend="1554";Tstart="1300";shortTE="F";uid="11509811-09bb-4b4d-81d5-8566e3ef34a1"
VSBQ01000699.1	RepeatMasker	DNA/Ginger-1	54919	55311	1745	-	.	ID="RND-6_FAMILY-1155";Tend="1331";Tstart="899";shortTE="F";uid="bad9c97f-dba9-4207-9ba8-ce4e69fd2d39"
VSBQ01000699.1	RepeatMasker	Unknown	8707	9358	3003	-	.	ID="RND-5_FAMILY-1610";Tend="1173";Tstart="534";shortTE="F";uid="01f4bf5b-fd4b-4cc2-b66f-fdb29649342d"
VSBQ01000699.1	RepeatMasker	DNA/Ginger	40269	40485	616	-	.	ID="RND-6_FAMILY-7106";Tend="2164";Tstart="1959";shortTE="F";uid="c49cd7dc-7cb0-44f1-911d-01979253227d"
VSBQ01000699.1	RepeatMasker	DNA	16306	16463	722	-	.	ID="RND-5_FAMILY-6224";Tend="1123";Tstart="979";shortTE="F";uid="8836a394-3bf1-47d3-9e83-8c64b2585657"
VSBQ01000699.1	RepeatMasker	DNA	33818	34427	3008	-	.	ID="DNA8-31_AP";Tend="595";Tstart="37";shortTE="F";uid="c23e5cbd-8a0a-40f4-881e-32e300934fa2"
VSBQ01000699.1	RepeatMasker	Unknown	7800	7945	609	-	.	ID="RND-5_FAMILY-1610";Tend="1366";Tstart="1224";shortTE="F";uid="960b6b99-5f1c-4ede-bd1d-020ccf336e07"
VSBQ01000699.1	RepeatMasker	Unknown	6575	6953	2234	-	.	ID="RND-1_FAMILY-123";Tend="1308";Tstart="933";shortTE="F";uid="cf825532-e288-4d29-bcfe-1f20ebf7847b"
VSBQ01000699.1	RepeatMasker	DNA/hAT-Tip100	31075	31548	909	-	.	ID="RND-6_FAMILY-690";Tend="790";Tstart="320";shortTE="F";uid="cd54bb6e-3db3-45c3-976e-9dcb407b5c98"
VSBQ01000699.1	RepeatMasker	DNA	57978	58192	1152	-	.	ID="RND-5_FAMILY-7301";Tend="985";Tstart="781";shortTE="F";uid="44329380-21bb-461d-9a7e-717d08b8f0a1"
VSBQ01000699.1	RepeatMasker	DNA/Ginger	26806	27017	1208	-	.	ID="RND-6_FAMILY-7106";Tend="2198";Tstart="1979";shortTE="F";uid="835f84e2-a569-4e5d-a208-0a89b7c3dbc7"
VSBQ01000699.1	RepeatMasker	DNA/hAT?	33294	33421	574	-	.	ID="RND-1_FAMILY-36";Tend="1055";Tstart="941";shortTE="F";uid="510ebec9-9f48-4a09-bcec-1dead23949c1"
VSBQ01000699.1	RepeatMasker	DNA/MULE-MuDR	35131	35494	1933	-	.	ID="RND-5_FAMILY-1813";Tend="1119";Tstart="764";shortTE="F";uid="f7b47a96-168a-4a4d-a434-e97ca53d89d1"
VSBQ01000699.1	RepeatMasker	RC/Helitron	32768	33389	2228	-	.	ID="RND-1_FAMILY-7";TEgroup="ctg_699%7CRND-1_FAMILY-7%7C1";Tend="1311";Tstart="901";shortTE="F";uid="95cb5ba5-bcc7-4f41-b07b-8e9046444997"
VSBQ01000699.1	RepeatMasker	LINE/L2	2259	2598	731	-	.	ID="RND-6_FAMILY-7786";Tend="1301";Tstart="989";shortTE="F";uid="e401a3fd-c4fe-40c5-ac22-e34f7da35c93"
VSBQ01000699.1	RepeatMasker	DNA	16542	16656	496	-	.	ID="TTAA20_AP";Tend="129";Tstart="2";shortTE="F";uid="de98b542-f682-4e2a-bfa8-30b8f7cac1de"
VSBQ01000699.1	RepeatMasker	DNA/hAT-Ac	58230	58769	1535	-	.	ID="DNA8-11_AP";Tend="667";Tstart="1";shortTE="F";uid="f378c928-ea53-45b4-aa7b-df40895c01a5"
VSBQ01006990.1	RepeatMasker	Unknown	1	616	5452	+	.	ID="RND-1_FAMILY-359";Tend="1450";Tstart="837";shortTE="F";uid="b8eb7200-b266-40b0-941f-f8f26506add8"
VSBQ01006990.1	RepeatMasker	LINE/R1	992	1130	529	-	.	ID="RND-6_FAMILY-7129";Tend="695";Tstart="553";shortTE="F";uid="b46cf889-5f2f-491d-b552-8e7a329db70a"
VSBQ01006991.1	RepeatMasker	DNA/CMC-Transib	1	425	562	-	.	ID="RND-6_FAMILY-16630";Tend="673";Tstart="250";shortTE="F";uid="61732a33-9805-4d0d-ab94-525129dca675"
VSBQ01006992.1	RepeatMasker	DNA	7	297	1810	+	.	ID="DNA8-30_AP";Tend="710";Tstart="388";shortTE="F";uid="36b3e91f-0fce-4286-9aa1-754731b612c8"
VSBQ01006992.1	RepeatMasker	Retroposon?	309	1129	4411	-	.	ID="RND-4_FAMILY-1212";TEgroup="ctg_6992%7CRND-4_FAMILY-1212%7C1";Tend="3424";Tstart="2691";shortTE="F";uid="9c05c3d9-f974-4f08-ae46-90708d458bc4"
VSBQ01006993.1	RepeatMasker	Unknown	202	512	2037	-	.	ID="RND-6_FAMILY-6356";Tend="307";Tstart="1";shortTE="F";uid="7b5fe817-fc19-4a1b-a206-1c692e911624"
VSBQ01006994.1	RepeatMasker	Unknown	1	415	3601	-	.	ID="RND-6_FAMILY-13755";Tend="624";Tstart="210";shortTE="F";uid="ad284e2c-9872-4b3e-a810-d4932037a8e6"
VSBQ01006995.1	RepeatMasker	Unknown	320	1129	7416	+	.	ID="RND-5_FAMILY-10171";Tend="1085";Tstart="2";shortTE="F";uid="81e5ed7d-2287-4425-855b-0e46583f57d5"
VSBQ01006995.1	RepeatMasker	Unknown	1	319	2437	-	.	ID="RND-1_FAMILY-23";Tend="319";Tstart="1";shortTE="F";uid="432f2c85-21bc-4c9c-bce3-9ce697df40b9"
VSBQ01006996.1	RepeatMasker	Unknown	3	1122	7207	+	.	ID="RND-5_FAMILY-2509";Tend="1655";Tstart="364";shortTE="F";uid="2c00ac3d-a163-4a85-8f18-0613fa680e80"
VSBQ01006997.1	RepeatMasker	DNA/Sola-1	5	1129	8529	+	.	ID="RND-6_FAMILY-9940";Tend="1047";Tstart="1";shortTE="F";uid="a4ea919e-009d-4410-af49-35b0390747dc"
VSBQ01006998.1	RepeatMasker	DNA/hAT	795	1007	1441	+	.	ID="RND-5_FAMILY-5896";Tend="1820";Tstart="1607";shortTE="F";uid="0b655104-3e0b-4d38-bffc-cda52a1bd6eb"
VSBQ01006999.1	RepeatMasker	DNA	422	1129	5388	+	.	ID="RND-5_FAMILY-2881";Tend="1774";Tstart="1084";shortTE="F";uid="7b9f23be-4136-4867-b519-2f94c4baabeb"
VSBQ01006999.1	RepeatMasker	DNA	1	431	3370	-	.	ID="RND-5_FAMILY-5092";Tend="1828";Tstart="1413";shortTE="F";uid="7c1b53d6-0e5f-401e-9da4-d74628c736eb"
VSBQ01000007.1	RepeatMasker	Retroposon?	3046513	3046661	598	+	.	ID="RND-6_FAMILY-7125";Tend="1407";Tstart="1270";shortTE="F";uid="e870ec2b-e464-4ee9-96bc-4ab93e56f8fe"
VSBQ01000007.1	RepeatMasker	Retroposon?	2423633	2423917	810	+	.	ID="RND-6_FAMILY-29584";TEgroup="ctg_7%7CRND-6_FAMILY-29584%7C1";Tend="1276";Tstart="591";shortTE="F";uid="db398023-3b9e-40b0-a729-f3a73ec4082f"
VSBQ01000007.1	RepeatMasker	DNA	1194463	1195189	4848	+	.	ID="RND-6_FAMILY-811";Tend="1502";Tstart="790";shortTE="F";uid="c14bb8c1-6164-4ca4-b0c8-1b36e964b68a"
VSBQ01000007.1	RepeatMasker	DNA/hAT	1383129	1383509	2583	+	.	ID="DNA8-53B_AP";Tend="408";Tstart="1";shortTE="F";uid="6cadc09e-cc58-470a-9121-2322eefe09cd"
VSBQ01000007.1	RepeatMasker	Unknown	3290781	3291069	2365	+	.	ID="RND-1_FAMILY-329";Tend="1338";Tstart="1050";shortTE="F";uid="07273403-ce7a-444e-b573-885d6af62d20"
VSBQ01000007.1	RepeatMasker	DNA	783954	784496	2610	+	.	ID="RND-4_FAMILY-398";Tend="1489";Tstart="934";shortTE="F";uid="25a0bf33-2875-49b8-b368-3d94417195d6"
VSBQ01000007.1	RepeatMasker	RC/Helitron	2248440	2249174	5591	+	.	ID="RND-1_FAMILY-4";Tend="1857";Tstart="1114";shortTE="F";uid="608af502-b645-4dcf-91cb-e291bb50bf15"
VSBQ01000007.1	RepeatMasker	DNA/hAT?	58278	58383	591	+	.	ID="RND-1_FAMILY-36";Tend="1524";Tstart="1419";shortTE="F";uid="96975047-42df-4ec4-b28f-57414e8d75df"
VSBQ01000007.1	RepeatMasker	RC/Helitron	2909347	2909458	638	+	.	ID="RND-5_FAMILY-1400";Tend="1740";Tstart="1633";shortTE="F";uid="c5801c99-9413-42f2-8d7e-a0d020b0883d"
VSBQ01000007.1	RepeatMasker	Unknown	434662	434977	1328	+	.	ID="RND-1_FAMILY-174";Tend="1833";Tstart="1544";shortTE="F";uid="dfce9d12-c07e-44f0-88a7-cab70289d023"
VSBQ01000007.1	RepeatMasker	DNA/MULE-MuDR	2607793	2608070	1273	+	.	ID="RND-5_FAMILY-3775";Tend="1854";Tstart="1560";shortTE="F";uid="df0a5a86-5b3f-4fa7-841f-d57aaf238d11"
VSBQ01000007.1	RepeatMasker	DNA/hAT-Tip100	1415046	1415220	1410	+	.	ID="RND-6_FAMILY-5958";Tend="1131";Tstart="957";shortTE="F";uid="5a50e984-b7f1-456e-8155-091caeff1306"
VSBQ01000007.1	RepeatMasker	DNA	2950027	2950133	582	+	.	ID="RND-6_FAMILY-26896";Tend="1336";Tstart="1238";shortTE="F";uid="7c220458-7288-4854-bb13-8aec9854e600"
VSBQ01000007.1	RepeatMasker	DNA/MULE-MuDR	1773775	1773946	851	+	.	ID="RND-4_FAMILY-2602";Tend="1032";Tstart="831";shortTE="F";uid="4772f6cb-5545-4f25-ba0a-9d6d315f45e4"
VSBQ01000007.1	RepeatMasker	DNA	2802281	2803141	6027	+	.	ID="RND-5_FAMILY-4342";Tend="1510";Tstart="651";shortTE="F";uid="be46a1aa-539e-4c9b-bf86-bcfe1580253e"
VSBQ01000007.1	RepeatMasker	DNA/hAT-hAT19	1862154	1862575	765	+	.	ID="DNA8-96_AP";TEgroup="ctg_7%7CDNA8-96_AP%7C1";Tend="660";Tstart="1";shortTE="F";uid="cee3995d-cf5f-4e1d-bf81-320486af8eff"
VSBQ01000007.1	RepeatMasker	DNA/Kolobok-E	2504103	2504228	481	+	.	ID="RND-6_FAMILY-30263";Tend="1592";Tstart="1464";shortTE="F";uid="fdb48043-65ed-4b17-b4c9-da40758ed276"
VSBQ01000007.1	RepeatMasker	Unknown	2374851	2374992	561	+	.	ID="RND-1_FAMILY-6";Tend="1172";Tstart="923";shortTE="F";uid="158f9a74-d2f3-4454-8921-f69995dc8b30"
VSBQ01000007.1	RepeatMasker	DNA	3241393	3241775	1777	+	.	ID="ttaa3b_ap";Tend="412";Tstart="1";shortTE="F";uid="c09d8164-d757-4d67-9190-71dbad2e60a1"
VSBQ01000007.1	RepeatMasker	DNA	394466	394781	703	+	.	ID="DNA4-2_AP";Tend="319";Tstart="1";shortTE="F";uid="aadae24a-a263-4075-b75b-db3780beb20b"
VSBQ01000007.1	RepeatMasker	DNA	1159539	1159821	1094	+	.	ID="TTAA25_AP";Tend="512";Tstart="208";shortTE="F";uid="42a1e3dd-4a43-418c-8180-849b3d409393"
VSBQ01000007.1	RepeatMasker	Unknown	3082730	3082861	696	+	.	ID="RND-6_FAMILY-10496";Tend="1157";Tstart="1019";shortTE="F";uid="3d2fc649-048b-4298-8d0f-c389aa11f976"
VSBQ01000007.1	RepeatMasker	DNA	2829431	2829752	1771	+	.	ID="DNA3-10_AP";Tend="341";Tstart="1";shortTE="F";uid="474f0b17-5d21-4c24-b019-cbac54d2d349"
VSBQ01000007.1	RepeatMasker	DNA/hAT	3280124	3280373	797	+	.	ID="RND-5_FAMILY-13692";Tend="1130";Tstart="863";shortTE="F";uid="02715866-0b5c-4d42-a148-d8c1a67b8586"
VSBQ01000007.1	RepeatMasker	DNA/hAT-Tip100	6429	6573	731	+	.	ID="DNA8-65_AP";Tend="125";Tstart="1";shortTE="F";uid="bb35ecfd-7d39-4190-be22-589f0f7949c7"
VSBQ01000007.1	RepeatMasker	DNA/hAT	2684699	2685244	3220	+	.	ID="DNA8-108_AP";Tend="590";Tstart="68";shortTE="F";uid="42fc8df7-c3a6-4d41-9729-0115d50126bf"
VSBQ01000007.1	RepeatMasker	Unknown	2460744	2461099	1971	+	.	ID="RND-5_FAMILY-4153";Tend="1300";Tstart="911";shortTE="F";uid="217c4f09-7625-4978-a622-1eb2bcb8f85a"
VSBQ01000007.1	RepeatMasker	DNA	2014991	2015410	2148	+	.	ID="DNAX-2_AP";Tend="458";Tstart="1";shortTE="F";uid="d94f2b3b-5ff5-4d9e-84a1-8e63729a3220"
VSBQ01000007.1	RepeatMasker	DNA	3290195	3290312	1002	+	.	ID="RND-6_FAMILY-11247";Tend="1118";Tstart="1001";shortTE="F";uid="7f9d1f5a-757e-47ce-8245-76521c900577"
VSBQ01000007.1	RepeatMasker	DNA/hAT	1458409	1458809	550	+	.	ID="HAT-9_AP";TEgroup="ctg_7%7CHAT-9_AP%7C1";Tend="961";Tstart="7";shortTE="T";uid="5a639c66-7c98-494e-a676-3db03b12133a"
VSBQ01000007.1	RepeatMasker	DNA/hAT-Tip100	2819192	2819574	2511	+	.	ID="DNA8-89_AP";Tend="375";Tstart="1";shortTE="F";uid="465b9dee-8a98-4ca8-a76f-7555c8306d15"
VSBQ01000007.1	RepeatMasker	Retroposon?	872706	873594	2499	+	.	ID="SINE2-1_AP";Tend="1770";Tstart="858";shortTE="F";uid="faf42c9a-b1eb-4d4a-b9aa-3747d731487b"
VSBQ01000007.1	RepeatMasker	DNA	841588	842023	2999	+	.	ID="TTAAC_AP";Tend="438";Tstart="1";shortTE="F";uid="fda596a6-db0b-40ca-a034-c3c1e275518c"
VSBQ01000007.1	RepeatMasker	DNA	1700055	1700458	2404	+	.	ID="ttaa3b_ap";Tend="408";Tstart="1";shortTE="F";uid="2c48df42-d39c-416b-993e-95d008cd0f0d"
VSBQ01000007.1	RepeatMasker	DNA	949652	949949	649	+	.	ID="DNA4-3_AP";Tend="293";Tstart="2";shortTE="F";uid="c1e59d8d-be68-48a8-913f-1a88e5b7c22a"
VSBQ01000007.1	RepeatMasker	DNA/Kolobok-T2	1981639	1981773	445	+	.	ID="REP-4_PBA";Tend="582";Tstart="455";shortTE="F";uid="f249d1a7-cc90-4726-aac5-49c8dc25e1f5"
VSBQ01000007.1	RepeatMasker	Unknown	916291	916438	706	+	.	ID="RND-6_FAMILY-9488";Tend="1218";Tstart="1069";shortTE="F";uid="5803684f-4d44-4493-bf7d-a8752d402cba"
VSBQ01000007.1	RepeatMasker	DNA	1733435	1733773	835	+	.	ID="ttaa3c_ap";Tend="404";Tstart="23";shortTE="F";uid="2e1a1a2a-5096-4b5e-9445-d5b93b574872"
VSBQ01000007.1	RepeatMasker	DNA/hAT-Tip100	1753043	1753434	1216	+	.	ID="RND-6_FAMILY-18983";Tend="1196";Tstart="816";shortTE="F";uid="0db7128e-82ee-4f3b-b762-584841f50c97"
VSBQ01000007.1	RepeatMasker	DNA	2218566	2218786	1367	+	.	ID="RND-4_FAMILY-398";Tend="1428";Tstart="1187";shortTE="F";uid="bb5ab069-c542-4bec-a7d8-5e113c98bbca"
VSBQ01000007.1	RepeatMasker	DNA/Kolobok-E	3299598	3300187	1822	+	.	ID="RND-1_FAMILY-105";Tend="922";Tstart="311";shortTE="F";uid="6c768a4b-2879-4afb-b2e2-09ca3e8eac1e"
VSBQ01000007.1	RepeatMasker	Unknown	2179065	2179363	1495	+	.	ID="RND-1_FAMILY-14";Tend="1199";Tstart="905";shortTE="F";uid="25158656-524f-4482-8e83-280913e19b82"
VSBQ01000007.1	RepeatMasker	DNA/hAT?	2141326	2141630	681	+	.	ID="RND-4_FAMILY-532";Tend="1904";Tstart="1596";shortTE="F";uid="622c2237-9eae-4db0-b68b-91de5df0acbf"
VSBQ01000007.1	RepeatMasker	Unknown	910202	910902	3243	+	.	ID="RND-6_FAMILY-41365";TEgroup="ctg_7%7CRND-6_FAMILY-41365%7C1";Tend="1776";Tstart="902";shortTE="F";uid="1d1a6591-a545-4222-b114-115d0a8dce2d"
VSBQ01000007.1	RepeatMasker	DNA	3263830	3264490	4533	+	.	ID="RND-6_FAMILY-4239";Tend="1506";Tstart="844";shortTE="F";uid="1c0fd380-0d34-48b5-bba2-9bb671fef670"
VSBQ01000007.1	RepeatMasker	DNA/hAT-Charlie	1721394	1721818	2664	+	.	ID="DNA8-72_AP";Tend="413";Tstart="1";shortTE="F";uid="370df313-cb33-4ab0-b143-be95dec68b63"
VSBQ01000007.1	RepeatMasker	Unknown	2055337	2055719	2663	+	.	ID="RND-6_FAMILY-5965";Tend="1289";Tstart="898";shortTE="F";uid="ddd49b99-9a46-4fcd-9e0b-0c24689b3b5f"
VSBQ01000007.1	RepeatMasker	DNA/TcMar-m44	1588289	1588691	1987	+	.	ID="RND-4_FAMILY-620";Tend="1313";Tstart="909";shortTE="F";uid="f4ad7218-4ae0-4796-8a68-9416f1463607"
VSBQ01000007.1	RepeatMasker	DNA/hAT-hAT19	1094311	1094703	2183	+	.	ID="RND-5_FAMILY-2003";Tend="1268";Tstart="878";shortTE="F";uid="615da4b7-8e5f-4bf9-bcf5-18703cdbd491"
VSBQ01000007.1	RepeatMasker	DNA/MULE-MuDR	1659275	1660065	411	+	.	ID="RND-6_FAMILY-649";TEgroup="ctg_7%7CRND-6_FAMILY-649%7C1";Tend="1598";Tstart="335";shortTE="T";uid="8a010a44-c081-4537-ab28-dbfacbbe900d"
VSBQ01000007.1	RepeatMasker	Retroposon?	1325453	1325932	3328	+	.	ID="RND-6_FAMILY-12621";Tend="1480";Tstart="991";shortTE="F";uid="67bc1f48-0fdc-463b-8db3-5fbd4e4050cc"
VSBQ01000007.1	RepeatMasker	Unknown	435674	435859	817	+	.	ID="RND-1_FAMILY-37";Tend="1252";Tstart="1005";shortTE="F";uid="43ee8b23-82ed-4921-ae1d-d3f42311932b"
VSBQ01000007.1	RepeatMasker	DNA	2835241	2835368	429	+	.	ID="RND-5_FAMILY-6535";Tend="1143";Tstart="1010";shortTE="F";uid="a1410b55-9d24-4592-8bc0-94870d2b4dac"
VSBQ01000007.1	RepeatMasker	DNA	1186703	1187236	656	+	.	ID="DNA4-3_AP";Tend="637";Tstart="88";shortTE="F";uid="dd392c01-2599-476c-a3c4-3c1fe5344329"
VSBQ01000007.1	RepeatMasker	Retroposon?	1669293	1669807	2953	+	.	ID="RND-6_FAMILY-12621";Tend="1449";Tstart="961";shortTE="F";uid="1f3075f6-082f-4958-8c24-84c9cae2d346"
VSBQ01000007.1	RepeatMasker	DNA/hAT-Charlie	2140882	2141118	1467	+	.	ID="RND-6_FAMILY-515";Tend="1402";Tstart="1156";shortTE="F";uid="bd7b6d1e-c8f3-49cc-a0bc-39250e7731f9"
VSBQ01000007.1	RepeatMasker	DNA/Kolobok-E	2362434	2363221	4308	+	.	ID="RND-5_FAMILY-9815";Tend="2324";Tstart="1446";shortTE="F";uid="902789db-2f28-4870-aff8-1e73a587179b"
VSBQ01000007.1	RepeatMasker	DNA	2786798	2786983	976	+	.	ID="DNA4-2_AP";Tend="769";Tstart="584";shortTE="F";uid="333d8313-cb18-48cb-bbb5-a01f4fed07a8"
VSBQ01000007.1	RepeatMasker	Unknown	880806	880972	1189	+	.	ID="RND-5_FAMILY-2882";Tend="1075";Tstart="913";shortTE="F";uid="1157e1d2-fe5a-44eb-b2d2-b163b72ac333"
VSBQ01000007.1	RepeatMasker	DNA	2385315	2385721	869	+	.	ID="DNA-TTAA-1_AP";Tend="412";Tstart="10";shortTE="F";uid="7b973031-3d82-4c04-9e6c-958d8916b60b"
VSBQ01000007.1	RepeatMasker	LINE/I	648070	648434	1005	+	.	ID="RND-6_FAMILY-172";Tend="1532";Tstart="1195";shortTE="F";uid="f8c9102a-c8d7-4e51-8023-91ed6c4f41c8"
VSBQ01000007.1	RepeatMasker	DNA/hAT-Charlie	2740611	2741090	1526	+	.	ID="RND-6_FAMILY-515";Tend="1425";Tstart="929";shortTE="F";uid="58354736-865d-49fb-a7c7-696fcd334bac"
VSBQ01000007.1	RepeatMasker	DNA/Ginger	1161857	1162268	1855	+	.	ID="RND-1_FAMILY-259";Tend="1421";Tstart="960";shortTE="F";uid="a9338dce-6fb9-4849-81d4-a404c6368366"
VSBQ01000007.1	RepeatMasker	DNA/hAT-Tip100	2517796	2518000	598	+	.	ID="RND-5_FAMILY-4269";Tend="1045";Tstart="855";shortTE="F";uid="0a29a278-9fdf-489c-aa42-5b753dca8be9"
VSBQ01000007.1	RepeatMasker	DNA/Ginger	1353909	1354033	434	+	.	ID="RND-6_FAMILY-7106";Tend="771";Tstart="654";shortTE="F";uid="a8625559-2971-47cd-9dae-3b94c74d7eb4"
VSBQ01000007.1	RepeatMasker	Retroposon?	2623214	2623847	2370	+	.	ID="SINE2-1_AP";Tend="1388";Tstart="730";shortTE="F";uid="1db3ed90-2d6d-4503-998c-f509ba4db32b"
VSBQ01000007.1	RepeatMasker	Unknown	3295537	3295748	785	+	.	ID="RND-1_FAMILY-1";Tend="2404";Tstart="2201";shortTE="F";uid="cb69cab4-5eae-4a11-8b43-a38ea3f71366"
VSBQ01000007.1	RepeatMasker	DNA/hAT-Tip100	1818730	1819217	1261	+	.	ID="dna8-87_ap";Tend="820";Tstart="134";shortTE="F";uid="f17b588a-2b59-4321-a3fb-9d9f3e634cc9"
VSBQ01000007.1	RepeatMasker	Unknown	993935	994520	1628	+	.	ID="RND-5_FAMILY-1545";Tend="1612";Tstart="942";shortTE="F";uid="ba65b3fe-adbb-4181-a2bb-114a6949c960"
VSBQ01000007.1	RepeatMasker	Retroposon?	973864	974329	625	+	.	ID="RND-6_FAMILY-7125";Tend="1769";Tstart="1188";shortTE="F";uid="8344ff62-444e-46ec-a63e-6029469ada4c"
VSBQ01000007.1	RepeatMasker	DNA/hAT-Tip100	485531	485896	2129	+	.	ID="DNA8-19_AP";Tend="373";Tstart="6";shortTE="F";uid="b66b984a-f9e8-40e8-a376-3c8921c6c49e"
VSBQ01000007.1	RepeatMasker	LTR/Gypsy	807553	807680	493	+	.	ID="RND-6_FAMILY-6665";Tend="271";Tstart="143";shortTE="F";uid="d37b15cf-d02f-4781-b249-a9c9daf9fe27"
VSBQ01000007.1	RepeatMasker	DNA/Ginger-1	2585666	2585908	1196	+	.	ID="RND-6_FAMILY-1155";Tend="1314";Tstart="1070";shortTE="F";uid="40448467-5507-4ef9-b6ab-a116772e6a1f"
VSBQ01000007.1	RepeatMasker	DNA/Ginger	42325	43444	7471	+	.	ID="RND-6_FAMILY-7106";Tend="1847";Tstart="702";shortTE="F";uid="548917c7-1f65-4b49-82c3-3627febf09e1"
VSBQ01000007.1	RepeatMasker	DNA	1536813	1537856	8029	+	.	ID="RND-1_FAMILY-320";Tend="1925";Tstart="833";shortTE="F";uid="2df606fa-c4fc-4de0-8427-a446e1d61d3f"
VSBQ01000007.1	RepeatMasker	DNA/hAT-Charlie	1364452	1364658	1332	+	.	ID="RND-6_FAMILY-10115";Tend="1187";Tstart="972";shortTE="F";uid="871f876d-5f04-4346-8908-21e977d0c9b5"
VSBQ01000007.1	RepeatMasker	Unknown	2001903	2002180	1225	+	.	ID="RND-6_FAMILY-7910";Tend="1217";Tstart="951";shortTE="F";uid="55f3d651-70b2-40d7-8512-2aa3192e9319"
VSBQ01000007.1	RepeatMasker	DNA/hAT-Tip100	1660531	1660812	1330	+	.	ID="RND-6_FAMILY-23816";Tend="1255";Tstart="975";shortTE="F";uid="6c7e4671-857f-431c-b050-d5e8cf5460f8"
VSBQ01000007.1	RepeatMasker	DNA/Ginger-1	2064938	2065167	457	+	.	ID="RND-6_FAMILY-1155";Tend="1002";Tstart="797";shortTE="F";uid="08d707cf-2fa3-4b99-92b7-3a7181faaf58"
VSBQ01000007.1	RepeatMasker	RC/Helitron	8250	8401	1086	+	.	ID="HELITRON-1_DEL";Tend="1258";Tstart="1111";shortTE="F";uid="3b936884-b899-496a-9270-dd0d3194cf80"
VSBQ01000007.1	RepeatMasker	DNA	2281019	2281294	1215	+	.	ID="DNAX-2_AP";Tend="296";Tstart="1";shortTE="F";uid="b0185843-c9e6-4cae-8b46-8a6e91409896"
VSBQ01000007.1	RepeatMasker	DNA	2786631	2786782	583	+	.	ID="dna4-2_ap";Tend="177";Tstart="11";shortTE="F";uid="972fe4b1-0a40-4f8e-bd4b-105af0c5aa25"
VSBQ01000007.1	RepeatMasker	Unknown	2706935	2707444	2106	+	.	ID="RND-1_FAMILY-174";Tend="1867";Tstart="1414";shortTE="F";uid="b7fd3b49-af9a-411a-86d2-519a41bc1b47"
VSBQ01000007.1	RepeatMasker	DNA	2632418	2632850	2977	+	.	ID="TTAA7_AP";Tend="434";Tstart="1";shortTE="F";uid="53993726-7958-4d6a-b8b1-b5bb88517d05"
VSBQ01000007.1	RepeatMasker	Retroposon?	559959	560134	433	+	.	ID="RND-4_FAMILY-1269";Tend="1425";Tstart="1283";shortTE="F";uid="8b473fbd-f5c5-4629-9108-64734ebdecc5"
VSBQ01000007.1	RepeatMasker	DNA/hAT-hAT19	3170142	3170284	404	+	.	ID="RND-6_FAMILY-21280";Tend="1023";Tstart="889";shortTE="F";uid="9febd81c-3b68-42d4-aa0a-454db80857d0"
VSBQ01000007.1	RepeatMasker	DNA/Ginger	1245694	1245948	1447	+	.	ID="RND-1_FAMILY-259";Tend="1982";Tstart="1732";shortTE="F";uid="86e927d9-f151-4891-8bb3-3d167093085a"
VSBQ01000007.1	RepeatMasker	RC/Helitron	1054613	1054933	2025	+	.	ID="RND-6_FAMILY-2752";Tend="1264";Tstart="929";shortTE="F";uid="ff13b4d5-3d91-4220-8af6-ec91d3fc8fc7"
VSBQ01000007.1	RepeatMasker	Unknown	696528	696840	1476	+	.	ID="RND-1_FAMILY-6";Tend="1176";Tstart="847";shortTE="F";uid="cce8a498-d118-4688-ac36-f67cf59b10da"
VSBQ01000007.1	RepeatMasker	Unknown	1091762	1092306	3751	+	.	ID="RND-5_FAMILY-1688";Tend="1137";Tstart="582";shortTE="F";uid="084081a5-69eb-41d8-baec-8ab3706f3bad"
VSBQ01000007.1	RepeatMasker	Unknown	1232146	1232485	2827	+	.	ID="RND-1_FAMILY-82";Tend="1333";Tstart="992";shortTE="F";uid="6c2d8391-dfdd-4189-9a3b-d9431609ffa3"
VSBQ01000007.1	RepeatMasker	Retroposon?	1827877	1828089	520	+	.	ID="RND-5_FAMILY-2785";Tend="985";Tstart="768";shortTE="F";uid="d88092e9-776c-4ba6-b6c2-c8c0c438bc99"
VSBQ01000007.1	RepeatMasker	Unknown	3251907	3252094	1156	+	.	ID="RND-5_FAMILY-13256";Tend="1136";Tstart="941";shortTE="F";uid="083fa99f-39e9-47b9-8681-2267f4972e49"
VSBQ01000007.1	RepeatMasker	DNA	438873	439280	2156	+	.	ID="DNAX-2_AP";Tend="467";Tstart="1";shortTE="F";uid="e4e8892e-8a68-488a-96c3-c8afa6b3ef63"
VSBQ01000007.1	RepeatMasker	DNA	2801144	2802279	8297	+	.	ID="RND-1_FAMILY-250";Tend="2253";Tstart="1138";shortTE="F";uid="fc3cdb1f-0d3f-4686-9375-158a3064b556"
VSBQ01000007.1	RepeatMasker	Retroposon?	700326	700757	3194	+	.	ID="RND-6_FAMILY-12621";Tend="1480";Tstart="517";shortTE="F";uid="69b22e0d-2d06-4d01-a9b3-08a9aa0a7bc9"
VSBQ01000007.1	RepeatMasker	Unknown	2948316	2948598	2401	+	.	ID="RND-1_FAMILY-62";Tend="1262";Tstart="983";shortTE="F";uid="e7bf3b29-e846-4706-991a-31a81e471a8d"
VSBQ01000007.1	RepeatMasker	RC/Helitron	3201880	3202020	431	+	.	ID="RND-6_FAMILY-1114";Tend="1722";Tstart="1585";shortTE="F";uid="39512fef-d665-408e-b3e7-4adb738724d8"
VSBQ01000007.1	RepeatMasker	DNA/hAT?	3201638	3201862	1251	+	.	ID="RND-4_FAMILY-532";Tend="1198";Tstart="969";shortTE="F";uid="7087da9a-7f64-40fd-aeab-d8f1d281af0e"
VSBQ01000007.1	RepeatMasker	DNA/Ginger	1227699	1228252	632	+	.	ID="RND-1_FAMILY-259";TEgroup="ctg_7%7CRND-1_FAMILY-259%7C1";Tend="2033";Tstart="587";shortTE="F";uid="5fdfa7fc-4452-47db-b226-1ea6bae9cc19"
VSBQ01000007.1	RepeatMasker	DNA	2341449	2341677	1272	+	.	ID="RND-5_FAMILY-6224";Tend="1483";Tstart="1257";shortTE="F";uid="0a167d8f-ce5c-4145-bf89-282fac78d4db"
VSBQ01000007.1	RepeatMasker	DNA/Ginger	2448702	2449095	643	+	.	ID="RND-6_FAMILY-7106";Tend="1252";Tstart="738";shortTE="F";uid="98040a48-0a7f-45a1-b5a0-3ac9d805def1"
VSBQ01000007.1	RepeatMasker	DNA/Kolobok-E	2623080	2623213	861	+	.	ID="koloboke-3_ap";Tend="1327";Tstart="839";shortTE="F";uid="8875de3a-60e1-4ecc-92be-f9ac89e55fe5"
VSBQ01000007.1	RepeatMasker	DNA/Ginger-1	1456405	1457171	5924	+	.	ID="RND-6_FAMILY-1155";Tend="1571";Tstart="807";shortTE="F";uid="9c8eb048-4985-4f57-b475-9a463101a4d4"
VSBQ01000007.1	RepeatMasker	DNA/Kolobok-E	1687199	1687596	1278	+	.	ID="RND-6_FAMILY-5734";Tend="1370";Tstart="954";shortTE="F";uid="0eb78bac-acf9-4cf4-b3be-53b92afd2ff7"
VSBQ01000007.1	RepeatMasker	DNA/Ginger-1	258752	259640	5354	+	.	ID="RND-6_FAMILY-1155";Tend="1784";Tstart="808";shortTE="F";uid="77aa5c4b-8e11-4c04-a4cd-f7c018eb3474"
VSBQ01000007.1	RepeatMasker	DNA	1178795	1179050	472	+	.	ID="DNA3-1_AP";TEgroup="ctg_7%7CDNA3-1_AP%7C1";Tend="126";Tstart="1";shortTE="T";uid="db22605a-5c77-4ce6-b475-57ff5d440da2"
VSBQ01000007.1	RepeatMasker	DNA/hAT-Tip100	2063967	2064116	903	+	.	ID="DNA8-6_AP";Tend="172";Tstart="1";shortTE="F";uid="adb8ac8e-a1ac-40ee-a7ac-d78aa7d37dda"
VSBQ01000007.1	RepeatMasker	DNA	3153091	3153259	611	+	.	ID="DNAX-2_AP";Tend="168";Tstart="2";shortTE="F";uid="34b8c546-8543-4bec-a256-fc18b794dbdc"
VSBQ01000007.1	RepeatMasker	DNA	3230762	3231372	462	+	.	ID="DNA4-2_AP";Tend="633";Tstart="83";shortTE="F";uid="c0df0715-4a86-4e24-afc2-cb53880dfd6a"
VSBQ01000007.1	RepeatMasker	Unknown	899359	899492	547	+	.	ID="RND-5_FAMILY-7767";Tend="1291";Tstart="1168";shortTE="F";uid="52397a70-f6d8-459f-ba9c-444bf02ca58f"
VSBQ01000007.1	RepeatMasker	Unknown	1189020	1189205	1005	+	.	ID="RND-6_FAMILY-5432";Tend="920";Tstart="716";shortTE="F";uid="98c292fa-713c-4fdd-bcb0-bc3cb9d24160"
VSBQ01000007.1	RepeatMasker	DNA/hAT?	3281901	3282059	642	+	.	ID="RND-4_FAMILY-532";Tend="1427";Tstart="1280";shortTE="F";uid="865354ed-e5c3-4bb8-9ab2-130541d205f4"
VSBQ01000007.1	RepeatMasker	Unknown	652078	652395	441	+	.	ID="RND-5_FAMILY-51";Tend="1170";Tstart="825";shortTE="F";uid="9ad93fac-00d7-48c8-818f-85923156b455"
VSBQ01000007.1	RepeatMasker	Retroposon?	1653626	1653811	750	+	.	ID="RND-4_FAMILY-1269";Tend="1451";Tstart="1275";shortTE="F";uid="197636f9-a3ad-4a76-b0ce-cb27c285ac35"
VSBQ01000007.1	RepeatMasker	DNA	1331874	1332538	1448	+	.	ID="DNA4-2_AP";Tend="769";Tstart="2";shortTE="F";uid="66d26989-f856-484c-8c16-d7ebdfbbdfe6"
VSBQ01000007.1	RepeatMasker	DNA/hAT-Tip100	271739	271921	614	+	.	ID="DNA8-16B_AP";Tend="167";Tstart="1";shortTE="F";uid="62def970-df8d-40c7-a121-1be59b82ec60"
VSBQ01000007.1	RepeatMasker	DNA/Ginger-1	23380	23879	3231	+	.	ID="RND-5_FAMILY-8248";Tend="1376";Tstart="879";shortTE="F";uid="322d728b-4457-4075-96fe-3302f0d35429"
VSBQ01000007.1	RepeatMasker	DNA/hAT-Ac	297162	297290	740	+	.	ID="RND-6_FAMILY-5202";Tend="841";Tstart="717";shortTE="F";uid="1011daac-87f9-4ef8-93d0-38082b31910b"
VSBQ01000007.1	RepeatMasker	DNA/Kolobok-E	1355381	1356731	10424	+	.	ID="RND-6_FAMILY-11301";Tend="2215";Tstart="836";shortTE="F";uid="494ef32a-4dcc-4821-aa56-dd53898c09d5"
VSBQ01000007.1	RepeatMasker	DNA/hAT-hAT19	434977	435384	2149	+	.	ID="RND-1_FAMILY-298";Tend="1346";Tstart="920";shortTE="F";uid="8a6db92e-b20f-48f8-a30e-b361953e230b"
VSBQ01000007.1	RepeatMasker	RC/Helitron	1421067	1421506	3207	+	.	ID="RND-1_FAMILY-115";Tend="1841";Tstart="1386";shortTE="F";uid="b6ebb69b-7e04-49bf-8519-fcd399987b34"
VSBQ01000007.1	RepeatMasker	DNA/hAT?	206887	207082	474	+	.	ID="RND-4_FAMILY-532";Tend="1442";Tstart="1260";shortTE="F";uid="d7f7ae3f-0d1d-433d-8e85-d85b3f85d986"
VSBQ01000007.1	RepeatMasker	LINE/I-Jockey	3246158	3246300	727	+	.	ID="RND-6_FAMILY-26485";Tend="1514";Tstart="1385";shortTE="F";uid="d3dc4ed2-5f94-4d70-a15f-a14b1ee001ac"
VSBQ01000007.1	RepeatMasker	DNA	1378482	1378605	822	+	.	ID="TTAA2_AP";Tend="427";Tstart="301";shortTE="F";uid="7d9d4415-0614-4b82-92e4-16b6270b9bdf"
VSBQ01000007.1	RepeatMasker	Unknown	5984	6103	883	+	.	ID="RND-6_FAMILY-5141";Tend="1038";Tstart="919";shortTE="F";uid="d46649e8-56f2-4c96-b8c4-c9f9b4fbb97e"
VSBQ01000007.1	RepeatMasker	DNA	2961402	2961838	2695	+	.	ID="TTAA7_AP";Tend="432";Tstart="1";shortTE="F";uid="0563a137-0627-4adb-af3c-2c4204ddb75b"
VSBQ01000007.1	RepeatMasker	Retroposon?	2872028	2872254	521	+	.	ID="RND-6_FAMILY-7125";Tend="1402";Tstart="1197";shortTE="F";uid="29deea7f-447c-4358-a0bf-e785c3c12b49"
VSBQ01000007.1	RepeatMasker	Unknown	1199943	1200045	451	+	.	ID="RND-5_FAMILY-9180";Tend="300";Tstart="187";shortTE="F";uid="e927abfc-9333-48d9-9f82-e0ab0b1d1e53"
VSBQ01000007.1	RepeatMasker	Retroposon?	1797082	1797545	1097	+	.	ID="RND-6_FAMILY-1845";Tend="1393";Tstart="960";shortTE="F";uid="698de574-db68-4804-a508-b42e35f0ad07"
VSBQ01000007.1	RepeatMasker	DNA/Kolobok-E	731268	732142	5512	+	.	ID="RND-5_FAMILY-9815";Tend="2324";Tstart="1447";shortTE="F";uid="875cca50-6b6e-4418-a383-3c939c19724f"
VSBQ01000007.1	RepeatMasker	DNA	3046709	3046876	664	+	.	ID="RND-6_FAMILY-17942";Tend="1413";Tstart="1235";shortTE="F";uid="c93bbc11-a827-4907-aa4b-7ce8aea73c2d"
VSBQ01000007.1	RepeatMasker	Unknown	717803	717914	434	+	.	ID="RND-6_FAMILY-13452";Tend="1393";Tstart="1283";shortTE="F";uid="f7f2b487-edde-44c3-b43c-66b1bec4eae2"
VSBQ01000007.1	RepeatMasker	RC/Helitron	2706717	2706890	524	+	.	ID="RND-6_FAMILY-3117";Tend="1127";Tstart="960";shortTE="F";uid="93ab2132-6d33-4337-b869-39c7928f9998"
VSBQ01000007.1	RepeatMasker	Retroposon?	2389778	2389933	1077	+	.	ID="RND-1_FAMILY-185";Tend="1637";Tstart="1478";shortTE="F";uid="ffeabb0c-f8d3-40c0-95ae-5956e4201ec4"
VSBQ01000007.1	RepeatMasker	Unknown	2654225	2654648	1637	+	.	ID="RND-1_FAMILY-314";Tend="841";Tstart="469";shortTE="F";uid="2d0c9f5f-c93a-487b-a11c-a5f594cc7936"
VSBQ01000007.1	RepeatMasker	DNA/Kolobok-E	1416378	1416757	1219	+	.	ID="RND-6_FAMILY-2747";Tend="1261";Tstart="867";shortTE="F";uid="5a7e0ee3-266c-4f6d-b856-0bdbca96dbaf"
VSBQ01000007.1	RepeatMasker	DNA/Ginger	606856	607422	2351	+	.	ID="RND-6_FAMILY-7106";Tend="1283";Tstart="693";shortTE="F";uid="1bc6e68c-53c7-441b-8a46-fcc6ba26fc4d"
VSBQ01000007.1	RepeatMasker	Unknown	2994617	2994892	956	+	.	ID="RND-6_FAMILY-14244";Tend="1219";Tstart="952";shortTE="F";uid="6da391dd-2284-4643-ad46-71470ce5e890"
VSBQ01000007.1	RepeatMasker	DNA/TcMar-m44	2975058	2975207	755	+	.	ID="DNAX-7_AP";Tend="311";Tstart="164";shortTE="F";uid="0bb9b4ee-7d29-47a2-b85e-fcfb7787f230"
VSBQ01000007.1	RepeatMasker	LINE/I-Jockey	2950606	2950732	947	+	.	ID="RND-6_FAMILY-16794";Tend="1283";Tstart="1154";shortTE="F";uid="c712fd90-8a66-4c89-b5a3-3f5114a47359"
VSBQ01000007.1	RepeatMasker	Unknown	2476097	2476204	470	+	.	ID="RND-5_FAMILY-7946";Tend="1623";Tstart="1527";shortTE="F";uid="1e926e93-07e6-4d74-b402-50c13f3ccae8"
VSBQ01000007.1	RepeatMasker	DNA/hAT-Tip100	3289861	3290019	865	+	.	ID="RND-6_FAMILY-12190";Tend="1712";Tstart="1554";shortTE="F";uid="2c26cce1-85c9-4e5c-be2b-790b68d83848"
VSBQ01000007.1	RepeatMasker	Unknown	2692525	2693117	4805	+	.	ID="RND-6_FAMILY-2489";Tend="1748";Tstart="1157";shortTE="F";uid="48c71fc3-7e68-4149-8bb8-2b79332367e1"
VSBQ01000007.1	RepeatMasker	DNA/Ginger-1	701557	703016	10919	+	.	ID="RND-6_FAMILY-1155";Tend="2277";Tstart="802";shortTE="F";uid="01e800b9-957d-479b-9f46-d26997792e03"
VSBQ01000007.1	RepeatMasker	LINE/CR1	609618	610424	1520	+	.	ID="RND-1_FAMILY-280";Tend="1594";Tstart="782";shortTE="F";uid="cd1ae592-1ae0-4b5b-9ccc-a0c75dba5cd6"
VSBQ01000007.1	RepeatMasker	DNA/TcMar-m44?	62761	62925	821	+	.	ID="DNA4-9C_AP";Tend="164";Tstart="1";shortTE="F";uid="e20e7765-c21b-48d4-bf27-857da6ab3371"
VSBQ01000007.1	RepeatMasker	LINE/I-Jockey	2383167	2383411	1795	+	.	ID="RND-5_FAMILY-758";Tend="1506";Tstart="1253";shortTE="F";uid="6732ae7f-d511-4694-8e15-d8ac6f5b2e80"
VSBQ01000007.1	RepeatMasker	Unknown	1411600	1412255	891	+	.	ID="RND-5_FAMILY-1537";TEgroup="ctg_7%7CRND-5_FAMILY-1537%7C1";Tend="1284";Tstart="772";shortTE="F";uid="0c8d2327-33af-4620-abdd-87fef670bc4a"
VSBQ01000007.1	RepeatMasker	DNA	99136	99388	403	+	.	ID="DNA4-3_AP";Tend="634";Tstart="365";shortTE="F";uid="af1b9b02-04ef-42ac-9851-c7b03316854f"
VSBQ01000007.1	RepeatMasker	Unknown	479495	479646	832	+	.	ID="RND-6_FAMILY-4848";Tend="1175";Tstart="1014";shortTE="F";uid="ac6cce88-689d-44b5-9900-05ec338eb302"
VSBQ01000007.1	RepeatMasker	Unknown	2890242	2891150	6034	+	.	ID="RND-5_FAMILY-5954";Tend="1675";Tstart="782";shortTE="F";uid="324bc7d4-efa1-4d56-8595-aef5836480f4"
VSBQ01000007.1	RepeatMasker	Unknown	3261002	3261325	589	+	.	ID="RND-6_FAMILY-14451";Tend="904";Tstart="610";shortTE="F";uid="42276da9-2329-4576-bcb4-117aa003878f"
VSBQ01000007.1	RepeatMasker	DNA/Kolobok-E	1277154	1277282	432	+	.	ID="RND-4_FAMILY-171";Tend="1171";Tstart="1019";shortTE="F";uid="9660a22d-0d60-4598-917d-e3a89ad6e3b9"
VSBQ01000007.1	RepeatMasker	DNA/hAT	2966849	2967348	1886	+	.	ID="RND-6_FAMILY-5378";TEgroup="ctg_7%7CRND-6_FAMILY-5378%7C1";Tend="2041";Tstart="680";shortTE="F";uid="957e207f-07d7-4dcf-9776-801ea8024d47"
VSBQ01000007.1	RepeatMasker	DNA	2992963	2993088	554	+	.	ID="RND-4_FAMILY-398";Tend="1416";Tstart="1291";shortTE="F";uid="10cec205-4fd2-4946-86d1-84f6ae6ec463"
VSBQ01000007.1	RepeatMasker	Unknown	2641316	2641632	1594	+	.	ID="RND-1_FAMILY-377";Tend="1185";Tstart="886";shortTE="F";uid="7f5a76ec-1b47-4954-92ea-4c044d9ce46a"
VSBQ01000007.1	RepeatMasker	DNA/Kolobok-E	3213906	3214448	1331	+	.	ID="rnd-5_family-605";Tend="1822";Tstart="1241";shortTE="F";uid="4350cbb9-022d-463d-87ee-18faa1a57eb8"
VSBQ01000007.1	RepeatMasker	DNA	3255772	3255892	472	+	.	ID="RND-5_FAMILY-4943";Tend="2768";Tstart="2659";shortTE="F";uid="029b108a-0ac2-4cb3-af43-06933ce1da7b"
VSBQ01000007.1	RepeatMasker	DNA/hAT?	832129	832516	1385	+	.	ID="RND-4_FAMILY-1335";Tend="1591";Tstart="1215";shortTE="F";uid="aad2d34a-e56e-4e35-bb2b-30009f8a4790"
VSBQ01000007.1	RepeatMasker	DNA/Ginger	3208106	3208310	409	+	.	ID="RND-6_FAMILY-7106";Tend="902";Tstart="687";shortTE="F";uid="af88d77e-c9fd-4547-be85-41bf4b62cfc1"
VSBQ01000007.1	RepeatMasker	DNA	1949742	1950277	905	+	.	ID="DNA4-2_AP";TEgroup="ctg_7%7CDNA4-2_AP%7C1";Tend="768";Tstart="4";shortTE="F";uid="2e49ba20-7cfe-43c6-8c71-5e3b79d434de"
VSBQ01000007.1	RepeatMasker	Unknown	1754623	1755187	2032	+	.	ID="RND-6_FAMILY-15897";Tend="1850";Tstart="1277";shortTE="F";uid="e4fba566-138e-4ea3-962e-d6543e2f9376"
VSBQ01000007.1	RepeatMasker	Retroposon?	1795177	1795478	1472	+	.	ID="RND-6_FAMILY-1845";Tend="377";Tstart="89";shortTE="F";uid="fbdcbbb0-b9f7-403e-baa2-c657b6942c0c"
VSBQ01000007.1	RepeatMasker	DNA	1203504	1203616	636	+	.	ID="dna4-2_ap";Tend="748";Tstart="631";shortTE="F";uid="492a513c-dc78-4c0e-af79-6b7bfdf40833"
VSBQ01000007.1	RepeatMasker	Unknown	1107918	1109584	6445	+	.	ID="RND-6_FAMILY-5432";Tend="2091";Tstart="425";shortTE="F";uid="ac3e122b-ed49-4983-a555-dcbd976ae87b"
VSBQ01000007.1	RepeatMasker	DNA/Kolobok-E	2089653	2089787	467	+	.	ID="RND-4_FAMILY-171";Tend="1211";Tstart="1065";shortTE="F";uid="b3f22848-4977-4461-9d5d-c212857ab9b1"
VSBQ01000007.1	RepeatMasker	Unknown	2948598	2948937	2053	+	.	ID="RND-1_FAMILY-123";Tend="1310";Tstart="971";shortTE="F";uid="ea443823-9ffd-4589-81af-6cf69dead7ba"
VSBQ01000007.1	RepeatMasker	DNA	705774	706311	777	+	.	ID="DNA4-3_AP";Tend="556";Tstart="23";shortTE="F";uid="f8171644-e969-4923-ba95-c5d2e63f34c4"
VSBQ01000007.1	RepeatMasker	DNA/Kolobok-E	2152433	2152875	1479	+	.	ID="koloboke-3_ap";Tend="2178";Tstart="1780";shortTE="F";uid="ec01d1dd-440c-4fe9-9764-16f41a0f6eb7"
VSBQ01000007.1	RepeatMasker	DNA	41145	41275	850	+	.	ID="TTAA3C_AP";Tend="425";Tstart="1";shortTE="F";uid="65d70daf-3304-4543-93f4-ae7b934edf9e"
VSBQ01000007.1	RepeatMasker	Unknown	3198516	3199045	3098	+	.	ID="RND-6_FAMILY-604";Tend="1693";Tstart="1145";shortTE="F";uid="651a53a3-8c2c-4b4c-861d-7c254b9bb093"
VSBQ01000007.1	RepeatMasker	DNA	1713486	1713693	1098	+	.	ID="RND-4_FAMILY-398";Tend="1434";Tstart="1237";shortTE="F";uid="adbeeccb-0d56-407b-acec-79476f450a89"
VSBQ01000007.1	RepeatMasker	Retroposon?	1789364	1790254	1243	+	.	ID="RND-4_FAMILY-1212";Tend="1732";Tstart="885";shortTE="F";uid="a047f577-2077-4c14-a99c-6c84eee42ba0"
VSBQ01000007.1	RepeatMasker	Unknown	2605563	2605802	1429	+	.	ID="RND-1_FAMILY-377";Tend="1167";Tstart="931";shortTE="F";uid="ce5cab5a-9e0e-46df-95f1-b6cc031c29e0"
VSBQ01000007.1	RepeatMasker	Retroposon?	316234	316347	683	+	.	ID="RND-6_FAMILY-12621";Tend="1075";Tstart="961";shortTE="F";uid="ce6792df-748b-4062-805e-5595c52e05e6"
VSBQ01000007.1	RepeatMasker	Retroposon?	1145223	1145754	855	+	.	ID="RND-6_FAMILY-7125";Tend="1463";Tstart="441";shortTE="F";uid="b65be14c-748d-42ce-9dd7-2184e6172b34"
VSBQ01000007.1	RepeatMasker	DNA	1519169	1519519	1909	+	.	ID="TTAA5_AP";Tend="392";Tstart="34";shortTE="F";uid="edb618fe-ca20-4c17-9a30-6306af46501d"
VSBQ01000007.1	RepeatMasker	DNA/TcMar-m44	22445	22868	2393	+	.	ID="RND-6_FAMILY-16884";Tend="1388";Tstart="980";shortTE="F";uid="f77e0aa8-53c5-4b11-895b-6c7bdb5517d3"
VSBQ01000007.1	RepeatMasker	DNA	1625487	1625666	490	+	.	ID="dna4-2_ap";Tend="292";Tstart="106";shortTE="F";uid="7bc0e0ed-320f-413d-8cee-c44d6a4d42d4"
VSBQ01000007.1	RepeatMasker	DNA/Kolobok-E	2778894	2779199	602	+	.	ID="RND-5_FAMILY-9815";Tend="1774";Tstart="1444";shortTE="F";uid="5d31ac59-b899-4fec-b4be-b375b93f53e3"
VSBQ01000007.1	RepeatMasker	Unknown	279131	279477	825	+	.	ID="RND-6_FAMILY-30750";Tend="1631";Tstart="1225";shortTE="F";uid="6f786e79-bbd7-4bf4-aed3-8ec7ad2cf656"
VSBQ01000007.1	RepeatMasker	DNA/Ginger-1	2932428	2935693	17047	+	.	ID="RND-1_FAMILY-386";Tend="3175";Tstart="94";shortTE="F";uid="2aac525e-df32-4455-be2d-b8dc300ba8ef"
VSBQ01000007.1	RepeatMasker	RC/Helitron	481590	482278	4787	+	.	ID="RND-6_FAMILY-2752";Tend="1661";Tstart="953";shortTE="F";uid="1879a9b2-5d38-4ed1-810a-03926eb501a0"
VSBQ01000007.1	RepeatMasker	Unknown	1113677	1114686	7043	+	.	ID="RND-5_FAMILY-12072";Tend="1645";Tstart="660";shortTE="F";uid="c4a9b0cb-8a40-4620-8f07-59a1223414a3"
VSBQ01000007.1	RepeatMasker	DNA/Ginger-1	1235394	1236690	8226	+	.	ID="RND-6_FAMILY-1155";Tend="2119";Tstart="803";shortTE="F";uid="5bb0f57b-750c-49a4-ae4a-1f670b2b9dab"
VSBQ01000007.1	RepeatMasker	DNA	1714712	1714919	1120	+	.	ID="RND-4_FAMILY-398";Tend="1434";Tstart="1237";shortTE="F";uid="a22f6b79-d297-45e6-af63-9d9ef8d0a19c"
VSBQ01000007.1	RepeatMasker	DNA/hAT-Tip100	1459643	1460016	1736	+	.	ID="RND-6_FAMILY-15975";Tend="1235";Tstart="914";shortTE="F";uid="eb43fdbc-f1cf-4b7d-8163-89a6abc7bd2d"
VSBQ01000007.1	RepeatMasker	DNA	2171948	2172146	451	+	.	ID="DNA4-3_AP";Tend="636";Tstart="424";shortTE="F";uid="9915465c-26de-4744-8bcb-a1ba6819803f"
VSBQ01000007.1	RepeatMasker	DNA/MULE-MuDR	1562003	1562926	6636	+	.	ID="MUDR10X_AP";Tend="903";Tstart="3";shortTE="F";uid="1df7f280-1924-471a-9c1f-f05b56bb3485"
VSBQ01000007.1	RepeatMasker	DNA	2582909	2583463	3211	+	.	ID="RND-4_FAMILY-398";Tend="1458";Tstart="909";shortTE="F";uid="fc64abf7-dd72-4eed-b9cc-113b9ed2d5d3"
VSBQ01000007.1	RepeatMasker	DNA/Kolobok-E	2846854	2847302	2055	+	.	ID="RND-1_FAMILY-212";Tend="1372";Tstart="904";shortTE="F";uid="3c6a8de1-ae58-4fda-9570-706e8599f868"
VSBQ01000007.1	RepeatMasker	DNA/Ginger	2082398	2083127	4974	+	.	ID="RND-1_FAMILY-259";Tend="1305";Tstart="589";shortTE="F";uid="c4438c6c-8b18-4bd7-92d6-23327eab0af1"
VSBQ01000007.1	RepeatMasker	LTR/Gypsy	2596857	2597061	466	+	.	ID="RND-1_FAMILY-225";Tend="1373";Tstart="1151";shortTE="F";uid="af192c2c-c499-4908-8a42-246e6c093454"
VSBQ01000007.1	RepeatMasker	DNA/hAT	985622	985806	418	+	.	ID="RND-5_FAMILY-244";Tend="2159";Tstart="1983";shortTE="F";uid="da8d6b2e-36e2-46ad-9fc5-bd89267a2115"
VSBQ01000007.1	RepeatMasker	DNA/Kolobok-E	1691564	1692199	2115	+	.	ID="RND-5_FAMILY-9815";Tend="2156";Tstart="1444";shortTE="F";uid="99dc40f4-bfda-4807-bc23-2f4d4e5d034a"
VSBQ01000007.1	RepeatMasker	DNA/hAT	2431547	2431953	2389	+	.	ID="RND-1_FAMILY-92";Tend="1266";Tstart="856";shortTE="F";uid="0f7ca734-3804-47e5-80a3-1f7f7936b217"
VSBQ01000007.1	RepeatMasker	DNA/hAT?	1926133	1926416	734	+	.	ID="RND-4_FAMILY-1335";Tend="1483";Tstart="1220";shortTE="F";uid="55d4ddb9-3b04-4264-9c4a-2634a46b9d18"
VSBQ01000007.1	RepeatMasker	Retroposon?	1474833	1475005	1064	+	.	ID="RND-6_FAMILY-2392";Tend="1127";Tstart="956";shortTE="F";uid="83843d62-94a8-4d52-b1cc-44cd765be01d"
VSBQ01000007.1	RepeatMasker	DNA/TcMar-Pogo	1653089	1653217	716	+	.	ID="RND-6_FAMILY-5608";Tend="1252";Tstart="1129";shortTE="F";uid="c1efec76-48d0-4b1c-93db-30a411446e73"
VSBQ01000007.1	RepeatMasker	LINE/L2	615029	615178	882	+	.	ID="RND-5_FAMILY-12961";Tend="1143";Tstart="997";shortTE="F";uid="50ade889-82ef-4635-9b8c-ae690158b8b1"
VSBQ01000007.1	RepeatMasker	Unknown	3304292	3304985	4380	+	.	ID="RND-6_FAMILY-425";Tend="606";Tstart="1";shortTE="F";uid="5fc43d33-1ebe-4f07-a6fe-55b068314345"
VSBQ01000007.1	RepeatMasker	Unknown	593542	593931	1678	+	.	ID="RND-6_FAMILY-25037";Tend="1382";Tstart="986";shortTE="F";uid="e3ff03b4-4f7f-4a93-a825-c0a25be3d57e"
VSBQ01000007.1	RepeatMasker	DNA/hAT-Tip100	2816013	2816434	1772	+	.	ID="DNA8-18B_AP";Tend="428";Tstart="1";shortTE="F";uid="80571740-9111-432c-827e-d3997e584c97"
VSBQ01000007.1	RepeatMasker	DNA/hAT	2570468	2570813	2207	+	.	ID="DNA8-53B_AP";Tend="410";Tstart="13";shortTE="F";uid="5a732186-8f0a-4c6a-baa3-7076c0fb6ecd"
VSBQ01000007.1	RepeatMasker	DNA/Ginger	1226149	1226391	1816	+	.	ID="RND-6_FAMILY-7106";Tend="2179";Tstart="1939";shortTE="F";uid="557c0b8d-3c82-4b11-9f34-f2a95163823a"
VSBQ01000007.1	RepeatMasker	Unknown	165505	166407	7650	+	.	ID="RND-6_FAMILY-4660";Tend="1862";Tstart="964";shortTE="F";uid="1db09907-49eb-42f1-860f-77a68ae631ad"
VSBQ01000007.1	RepeatMasker	Unknown	1336033	1336192	702	+	.	ID="RND-1_FAMILY-13";Tend="1306";Tstart="1146";shortTE="F";uid="b4607a3a-c245-40ba-af52-8c3533ef56ac"
VSBQ01000007.1	RepeatMasker	Unknown	1460348	1460643	1801	+	.	ID="RND-5_FAMILY-1720";Tend="1395";Tstart="1095";shortTE="F";uid="83bded34-f402-488f-83dd-1d270ddf1fb2"
VSBQ01000007.1	RepeatMasker	Retroposon?	1749878	1750044	798	+	.	ID="RND-4_FAMILY-1269";Tend="1485";Tstart="1300";shortTE="F";uid="265ff5e5-6b2f-4233-b43f-ab1fd826ee89"
VSBQ01000007.1	RepeatMasker	DNA/Ginger-1	1979418	1981111	4845	+	.	ID="RND-6_FAMILY-1155";TEgroup="ctg_7%7CRND-6_FAMILY-1155%7C3";Tend="2262";Tstart="778";shortTE="F";uid="481b6e0b-f585-432e-938d-40cd82db0924"
VSBQ01000007.1	RepeatMasker	DNA/Ginger	178584	179480	6086	+	.	ID="RND-1_FAMILY-259";Tend="1477";Tstart="587";shortTE="F";uid="afe0d857-87b6-4eb2-b41b-d83ae29d37e0"
VSBQ01000007.1	RepeatMasker	DNA/Ginger	1542855	1543762	5697	+	.	ID="RND-6_FAMILY-7106";Tend="1605";Tstart="701";shortTE="F";uid="be3b1d21-455a-41d7-9ec6-f1825b7389e1"
VSBQ01000007.1	RepeatMasker	DNA/TcMar-Mariner	600829	601173	2253	+	.	ID="RND-6_FAMILY-34018";Tend="1288";Tstart="936";shortTE="F";uid="8cac644c-be62-49cc-bd8e-ffe4b5a8592b"
VSBQ01000007.1	RepeatMasker	DNA	237690	237842	471	+	.	ID="DNA4-3_AP";Tend="541";Tstart="380";shortTE="F";uid="abd9eb5f-4733-421c-9971-8d5bf0b36169"
VSBQ01000007.1	RepeatMasker	DNA	268035	268801	3680	+	.	ID="DNA4-2_AP";Tend="767";Tstart="2";shortTE="F";uid="56c9e449-62d7-4c26-9bd9-c196e8c4ccda"
VSBQ01000007.1	RepeatMasker	DNA	2194682	2195129	2317	+	.	ID="DNAX-2_AP";Tend="467";Tstart="1";shortTE="F";uid="2d406c75-0f1a-4350-8d31-368792645ffc"
VSBQ01000007.1	RepeatMasker	DNA/Kolobok-E	2776298	2776426	431	+	.	ID="RND-4_FAMILY-171";Tend="1193";Tstart="1073";shortTE="F";uid="5c86d136-ba21-4389-8acf-37598284e897"
VSBQ01000007.1	RepeatMasker	DNA	680577	680792	1172	+	.	ID="DNA8-31_AP";Tend="234";Tstart="1";shortTE="F";uid="334ffd13-c470-4dc4-bc4b-496e9a7dd293"
VSBQ01000007.1	RepeatMasker	DNA	441233	441650	2320	+	.	ID="dna8-46_ap";Tend="739";Tstart="15";shortTE="F";uid="968af85c-aeeb-4b06-ba1c-04d42821c3b8"
VSBQ01000007.1	RepeatMasker	DNA	1192474	1192857	2087	+	.	ID="TTAA2C_AP";Tend="423";Tstart="35";shortTE="F";uid="6a3ff145-0c1e-46ca-92a4-dc7ac21a3f4c"
VSBQ01000007.1	RepeatMasker	Unknown	2440379	2440496	406	+	.	ID="RND-6_FAMILY-2010";Tend="1140";Tstart="1016";shortTE="F";uid="20092e49-bf55-4b14-a840-27b4c0b580dc"
VSBQ01000007.1	RepeatMasker	DNA/Ginger	1701723	1701979	616	+	.	ID="RND-6_FAMILY-7106";Tend="938";Tstart="701";shortTE="F";uid="7ad5c6bd-6e92-4b10-ae81-c2c31cd30057"
VSBQ01000007.1	RepeatMasker	DNA/hAT-Ac	1402787	1402922	493	+	.	ID="DNA8-54_AP";Tend="551";Tstart="410";shortTE="F";uid="de700c29-96ec-40a6-bef5-c77d7d3f9921"
VSBQ01000007.1	RepeatMasker	Retroposon?	2901527	2901932	542	+	.	ID="RND-6_FAMILY-2842";Tend="1539";Tstart="1141";shortTE="F";uid="ca4cdabf-879e-4ca5-87c5-8f47f35c1968"
VSBQ01000007.1	RepeatMasker	Unknown	640393	641602	1732	+	.	ID="RND-6_FAMILY-3256";Tend="1410";Tstart="139";shortTE="F";uid="a1d0b00a-4809-4a82-ad0f-8eebb3e0571c"
VSBQ01000007.1	RepeatMasker	DNA/hAT-Tip100	2312554	2312716	767	+	.	ID="DNA8-6_AP";Tend="171";Tstart="1";shortTE="F";uid="274dfb27-2d3e-4ae2-9420-e8d2c6584bbd"
VSBQ01000007.1	RepeatMasker	DNA/MULE-MuDR	1769544	1769845	1808	+	.	ID="RND-4_FAMILY-2602";Tend="1522";Tstart="1223";shortTE="F";uid="3eedcddb-30b0-4c12-a1c1-97d09aee6a6a"
VSBQ01000007.1	RepeatMasker	DNA/Kolobok-E	2407134	2407573	1835	+	.	ID="RND-6_FAMILY-30263";Tend="512";Tstart="86";shortTE="F";uid="343249ec-36a0-4add-a9b3-680e93c8305c"
VSBQ01000007.1	RepeatMasker	Retroposon?	2075114	2075283	579	+	.	ID="RND-6_FAMILY-1257";Tend="760";Tstart="602";shortTE="F";uid="d9560133-72ff-4d9e-9650-3af071dfab9e"
VSBQ01000007.1	RepeatMasker	DNA/hAT	957004	957305	1806	+	.	ID="RND-5_FAMILY-1143";Tend="968";Tstart="653";shortTE="F";uid="ad89b61d-f618-4924-bdfa-ab05cef88641"
VSBQ01000007.1	RepeatMasker	DNA/Kolobok-E	978224	978640	787	+	.	ID="RND-1_FAMILY-192";Tend="1823";Tstart="1395";shortTE="F";uid="28fc5c44-2884-4a1e-b742-dee5c09dc745"
VSBQ01000007.1	RepeatMasker	Retroposon?	3046102	3046250	598	+	.	ID="RND-6_FAMILY-7125";Tend="1407";Tstart="1270";shortTE="F";uid="9a1b80bf-c361-4394-821e-97113c25d17e"
VSBQ01000007.1	RepeatMasker	DNA	2863948	2864155	581	+	.	ID="RND-6_FAMILY-507";Tend="896";Tstart="693";shortTE="F";uid="f48161ba-a06c-4ac4-bfca-aa7df05ee6b6"
VSBQ01000007.1	RepeatMasker	Unknown	515459	515564	400	+	.	ID="RND-6_FAMILY-4912";Tend="901";Tstart="802";shortTE="F";uid="215bd448-e19e-4a49-9fe4-0ad62faef924"
VSBQ01000007.1	RepeatMasker	Unknown	1239901	1240080	767	+	.	ID="RND-6_FAMILY-764";Tend="1067";Tstart="898";shortTE="F";uid="937a38c6-9ba1-46c5-a353-dd3fcd9e6aba"
VSBQ01000007.1	RepeatMasker	DNA/Kolobok-E	712189	713012	2362	+	.	ID="RND-5_FAMILY-9815";Tend="2214";Tstart="1438";shortTE="F";uid="3b400316-20e3-4b69-8d8b-4057f597a97b"
VSBQ01000007.1	RepeatMasker	DNA/hAT-Tip100	2654745	2655430	1301	+	.	ID="RND-5_FAMILY-2576";TEgroup="ctg_7%7CRND-5_FAMILY-2576%7C1";Tend="1404";Tstart="832";shortTE="F";uid="9831c264-f6d5-4ab3-9724-d7912f472ee5"
VSBQ01000007.1	RepeatMasker	Unknown	2376974	2377359	2135	+	.	ID="RND-4_FAMILY-3026";Tend="1360";Tstart="958";shortTE="F";uid="1c25eeee-87d5-48dc-9e7b-12ae0103ac92"
VSBQ01000007.1	RepeatMasker	LINE/CR1	1609094	1609497	866	+	.	ID="RND-6_FAMILY-2452";Tend="1234";Tstart="820";shortTE="F";uid="b4ee5c60-a8f2-4329-ae66-55cc4e53ec77"
VSBQ01000007.1	RepeatMasker	Unknown	1334669	1335025	2455	+	.	ID="RND-1_FAMILY-13";Tend="1306";Tstart="960";shortTE="F";uid="a52375d9-323f-46e1-841d-993b3e68a6a7"
VSBQ01000007.1	RepeatMasker	LINE/I-Jockey	900890	901043	411	+	.	ID="G4_DM";Tend="3545";Tstart="3393";shortTE="F";uid="d36df1dd-11fb-4284-88e2-27e4f11f4c68"
VSBQ01000007.1	RepeatMasker	DNA	1153479	1154139	4327	+	.	ID="RND-5_FAMILY-817";Tend="1599";Tstart="918";shortTE="F";uid="f2e34435-0f00-4404-aefb-947bb07d3484"
VSBQ01000007.1	RepeatMasker	Unknown	3291765	3291904	620	+	.	ID="RND-6_FAMILY-5175";Tend="1355";Tstart="1199";shortTE="F";uid="ccac1f48-e9e7-4dae-9ac4-7eefa660c54a"
VSBQ01000007.1	RepeatMasker	Retroposon?	2901988	2902199	749	+	.	ID="RND-4_FAMILY-1269";Tend="1444";Tstart="1245";shortTE="F";uid="18156698-f738-4ffa-9246-dbf50304cec3"
VSBQ01000007.1	RepeatMasker	DNA/hAT-hAT19	1812054	1812233	989	+	.	ID="DNA8-84_AP";Tend="190";Tstart="2";shortTE="F";uid="78439bf7-938e-4bbd-9613-f78491bef45f"
VSBQ01000007.1	RepeatMasker	DNA	1541268	1541514	712	+	.	ID="TTAA2D_AP";Tend="431";Tstart="207";shortTE="F";uid="5e9a54e3-2d6b-4bf9-a9a4-46da254a7452"
VSBQ01000007.1	RepeatMasker	DNA/Ginger-1	3045229	3045960	920	+	.	ID="RND-6_FAMILY-1155";TEgroup="ctg_7%7CRND-6_FAMILY-1155%7C4";Tend="1591";Tstart="1116";shortTE="F";uid="b007aa5d-2575-4f50-96b1-323c8a36a32c"
VSBQ01000007.1	RepeatMasker	Retroposon?	1117188	1118250	6293	+	.	ID="RND-6_FAMILY-5081";Tend="1051";Tstart="123";shortTE="F";uid="e06d7b34-6f0d-407d-a10e-50b9556b515d"
VSBQ01000007.1	RepeatMasker	Unknown	362037	362267	615	+	.	ID="RND-6_FAMILY-989";Tend="951";Tstart="768";shortTE="F";uid="d1d530ae-4567-46bf-af23-542207d079e9"
VSBQ01000007.1	RepeatMasker	Unknown	2236619	2237186	2037	+	.	ID="RND-5_FAMILY-1147";TEgroup="ctg_7%7CRND-5_FAMILY-1147%7C1";Tend="1466";Tstart="950";shortTE="F";uid="8473751b-cea2-4518-b2c3-6c4ed31036d1"
VSBQ01000007.1	RepeatMasker	DNA/Ginger-1	3288103	3288632	646	+	.	ID="RND-1_FAMILY-386";Tend="1553";Tstart="955";shortTE="F";uid="936fbeb8-2daf-4355-bbc1-bd325ff2ea51"
VSBQ01000007.1	RepeatMasker	Unknown	12028	12423	1613	+	.	ID="RND-1_FAMILY-109";Tend="1407";Tstart="1066";shortTE="F";uid="ea9d10e4-fea3-4f7b-baa1-b507071272a7"
VSBQ01000007.1	RepeatMasker	DNA/Sola-1	2264821	2265362	1879	+	.	ID="RND-6_FAMILY-19916";Tend="1496";Tstart="964";shortTE="F";uid="e3168329-2530-42bc-8747-de865f39a879"
VSBQ01000007.1	RepeatMasker	DNA/Kolobok-E	2525054	2525173	960	+	.	ID="RND-6_FAMILY-11301";Tend="2215";Tstart="2096";shortTE="F";uid="663925a3-0943-451e-8949-1c3db1cc7cf9"
VSBQ01000007.1	RepeatMasker	Unknown	1702965	1703251	1995	+	.	ID="RND-6_FAMILY-5141";Tend="1203";Tstart="919";shortTE="F";uid="f4bc0570-2c39-4603-8662-5d2631b6f9da"
VSBQ01000007.1	RepeatMasker	Unknown	2571288	2571547	1310	+	.	ID="RND-1_FAMILY-14";Tend="1200";Tstart="922";shortTE="F";uid="539d747b-eca7-4ff0-bd8a-21fbad1ca7b8"
VSBQ01000007.1	RepeatMasker	DNA	1738642	1738772	824	+	.	ID="RND-4_FAMILY-1945";Tend="1052";Tstart="909";shortTE="F";uid="f40168ae-684d-4ef4-a671-e47177163c9e"
VSBQ01000007.1	RepeatMasker	DNA/Ginger	1670890	1672085	5282	+	.	ID="RND-1_FAMILY-259";Tend="1868";Tstart="589";shortTE="F";uid="641a605b-acb5-4215-aee9-e1929c4cd70b"
VSBQ01000007.1	RepeatMasker	Unknown	881432	881851	3070	+	.	ID="RND-5_FAMILY-2882";Tend="1546";Tstart="1144";shortTE="F";uid="c4d4b64a-6ea5-4680-9605-4539a8b5db6d"
VSBQ01000007.1	RepeatMasker	DNA/Maverick	1758515	1758638	600	+	.	ID="RND-6_FAMILY-8849";Tend="123";Tstart="2";shortTE="F";uid="ebaa7a0b-5f31-4d60-8a45-b05369cb25a8"
VSBQ01000007.1	RepeatMasker	DNA/Kolobok-E	1907063	1907938	4357	+	.	ID="RND-5_FAMILY-9815";Tend="2327";Tstart="1444";shortTE="F";uid="20bd2a24-6a92-4d07-bc2b-e18c63521ad4"
VSBQ01000007.1	RepeatMasker	DNA/Ginger	2503365	2503819	2090	+	.	ID="RND-1_FAMILY-259";Tend="1441";Tstart="957";shortTE="F";uid="a04447ed-8a17-4d86-903b-a615c12b589b"
VSBQ01000007.1	RepeatMasker	DNA/Ginger-1	29823	30179	2495	+	.	ID="RND-6_FAMILY-1155";Tend="1172";Tstart="809";shortTE="F";uid="72df8c6e-e235-4b46-8f8a-4dc85619a0b8"
VSBQ01000007.1	RepeatMasker	DNA	3091557	3092229	571	+	.	ID="DNA4-2_AP";Tend="650";Tstart="9";shortTE="F";uid="4e9b6aa7-ce3b-4df0-9912-48d0173b4f92"
VSBQ01000007.1	RepeatMasker	DNA/hAT-Ac	2655413	2655838	2968	+	.	ID="RND-6_FAMILY-24970";Tend="1335";Tstart="921";shortTE="F";uid="a6c756bf-5a31-44f7-b969-75ad4e8fc87b"
VSBQ01000007.1	RepeatMasker	Unknown	2481737	2481888	577	+	.	ID="RND-6_FAMILY-1224";Tend="937";Tstart="776";shortTE="F";uid="6eb75a69-e629-4300-8957-8c83bd421c7a"
VSBQ01000007.1	RepeatMasker	DNA/hAT-Tip100	920092	920501	450	+	.	ID="RND-4_FAMILY-1063";Tend="1618";Tstart="1263";shortTE="F";uid="fa5696cb-f58c-421f-a811-a3d1bf00e321"
VSBQ01000007.1	RepeatMasker	DNA	942980	943413	633	+	.	ID="DNA4-3_AP";Tend="406";Tstart="6";shortTE="F";uid="c85ef34a-e65c-4e70-bcd8-126369bc2a97"
VSBQ01000007.1	RepeatMasker	DNA/Kolobok-E	3023068	3023294	444	+	.	ID="KOLOBOKE-2_AP";Tend="1346";Tstart="1124";shortTE="F";uid="cc185b7f-9477-4a18-9c1f-be1faca0ef1d"
VSBQ01000007.1	RepeatMasker	DNA	1170838	1171060	1351	+	.	ID="TTAA3B_AP";Tend="436";Tstart="202";shortTE="F";uid="22c03822-5feb-498b-b654-52a58f1cda35"
VSBQ01000007.1	RepeatMasker	DNA	1209613	1210143	3100	+	.	ID="RND-4_FAMILY-398";Tend="1462";Tstart="933";shortTE="F";uid="4a218ffc-ac31-470f-853e-8aba0065b4d2"
VSBQ01000007.1	RepeatMasker	DNA/Ginger	2440973	2442437	9938	+	.	ID="RND-6_FAMILY-7106";Tend="2153";Tstart="700";shortTE="F";uid="2190d5be-3502-4a00-aee9-70c6dcd1b0d2"
VSBQ01000007.1	RepeatMasker	DNA/Ginger-1	1741527	1742003	4084	+	.	ID="rnd-6_family-1155";Tend="1452";Tstart="947";shortTE="F";uid="a3a93520-69a7-471a-a7c6-b5ce818889f8"
VSBQ01000007.1	RepeatMasker	DNA/hAT-Tip100	1819304	1819455	403	+	.	ID="DNA8-16B_AP";Tend="167";Tstart="1";shortTE="F";uid="bff805e0-f0dd-4b0f-b220-1e2b64286a34"
VSBQ01000007.1	RepeatMasker	DNA/hAT-Tip100	1971451	1971883	1276	+	.	ID="RND-6_FAMILY-8041";Tend="1490";Tstart="1093";shortTE="F";uid="a28be16a-1c3b-4c8d-ac7d-2093d5695abf"
VSBQ01000007.1	RepeatMasker	DNA	188761	189272	2572	+	.	ID="RND-6_FAMILY-1971";Tend="1962";Tstart="1499";shortTE="F";uid="b776da1e-b07f-45e2-9e52-9483b83e75be"
VSBQ01000007.1	RepeatMasker	LTR/Gypsy	1295230	1295408	606	+	.	ID="GYPSY68-I_AG";Tend="2288";Tstart="2115";shortTE="F";uid="cb088b46-6c4f-4d62-8902-411db8dd7afb"
VSBQ01000007.1	RepeatMasker	DNA/Kolobok-E	1126446	1126564	533	+	.	ID="KOLOBOKE-2_AP";Tend="1227";Tstart="1114";shortTE="F";uid="1b7ebff1-2d33-4b76-830a-2a69dcb2a0bd"
VSBQ01000007.1	RepeatMasker	DNA	3003164	3003395	1492	+	.	ID="dnax-2_ap";Tend="353";Tstart="121";shortTE="F";uid="6077fbb4-5dbd-4a5e-a126-d3e38ef37718"
VSBQ01000007.1	RepeatMasker	DNA	1423787	1424111	1706	+	.	ID="TTAA3B_AP";Tend="436";Tstart="120";shortTE="F";uid="b1c458e3-c9d8-403b-832c-0dcc8c9186f0"
VSBQ01000007.1	RepeatMasker	DNA/hAT?	742215	742532	718	+	.	ID="RND-4_FAMILY-532";Tend="1555";Tstart="1256";shortTE="F";uid="4b0d1cf6-b335-4ed9-a840-d17a0cd6bee0"
VSBQ01000007.1	RepeatMasker	Unknown	1688695	1689461	1770	+	.	ID="RND-5_FAMILY-3154";TEgroup="ctg_7%7CRND-5_FAMILY-3154%7C1";Tend="1541";Tstart="891";shortTE="F";uid="db9f0614-893f-4b96-9c0d-5640e3b22ede"
VSBQ01000007.1	RepeatMasker	Unknown	1156339	1156671	1014	+	.	ID="RND-6_FAMILY-7384";Tend="1192";Tstart="895";shortTE="F";uid="2d9f0e95-e4a9-4d24-9256-3eb49221faa1"
VSBQ01000007.1	RepeatMasker	Unknown	1535786	1536298	3253	+	.	ID="RND-6_FAMILY-1579";Tend="1448";Tstart="926";shortTE="F";uid="576c5489-d9f7-429a-9f52-14f791474065"
VSBQ01000007.1	RepeatMasker	RC/Helitron	433579	433861	1371	+	.	ID="RND-6_FAMILY-1114";Tend="1271";Tstart="875";shortTE="F";uid="64a8068d-fb2f-423d-bbe0-872fc9674e14"
VSBQ01000007.1	RepeatMasker	Unknown	1411125	1411339	1424	+	.	ID="RND-6_FAMILY-1927";Tend="1143";Tstart="932";shortTE="F";uid="c24d5970-a082-419e-ade7-c5e10d3eee8d"
VSBQ01000007.1	RepeatMasker	DNA/hAT-hAT19	827480	828075	2755	+	.	ID="DNA8-88_AP";Tend="620";Tstart="1";shortTE="F";uid="70241ca0-e0c1-46ee-9185-cc348cbbb5ab"
VSBQ01000007.1	RepeatMasker	DNA	2342423	2343213	1404	+	.	ID="DNA4-2_AP";Tend="759";Tstart="3";shortTE="F";uid="d48a87d2-daf3-4da0-b7b4-62bbc3d61e38"
VSBQ01000007.1	RepeatMasker	DNA	1325209	1325413	479	+	.	ID="DNA4-3_AP";Tend="448";Tstart="257";shortTE="F";uid="1a61bfd5-2c7b-455a-be0f-011823428cc9"
VSBQ01000007.1	RepeatMasker	DNA/hAT-Tip100	2564976	2565076	403	+	.	ID="RND-4_FAMILY-1063";Tend="1182";Tstart="1091";shortTE="F";uid="e80f084d-cf3e-455d-a807-3a690abc07ff"
VSBQ01000007.1	RepeatMasker	Retroposon?	2669525	2670423	3957	+	.	ID="SINE2-1_AP";Tend="1411";Tstart="520";shortTE="F";uid="7f4a7cdd-2fc7-4766-9326-a461d82399b7"
VSBQ01000007.1	RepeatMasker	DNA/hAT-Tip100	3200462	3201055	3230	+	.	ID="DNA8-87_AP";Tend="611";Tstart="5";shortTE="F";uid="38dfe9e2-548e-4394-b03c-0a3e77b72cfa"
VSBQ01000007.1	RepeatMasker	Retroposon?	1707966	1708574	2663	+	.	ID="SINE2-1_AP";Tend="604";Tstart="1";shortTE="F";uid="a17aadf8-eef0-4b5d-bf33-98211b121731"
VSBQ01000007.1	RepeatMasker	DNA/hAT-hAT19	1670760	1670893	579	+	.	ID="DNA8-96_AP";Tend="124";Tstart="1";shortTE="F";uid="9dff8333-0293-41a5-9978-0be00ce1ca03"
VSBQ01000007.1	RepeatMasker	DNA	241581	241808	988	+	.	ID="DNA4-2_AP";Tend="335";Tstart="106";shortTE="F";uid="d1e5ad13-b63f-4bbc-9973-7d142ea2fd15"
VSBQ01000007.1	RepeatMasker	Unknown	3280570	3280717	802	+	.	ID="RND-6_FAMILY-2780";Tend="1933";Tstart="1785";shortTE="F";uid="047cfb12-519d-46f6-a380-d1b9cedeba49"
VSBQ01000007.1	RepeatMasker	DNA/Kolobok-E	1233960	1234476	2226	+	.	ID="RND-6_FAMILY-30263";Tend="1308";Tstart="789";shortTE="F";uid="869ca7b9-91b8-47dc-a2ec-52de4a989dbb"
VSBQ01000007.1	RepeatMasker	DNA	682142	682489	1193	+	.	ID="ttaa3c_ap";Tend="392";Tstart="25";shortTE="F";uid="ee1e7799-e1ab-485f-8e6d-c0ac29d99d7d"
VSBQ01000007.1	RepeatMasker	Unknown	1926577	1926717	480	+	.	ID="RND-4_FAMILY-266";Tend="1556";Tstart="1411";shortTE="F";uid="ea1358cc-1878-445a-99c9-804be7fd00f8"
VSBQ01000007.1	RepeatMasker	Unknown	2931126	2931255	557	+	.	ID="RND-1_FAMILY-62";Tend="1264";Tstart="1135";shortTE="F";uid="7467dee0-40bf-4685-9301-639dfe28e938"
VSBQ01000007.1	RepeatMasker	DNA/hAT-hAT19	700831	701334	3117	+	.	ID="DNA8-80_AP";Tend="518";Tstart="1";shortTE="F";uid="7ed8ec4c-e540-4a02-9582-145b3021dfa9"
VSBQ01000007.1	RepeatMasker	DNA/hAT-Tip100	2924242	2924368	468	+	.	ID="RND-6_FAMILY-2020";Tend="1181";Tstart="1048";shortTE="F";uid="692d7144-3fa6-4e6e-a3cd-d29228ab1cff"
VSBQ01000007.1	RepeatMasker	DNA/hAT	454148	454706	4102	+	.	ID="RND-1_FAMILY-92";Tend="1451";Tstart="886";shortTE="F";uid="1d5da21f-9b9d-4a22-b823-d5b5d5932df1"
VSBQ01000007.1	RepeatMasker	DNA	2409943	2410585	1748	+	.	ID="DNA4-1_AP";Tend="823";Tstart="90";shortTE="F";uid="2c632aeb-2c57-4517-b3fb-3805d1370dd2"
VSBQ01000007.1	RepeatMasker	DNA/hAT?	481183	481604	2049	+	.	ID="rnd-6_family-11462";Tend="678";Tstart="278";shortTE="F";uid="c5e1fbc5-b6ee-4fe9-8e6e-6e9246c3eb73"
VSBQ01000007.1	RepeatMasker	LTR/Copia	697867	698127	1810	+	.	ID="RND-5_FAMILY-1724";Tend="322";Tstart="51";shortTE="F";uid="2c338ffe-6e51-40ba-8e39-53929feede2f"
VSBQ01000007.1	RepeatMasker	Unknown	2176693	2176881	898	+	.	ID="RND-6_FAMILY-11391";Tend="1038";Tstart="845";shortTE="F";uid="34b07667-1f4d-4926-a1ac-2f46e018bce5"
VSBQ01000007.1	RepeatMasker	Unknown	2562307	2562754	2268	+	.	ID="RND-4_FAMILY-1339";Tend="1339";Tstart="926";shortTE="F";uid="b9bde9bc-3d4c-40f5-b028-971c8ea13b3f"
VSBQ01000007.1	RepeatMasker	Unknown	933020	933561	1295	+	.	ID="RND-6_FAMILY-5141";TEgroup="ctg_7%7CRND-6_FAMILY-5141%7C1";Tend="1211";Tstart="878";shortTE="F";uid="0cc623a8-3deb-4606-a312-d59037902fe9"
VSBQ01000007.1	RepeatMasker	DNA	1494247	1494519	811	+	.	ID="TTAA2C_AP";Tend="423";Tstart="161";shortTE="F";uid="38be7b81-e2ce-4a32-ad34-23f5e0c641f1"
VSBQ01000007.1	RepeatMasker	DNA/Kolobok-E	2149992	2150225	1385	+	.	ID="RND-6_FAMILY-706";Tend="1332";Tstart="1078";shortTE="F";uid="792c441f-a74a-4264-acbb-a1501464ab4e"
VSBQ01000007.1	RepeatMasker	DNA/hAT-Ac	8553	8943	3023	+	.	ID="RND-5_FAMILY-6809";Tend="1662";Tstart="1273";shortTE="F";uid="4ea8c756-d8d6-4674-897f-745a00c8f5f6"
VSBQ01000007.1	RepeatMasker	DNA/Kolobok-E	645418	645566	430	+	.	ID="RND-6_FAMILY-15234";Tend="1784";Tstart="1647";shortTE="F";uid="34353833-1fd8-443d-8d52-d6cacd9beb53"
VSBQ01000007.1	RepeatMasker	Unknown	1469494	1469712	1541	+	.	ID="RND-1_FAMILY-377";Tend="1169";Tstart="937";shortTE="F";uid="1a6e647f-ab05-4a56-b4be-380b74694d89"
VSBQ01000007.1	RepeatMasker	DNA/Ginger	1475001	1475503	2479	+	.	ID="RND-6_FAMILY-7106";Tend="1214";Tstart="701";shortTE="F";uid="fa61d712-3813-4a84-9b06-03d26c0233cc"
VSBQ01000007.1	RepeatMasker	DNA	2867189	2867633	1277	+	.	ID="DNA4-2_AP";Tend="769";Tstart="339";shortTE="F";uid="48a0e86c-b49d-410a-bb17-4b81d0a17035"
VSBQ01000007.1	RepeatMasker	Unknown	251295	251541	1017	+	.	ID="RND-5_FAMILY-1902";Tend="1169";Tstart="929";shortTE="F";uid="59aab394-303c-409f-8e33-50de7453c09b"
VSBQ01000007.1	RepeatMasker	Retroposon?	2000602	2000820	823	+	.	ID="RND-4_FAMILY-1269";Tend="1483";Tstart="1269";shortTE="F";uid="777161a3-e642-476e-b6a6-f8ed57f8279b"
VSBQ01000007.1	RepeatMasker	RC/Helitron	1800992	1801229	567	+	.	ID="HELITRON-8_DRH";Tend="2697";Tstart="2448";shortTE="F";uid="50f4878b-cc35-448c-905d-66b918cd2d73"
VSBQ01000007.1	RepeatMasker	Unknown	3274546	3274727	1509	+	.	ID="RND-6_FAMILY-7596";Tend="1184";Tstart="1003";shortTE="F";uid="5dda566e-5081-412f-acd1-211154377956"
VSBQ01000007.1	RepeatMasker	DNA	1786011	1786577	3511	+	.	ID="ttaa16_ap";Tend="569";Tstart="1";shortTE="F";uid="789887f0-874b-4741-b48c-e4fa55d79942"
VSBQ01000007.1	RepeatMasker	DNA/Ginger	1831093	1831283	900	+	.	ID="RND-6_FAMILY-7106";Tend="2194";Tstart="2002";shortTE="F";uid="867deb04-8865-4234-9945-3762010a0ae8"
VSBQ01000007.1	RepeatMasker	Retroposon?	2599172	2599343	455	+	.	ID="SINE2-2_AP";Tend="165";Tstart="4";shortTE="F";uid="740fe01a-0f40-4728-8079-33ce7a3d39b4"
VSBQ01000007.1	RepeatMasker	DNA/hAT-hAT19	1526137	1526248	403	+	.	ID="RND-6_FAMILY-21280";Tend="1034";Tstart="920";shortTE="F";uid="85750e60-f9ea-4dbc-b8a4-202bef64a840"
VSBQ01000007.1	RepeatMasker	Unknown	1804183	1804474	1126	+	.	ID="RND-6_FAMILY-10496";Tend="1193";Tstart="929";shortTE="F";uid="1a9407a7-7317-4acc-a232-38ad648153bc"
VSBQ01000007.1	RepeatMasker	DNA	1829336	1829876	3724	+	.	ID="DNA4-3_AP";Tend="575";Tstart="40";shortTE="F";uid="c388f475-477d-4b3b-a8d4-60f2d83c6b88"
VSBQ01000007.1	RepeatMasker	DNA/MULE-MuDR	3005779	3005892	650	+	.	ID="RND-5_FAMILY-12583";Tend="1312";Tstart="1176";shortTE="F";uid="cf5e8dc1-a7a6-49f7-90b1-94c881a45c3a"
VSBQ01000007.1	RepeatMasker	DNA/Ginger-1	64763	65069	535	+	.	ID="RND-6_FAMILY-1155";Tend="1366";Tstart="1041";shortTE="F";uid="5b4d6255-ca6a-4aff-aef6-55d0f7728ddb"
VSBQ01000007.1	RepeatMasker	DNA/hAT-Tip100	1070191	1070309	471	+	.	ID="DNA8-16B_AP";Tend="117";Tstart="1";shortTE="F";uid="3721cc73-10a2-4f90-a7c5-0cf3be8e6f87"
VSBQ01000007.1	RepeatMasker	DNA	193295	193707	2985	+	.	ID="TTAA6_AP";Tend="431";Tstart="1";shortTE="F";uid="09a79620-fc8f-4c20-bd34-056dca71b199"
VSBQ01000007.1	RepeatMasker	DNA/Kolobok-E	1749537	1749769	1134	+	.	ID="RND-6_FAMILY-30263";Tend="284";Tstart="51";shortTE="F";uid="4ab7cf28-26a4-4a0a-be3a-3f7c2928f349"
VSBQ01000007.1	RepeatMasker	DNA/hAT	2387508	2387816	1833	+	.	ID="dna8-38_ap";Tend="486";Tstart="208";shortTE="F";uid="05f843f9-dc23-4a1c-bd6c-37253e8cea44"
VSBQ01000007.1	RepeatMasker	Retroposon?	1048006	1048341	2364	+	.	ID="RND-6_FAMILY-12621";Tend="1482";Tstart="1140";shortTE="F";uid="ed89298f-7902-4e9d-b10d-9c1661508d84"
VSBQ01000007.1	RepeatMasker	Unknown	3270824	3271035	1209	+	.	ID="RND-1_FAMILY-155";Tend="1140";Tstart="926";shortTE="F";uid="5a81c3d5-90aa-453c-ac15-f67fb7d2a3a2"
VSBQ01000007.1	RepeatMasker	DNA	2721722	2722088	2017	+	.	ID="DNAX-2_AP";Tend="419";Tstart="1";shortTE="F";uid="d90baa1d-331f-46ee-a438-051b5f598ff6"
VSBQ01000007.1	RepeatMasker	Unknown	1412249	1412846	3712	+	.	ID="RND-6_FAMILY-86";Tend="1615";Tstart="979";shortTE="F";uid="09bb4971-96ed-42d9-bdf1-e59f9eca7e88"
VSBQ01000007.1	RepeatMasker	Unknown	3197756	3197857	2243	+	.	ID="RND-1_FAMILY-108";Tend="1927";Tstart="1497";shortTE="F";uid="1c32f7dc-337d-4294-b5c4-4fc07abd0697"
VSBQ01000007.1	RepeatMasker	DNA/hAT-Tip100	3034623	3034755	732	+	.	ID="DNA8-63_AP";Tend="167";Tstart="1";shortTE="F";uid="d6139b85-6534-4b9a-9ceb-99ee152e0e62"
VSBQ01000007.1	RepeatMasker	DNA	1031841	1032412	4122	+	.	ID="ttaa14_ap";Tend="889";Tstart="1";shortTE="F";uid="3a9d319e-63bb-442c-a094-cd2149718081"
VSBQ01000007.1	RepeatMasker	DNA/TcMar-m44?	1190647	1190778	510	+	.	ID="dnax-4b_ap";Tend="149";Tstart="1";shortTE="F";uid="e1ae7936-ab9c-4850-82c5-2318ed8071fb"
VSBQ01000007.1	RepeatMasker	DNA	2301420	2301621	468	+	.	ID="dna4-1_ap";Tend="244";Tstart="38";shortTE="F";uid="4bf957dd-038a-4ce1-a443-455ef0d2ee80"
VSBQ01000007.1	RepeatMasker	Unknown	362420	362589	400	+	.	ID="RND-6_FAMILY-989";Tend="1446";Tstart="1285";shortTE="F";uid="86790806-b37d-40dd-8112-fa37c5540c87"
VSBQ01000007.1	RepeatMasker	DNA/Ginger	2000239	2000398	916	+	.	ID="RND-6_FAMILY-7106";Tend="860";Tstart="701";shortTE="F";uid="931db42d-f261-445f-b01b-934e31d5f0e8"
VSBQ01000007.1	RepeatMasker	DNA/Kolobok-E	996889	997686	4514	+	.	ID="RND-5_FAMILY-9815";Tend="2327";Tstart="1519";shortTE="F";uid="820b534c-4291-4345-b6d5-a298e920e9b8"
VSBQ01000007.1	RepeatMasker	Unknown	3273236	3274016	6416	+	.	ID="RND-1_FAMILY-146";Tend="1587";Tstart="806";shortTE="F";uid="50ffa7ae-2deb-4b9d-8f40-e9e344d0933c"
VSBQ01000007.1	RepeatMasker	DNA/Kolobok-E	1002989	1003698	3284	+	.	ID="RND-1_FAMILY-195";Tend="2136";Tstart="1430";shortTE="F";uid="c0454fa0-6758-4232-aa69-033c83a51b71"
VSBQ01000007.1	RepeatMasker	Unknown	1584814	1585471	906	+	.	ID="RND-4_FAMILY-237";TEgroup="ctg_7%7CRND-4_FAMILY-237%7C1";Tend="1596";Tstart="826";shortTE="F";uid="2c80bf81-346d-4317-84c8-cafd209dbad4"
VSBQ01000007.1	RepeatMasker	DNA	1126989	1127360	1723	+	.	ID="RND-5_FAMILY-5605";Tend="1373";Tstart="930";shortTE="F";uid="fca3364d-324e-42d9-bbd0-8559c70f4770"
VSBQ01000007.1	RepeatMasker	DNA/Kolobok-E	1660144	1660451	502	+	.	ID="KOLOBOKE-2_AP";Tend="1416";Tstart="1125";shortTE="F";uid="41dea63d-1057-4333-ab27-eb54af542e33"
VSBQ01000007.1	RepeatMasker	Unknown	2603813	2604100	1843	+	.	ID="RND-1_FAMILY-14";Tend="1188";Tstart="891";shortTE="F";uid="aceda901-7e36-4b71-b616-47957c7b3dff"
VSBQ01000007.1	RepeatMasker	LTR/Gypsy	272213	272324	497	+	.	ID="RND-1_FAMILY-225";Tend="1661";Tstart="1555";shortTE="F";uid="0299ed61-dc08-43fc-a579-0b54c6a5ed6e"
VSBQ01000007.1	RepeatMasker	DNA	2050086	2050835	2883	+	.	ID="DNA4-1_AP";Tend="823";Tstart="1";shortTE="F";uid="2f5e7867-8647-4adf-b8bb-b716ab9aea74"
VSBQ01000007.1	RepeatMasker	DNA/Sola-1	438083	438452	535	+	.	ID="RND-1_FAMILY-104";Tend="2147";Tstart="1741";shortTE="F";uid="6d19366d-95a5-4d5e-a22d-a9db72095cf4"
VSBQ01000007.1	RepeatMasker	DNA	1603881	1604152	751	+	.	ID="DNA4-2_AP";Tend="769";Tstart="494";shortTE="F";uid="86805d6f-2ee3-4fa8-8e59-4c3790b2ff11"
VSBQ01000007.1	RepeatMasker	DNA/Kolobok-E	1047762	1047981	512	+	.	ID="RND-6_FAMILY-2747";Tend="1061";Tstart="830";shortTE="F";uid="265ef49a-3a5a-41d1-9145-96cebae5ac5a"
VSBQ01000007.1	RepeatMasker	DNA	1845751	1845978	1285	+	.	ID="ttaa26b_ap";Tend="438";Tstart="216";shortTE="F";uid="c96bddb6-86b0-4acd-b8bb-7309070169be"
VSBQ01000007.1	RepeatMasker	DNA	783242	783593	1161	+	.	ID="TTAA3_AP";Tend="429";Tstart="10";shortTE="F";uid="8c172e46-4d9e-49ff-9de8-1fce1a3c48e8"
VSBQ01000007.1	RepeatMasker	Unknown	916830	917134	528	+	.	ID="RND-6_FAMILY-3165";Tend="1028";Tstart="735";shortTE="F";uid="1ff9f133-9fce-4fed-9ca6-d188ddf4077e"
VSBQ01000007.1	RepeatMasker	DNA	2431111	2431317	955	+	.	ID="DNA4-1_AP";Tend="221";Tstart="1";shortTE="F";uid="31c1a17b-d3c2-4296-a65f-5aa0dd2f3d9b"
VSBQ01000007.1	RepeatMasker	DNA	2613739	2613883	865	+	.	ID="dna3-4_ap";Tend="127";Tstart="1";shortTE="F";uid="87be7c23-5a06-42d8-b871-7a43bf2d5c30"
VSBQ01000007.1	RepeatMasker	Retroposon?	894889	895130	1342	+	.	ID="RND-6_FAMILY-12621";Tend="1179";Tstart="945";shortTE="F";uid="5a761dd4-7bd8-4f7b-8ddf-e13c6ff8a590"
VSBQ01000007.1	RepeatMasker	DNA/Kolobok-E	732623	733134	1215	+	.	ID="KOLOBOKE-3_AP";Tend="2188";Tstart="1729";shortTE="F";uid="8c71ea91-b241-4ed5-a0e8-dab60ba9f08c"
VSBQ01000007.1	RepeatMasker	DNA	1383515	1383713	801	+	.	ID="DNA-TTAA-1_AP";Tend="412";Tstart="215";shortTE="F";uid="a6c83b2a-8118-4f58-8d2a-2670f7acbd81"
VSBQ01000007.1	RepeatMasker	Retroposon?	1845127	1845361	978	+	.	ID="RND-6_FAMILY-5081";Tend="1223";Tstart="743";shortTE="F";uid="b1d94b02-724c-4dfb-ac0b-77d92573bebe"
VSBQ01000007.1	RepeatMasker	Retroposon?	2150711	2151383	4740	+	.	ID="RND-6_FAMILY-9722";Tend="1996";Tstart="1308";shortTE="F";uid="0849695f-4159-4771-9036-a0ad4c2f44d0"
VSBQ01000007.1	RepeatMasker	DNA/hAT-hAT19	1314783	1315046	1320	+	.	ID="DNA8-78_AP";Tend="297";Tstart="2";shortTE="F";uid="cb847733-4dcf-457d-990b-f9e7d82ebe09"
VSBQ01000007.1	RepeatMasker	Unknown	2466588	2467391	5951	+	.	ID="RND-6_FAMILY-21404";Tend="1704";Tstart="918";shortTE="F";uid="f73ac91c-f1b6-423c-aeac-eefc17e24e0a"
VSBQ01000007.1	RepeatMasker	Retroposon?	614154	614323	911	+	.	ID="RND-6_FAMILY-12797";Tend="535";Tstart="364";shortTE="F";uid="f3c55239-7ba2-47be-a025-0a7ddc04465a"
VSBQ01000007.1	RepeatMasker	DNA/Ginger-1	2673781	2675157	8990	+	.	ID="RND-6_FAMILY-1155";Tend="2267";Tstart="801";shortTE="F";uid="8cfb38d3-5e5f-4dcc-9a8d-189ae24a0ebe"
VSBQ01000007.1	RepeatMasker	DNA/Ginger	82209	83518	7280	+	.	ID="RND-6_FAMILY-7106";Tend="2151";Tstart="701";shortTE="F";uid="a9295ec5-c3e4-4eed-b760-2697400411a4"
VSBQ01000007.1	RepeatMasker	DNA/MULE-MuDR	424598	425464	1318	+	.	ID="RND-6_FAMILY-3031";Tend="1989";Tstart="1126";shortTE="F";uid="695049d9-66de-45f9-934a-2c10d6d71fef"
VSBQ01000007.1	RepeatMasker	DNA/hAT-Tip100	2693861	2694525	3377	+	.	ID="RND-1_FAMILY-264";Tend="1415";Tstart="787";shortTE="F";uid="24ab0422-0b05-4bcb-a9b7-93e95e188a30"
VSBQ01000007.1	RepeatMasker	RC/Helitron	828856	828982	726	+	.	ID="RND-5_FAMILY-1400";Tend="1694";Tstart="1568";shortTE="F";uid="89843e28-9b4e-461e-aa84-a9333048152c"
VSBQ01000007.1	RepeatMasker	DNA/Kolobok-E	668816	669033	1390	+	.	ID="RND-6_FAMILY-11301";Tend="949";Tstart="750";shortTE="F";uid="9c8c118c-41df-4a9d-904d-aa97c2266644"
VSBQ01000007.1	RepeatMasker	RC/Helitron	1318881	1319157	643	+	.	ID="RND-1_FAMILY-4";Tend="1907";Tstart="1628";shortTE="F";uid="3d51b064-871f-4eff-b69d-4e2e963052d7"
VSBQ01000007.1	RepeatMasker	DNA	648945	649431	2791	+	.	ID="DNA4-2_AP";Tend="509";Tstart="1";shortTE="F";uid="a0230eca-49f2-4d44-8185-da8595e2a4ea"
VSBQ01000007.1	RepeatMasker	Unknown	2926098	2926224	554	+	.	ID="RND-5_FAMILY-8440";Tend="822";Tstart="708";shortTE="F";uid="7babf2ed-7a93-418b-a1dd-a2ed7e7368c3"
VSBQ01000007.1	RepeatMasker	Unknown	2129435	2130385	5021	+	.	ID="RND-4_FAMILY-4274";Tend="1746";Tstart="793";shortTE="F";uid="8e5c956a-7516-406e-868d-275ef995018a"
VSBQ01000007.1	RepeatMasker	DNA	661303	662058	2401	+	.	ID="DNA4-2_AP";Tend="768";Tstart="4";shortTE="F";uid="66c06c64-f7ab-4bb7-84a0-527e9e1b4061"
VSBQ01000007.1	RepeatMasker	DNA/hAT-Tip100	2953529	2953644	589	+	.	ID="RND-6_FAMILY-13556";Tend="717";Tstart="596";shortTE="F";uid="de299efc-e75b-45ac-ab73-fbc526479131"
VSBQ01000007.1	RepeatMasker	DNA/Sola-1	2914348	2914834	2673	+	.	ID="RND-6_FAMILY-19916";Tend="1494";Tstart="935";shortTE="F";uid="206439b3-8761-49ef-8170-16106cd8f69e"
VSBQ01000007.1	RepeatMasker	DNA	509139	509635	2626	+	.	ID="RND-4_FAMILY-398";Tend="1458";Tstart="939";shortTE="F";uid="9dad784a-de68-4769-ae8c-0004f8fae8e3"
VSBQ01000007.1	RepeatMasker	DNA/Ginger-1	1556713	1558075	9513	+	.	ID="RND-6_FAMILY-1155";Tend="2261";Tstart="861";shortTE="F";uid="fd5f67d8-76e2-441b-b5b1-ff326cff6966"
VSBQ01000007.1	RepeatMasker	Unknown	1657171	1657525	2083	+	.	ID="RND-5_FAMILY-13256";Tend="1320";Tstart="938";shortTE="F";uid="798facbc-a36a-4db6-a5b9-4bd2203bf512"
VSBQ01000007.1	RepeatMasker	DNA	315333	315760	2635	+	.	ID="TTAA7_AP";Tend="434";Tstart="1";shortTE="F";uid="78f1e4ed-eff9-445a-bf4c-34258eea3e7a"
VSBQ01000007.1	RepeatMasker	DNA/Ginger	1427526	1428325	1316	+	.	ID="RND-6_FAMILY-7106";Tend="1548";Tstart="698";shortTE="F";uid="fcb1f2e0-192e-46a3-b17f-00715adaa1f0"
VSBQ01000007.1	RepeatMasker	Unknown	1420106	1420386	1810	+	.	ID="RND-6_FAMILY-86";Tend="1623";Tstart="1351";shortTE="F";uid="07f58dbd-c31c-499e-bb26-0990eb6dc913"
VSBQ01000007.1	RepeatMasker	DNA/MULE-MuDR	3254755	3255118	457	+	.	ID="RND-6_FAMILY-6455";Tend="2235";Tstart="1919";shortTE="F";uid="edd73a1a-e893-46ed-8a59-2f79bd5534eb"
VSBQ01000007.1	RepeatMasker	DNA/hAT-Tip100	2632851	2633003	580	+	.	ID="DNA8-107_AP";Tend="236";Tstart="103";shortTE="F";uid="b8548e61-4d5a-44f7-9e15-f40358d4a4ff"
VSBQ01000007.1	RepeatMasker	Unknown	38356	38804	1883	+	.	ID="RND-1_FAMILY-13";Tend="1434";Tstart="960";shortTE="F";uid="2e09b7c3-e51c-4ccd-93d2-128b54f50631"
VSBQ01000007.1	RepeatMasker	DNA/hAT-hAT19	2259406	2260178	5748	+	.	ID="RND-6_FAMILY-848";Tend="1612";Tstart="845";shortTE="F";uid="4763e499-94c0-46b8-88e4-d66b12bc0ea6"
VSBQ01000007.1	RepeatMasker	DNA	1559778	1560245	2681	+	.	ID="DNAX-2_AP";Tend="459";Tstart="1";shortTE="F";uid="8aea63ca-199c-4613-a97c-f140c7e3b097"
VSBQ01000007.1	RepeatMasker	DNA/Kolobok-E	2892848	2893146	683	+	.	ID="KOLOBOKE-2_AP";Tend="1378";Tstart="1119";shortTE="F";uid="d49b229e-7f81-44bf-9c44-21c73c143a7e"
VSBQ01000007.1	RepeatMasker	LTR/Copia	1408819	1410252	4411	+	.	ID="RND-6_FAMILY-29027";Tend="1715";Tstart="115";shortTE="F";uid="f1b0a6b3-8e08-4c0b-9835-933b427f36f7"
VSBQ01000007.1	RepeatMasker	DNA	1135253	1135922	1707	+	.	ID="DNA4-2_AP";Tend="763";Tstart="13";shortTE="F";uid="2f71b5f5-823d-4a75-9975-9940b4fc399f"
VSBQ01000007.1	RepeatMasker	Unknown	2214230	2214661	2805	+	.	ID="RND-5_FAMILY-884";Tend="1345";Tstart="914";shortTE="F";uid="6cebf38a-ff39-408a-8b1e-fb051ca60e39"
VSBQ01000007.1	RepeatMasker	DNA/Kolobok-E	1998290	1998461	659	+	.	ID="RND-6_FAMILY-3940";Tend="1322";Tstart="1156";shortTE="F";uid="fc10c7ac-67c5-49e3-82a2-b189e7d50724"
VSBQ01000007.1	RepeatMasker	LINE/RTE-BovB	3271579	3271988	627	+	.	ID="RND-5_FAMILY-741";Tend="993";Tstart="583";shortTE="F";uid="07752dfc-65a9-478d-9367-c30a30dbf9a1"
VSBQ01000007.1	RepeatMasker	DNA/Ginger-1	539903	541366	10493	+	.	ID="RND-6_FAMILY-1155";Tend="2260";Tstart="786";shortTE="F";uid="c71bf077-be2c-4262-976e-cc306d0dcc4d"
VSBQ01000007.1	RepeatMasker	Unknown	2521311	2521522	1434	+	.	ID="RND-1_FAMILY-209";Tend="1113";Tstart="908";shortTE="F";uid="aad0d60e-702f-4bf1-a70d-f5dae15e2906"
VSBQ01000007.1	RepeatMasker	DNA	2017035	2017137	600	+	.	ID="TTAA22_AP";Tend="103";Tstart="1";shortTE="F";uid="e18c0f8d-2384-44cc-a80d-75adcf805ce8"
VSBQ01000007.1	RepeatMasker	Unknown	646082	646294	835	+	.	ID="RND-6_FAMILY-4883";Tend="1253";Tstart="1050";shortTE="F";uid="d84163b1-55a1-4c23-a456-c6fbc8c9ceed"
VSBQ01000007.1	RepeatMasker	Unknown	1254372	1254666	1749	+	.	ID="RND-1_FAMILY-14";Tend="1200";Tstart="904";shortTE="F";uid="cb5ee5b9-1fca-453a-aaac-9623f30fdeb6"
VSBQ01000007.1	RepeatMasker	Retroposon?	1829864	1831027	4870	+	.	ID="SINE2-1_AP";Tend="1416";Tstart="152";shortTE="F";uid="c518a9b2-51d1-4d42-83ad-579024f43ead"
VSBQ01000007.1	RepeatMasker	DNA/Ginger-1	2141838	2142033	543	+	.	ID="GINGER1-1_AP";Tend="5194";Tstart="4981";shortTE="F";uid="88153a45-30f3-4ef5-a354-53a2cb4e9bf3"
VSBQ01000007.1	RepeatMasker	DNA/hAT?	529989	530176	1379	+	.	ID="RND-1_FAMILY-86";Tend="1115";Tstart="930";shortTE="F";uid="233ae183-db35-40d4-8b6e-ecd425b52d66"
VSBQ01000007.1	RepeatMasker	DNA/Sola-1	2908026	2908181	1087	+	.	ID="DNA4-4_AP";Tend="239";Tstart="70";shortTE="F";uid="c36fe3d6-2444-49d9-97ac-c553b491444d"
VSBQ01000007.1	RepeatMasker	DNA/hAT-Tip100	1690053	1691392	7521	+	.	ID="RND-6_FAMILY-1645";Tend="1901";Tstart="566";shortTE="F";uid="f606416b-52bb-4307-b23b-70518a2a2c9c"
VSBQ01000007.1	RepeatMasker	Unknown	2627711	2627934	441	+	.	ID="RND-6_FAMILY-13336";Tend="1071";Tstart="866";shortTE="F";uid="7798b793-37f8-4472-902b-2ea70f5fd585"
VSBQ01000007.1	RepeatMasker	DNA/Ginger	840669	841578	6193	+	.	ID="RND-6_FAMILY-7106";Tend="2153";Tstart="1199";shortTE="F";uid="3d3bc484-1c1d-4b84-946d-d6ac61183bc0"
VSBQ01000007.1	RepeatMasker	Unknown	1704752	1705587	5957	+	.	ID="RND-1_FAMILY-34";Tend="1853";Tstart="970";shortTE="F";uid="003c6536-65fb-4058-bc85-1d5255bbc771"
VSBQ01000007.1	RepeatMasker	DNA/Ginger	744990	745345	2490	+	.	ID="RND-6_FAMILY-7106";Tend="2204";Tstart="1843";shortTE="F";uid="af18b9f0-2bde-45ff-83a2-bb9175a00d9c"
VSBQ01000007.1	RepeatMasker	LTR/Gypsy	3069609	3069759	462	+	.	ID="GYPSY-43_DWIL-I";Tend="739";Tstart="580";shortTE="F";uid="59fd1ae0-f603-468f-876d-be0f4bed1e90"
VSBQ01000007.1	RepeatMasker	DNA/Ginger-1	1670070	1670201	526	+	.	ID="RND-5_FAMILY-8248";Tend="1412";Tstart="1291";shortTE="F";uid="bffc489c-23eb-4bb4-9c0d-b786d78c2df3"
VSBQ01000007.1	RepeatMasker	DNA	2185654	2185892	974	+	.	ID="TTAA2C_AP";Tend="423";Tstart="178";shortTE="F";uid="e7fdac98-c6f9-4739-bcaa-d375d198123b"
VSBQ01000007.1	RepeatMasker	DNA/Kolobok-E	2940765	2942215	10073	+	.	ID="RND-6_FAMILY-11301";Tend="2218";Tstart="751";shortTE="F";uid="bf71b0ca-48d3-4a9a-8377-83ee297de7d3"
VSBQ01000007.1	RepeatMasker	LINE/I-Jockey	53165	53413	614	+	.	ID="TART_DV";Tend="2945";Tstart="2739";shortTE="F";uid="9a489e7a-8f31-43a8-ab47-01499b44289c"
VSBQ01000007.1	RepeatMasker	DNA/Kolobok-E	800154	800352	520	+	.	ID="RND-6_FAMILY-16369";Tend="1556";Tstart="1349";shortTE="F";uid="ecfd8808-5ea1-44a1-b923-e3f1294abbf1"
VSBQ01000007.1	RepeatMasker	DNA/MULE-NOF	2198333	2198487	506	+	.	ID="RND-6_FAMILY-28822";Tend="1458";Tstart="1315";shortTE="F";uid="b3361667-f05b-41ec-b019-847968aef289"
VSBQ01000007.1	RepeatMasker	Retroposon?	2915084	2915508	2673	+	.	ID="RND-6_FAMILY-12621";Tend="1521";Tstart="1106";shortTE="F";uid="922b7fd9-c5fb-46f1-b195-1047782cbc44"
VSBQ01000007.1	RepeatMasker	DNA	3164814	3165284	2482	+	.	ID="DNAX-2_AP";Tend="467";Tstart="1";shortTE="F";uid="678ca8a3-7636-4e3e-bb2a-9068104e001f"
VSBQ01000007.1	RepeatMasker	DNA	3092959	3093060	582	+	.	ID="TTAA2D_AP";Tend="385";Tstart="288";shortTE="F";uid="15eb1512-c3e3-47ce-9ae1-09b61e45eb77"
VSBQ01000007.1	RepeatMasker	DNA	1472127	1472481	931	+	.	ID="TTAA2C_AP";Tend="406";Tstart="14";shortTE="F";uid="59d63da2-1062-41c6-bce2-e6bc33665f98"
VSBQ01000007.1	RepeatMasker	DNA	3241970	3242305	1738	+	.	ID="TTAA3_AP";Tend="369";Tstart="1";shortTE="F";uid="1514ec98-3b65-4e5f-bc8d-ffa9d7372531"
VSBQ01000007.1	RepeatMasker	DNA/hAT-Ac	3285485	3286118	3360	+	.	ID="RND-5_FAMILY-6809";Tend="1663";Tstart="987";shortTE="F";uid="c68c2b52-dc55-4d5b-aa7b-268c2828e128"
VSBQ01000007.1	RepeatMasker	DNA/hAT-Tip100	2139401	2139746	758	+	.	ID="RND-6_FAMILY-813";TEgroup="ctg_7%7CRND-6_FAMILY-813%7C1";Tend="1014";Tstart="191";shortTE="F";uid="7c3ea808-e6c1-4c96-9b9a-ac8b7e5475e0"
VSBQ01000007.1	RepeatMasker	Retroposon?	2684047	2684704	1579	+	.	ID="RND-6_FAMILY-5081";Tend="1885";Tstart="1244";shortTE="F";uid="6f353c15-0e97-41bd-be82-a7a01e425b8c"
VSBQ01000007.1	RepeatMasker	DNA/hAT-Tip100	1119556	1120077	3461	+	.	ID="HAT-N16_AP";Tend="564";Tstart="1";shortTE="F";uid="f3b22487-df49-4639-bff3-c30d01a8ff6f"
VSBQ01000007.1	RepeatMasker	DNA/hAT-Ac	1844119	1844580	3050	+	.	ID="RND-6_FAMILY-1996";Tend="1362";Tstart="915";shortTE="F";uid="51912200-ffc6-4078-ad25-2bb785a9f955"
VSBQ01000007.1	RepeatMasker	DNA/MULE-MuDR	118954	119301	641	+	.	ID="RND-6_FAMILY-6453";Tend="706";Tstart="325";shortTE="F";uid="301253ad-c07f-4a7a-a415-1686ef16e29e"
VSBQ01000007.1	RepeatMasker	DNA/hAT?	2878604	2879068	1032	+	.	ID="rnd-6_family-707";Tend="755";Tstart="447";shortTE="F";uid="a8cd5441-7569-4069-bc4e-f42b441a2ff1"
VSBQ01000007.1	RepeatMasker	Unknown	2215041	2215233	599	+	.	ID="RND-5_FAMILY-570";Tend="1146";Tstart="947";shortTE="F";uid="b71fa067-e1bf-4d2b-93aa-646a839c808c"
VSBQ01000007.1	RepeatMasker	LINE/L2	1295196	1295323	615	+	.	ID="L2-10_HMEL";Tend="2181";Tstart="2055";shortTE="F";uid="cd765878-655b-461d-817f-e7b4be85a19b"
VSBQ01000007.1	RepeatMasker	LINE/I-Jockey	1521297	1521404	573	+	.	ID="RND-6_FAMILY-16794";Tend="1284";Tstart="1172";shortTE="F";uid="65801d6a-0366-4dc4-a7c0-54569164f26c"
VSBQ01000007.1	RepeatMasker	Unknown	13573	13932	1319	+	.	ID="RND-5_FAMILY-288";Tend="1314";Tstart="964";shortTE="F";uid="2ff8859c-046f-4f78-a8d0-10833f0381a9"
VSBQ01000007.1	RepeatMasker	Unknown	1018450	1018667	521	+	.	ID="RND-5_FAMILY-8440";TEgroup="ctg_7%7CRND-5_FAMILY-8440%7C1";Tend="872";Tstart="707";shortTE="F";uid="7ed07074-170b-43ad-9bb6-c67df9d58147"
VSBQ01000007.1	RepeatMasker	DNA/Ginger	1032763	1034253	8581	+	.	ID="RND-6_FAMILY-7106";Tend="2213";Tstart="698";shortTE="F";uid="5350b462-55b3-4ce1-a1b1-d507590cd39c"
VSBQ01000007.1	RepeatMasker	DNA/hAT-hAT19	1143062	1143272	679	+	.	ID="RND-6_FAMILY-1421";Tend="1166";Tstart="971";shortTE="F";uid="47995291-2647-475e-afc9-3fc59a49a2c4"
VSBQ01000007.1	RepeatMasker	DNA	488765	489139	1038	+	.	ID="ttaa3b_ap";Tend="392";Tstart="1";shortTE="F";uid="9250efac-37dc-41bc-8f0e-2ea27e2be912"
VSBQ01000007.1	RepeatMasker	DNA/hAT?	2909364	2909511	743	+	.	ID="RND-5_FAMILY-2837";Tend="1659";Tstart="1516";shortTE="F";uid="f5a9c116-feca-4434-ac13-041b4eb22e47"
VSBQ01000007.1	RepeatMasker	Unknown	2464466	2464697	1146	+	.	ID="RND-5_FAMILY-4153";Tend="1632";Tstart="1380";shortTE="F";uid="dc739288-b0d4-4099-912a-8c294f3dc75e"
VSBQ01000007.1	RepeatMasker	DNA/hAT-Tip100	1942699	1942890	493	+	.	ID="RND-6_FAMILY-19302";Tend="1002";Tstart="821";shortTE="F";uid="ca81ecdb-0ff9-472e-9421-171c1c8c93bc"
VSBQ01000007.1	RepeatMasker	DNA	2230223	2230629	2212	+	.	ID="TTAA3B_AP";Tend="436";Tstart="1";shortTE="F";uid="64a47b03-9ee1-41db-bfbd-906c0d1f08ca"
VSBQ01000007.1	RepeatMasker	DNA/TcMar-m44?	1869292	1869457	881	+	.	ID="dnax-4b_ap";Tend="173";Tstart="1";shortTE="F";uid="2c990695-b710-4b55-8ee7-41f8cd73a06e"
VSBQ01000007.1	RepeatMasker	DNA/Kolobok-E	3216094	3216265	972	+	.	ID="RND-6_FAMILY-16369";Tend="1160";Tstart="999";shortTE="F";uid="d235e96a-0f21-4d76-8f3d-52cf8199e7ac"
VSBQ01000007.1	RepeatMasker	Unknown	9673	9818	647	+	.	ID="RND-1_FAMILY-109";Tend="1067";Tstart="920";shortTE="F";uid="2231ba39-2bc6-4992-a3f7-6569a3936947"
VSBQ01000007.1	RepeatMasker	DNA/hAT-Tip100	1130457	1130592	782	+	.	ID="DNA8-113_AP";Tend="176";Tstart="23";shortTE="F";uid="3b99126f-0b96-4570-b476-1a2bd4d1be9b"
VSBQ01000007.1	RepeatMasker	DNA/Ginger-2	2293193	2293321	670	+	.	ID="RND-6_FAMILY-11755";Tend="1115";Tstart="968";shortTE="F";uid="4c7d931c-3b48-4215-b563-8394f157e8c9"
VSBQ01000007.1	RepeatMasker	Unknown	584834	584956	431	+	.	ID="RND-6_FAMILY-10549";Tend="1399";Tstart="1281";shortTE="F";uid="5e9f18c4-d99e-4ec5-9b0e-c68d54e0396e"
VSBQ01000007.1	RepeatMasker	Retroposon?	2083029	2083324	1318	+	.	ID="RND-5_FAMILY-9804";Tend="444";Tstart="163";shortTE="F";uid="b1279e4d-c8c6-4762-995b-0867ab5b2f2b"
VSBQ01000007.1	RepeatMasker	Unknown	1845362	1845574	1104	+	.	ID="RND-1_FAMILY-37";Tend="1358";Tstart="1121";shortTE="F";uid="996c7d40-c98b-465e-ba18-7a912b16c770"
VSBQ01000007.1	RepeatMasker	Retroposon?	1136905	1137156	1151	+	.	ID="RND-6_FAMILY-2019";Tend="1504";Tstart="1241";shortTE="F";uid="4e8ec630-712d-4850-8875-8f2891b61fe6"
VSBQ01000007.1	RepeatMasker	DNA/MULE-MuDR	402828	403219	578	+	.	ID="RND-5_FAMILY-301";TEgroup="ctg_7%7CRND-5_FAMILY-301%7C1";Tend="1587";Tstart="849";shortTE="F";uid="872a2f7f-c652-4970-bbcb-1e1106219d7b"
VSBQ01000007.1	RepeatMasker	DNA	2250369	2250944	912	+	.	ID="TTAA3_AP";TEgroup="ctg_7%7CTTAA3_AP%7C1";Tend="429";Tstart="1";shortTE="F";uid="e2b172dc-6664-4233-b93b-898275ec9240"
VSBQ01000007.1	RepeatMasker	DNA	2016647	2017021	1716	+	.	ID="ttaa3b_ap";Tend="421";Tstart="4";shortTE="F";uid="974d4ffc-2a5b-4b8f-91d6-7b52af7876c3"
VSBQ01000007.1	RepeatMasker	DNA/hAT	1174536	1175131	688	+	.	ID="RND-6_FAMILY-16976";Tend="1634";Tstart="1054";shortTE="F";uid="3bfcdbc5-a1a7-4da2-b055-56bddbbe5022"
VSBQ01000007.1	RepeatMasker	Retroposon?	775451	775881	1407	+	.	ID="RND-6_FAMILY-29584";Tend="1212";Tstart="783";shortTE="F";uid="bd3f1eac-eb5e-48ff-bf3b-8aed096ab0c9"
VSBQ01000007.1	RepeatMasker	Retroposon?	2444988	2447676	18207	+	.	ID="RND-5_FAMILY-116";Tend="2939";Tstart="440";shortTE="F";uid="bc807102-b90a-43bb-90ba-5e79a1b5469a"
VSBQ01000007.1	RepeatMasker	LINE/I	3035978	3036174	998	+	.	ID="RND-5_FAMILY-5798";Tend="1247";Tstart="1042";shortTE="F";uid="35e68728-c5f4-40eb-89f3-52d05d5261ba"
VSBQ01000007.1	RepeatMasker	DNA	1152584	1153140	542	+	.	ID="RND-6_FAMILY-14100";TEgroup="ctg_7%7CRND-6_FAMILY-14100%7C1";Tend="1330";Tstart="995";shortTE="F";uid="cd9f82d0-e93a-4569-99d0-169a4cf0b308"
VSBQ01000007.1	RepeatMasker	DNA/Sola-1	2505097	2505422	730	+	.	ID="RND-1_FAMILY-104";Tend="2140";Tstart="1769";shortTE="F";uid="3953da6b-77e4-4d6e-89fa-bd1b4da0f9f2"
VSBQ01000007.1	RepeatMasker	Retroposon?	2624288	2624467	415	+	.	ID="RND-6_FAMILY-21179";Tend="1003";Tstart="852";shortTE="F";uid="51fadd80-abfc-430e-a6ea-a10e152a5bbc"
VSBQ01000007.1	RepeatMasker	Unknown	883193	883535	1415	+	.	ID="RND-1_FAMILY-13";Tend="1299";Tstart="954";shortTE="F";uid="0950d225-d260-445f-9693-88a5ddc7889f"
VSBQ01000007.1	RepeatMasker	DNA	62177	62756	3121	+	.	ID="DNA4-3_AP";Tend="635";Tstart="3";shortTE="F";uid="ea6a5320-9fc9-4b6c-86d5-6e3630b210b4"
VSBQ01000007.1	RepeatMasker	DNA/Kolobok-E	897940	898944	3292	+	.	ID="RND-6_FAMILY-30263";Tend="1164";Tstart="287";shortTE="F";uid="d7fd4d25-a46d-44eb-adc5-1e3b67d5de1c"
VSBQ01000007.1	RepeatMasker	DNA/hAT-Blackjack	63292	63874	2588	+	.	ID="RND-6_FAMILY-4057";Tend="1256";Tstart="645";shortTE="F";uid="e2136aaf-016a-4dec-962a-d8b285a01d45"
VSBQ01000007.1	RepeatMasker	DNA/Ginger-1	1435395	1435826	3076	+	.	ID="RND-6_FAMILY-1155";Tend="1214";Tstart="789";shortTE="F";uid="fddb34e1-a344-4545-8191-d6a602209d0c"
VSBQ01000007.1	RepeatMasker	DNA/Ginger	1228676	1229643	6152	+	.	ID="RND-6_FAMILY-7106";Tend="1653";Tstart="702";shortTE="F";uid="92b34079-08dc-4007-8106-c8df7d092916"
VSBQ01000007.1	RepeatMasker	RC/Helitron	2246807	2247400	5115	+	.	ID="RND-1_FAMILY-4";Tend="1441";Tstart="848";shortTE="F";uid="1be6ea5e-0905-437d-9781-1d220904b38e"
VSBQ01000007.1	RepeatMasker	DNA	2936868	2937315	2754	+	.	ID="ttaa3b_ap";Tend="521";Tstart="1";shortTE="F";uid="b09a00dd-46c6-43db-bc96-02259af98d7b"
VSBQ01000007.1	RepeatMasker	DNA/hAT	1112929	1113285	878	+	.	ID="RND-5_FAMILY-244";Tend="2128";Tstart="1829";shortTE="F";uid="9abbb7ee-fbfa-444a-b71d-ba11aeca0d8f"
VSBQ01000007.1	RepeatMasker	DNA/hAT-Tip100	1118251	1118420	1316	+	.	ID="DNA8-6_AP";Tend="172";Tstart="1";shortTE="F";uid="1b1a29f5-7d0d-4b2b-ab24-79ac8f825f08"
VSBQ01000007.1	RepeatMasker	DNA/hAT-Tip100	3242778	3243418	1801	+	.	ID="RND-6_FAMILY-4125";Tend="2227";Tstart="1557";shortTE="F";uid="817df941-672d-4484-8372-0697f1989e36"
VSBQ01000007.1	RepeatMasker	DNA/hAT-Tip100	2290660	2290824	1050	+	.	ID="DNA8-63_AP";Tend="168";Tstart="1";shortTE="F";uid="00e1960f-6302-4544-87ef-4ce142081161"
VSBQ01000007.1	RepeatMasker	DNA/Kolobok-E	582397	582544	514	+	.	ID="RND-4_FAMILY-171";Tend="1175";Tstart="1021";shortTE="F";uid="59ce2037-8051-4148-8e28-1aa9e688f71f"
VSBQ01000007.1	RepeatMasker	DNA	3269133	3269704	1130	+	.	ID="RND-1_FAMILY-320";Tend="1928";Tstart="1301";shortTE="F";uid="13ab68f0-e1a1-4fe3-9cbe-9d64f7b3df70"
VSBQ01000007.1	RepeatMasker	DNA/Ginger-1	700146	700325	755	+	.	ID="GINGER1-1_AP";Tend="5197";Tstart="5018";shortTE="F";uid="c3f7dd24-f783-4132-95f3-4bf6874c0870"
VSBQ01000007.1	RepeatMasker	Unknown	561365	561502	639	+	.	ID="RND-6_FAMILY-10496";Tend="1270";Tstart="1108";shortTE="F";uid="cf7869fe-e5b1-4484-a137-525102b2d189"
VSBQ01000007.1	RepeatMasker	DNA/Ginger	2779847	2779974	659	+	.	ID="RND-6_FAMILY-7106";Tend="2106";Tstart="1978";shortTE="F";uid="678d1232-2fd7-4fbd-bcce-76422760cc4a"
VSBQ01000007.1	RepeatMasker	Retroposon?	1118421	1119406	7144	+	.	ID="RND-6_FAMILY-5081";Tend="2043";Tstart="1044";shortTE="F";uid="c64a2716-a88a-4587-b275-0a18914c4f0e"
VSBQ01000007.1	RepeatMasker	DNA/hAT-hAT19	702986	703707	1068	+	.	ID="rnd-6_family-2761";Tend="1801";Tstart="786";shortTE="F";uid="17da13cc-9e5e-439b-b2c3-097ce637e034"
VSBQ01000007.1	RepeatMasker	DNA	2923673	2924098	2606	+	.	ID="TTAA5_AP";Tend="424";Tstart="1";shortTE="F";uid="173fc232-ba6f-4131-b0a0-840280f08bc0"
VSBQ01000007.1	RepeatMasker	DNA/hAT-hAT19	703710	704038	2079	+	.	ID="DNA8-80_AP";Tend="849";Tstart="516";shortTE="F";uid="c5662165-33b5-45fd-903f-338aa7327144"
VSBQ01000007.1	RepeatMasker	DNA/Kolobok-E	2374031	2374136	421	+	.	ID="RND-6_FAMILY-14408";Tend="1229";Tstart="1116";shortTE="F";uid="a4fe21a4-7a39-4d4b-ab5c-aadec463153d"
VSBQ01000007.1	RepeatMasker	DNA	2243341	2243611	525	+	.	ID="RND-6_FAMILY-8405";Tend="1114";Tstart="835";shortTE="F";uid="54d94231-7fa7-4b33-b55d-4c49cbfe5542"
VSBQ01000007.1	RepeatMasker	Unknown	1417525	1418080	3263	+	.	ID="RND-6_FAMILY-86";Tend="1349";Tstart="796";shortTE="F";uid="9a2431ea-ef3e-41dc-b837-d73874fa57f8"
VSBQ01000007.1	RepeatMasker	DNA/Kolobok-E	3210066	3210493	1382	+	.	ID="rnd-6_family-7050";Tend="1252";Tstart="843";shortTE="F";uid="604bea7c-de7c-488f-aae9-f6f13b35f2a9"
VSBQ01000007.1	RepeatMasker	DNA/hAT-Tip100	2387817	2388389	3788	+	.	ID="RND-1_FAMILY-264";Tend="2443";Tstart="1862";shortTE="F";uid="9529ad8e-a002-4194-b8a9-76ee544047a7"
VSBQ01000007.1	RepeatMasker	LINE/I-Jockey	1989126	1989445	1133	+	.	ID="RND-6_FAMILY-5251";Tend="1578";Tstart="1275";shortTE="F";uid="58e13cb1-883a-4c3e-acb1-6b2d263d78c0"
VSBQ01000007.1	RepeatMasker	DNA	232083	232323	476	+	.	ID="DNA4-3_AP";Tend="615";Tstart="400";shortTE="F";uid="4bcdb6bc-198a-43ae-b4d1-5c8c21601155"
VSBQ01000007.1	RepeatMasker	DNA/hAT-Tip100	1354890	1355382	4214	+	.	ID="RND-6_FAMILY-36645";Tend="1057";Tstart="565";shortTE="F";uid="c8addd34-c09c-420a-9882-dace819ebad7"
VSBQ01000007.1	RepeatMasker	DNA/Ginger-1	2442479	2443154	2710	+	.	ID="RND-1_FAMILY-386";Tend="766";Tstart="113";shortTE="F";uid="12f98cec-c9d8-4211-b068-18b85502fab2"
VSBQ01000007.1	RepeatMasker	Retroposon?	2503820	2504159	1936	+	.	ID="RND-6_FAMILY-6067";Tend="1733";Tstart="857";shortTE="F";uid="0e53388d-29d2-4910-ac82-2a8b0475d8fb"
VSBQ01000007.1	RepeatMasker	DNA	76034	76187	437	+	.	ID="dna4-2_ap";Tend="742";Tstart="591";shortTE="F";uid="f10ddc0a-d796-47c2-926e-7c28c7ec247f"
VSBQ01000007.1	RepeatMasker	DNA/Kolobok-E	1686872	1687031	520	+	.	ID="RND-6_FAMILY-1614";Tend="505";Tstart="350";shortTE="F";uid="fdbb627d-4ddc-42ca-9735-427334db9d8e"
VSBQ01000007.1	RepeatMasker	DNA	115457	115889	3158	+	.	ID="TTAA7_AP";Tend="433";Tstart="1";shortTE="F";uid="8e51c2a8-6a7f-4b73-9ee4-62ebf26e602f"
VSBQ01000007.1	RepeatMasker	Unknown	1160636	1161173	2823	+	.	ID="RND-1_FAMILY-409";Tend="1450";Tstart="922";shortTE="F";uid="c730d8eb-8605-4456-97a6-f444e62d14cb"
VSBQ01000007.1	RepeatMasker	LINE/CR1	2808650	2808972	538	+	.	ID="RND-5_FAMILY-1392";Tend="2116";Tstart="1799";shortTE="F";uid="86d52d37-e6de-4d27-9cf1-afe2856f6db0"
VSBQ01000007.1	RepeatMasker	Unknown	554251	554500	961	+	.	ID="RND-6_FAMILY-5965";Tend="1255";Tstart="921";shortTE="F";uid="86ee440f-3bef-4b0c-9414-f5403522f81a"
VSBQ01000007.1	RepeatMasker	Unknown	961070	961337	1912	+	.	ID="RND-1_FAMILY-209";Tend="1177";Tstart="908";shortTE="F";uid="4bfe6f58-8fcf-47e6-8c7d-af6dcf64babc"
VSBQ01000007.1	RepeatMasker	DNA/hAT	2971249	2972013	4367	+	.	ID="dna8-68_ap";Tend="763";Tstart="1";shortTE="F";uid="b0b39d40-da5e-4214-91e6-aa68f6032b70"
VSBQ01000007.1	RepeatMasker	DNA/hAT?	3043526	3043829	695	+	.	ID="RND-4_FAMILY-1335";Tend="1145";Tstart="833";shortTE="F";uid="deff953a-9e5f-4032-9e3a-1640d6e3d76f"
VSBQ01000007.1	RepeatMasker	Unknown	1754254	1754472	1027	+	.	ID="RND-4_FAMILY-890";Tend="1079";Tstart="863";shortTE="F";uid="7ff5cb19-88ce-46d9-8d83-93f4cc11125f"
VSBQ01000007.1	RepeatMasker	DNA/hAT-Charlie	2417089	2417597	2876	+	.	ID="HAT-N1_AP";Tend="560";Tstart="1";shortTE="F";uid="bcf1d3ae-2462-4d7e-909e-3dc0f92e37c7"
VSBQ01000007.1	RepeatMasker	DNA/Kolobok-E	3231510	3231828	1983	+	.	ID="RND-6_FAMILY-16977";Tend="3067";Tstart="2736";shortTE="F";uid="f193495b-f41f-43c0-a632-874483a7d95e"
VSBQ01000007.1	RepeatMasker	DNA	1638512	1638872	777	+	.	ID="DNAX-2_AP";Tend="429";Tstart="31";shortTE="F";uid="808ace55-de54-4eda-82f7-dc33d5a9e619"
VSBQ01000007.1	RepeatMasker	Unknown	3294355	3294761	956	+	.	ID="RND-1_FAMILY-1";Tend="2413";Tstart="2168";shortTE="F";uid="bd9740da-6735-43c3-bbac-0aa9b7debb77"
VSBQ01000007.1	RepeatMasker	DNA/hAT-Tip100	170046	170164	541	+	.	ID="DNA8-28_AP";Tend="358";Tstart="244";shortTE="F";uid="7ad15fab-29e9-4b25-9d56-b063ff1120a4"
VSBQ01000007.1	RepeatMasker	Unknown	1392906	1393618	4474	+	.	ID="RND-6_FAMILY-7484";Tend="1726";Tstart="970";shortTE="F";uid="f949d7fd-e6fd-4223-8f75-0e751df768c8"
VSBQ01000007.1	RepeatMasker	DNA	2866946	2867185	689	+	.	ID="dna4-2_ap";Tend="250";Tstart="1";shortTE="F";uid="efd4cf65-a868-4529-8c20-821b483e7370"
VSBQ01000007.1	RepeatMasker	DNA/Ginger	2266027	2266262	851	+	.	ID="RND-6_FAMILY-7106";Tend="2226";Tstart="2002";shortTE="F";uid="60277d60-2123-4ca9-bb55-70555d4b0c4b"
VSBQ01000007.1	RepeatMasker	Retroposon?	536328	536728	883	+	.	ID="SINE2-2_AP";Tend="445";Tstart="1";shortTE="F";uid="5cb89363-f6cf-4079-ab8d-80da5d125a9f"
VSBQ01000007.1	RepeatMasker	DNA	1738932	1739061	570	+	.	ID="RND-4_FAMILY-1945";Tend="1175";Tstart="1045";shortTE="F";uid="97b76978-54b8-49e8-9f4c-99b0ff558e28"
VSBQ01000007.1	RepeatMasker	DNA	477517	477906	1347	+	.	ID="DNA4-3_AP";Tend="482";Tstart="116";shortTE="F";uid="44a81e51-760d-4e12-bd5b-7d4d15c6883f"
VSBQ01000007.1	RepeatMasker	DNA	115061	115452	2070	+	.	ID="TTAA3B_AP";Tend="436";Tstart="1";shortTE="F";uid="51388cab-9ac9-4ae2-a911-e8af738ab941"
VSBQ01000007.1	RepeatMasker	DNA/hAT-Tip100	2655823	2655993	958	+	.	ID="RND-5_FAMILY-2576";Tend="1559";Tstart="1388";shortTE="F";uid="c520e940-8ca4-4e1e-861f-f7fd28adb705"
VSBQ01000007.1	RepeatMasker	DNA/Kolobok-E	1797706	1798305	3433	+	.	ID="RND-6_FAMILY-5734";Tend="1403";Tstart="798";shortTE="F";uid="b86ff120-8895-4f76-b576-ec4725b5f16d"
VSBQ01000007.1	RepeatMasker	Unknown	123702	124194	2691	+	.	ID="RND-6_FAMILY-1015";Tend="1402";Tstart="921";shortTE="F";uid="755dda1f-2772-490d-bf79-8075b7ef07ea"
VSBQ01000007.1	RepeatMasker	DNA/Ginger-1	1144127	1144889	862	+	.	ID="RND-6_FAMILY-1155";Tend="1968";Tstart="1137";shortTE="F";uid="f71eb222-832e-4bd6-93c1-33f9ce35722d"
VSBQ01000007.1	RepeatMasker	Unknown	1000116	1000383	1370	+	.	ID="RND-6_FAMILY-25037";Tend="1296";Tstart="1023";shortTE="F";uid="be2b3429-fcd7-449c-b88c-0061f95274bc"
VSBQ01000007.1	RepeatMasker	DNA	1129188	1129603	2610	+	.	ID="TTAA7_AP";Tend="434";Tstart="1";shortTE="F";uid="26da1e0f-2637-4d02-b239-d525c74a9d83"
VSBQ01000007.1	RepeatMasker	Unknown	3273999	3274299	1914	+	.	ID="RND-1_FAMILY-131";Tend="1747";Tstart="1444";shortTE="F";uid="806992d3-1616-4f5c-bfd3-d7f3e3bb4f86"
VSBQ01000007.1	RepeatMasker	DNA	2351410	2351565	607	+	.	ID="dna4-2_ap";Tend="161";Tstart="2";shortTE="F";uid="c1c48ddd-3f51-48c0-b4f8-ce1e97517c46"
VSBQ01000007.1	RepeatMasker	Unknown	429147	429746	2826	+	.	ID="RND-5_FAMILY-2961";Tend="1626";Tstart="987";shortTE="F";uid="2ab3daee-f980-44ea-b8b1-61901581a8a6"
VSBQ01000007.1	RepeatMasker	DNA/Ginger-1	163038	164510	11080	+	.	ID="RND-6_FAMILY-1155";Tend="2258";Tstart="789";shortTE="F";uid="a1303f04-8f38-4116-8a19-396d379e26f3"
VSBQ01000007.1	RepeatMasker	RC/Helitron	2191617	2191839	774	+	.	ID="RND-1_FAMILY-4";Tend="2024";Tstart="1628";shortTE="F";uid="dd1c4762-beb3-4212-bb7e-5830caf8db9a"
VSBQ01000007.1	RepeatMasker	DNA/MULE-MuDR	1231843	1231983	415	+	.	ID="DNA8-28B_AP";Tend="236";Tstart="108";shortTE="F";uid="6fb84fd5-709a-4aa2-a70e-495d52177f79"
VSBQ01000007.1	RepeatMasker	DNA/TcMar-m44?	1444936	1445086	597	+	.	ID="DNA4-9_AP";Tend="177";Tstart="1";shortTE="F";uid="b8b4cc62-7a87-43ae-a2a8-e9edfce82bf6"
VSBQ01000007.1	RepeatMasker	DNA/Merlin	2115723	2116263	1008	+	.	ID="RND-5_FAMILY-4303";Tend="729";Tstart="264";shortTE="F";uid="23da4199-83ae-4f57-9809-0f3958beafb8"
VSBQ01000007.1	RepeatMasker	DNA	1196959	1197304	2581	+	.	ID="RND-6_FAMILY-811";Tend="1926";Tstart="1587";shortTE="F";uid="e24e740d-9a46-48f5-b93c-b36b21c69a70"
VSBQ01000007.1	RepeatMasker	DNA	2433791	2434032	742	+	.	ID="ttaa2c_ap";Tend="360";Tstart="138";shortTE="F";uid="177106ea-81ae-4799-980e-502049b16d88"
VSBQ01000007.1	RepeatMasker	DNA/Ginger	1015677	1015886	858	+	.	ID="RND-1_FAMILY-259";Tend="2037";Tstart="1833";shortTE="F";uid="038d65c7-7349-48bd-9a35-b5f7e2fa082e"
VSBQ01000007.1	RepeatMasker	Retroposon?	2156747	2156884	511	+	.	ID="RND-6_FAMILY-2019";Tend="1634";Tstart="1499";shortTE="F";uid="ccd8ed03-6c36-4434-b147-30e32770071b"
VSBQ01000007.1	RepeatMasker	LINE/I-Jockey	1965206	1965357	1060	+	.	ID="RND-1_FAMILY-268";Tend="1158";Tstart="1006";shortTE="F";uid="86d0ed31-cf29-4d6b-8fca-cbbb0d9ec91a"
VSBQ01000007.1	RepeatMasker	DNA/Kolobok-E	192119	192994	5789	+	.	ID="RND-6_FAMILY-11301";Tend="1630";Tstart="747";shortTE="F";uid="423a2fe7-c5c9-4af3-b71c-f3dde8036e49"
VSBQ01000007.1	RepeatMasker	DNA/hAT-Ac	1686166	1686788	3269	+	.	ID="RND-5_FAMILY-6809";Tend="1689";Tstart="969";shortTE="F";uid="ca76d2e8-ed08-405b-8d87-bc029d991dba"
VSBQ01000007.1	RepeatMasker	DNA/Kolobok-E	2351570	2352129	946	+	.	ID="RND-1_FAMILY-192";Tend="1994";Tstart="1395";shortTE="F";uid="8fe81c9a-4d39-4d0a-ab25-b52a54b97a63"
VSBQ01000007.1	RepeatMasker	DNA/Kolobok-E	5162	5809	4872	+	.	ID="RND-1_FAMILY-195";Tend="2078";Tstart="1430";shortTE="F";uid="da943dbd-a906-42c6-b1b4-a47949dec56f"
VSBQ01000007.1	RepeatMasker	DNA	1402441	1402750	2024	+	.	ID="TTAA18_AP";Tend="293";Tstart="1";shortTE="F";uid="74d5beb5-c703-49c2-8fc2-7f8668648493"
VSBQ01000007.1	RepeatMasker	Unknown	581760	582420	4191	+	.	ID="RND-6_FAMILY-3035";Tend="1621";Tstart="966";shortTE="F";uid="94425f2e-8546-4460-8fa7-cf14aa98c7b6"
VSBQ01000007.1	RepeatMasker	Retroposon?	514494	514901	648	+	.	ID="RND-6_FAMILY-7125";Tend="1386";Tstart="1229";shortTE="F";uid="b47154a1-6f9b-43cd-9acb-56d03d680080"
VSBQ01000007.1	RepeatMasker	DNA/Kolobok-E	1456044	1456280	1731	+	.	ID="RND-1_FAMILY-195";Tend="1655";Tstart="1420";shortTE="F";uid="7247c670-83be-4b90-94fb-e4be622739aa"
VSBQ01000007.1	RepeatMasker	DNA/hAT-Blackjack	751156	752798	2732	+	.	ID="RND-6_FAMILY-4057";TEgroup="ctg_7%7CRND-6_FAMILY-4057%7C1";Tend="1738";Tstart="313";shortTE="F";uid="cbc6c2af-d93e-41a4-81fc-4602038a2fad"
VSBQ01000007.1	RepeatMasker	DNA/Ginger	743716	744988	7624	+	.	ID="RND-1_FAMILY-259";Tend="1923";Tstart="591";shortTE="F";uid="11f7ff3a-e048-4fb0-8c23-4a37c10c5c01"
VSBQ01000007.1	RepeatMasker	DNA	12501	12795	1136	+	.	ID="RND-5_FAMILY-4943";Tend="433";Tstart="182";shortTE="F";uid="b3477f44-0be1-41d0-92d6-63b84200abc4"
VSBQ01000007.1	RepeatMasker	RC/Helitron	1052151	1052289	648	+	.	ID="RND-1_FAMILY-67";Tend="1343";Tstart="1207";shortTE="F";uid="1bb73efb-8896-4586-bc3d-ccbe219e6fa0"
VSBQ01000007.1	RepeatMasker	DNA/Ginger-1	1114669	1115073	2383	+	.	ID="RND-6_FAMILY-1155";Tend="1218";Tstart="797";shortTE="F";uid="a2ded70f-c4ab-4a4d-b92d-f914097bd885"
VSBQ01000007.1	RepeatMasker	DNA	780048	780451	1895	+	.	ID="TTAA5_AP";Tend="442";Tstart="1";shortTE="F";uid="b4d31491-fb7a-4d3c-93f0-36bddb0d53ee"
VSBQ01000007.1	RepeatMasker	DNA/hAT-Tip100	2652582	2653051	2678	+	.	ID="DNA8-100B_AP";Tend="501";Tstart="1";shortTE="F";uid="26d1c637-416a-4e8f-8acb-51c63145af4f"
VSBQ01000007.1	RepeatMasker	Retroposon?	2588087	2588663	1587	+	.	ID="RND-6_FAMILY-7125";Tend="1727";Tstart="269";shortTE="F";uid="a38181b3-c6c3-4303-80f6-2deef3eff0d3"
VSBQ01000007.1	RepeatMasker	DNA	3207839	3208040	484	+	.	ID="ttaa3c_ap";Tend="301";Tstart="107";shortTE="F";uid="0f2c6bf3-6a24-46db-8962-2f10cf91e285"
VSBQ01000007.1	RepeatMasker	DNA/hAT-Ac	3237927	3238137	696	+	.	ID="RND-6_FAMILY-2951";Tend="1969";Tstart="1764";shortTE="F";uid="1bcc2a66-1055-4d3f-ace2-ecbb46ab00d1"
VSBQ01000007.1	RepeatMasker	Unknown	2846496	2846746	603	+	.	ID="RND-5_FAMILY-4124";Tend="430";Tstart="201";shortTE="F";uid="dcc97c48-cef9-4db2-9c95-f19c361268db"
VSBQ01000007.1	RepeatMasker	DNA	2101965	2102393	2441	+	.	ID="TTAA4B_AP";Tend="430";Tstart="1";shortTE="F";uid="6336458c-1c0b-4e53-b91b-0ac3730690e1"
VSBQ01000007.1	RepeatMasker	Unknown	9956	10105	438	+	.	ID="RND-6_FAMILY-2489";Tend="1168";Tstart="1018";shortTE="F";uid="17555b1f-26e4-44c6-8458-f39d26251f09"
VSBQ01000007.1	RepeatMasker	DNA/Kolobok-E	252292	252440	612	+	.	ID="RND-4_FAMILY-171";Tend="1215";Tstart="1068";shortTE="F";uid="32aba29a-8dbe-4a2c-9ae7-dbbc06bf331b"
VSBQ01000007.1	RepeatMasker	DNA/Kolobok-E	915330	916286	4120	+	.	ID="RND-5_FAMILY-9815";Tend="2327";Tstart="1444";shortTE="F";uid="77fe3aac-c838-4f35-92a0-f6a7a23c989b"
VSBQ01000007.1	RepeatMasker	DNA/Ginger	2009091	2009440	1706	+	.	ID="RND-1_FAMILY-259";Tend="941";Tstart="589";shortTE="F";uid="ad7875c0-9f66-4c59-84be-e8c278c42ac4"
VSBQ01000007.1	RepeatMasker	DNA/Ginger	1705586	1706302	2316	+	.	ID="rnd-1_family-259";Tend="1899";Tstart="1118";shortTE="F";uid="77d065c2-2404-4a47-aae5-6ece7bf49885"
VSBQ01000007.1	RepeatMasker	DNA/TcMar-Pogo	2048769	2048924	701	+	.	ID="RND-5_FAMILY-2043";Tend="1115";Tstart="924";shortTE="F";uid="cde6a0c9-1e09-430f-954a-b17eecf655cc"
VSBQ01000007.1	RepeatMasker	DNA/MULE-MuDR	9070	9239	599	+	.	ID="RND-6_FAMILY-3192";Tend="2213";Tstart="2056";shortTE="F";uid="70a79a90-f9e2-4ed7-b412-f153292e042c"
VSBQ01000007.1	RepeatMasker	Unknown	2600768	2600977	708	+	.	ID="RND-4_FAMILY-1665";Tend="1173";Tstart="972";shortTE="F";uid="59110d7c-33e9-4ea7-b7ac-cc70c55242cc"
VSBQ01000007.1	RepeatMasker	Retroposon?	436062	436235	708	+	.	ID="RND-1_FAMILY-185";Tend="1637";Tstart="1472";shortTE="F";uid="6de1a37d-5f7d-4ee1-9d17-8b0199d2cfb8"
VSBQ01000007.1	RepeatMasker	DNA/Kolobok-E	1428326	1428495	1584	+	.	ID="rnd-1_family-195";Tend="2197";Tstart="1456";shortTE="F";uid="98c1dd56-eaaa-47f7-83f3-e476d1be089b"
VSBQ01000007.1	RepeatMasker	DNA/Ginger	1082910	1083741	2606	+	.	ID="rnd-1_family-259";Tend="1700";Tstart="783";shortTE="F";uid="e08ec95f-807e-48d9-a6c1-33e3dc961df7"
VSBQ01000007.1	RepeatMasker	DNA/hAT-hAT19	2220006	2220351	2156	+	.	ID="DNA8-96_AP";Tend="364";Tstart="3";shortTE="F";uid="136a2311-bbc9-43e2-be15-e934f1d2ea3a"
VSBQ01000007.1	RepeatMasker	LINE/I	2772179	2772705	3477	+	.	ID="RND-6_FAMILY-10863";Tend="1387";Tstart="858";shortTE="F";uid="8b3a250b-44a5-42e8-9940-fe58173eab48"
VSBQ01000007.1	RepeatMasker	Retroposon?	644214	644847	2022	+	.	ID="RND-6_FAMILY-6067";Tend="1733";Tstart="1129";shortTE="F";uid="708460a0-a840-4348-81ff-d366d3baa080"
VSBQ01000007.1	RepeatMasker	DNA/Kolobok-E	1143474	1143585	522	+	.	ID="RND-6_FAMILY-1419";Tend="372";Tstart="252";shortTE="F";uid="ddbbcdf0-3554-453e-af89-78142b6c3b00"
VSBQ01000007.1	RepeatMasker	Retroposon?	2682106	2682705	1062	+	.	ID="SINE2-1_AP";Tend="1768";Tstart="1145";shortTE="F";uid="196362f9-fa91-4a7a-ab65-3175675d5941"
VSBQ01000007.1	RepeatMasker	DNA	1162293	1162521	674	+	.	ID="DNA4-3_AP";Tend="531";Tstart="311";shortTE="F";uid="43303a99-113f-4c9e-82b5-d8bf7826b761"
VSBQ01000007.1	RepeatMasker	DNA	12963	13595	3877	+	.	ID="RND-5_FAMILY-4943";Tend="1752";Tstart="1134";shortTE="F";uid="6c5617fd-ad05-4604-8cb3-0dd3191f92d1"
VSBQ01000007.1	RepeatMasker	DNA	766816	767198	1721	+	.	ID="TTAA3B_AP";Tend="435";Tstart="21";shortTE="F";uid="c3c1b166-9cc7-4e1c-b58e-a4e8a9d64bd7"
VSBQ01000007.1	RepeatMasker	Unknown	2701014	2701332	1149	+	.	ID="RND-6_FAMILY-10496";Tend="1316";Tstart="930";shortTE="F";uid="29e0a031-ee06-468a-9f8e-ea2eadbd8c69"
VSBQ01000007.1	RepeatMasker	DNA/hAT-Tip100	1639535	1639992	1968	+	.	ID="RND-6_FAMILY-5893";Tend="1429";Tstart="991";shortTE="F";uid="95641543-5cd8-4d20-9c8d-225498d05bf4"
VSBQ01000007.1	RepeatMasker	Retroposon?	798991	800122	5792	+	.	ID="RND-5_FAMILY-116";TEgroup="ctg_7%7CRND-5_FAMILY-116%7C1";Tend="1502";Tstart="521";shortTE="F";uid="732c5a06-781b-4d9e-b568-6a8c20b15749"
VSBQ01000007.1	RepeatMasker	DNA/hAT-Tip100	503440	503616	578	+	.	ID="DNA8-16B_AP";Tend="167";Tstart="1";shortTE="F";uid="252c12b6-c680-4e19-8c7d-3e5e6072e228"
VSBQ01000007.1	RepeatMasker	DNA/Ginger	1692211	1692338	589	+	.	ID="RND-1_FAMILY-259";Tend="2057";Tstart="1928";shortTE="F";uid="aaf63af2-7ba4-48de-a453-a785c30cf559"
VSBQ01000007.1	RepeatMasker	Unknown	2969228	2969365	795	+	.	ID="RND-6_FAMILY-13581";Tend="529";Tstart="394";shortTE="F";uid="eec4d75f-b13f-49e4-9ce8-184266c1e559"
VSBQ01000007.1	RepeatMasker	DNA	3255119	3255401	1263	+	.	ID="ttaa2_ap";Tend="373";Tstart="95";shortTE="F";uid="c631ae82-b4ef-484a-b971-d76f42f22e7d"
VSBQ01000007.1	RepeatMasker	DNA	3063020	3063240	521	+	.	ID="ttaa2c_ap";Tend="325";Tstart="107";shortTE="F";uid="b6ebad48-7186-48af-83d5-49d6a7b2d397"
VSBQ01000007.1	RepeatMasker	DNA/TcMar-Tc1	10572	11622	702	+	.	ID="mariner-11_aec";Tend="1617";Tstart="479";shortTE="F";uid="a1d6cb5b-dffd-4fa4-a7a9-3b008886bbf2"
VSBQ01000007.1	RepeatMasker	DNA/Maverick	2315260	2315380	444	+	.	ID="POLINTON-1_ACE";Tend="6661";Tstart="6539";shortTE="F";uid="f3216f4b-b80e-4a07-a0e3-59cafe65f324"
VSBQ01000007.1	RepeatMasker	Unknown	1775196	1775427	1918	+	.	ID="RND-6_FAMILY-20070";Tend="1189";Tstart="960";shortTE="F";uid="e2885102-6a97-465d-bfac-10365ca8e104"
VSBQ01000007.1	RepeatMasker	DNA/Kolobok-E	2601343	2601685	818	+	.	ID="RND-6_FAMILY-706";Tend="671";Tstart="346";shortTE="F";uid="24699b0b-cc13-4d1e-b729-6a2e831cb49c"
VSBQ01000007.1	RepeatMasker	DNA/Ginger-1	589018	589723	4592	+	.	ID="RND-6_FAMILY-1155";Tend="2135";Tstart="1394";shortTE="F";uid="fa8aafab-a3da-43db-b82b-ecd629858c55"
VSBQ01000007.1	RepeatMasker	DNA/Ginger	3258	3414	501	+	.	ID="RND-1_FAMILY-259";Tend="850";Tstart="691";shortTE="F";uid="31e250fd-6b44-4ec0-ba73-fe07b5b7eaeb"
VSBQ01000007.1	RepeatMasker	RC/Helitron	2177595	2178511	2159	+	.	ID="RND-4_FAMILY-43";TEgroup="ctg_7%7CRND-4_FAMILY-43%7C1";Tend="1654";Tstart="942";shortTE="F";uid="110b052d-61a5-4cb4-9dbd-cb25c73a6add"
VSBQ01000007.1	RepeatMasker	DNA	475683	475897	1216	+	.	ID="DNA8-57_AP";Tend="220";Tstart="8";shortTE="F";uid="1d9d48c3-9ed8-455b-be65-e18ca99443bc"
VSBQ01000007.1	RepeatMasker	DNA/hAT-Tip100	2694529	2695538	1381	+	.	ID="RND-1_FAMILY-261";TEgroup="ctg_7%7CRND-1_FAMILY-261%7C1";Tend="2440";Tstart="1668";shortTE="F";uid="7de2f3a5-f7c0-4fa0-b8b1-a2d2c0ad6acc"
VSBQ01000007.1	RepeatMasker	DNA/Kolobok-E	790645	790765	541	+	.	ID="rnd-4_family-171";Tend="1175";Tstart="1064";shortTE="F";uid="5e7bb8c4-5115-4183-b55d-b4d0bc0505dc"
VSBQ01000007.1	RepeatMasker	Unknown	914939	915333	1783	+	.	ID="RND-6_FAMILY-9488";Tend="1072";Tstart="702";shortTE="F";uid="f1e4efcc-33bd-4094-93bf-e1523a021791"
VSBQ01000007.1	RepeatMasker	DNA	925959	926221	956	+	.	ID="dna4-2_ap";Tend="254";Tstart="1";shortTE="F";uid="7fd76e67-01c0-495a-9d12-f96d3393f80c"
VSBQ01000007.1	RepeatMasker	Unknown	2810456	2810857	808	+	.	ID="RND-5_FAMILY-8159";Tend="564";Tstart="166";shortTE="F";uid="78e004db-c2f3-4b6a-b14b-f6fca3ed70af"
VSBQ01000007.1	RepeatMasker	DNA	1298663	1298813	406	+	.	ID="dna4-2_ap";Tend="823";Tstart="650";shortTE="F";uid="df2dd287-887b-4722-ba8e-c7562cca51e4"
VSBQ01000007.1	RepeatMasker	Unknown	1036526	1037588	4582	+	.	ID="RND-5_FAMILY-1720";Tend="1767";Tstart="640";shortTE="F";uid="d05b3623-60aa-4371-aa48-afac062f3d6a"
VSBQ01000007.1	RepeatMasker	DNA/Sola-1	2566116	2566638	1445	+	.	ID="SOLA1N-1_AP";TEgroup="ctg_7%7CSOLA1N-1_AP%7C1";Tend="331";Tstart="1";shortTE="F";uid="1770e464-6d1f-4c1b-bb80-6f0063925fb2"
VSBQ01000007.1	RepeatMasker	Unknown	1611	2048	1596	+	.	ID="RND-1_FAMILY-139";Tend="1023";Tstart="579";shortTE="F";uid="621d2896-e694-4943-b714-691c6eb48129"
VSBQ01000007.1	RepeatMasker	DNA/Kolobok-E	2699521	2699819	1542	+	.	ID="koloboke-4_ap";Tend="2735";Tstart="2461";shortTE="F";uid="c4e35d50-4538-4872-9da9-be9c4f72f784"
VSBQ01000007.1	RepeatMasker	DNA/Ginger	2430087	2430227	626	+	.	ID="RND-1_FAMILY-259";Tend="1300";Tstart="1162";shortTE="F";uid="f65fb8fd-7c10-42f0-ba57-1e90c3ce1529"
VSBQ01000007.1	RepeatMasker	DNA/TcMar-Pogo	2272940	2273338	786	+	.	ID="RND-5_FAMILY-2043";TEgroup="ctg_7%7CRND-5_FAMILY-2043%7C1";Tend="1694";Tstart="923";shortTE="F";uid="dc12b231-0cb1-4c61-82d6-607d756eed42"
VSBQ01000007.1	RepeatMasker	Retroposon?	2306817	2307347	3143	+	.	ID="RND-6_FAMILY-12621";Tend="1480";Tstart="971";shortTE="F";uid="8ee2be7c-6401-4e45-9e52-cbd58333f68b"
VSBQ01000007.1	RepeatMasker	LTR/Copia	1242554	1243298	2751	+	.	ID="RND-6_FAMILY-29027";Tend="928";Tstart="17";shortTE="F";uid="a1c8f4e7-4cca-4ba7-b22b-5335375d196d"
VSBQ01000007.1	RepeatMasker	LINE/L2	1418069	1420106	1746	+	.	ID="RND-6_FAMILY-16848";TEgroup="ctg_7%7CRND-6_FAMILY-16848%7C1";Tend="2115";Tstart="400";shortTE="F";uid="abec700b-76cd-4de1-8fb6-74b205b47519"
VSBQ01000007.1	RepeatMasker	Unknown	2913759	2913889	593	+	.	ID="RND-4_FAMILY-4274";Tend="1733";Tstart="1604";shortTE="F";uid="f4d1bdac-a6f0-4eec-8ad7-0bf8c8351520"
VSBQ01000007.1	RepeatMasker	DNA/hAT-Tip100	1053432	1053809	2241	+	.	ID="RND-5_FAMILY-4269";Tend="1490";Tstart="1132";shortTE="F";uid="caef29ed-08c6-4f68-bd79-3c51e65b1c9d"
VSBQ01000007.1	RepeatMasker	DNA/Ginger-1	608500	608672	681	+	.	ID="RND-6_FAMILY-1155";Tend="2437";Tstart="1975";shortTE="F";uid="862ffd3a-bf56-4c65-90c9-ee5b58cab278"
VSBQ01000007.1	RepeatMasker	DNA	2929431	2929678	1248	+	.	ID="TTAA4B_AP";Tend="252";Tstart="1";shortTE="F";uid="2cc3de9c-93d4-41ba-9f46-a59ca9bf6c39"
VSBQ01000007.1	RepeatMasker	DNA/hAT-Tip100	2574744	2575540	5184	+	.	ID="RND-4_FAMILY-1063";Tend="1743";Tstart="943";shortTE="F";uid="495bc1ae-c99f-40d5-b82e-76eda66cc60d"
VSBQ01000007.1	RepeatMasker	DNA/Ginger-1	588570	589003	3039	+	.	ID="rnd-6_family-1155";Tend="1225";Tstart="806";shortTE="F";uid="e4d27dac-764b-48bb-b641-ec27e07e64cd"
VSBQ01000007.1	RepeatMasker	DNA	3291069	3291235	1238	+	.	ID="RND-6_FAMILY-11247";Tend="1277";Tstart="1110";shortTE="F";uid="e01af529-e60b-476e-a095-da70e5b7f78e"
VSBQ01000007.1	RepeatMasker	DNA	188088	188416	1475	+	.	ID="TTAA11_AP";Tend="374";Tstart="2";shortTE="F";uid="ec786c8e-8329-4db4-a2ea-db5af544dc41"
VSBQ01000007.1	RepeatMasker	DNA	1365738	1366065	818	+	.	ID="DNA4-3_AP";Tend="475";Tstart="142";shortTE="F";uid="3d40a79d-6b6f-45c9-9605-1dc45d46b626"
VSBQ01000007.1	RepeatMasker	DNA/Kolobok-E	488528	488660	464	+	.	ID="RND-4_FAMILY-171";Tend="1199";Tstart="1067";shortTE="F";uid="ca09ca1a-f528-4df9-8b28-7e4f3a5880fc"
VSBQ01000007.1	RepeatMasker	DNA/Ginger	1144947	1145224	820	+	.	ID="RND-1_FAMILY-259";Tend="884";Tstart="580";shortTE="F";uid="86c09281-07d4-46cd-9e41-82b402ca0e42"
VSBQ01000007.1	RepeatMasker	DNA/Ginger	771963	772075	422	+	.	ID="RND-6_FAMILY-7106";Tend="826";Tstart="712";shortTE="F";uid="cbf03f6a-6379-4ae4-a67f-18fcd9c4d360"
VSBQ01000007.1	RepeatMasker	LTR/Gypsy	1981875	1981985	453	+	.	ID="GYPSY-6_AEC-LTR";Tend="1764";Tstart="1655";shortTE="F";uid="8836dd70-2861-4739-aa5e-9242279e275d"
VSBQ01000007.1	RepeatMasker	DNA/Ginger	1960594	1960713	443	+	.	ID="RND-1_FAMILY-259";Tend="1980";Tstart="1860";shortTE="F";uid="77e284b3-94ed-48f6-9f55-daa4d81b3201"
VSBQ01000007.1	RepeatMasker	DNA/Kolobok-E	2699816	2699977	1103	+	.	ID="RND-5_FAMILY-9815";Tend="1913";Tstart="1752";shortTE="F";uid="391d03a2-6224-4787-abc7-615c2681a6ea"
VSBQ01000007.1	RepeatMasker	DNA	1945532	1945666	432	+	.	ID="dna4-2_ap";Tend="314";Tstart="180";shortTE="F";uid="881be423-e5c6-4037-b727-875ccff774b2"
VSBQ01000007.1	RepeatMasker	DNA/hAT?	1800142	1800304	1064	+	.	ID="RND-4_FAMILY-532";Tend="749";Tstart="595";shortTE="F";uid="4da5892d-e502-4370-a3b2-73e74559c5e3"
VSBQ01000007.1	RepeatMasker	DNA/Ginger	467574	469039	10369	+	.	ID="RND-6_FAMILY-7106";Tend="2164";Tstart="702";shortTE="F";uid="376ace19-0210-4187-a56b-1663f333d618"
VSBQ01000007.1	RepeatMasker	DNA/hAT-Tip100	1198239	1198684	2068	+	.	ID="DNA8-18_AP";Tend="719";Tstart="288";shortTE="F";uid="de66a1e9-e123-4b11-9bed-3b12aa5f5ebb"
VSBQ01000007.1	RepeatMasker	LTR/Gypsy	523731	523874	556	+	.	ID="GYPSY-24_DEL-I";Tend="2759";Tstart="2601";shortTE="F";uid="7ad9ced9-9379-4367-8fb9-fa14e0456831"
VSBQ01000007.1	RepeatMasker	Retroposon?	3412	4858	6428	+	.	ID="SINE2-1_AP";Tend="1623";Tstart="1";shortTE="F";uid="5f6a6242-1eeb-4f34-9417-270ce9543e40"
VSBQ01000007.1	RepeatMasker	RC/Helitron	964038	964731	5347	+	.	ID="RND-4_FAMILY-43";Tend="1655";Tstart="953";shortTE="F";uid="420ca97a-9266-4c0d-a019-700e0c223707"
VSBQ01000007.1	RepeatMasker	DNA/Maverick	1759002	1759272	1239	+	.	ID="RND-6_FAMILY-8849";Tend="1435";Tstart="1193";shortTE="F";uid="6c1442b1-d2a4-4ffb-991f-1d18255efc4c"
VSBQ01000007.1	RepeatMasker	DNA	2204345	2204777	2781	+	.	ID="TTAA3B_AP";Tend="436";Tstart="1";shortTE="F";uid="8f383e27-c993-4b1b-a64d-2c97d817964f"
VSBQ01000007.1	RepeatMasker	Unknown	1206229	1207159	1242	+	.	ID="RND-6_FAMILY-17918";TEgroup="ctg_7%7CRND-6_FAMILY-17918%7C1";Tend="1724";Tstart="747";shortTE="F";uid="a034630c-49a4-47bb-a230-d4169c0a1909"
VSBQ01000007.1	RepeatMasker	DNA/Kolobok-E	2858175	2858345	963	+	.	ID="RND-1_FAMILY-195";Tend="1591";Tstart="1427";shortTE="F";uid="7daa2a3b-d35c-44de-af5e-5ff7f9d983b4"
VSBQ01000007.1	RepeatMasker	DNA/MULE-MuDR	1562929	1563359	2379	+	.	ID="mudr10x_ap";Tend="2129";Tstart="1740";shortTE="F";uid="08a91500-bbae-49d6-b6ca-d406e1a1b046"
VSBQ01000007.1	RepeatMasker	DNA	1779336	1779754	2126	+	.	ID="TTAA2_AP";Tend="427";Tstart="14";shortTE="F";uid="652467eb-0f11-443f-a2a0-1b03dfcbd628"
VSBQ01000007.1	RepeatMasker	DNA/Ginger-1	1741243	1741362	4084	+	.	ID="rnd-6_family-1155";Tend="946";Tstart="821";shortTE="F";uid="4ed71d7c-ad6e-4538-b4d4-5e3a67216c87"
VSBQ01000007.1	RepeatMasker	Retroposon?	2188056	2188227	1014	+	.	ID="RND-6_FAMILY-12621";Tend="1130";Tstart="958";shortTE="F";uid="3fa0a27a-64f7-4f20-99bb-6dbb5a83275a"
VSBQ01000007.1	RepeatMasker	DNA/hAT-Ac	7236	7535	2242	+	.	ID="RND-5_FAMILY-6809";Tend="1281";Tstart="982";shortTE="F";uid="5bbf96e0-c7c0-4dc6-b0e3-17186e5be5f1"
VSBQ01000007.1	RepeatMasker	RC/Helitron	530226	530378	828	+	.	ID="RND-1_FAMILY-4";Tend="1594";Tstart="1445";shortTE="F";uid="83650ced-f2c5-4090-be9c-9e662b61b38b"
VSBQ01000007.1	RepeatMasker	LTR/Gypsy	1249803	1249956	559	+	.	ID="GYPSY68-I_AG";Tend="2269";Tstart="2114";shortTE="F";uid="8d6f3c10-982c-4e72-8f4a-32240e159b91"
VSBQ01000007.1	RepeatMasker	DNA/hAT-hAT19	74321	74508	921	+	.	ID="RND-6_FAMILY-7820";Tend="778";Tstart="592";shortTE="F";uid="f19fc1e5-803f-4ac3-af1a-060240db795c"
VSBQ01000007.1	RepeatMasker	Retroposon?	806211	806713	3316	+	.	ID="RND-6_FAMILY-12621";Tend="1481";Tstart="964";shortTE="F";uid="d7eded6d-c674-4d37-be19-ef882d5221b3"
VSBQ01000007.1	RepeatMasker	Unknown	587155	587482	2000	+	.	ID="RND-1_FAMILY-14";Tend="1236";Tstart="908";shortTE="F";uid="1620b9bf-5620-467e-ae11-0230e7abde1d"
VSBQ01000007.1	RepeatMasker	DNA/Kolobok-E	1842199	1842463	611	+	.	ID="rnd-4_family-171";Tend="1213";Tstart="966";shortTE="F";uid="d9fa64a1-86dc-4697-b5d3-70c9d7f20a36"
VSBQ01000007.1	RepeatMasker	DNA/hAT	1046077	1047413	7245	+	.	ID="rnd-6_family-16976";Tend="1492";Tstart="105";shortTE="F";uid="ed76cf37-4fdb-4171-b044-ea2a75cb90ad"
VSBQ01000007.1	RepeatMasker	DNA/Kolobok-E	3017161	3017505	1058	+	.	ID="RND-6_FAMILY-1419";Tend="389";Tstart="38";shortTE="F";uid="78dd26aa-65fd-4b6f-94dc-83e7b7348500"
VSBQ01000007.1	RepeatMasker	RC/Helitron	833951	834606	4856	+	.	ID="RND-4_FAMILY-43";Tend="1663";Tstart="952";shortTE="F";uid="e0dc239f-8384-4a21-936f-7ba1ee3a76e3"
VSBQ01000007.1	RepeatMasker	Retroposon?	3202837	3203317	1350	+	.	ID="RND-6_FAMILY-12621";Tend="1511";Tstart="938";shortTE="F";uid="c78e6e7b-eae7-4dc8-825c-8ca28a96209e"
VSBQ01000007.1	RepeatMasker	RC/Helitron	2784789	2785273	3392	+	.	ID="RND-4_FAMILY-43";Tend="1652";Tstart="1160";shortTE="F";uid="3be2d120-1f3e-4573-85d1-fa29124b5996"
VSBQ01000007.1	RepeatMasker	DNA/Ginger	415636	416116	3574	+	.	ID="RND-6_FAMILY-7106";Tend="2162";Tstart="1686";shortTE="F";uid="27d7c009-f3ae-4426-9c10-735ab268c3c6"
VSBQ01000007.1	RepeatMasker	Unknown	930594	931257	5156	+	.	ID="RND-1_FAMILY-147";Tend="1610";Tstart="924";shortTE="F";uid="97458542-ec26-48f7-a18a-7e7302a16a9f"
VSBQ01000007.1	RepeatMasker	LINE/I-Jockey	2482863	2483505	766	+	.	ID="RND-6_FAMILY-16794";Tend="1335";Tstart="770";shortTE="F";uid="0f7e1cd8-9c9a-4d6c-b9b3-466728e3a2a8"
VSBQ01000007.1	RepeatMasker	DNA/MULE-MuDR	1048547	1048700	664	+	.	ID="MUDR12X_AP";Tend="135";Tstart="1";shortTE="F";uid="ac05ff7c-648d-4e6a-9a98-e42509eeea6d"
VSBQ01000007.1	RepeatMasker	Retroposon?	1835275	1835412	400	+	.	ID="RND-6_FAMILY-7125";Tend="1360";Tstart="1232";shortTE="F";uid="0af27f2b-c867-4af6-8755-ebf28e8fb081"
VSBQ01000007.1	RepeatMasker	DNA/hAT-hAT19	1442377	1442598	1131	+	.	ID="DNA8-78_AP";Tend="256";Tstart="11";shortTE="F";uid="6e80f58c-01e9-4bf9-b7a5-3952e7822b7c"
VSBQ01000007.1	RepeatMasker	DNA/Kolobok-E	2447671	2448419	5159	+	.	ID="RND-6_FAMILY-2747";Tend="1984";Tstart="1250";shortTE="F";uid="4930eaeb-320c-470f-9bec-3a427f63e7e7"
VSBQ01000007.1	RepeatMasker	DNA	3260133	3260698	3667	+	.	ID="TTAA16_AP";Tend="562";Tstart="1";shortTE="F";uid="1e0d8981-9d35-48b0-bd13-800a2e43adbd"
VSBQ01000007.1	RepeatMasker	DNA/Ginger-2	2633323	2633483	526	+	.	ID="RND-6_FAMILY-8791";Tend="1958";Tstart="1783";shortTE="F";uid="2fc1ecc1-a0c1-4300-b25d-b3587e680679"
VSBQ01000007.1	RepeatMasker	RC/Helitron	2506933	2507074	1527	+	.	ID="RND-1_FAMILY-319";Tend="1034";Tstart="581";shortTE="F";uid="d947a449-0f1d-41dd-acc0-79bba9a7c643"
VSBQ01000007.1	RepeatMasker	Unknown	2112126	2112422	2279	+	.	ID="RND-6_FAMILY-12252";Tend="1237";Tstart="940";shortTE="F";uid="8ab4e394-b7b9-4f26-b41d-0d4e69dbe0d6"
VSBQ01000007.1	RepeatMasker	Unknown	1056043	1056151	607	+	.	ID="RND-6_FAMILY-2497";Tend="821";Tstart="717";shortTE="F";uid="b46f0606-ddcb-4ebd-8120-42e770f152f7"
VSBQ01000007.1	RepeatMasker	DNA	344263	344738	603	+	.	ID="DNA4-2_AP";Tend="756";Tstart="244";shortTE="F";uid="8ce2fddf-22f3-43dd-b5f5-1335ff4423a5"
VSBQ01000007.1	RepeatMasker	RC/Helitron	1384849	1386109	7252	+	.	ID="RND-6_FAMILY-1114";Tend="1706";Tstart="491";shortTE="F";uid="d725dfcd-b944-4e4c-93b3-e88e1486ab39"
VSBQ01000007.1	RepeatMasker	Unknown	3013913	3014268	2000	+	.	ID="RND-4_FAMILY-3026";Tend="1321";Tstart="965";shortTE="F";uid="8943b86b-8fa9-4309-828d-2ae0baa43465"
VSBQ01000007.1	RepeatMasker	DNA	2315762	2316282	1127	+	.	ID="DNA4-3_AP";Tend="635";Tstart="107";shortTE="F";uid="f6a5e10c-e2f9-4d4c-b338-ce27eb0f66ef"
VSBQ01000007.1	RepeatMasker	DNA/Ginger	1169974	1170108	826	+	.	ID="RND-6_FAMILY-7106";Tend="916";Tstart="781";shortTE="F";uid="111863a3-2a49-4f83-a45c-fe4653a081d5"
VSBQ01000007.1	RepeatMasker	DNA/Kolobok-T2	1453586	1453925	2120	+	.	ID="RND-6_FAMILY-9";Tend="1737";Tstart="1403";shortTE="F";uid="1fbcbdb4-4e78-4e51-9126-677080437f13"
VSBQ01000007.1	RepeatMasker	DNA	1697732	1698122	2119	+	.	ID="RND-4_FAMILY-398";Tend="1335";Tstart="942";shortTE="F";uid="10389fe7-632a-44f0-8bfc-fb1391ec5377"
VSBQ01000007.1	RepeatMasker	Retroposon?	1468716	1469078	797	+	.	ID="RND-6_FAMILY-2019";Tend="1442";Tstart="1075";shortTE="F";uid="91a07c35-118c-4f85-baa9-bc23d0eb492a"
VSBQ01000007.1	RepeatMasker	DNA/Kolobok-E	2623848	2624078	861	+	.	ID="koloboke-3_ap";Tend="2182";Tstart="1328";shortTE="F";uid="9ef9b7e7-132d-43e8-8bff-4beaddef87f6"
VSBQ01000007.1	RepeatMasker	DNA/Kolobok-E	2430250	2430973	1943	+	.	ID="rnd-6_family-30263";Tend="1583";Tstart="1071";shortTE="F";uid="200ebec7-940f-45a7-9920-07aaf998758e"
VSBQ01000007.1	RepeatMasker	Unknown	418129	418495	1225	+	.	ID="RND-1_FAMILY-174";Tend="1834";Tstart="1494";shortTE="F";uid="8787342d-afa6-47e4-bce4-70f66d370f71"
VSBQ01000007.1	RepeatMasker	Retroposon?	1400928	1401259	1369	+	.	ID="RND-5_FAMILY-9106";Tend="1392";Tstart="1088";shortTE="F";uid="fc494226-7da9-447e-8b27-baba1bb712fd"
VSBQ01000007.1	RepeatMasker	DNA	476072	476424	519	+	.	ID="ttaa18_ap";Tend="358";Tstart="12";shortTE="F";uid="2346b2b1-78df-4f55-98f3-5778285d7960"
VSBQ01000007.1	RepeatMasker	DNA/MULE-MuDR	2875340	2875654	438	-	.	ID="MUDR5X_AP";Tend="2637";Tstart="2265";shortTE="F";uid="9e865b26-2f21-4cf4-bdd1-49c67faa3fcc"
VSBQ01000007.1	RepeatMasker	DNA	1193383	1193520	824	-	.	ID="RND-6_FAMILY-606";Tend="1105";Tstart="967";shortTE="F";uid="6f28c4c3-8b56-4e21-8c72-b4e4eb3765b2"
VSBQ01000007.1	RepeatMasker	DNA	1603162	1603318	401	-	.	ID="dna4-2_ap";Tend="767";Tstart="600";shortTE="F";uid="c3255aa8-0342-42d8-9893-dd2c9288dc91"
VSBQ01000007.1	RepeatMasker	DNA	463075	463231	449	-	.	ID="dna4-2b_ap";Tend="773";Tstart="630";shortTE="F";uid="e0f072ef-6205-4920-8c7f-2ef043478ec8"
VSBQ01000007.1	RepeatMasker	DNA	1365317	1365709	1069	-	.	ID="dnax-2_ap";Tend="467";Tstart="194";shortTE="F";uid="8c86fd57-f299-43de-b459-e7ca4cd4a3af"
VSBQ01000007.1	RepeatMasker	Unknown	168334	168588	1163	-	.	ID="RND-1_FAMILY-8";Tend="1231";Tstart="950";shortTE="F";uid="eaac7f27-f27b-4ffd-82a3-be24cde64978"
VSBQ01000007.1	RepeatMasker	DNA/hAT-Ac	1639372	1639535	923	-	.	ID="RND-6_FAMILY-1522";Tend="1033";Tstart="811";shortTE="F";uid="cee2bf4d-23bb-4989-afd9-2ffeab377a32"
VSBQ01000007.1	RepeatMasker	DNA/hAT-Tip100	1653791	1653923	803	-	.	ID="RND-5_FAMILY-6921";Tend="878";Tstart="750";shortTE="F";uid="5cd70237-5092-4e9a-a28f-46e87db4a6d4"
VSBQ01000007.1	RepeatMasker	LTR/Pao	58250	58362	450	-	.	ID="RND-6_FAMILY-15386";Tend="1794";Tstart="1689";shortTE="F";uid="088dc34d-be88-44b7-acf9-7ab0f1aa8b25"
VSBQ01000007.1	RepeatMasker	DNA/hAT-Tip100	1722483	1723430	5194	-	.	ID="RND-5_FAMILY-3197";Tend="1574";Tstart="608";shortTE="F";uid="891f1cd5-bb5b-424d-98ae-638a959f1f00"
VSBQ01000007.1	RepeatMasker	DNA/hAT?	1055536	1055900	1938	-	.	ID="RND-6_FAMILY-11462";Tend="569";Tstart="266";shortTE="F";uid="7c33835a-6fbb-4d88-9ffb-38a657e160a3"
VSBQ01000007.1	RepeatMasker	DNA/hAT	1813451	1813903	2790	-	.	ID="DNA8-38_AP";Tend="486";Tstart="1";shortTE="F";uid="0dc25ad5-9885-4a1e-bfba-089b1632e665"
VSBQ01000007.1	RepeatMasker	Unknown	420709	421357	1394	-	.	ID="RND-5_FAMILY-420";Tend="644";Tstart="33";shortTE="F";uid="368d9b3c-e238-4cc4-97e3-ec9610eb444d"
VSBQ01000007.1	RepeatMasker	DNA/Ginger	2587385	2588086	1574	-	.	ID="RND-1_FAMILY-259";TEgroup="ctg_7%7CRND-1_FAMILY-259%7C2";Tend="1436";Tstart="584";shortTE="F";uid="cdde25b4-3de6-4a45-9935-6814512f10cc"
VSBQ01000007.1	RepeatMasker	DNA/TcMar-m44	45005	45152	984	-	.	ID="dnax-3c_ap";Tend="144";Tstart="1";shortTE="F";uid="c066b48b-e941-446f-b509-70a3f377bd54"
VSBQ01000007.1	RepeatMasker	Unknown	2141312	2141596	781	-	.	ID="RND-4_FAMILY-266";Tend="1589";Tstart="1302";shortTE="F";uid="e810567c-0a30-4c9e-ba00-f956f56b9bf6"
VSBQ01000007.1	RepeatMasker	Unknown	1435256	1435418	1058	-	.	ID="RND-6_FAMILY-32141";Tend="1876";Tstart="1714";shortTE="F";uid="6ef2f739-5a4b-491c-b3bf-a894c2dd26ca"
VSBQ01000007.1	RepeatMasker	DNA/hAT-Tip100	1856457	1856855	2753	-	.	ID="RND-6_FAMILY-21006";Tend="1359";Tstart="960";shortTE="F";uid="52af4ab8-ca4c-402c-aef1-1760524516bd"
VSBQ01000007.1	RepeatMasker	DNA/hAT	183121	183462	554	-	.	ID="RND-6_FAMILY-5664";Tend="1555";Tstart="1213";shortTE="F";uid="4a2bc588-e78c-459d-ac32-2544110914c9"
VSBQ01000007.1	RepeatMasker	DNA/P	530363	530466	496	-	.	ID="DNA8-26_AP";Tend="102";Tstart="1";shortTE="F";uid="547feb39-5eff-4952-a5e0-f9438ce096b1"
VSBQ01000007.1	RepeatMasker	DNA	189273	189798	1849	-	.	ID="TTAA25_AP";Tend="512";Tstart="5";shortTE="F";uid="39e82b43-6b0d-4cab-b474-e361d7f8436c"
VSBQ01000007.1	RepeatMasker	DNA/Kolobok-E	2872182	2872433	404	-	.	ID="KOLOBOKE-2_AP";Tend="1364";Tstart="1119";shortTE="F";uid="aa110631-a2de-4b0f-8936-ec1bbb0b9e3a"
VSBQ01000007.1	RepeatMasker	DNA/Kolobok-E	973562	973901	677	-	.	ID="RND-1_FAMILY-153";Tend="2068";Tstart="1724";shortTE="F";uid="9359eaaa-eb41-4b35-8efc-b2ca87fb3a3e"
VSBQ01000007.1	RepeatMasker	DNA/Kolobok-E	732149	732250	514	-	.	ID="RND-6_FAMILY-7050";Tend="1329";Tstart="1235";shortTE="F";uid="2da88a0e-6eb6-4307-a139-3ea48b44934e"
VSBQ01000007.1	RepeatMasker	DNA	2341313	2341627	1230	-	.	ID="TTAA19_AP";Tend="528";Tstart="176";shortTE="F";uid="34a0fcd4-fbe6-466d-87fe-6cbc8a35a37d"
VSBQ01000007.1	RepeatMasker	DNA/hAT-Tip100	1266203	1266319	600	-	.	ID="DNA8-89_AP";Tend="293";Tstart="173";shortTE="F";uid="8d81432c-2c14-4b90-b578-2f362cd33dbb"
VSBQ01000007.1	RepeatMasker	Unknown	3029457	3029830	524	-	.	ID="RND-6_FAMILY-18561";Tend="1231";Tstart="905";shortTE="F";uid="ea6b015d-e290-4717-b235-50bc9291005b"
VSBQ01000007.1	RepeatMasker	RC/Helitron	530181	530359	1226	-	.	ID="RND-6_FAMILY-1114";Tend="1113";Tstart="936";shortTE="F";uid="30bc464e-9882-42ef-846a-3ae3fd5df284"
VSBQ01000007.1	RepeatMasker	DNA/hAT-Tip100	770672	770855	755	-	.	ID="DNA8-16B_AP";Tend="166";Tstart="1";shortTE="F";uid="39c966ad-c09f-459e-8a61-9048745fa44a"
VSBQ01000007.1	RepeatMasker	RC/Helitron	1053782	1054039	1533	-	.	ID="RND-4_FAMILY-43";Tend="1424";Tstart="1160";shortTE="F";uid="fcdcde8d-96bf-4db5-81a5-818357733424"
VSBQ01000007.1	RepeatMasker	DNA	295123	295556	2968	-	.	ID="TTAA7_AP";Tend="434";Tstart="2";shortTE="F";uid="aeb0d7d0-e033-4627-817b-bde38b37956b"
VSBQ01000007.1	RepeatMasker	Unknown	1936704	1936936	1173	-	.	ID="RND-5_FAMILY-5113";Tend="1212";Tstart="977";shortTE="F";uid="2d400618-f4a3-453d-83b9-4933a1f9fdbc"
VSBQ01000007.1	RepeatMasker	DNA/Kolobok-E	1145626	1145782	550	-	.	ID="KOLOBOKE-2_AP";Tend="1384";Tstart="1242";shortTE="F";uid="6dc9c8fb-d3e8-4eeb-b47a-541a80690c1b"
VSBQ01000007.1	RepeatMasker	Unknown	217240	219422	2268	-	.	ID="RND-6_FAMILY-20690";Tend="2173";Tstart="20";shortTE="F";uid="95816874-be88-435e-8bd4-affcb1a697ff"
VSBQ01000007.1	RepeatMasker	DNA/hAT	250307	250701	1609	-	.	ID="RND-5_FAMILY-265";Tend="1289";Tstart="890";shortTE="F";uid="5a880df4-36de-4414-b057-4372fbc8fbdd"
VSBQ01000007.1	RepeatMasker	Unknown	193131	193294	1205	-	.	ID="RND-5_FAMILY-884";Tend="1388";Tstart="1218";shortTE="F";uid="64a7e6ff-f7bc-4090-9656-f19482b57fe2"
VSBQ01000007.1	RepeatMasker	DNA/TcMar-Mariner	1415210	1416496	7320	-	.	ID="RND-6_FAMILY-5922";TEgroup="ctg_7%7CRND-6_FAMILY-5922%7C1";Tend="1804";Tstart="12";shortTE="F";uid="0e6385f9-2ff6-4109-986e-04ad6968ff22"
VSBQ01000007.1	RepeatMasker	DNA/TcMar-Mariner	1414418	1415057	3302	-	.	ID="RND-6_FAMILY-5922";Tend="2359";Tstart="1795";shortTE="F";uid="f52c68d0-59f0-4968-bcde-2534f82b256f"
VSBQ01000007.1	RepeatMasker	DNA	3053702	3054220	974	-	.	ID="DNA4-2_AP";Tend="522";Tstart="1";shortTE="F";uid="39f432ea-d92e-4292-b7c1-1052841808fa"
VSBQ01000007.1	RepeatMasker	DNA/hAT-Ac	2466350	2466564	435	-	.	ID="RND-5_FAMILY-3126";Tend="1492";Tstart="1257";shortTE="F";uid="95948802-cb01-4965-b28a-455806c99aa8"
VSBQ01000007.1	RepeatMasker	DNA/hAT	2625432	2625631	884	-	.	ID="RND-5_FAMILY-244";Tend="523";Tstart="347";shortTE="F";uid="8fc8cee1-a66d-4795-b95b-533e270f2ffa"
VSBQ01000007.1	RepeatMasker	Unknown	2799439	2801142	19198	-	.	ID="RND-5_FAMILY-1102";Tend="1353";Tstart="1";shortTE="F";uid="dcbe3ff0-1d46-4928-996e-0a53a4c7b9b6"
VSBQ01000007.1	RepeatMasker	Retroposon?	732015	732168	1121	-	.	ID="RND-1_FAMILY-185";Tend="1637";Tstart="1487";shortTE="F";uid="0f5b4eb8-7a6c-4353-b86e-5456d6721445"
VSBQ01000007.1	RepeatMasker	DNA/MULE-MuDR	3055830	3056463	1238	-	.	ID="MUDR3X_AP";TEgroup="ctg_7%7CMUDR3X_AP%7C1";Tend="2411";Tstart="144";shortTE="F";uid="84987b05-0825-41e7-801d-36e2df6f3e37"
VSBQ01000007.1	RepeatMasker	Retroposon?	1144508	1144946	444	-	.	ID="RND-6_FAMILY-7125";Tend="1127";Tstart="334";shortTE="F";uid="99568405-b67c-416e-882b-ec2582ba6ff2"
VSBQ01000007.1	RepeatMasker	Retroposon?	2065204	2065419	469	-	.	ID="RND-6_FAMILY-7125";Tend="1395";Tstart="1201";shortTE="F";uid="0d7d7939-cb12-450a-a7d8-d62aa89b8394"
VSBQ01000007.1	RepeatMasker	DNA/hAT	937806	938573	6243	-	.	ID="RND-5_FAMILY-578";Tend="1879";Tstart="1098";shortTE="F";uid="106746d3-6b38-49e3-9be6-5a9492cec6a8"
VSBQ01000007.1	RepeatMasker	DNA/Ginger-1	643965	644932	1986	-	.	ID="RND-6_FAMILY-1155";TEgroup="ctg_7%7CRND-6_FAMILY-1155%7C2";Tend="2102";Tstart="786";shortTE="F";uid="78a245ef-8839-4eb5-a827-dcc70e35248e"
VSBQ01000007.1	RepeatMasker	Unknown	1525006	1525390	2011	-	.	ID="RND-1_FAMILY-37";Tend="1478";Tstart="1044";shortTE="F";uid="a4b66da9-eb80-420d-93c5-64c1c27990ca"
VSBQ01000007.1	RepeatMasker	DNA/hAT-Tip100	2387321	2387501	1204	-	.	ID="RND-1_FAMILY-264";Tend="2386";Tstart="2203";shortTE="F";uid="b8607b69-bc88-48ac-bb77-efe2a9d3e15b"
VSBQ01000007.1	RepeatMasker	DNA	1137168	1137313	694	-	.	ID="TTAA3C_AP";Tend="148";Tstart="1";shortTE="F";uid="0647701e-f05d-483a-a641-58acb780af5c"
VSBQ01000007.1	RepeatMasker	DNA/hAT-hAT19	2819585	2820132	1316	-	.	ID="DNA8-88_AP";TEgroup="ctg_7%7CDNA8-88_AP%7C1";Tend="620";Tstart="1";shortTE="F";uid="2ca3650a-d9b7-4e3f-941e-663ca2aa56ab"
VSBQ01000007.1	RepeatMasker	DNA/Ginger	680266	680485	1054	-	.	ID="RND-1_FAMILY-259";Tend="811";Tstart="587";shortTE="F";uid="525ba792-a094-49e6-8ea6-f10fba8e208b"
VSBQ01000007.1	RepeatMasker	Unknown	652492	652831	688	-	.	ID="RND-5_FAMILY-10224";Tend="821";Tstart="464";shortTE="F";uid="427ff296-4f1b-4f74-8b6f-ce8be4d574a7"
VSBQ01000007.1	RepeatMasker	DNA	1189819	1189920	640	-	.	ID="RND-6_FAMILY-11247";Tend="1116";Tstart="1015";shortTE="F";uid="509e60fd-5648-4c17-9ef7-64861f26c41c"
VSBQ01000007.1	RepeatMasker	DNA	564760	565275	2888	-	.	ID="RND-4_FAMILY-398";Tend="1458";Tstart="927";shortTE="F";uid="0335206d-3a68-4113-bf5c-c87d983b5e6e"
VSBQ01000007.1	RepeatMasker	Retroposon?	1152102	1152331	555	-	.	ID="RND-6_FAMILY-7125";Tend="1402";Tstart="1165";shortTE="F";uid="70a2e7d0-c45f-44ca-b8aa-69b0797be802"
VSBQ01000007.1	RepeatMasker	Unknown	989451	990446	4736	-	.	ID="RND-4_FAMILY-4274";Tend="1793";Tstart="789";shortTE="F";uid="9b493789-207c-4b98-ac66-e5c2fc19b10f"
VSBQ01000007.1	RepeatMasker	DNA/hAT-Ac	602710	603354	4429	-	.	ID="RND-5_FAMILY-916";Tend="1611";Tstart="933";shortTE="F";uid="28fa76e3-0c72-4eab-8a08-8ca1553f594e"
VSBQ01000007.1	RepeatMasker	DNA	976688	976994	631	-	.	ID="TTAA7_AP";TEgroup="ctg_7%7CTTAA7_AP%7C1";Tend="255";Tstart="1";shortTE="T";uid="d1c928cf-2768-479d-9207-cafa46f3b055"
VSBQ01000007.1	RepeatMasker	Unknown	1605859	1606032	1199	-	.	ID="RND-1_FAMILY-13";Tend="1118";Tstart="947";shortTE="F";uid="3ed2b62a-0731-413a-8e9b-b456e837a972"
VSBQ01000007.1	RepeatMasker	Unknown	2949032	2949292	1959	-	.	ID="RND-1_FAMILY-137";Tend="1132";Tstart="879";shortTE="F";uid="88f7e9f1-6a7c-4ad5-95ed-4ad954dac608"
VSBQ01000007.1	RepeatMasker	DNA/Ginger-1	83382	83542	907	-	.	ID="RND-5_FAMILY-8248";Tend="1022";Tstart="862";shortTE="F";uid="ff583756-1f55-4122-a3d5-892e71c32507"
VSBQ01000007.1	RepeatMasker	DNA/hAT?	3282101	3282203	523	-	.	ID="RND-4_FAMILY-1335";Tend="931";Tstart="832";shortTE="F";uid="8b4592e4-a6df-43d6-a809-9a17dd50171d"
VSBQ01000007.1	RepeatMasker	Retroposon?	956582	957009	1266	-	.	ID="RND-6_FAMILY-12621";Tend="1481";Tstart="977";shortTE="F";uid="1d5f65ad-5dd1-4dcb-8c0d-e78685cf7b76"
VSBQ01000007.1	RepeatMasker	DNA	2432380	2432715	1662	-	.	ID="DNAX-2_AP";Tend="467";Tstart="126";shortTE="F";uid="003bf021-bb49-462a-9238-c0a7d2ca293e"
VSBQ01000007.1	RepeatMasker	Unknown	193707	193918	1376	-	.	ID="RND-5_FAMILY-884";Tend="1222";Tstart="1017";shortTE="F";uid="bb0d9b76-b16d-4a9c-a2dc-f7309abbebd7"
VSBQ01000007.1	RepeatMasker	DNA/hAT-Charlie	383351	383608	1541	-	.	ID="RND-6_FAMILY-11695";Tend="1203";Tstart="933";shortTE="F";uid="e6b6d5db-4603-4e11-a8f6-b7efd53c378c"
VSBQ01000007.1	RepeatMasker	DNA	2312953	2313116	510	-	.	ID="DNA4-2_AP";Tend="514";Tstart="327";shortTE="F";uid="a1a52181-62d1-48b5-8154-606aa692509b"
VSBQ01000007.1	RepeatMasker	Retroposon?	985010	985767	2219	-	.	ID="SINE2-1_AP";Tend="1770";Tstart="1018";shortTE="F";uid="06b4dfcc-455e-41a4-8376-b0cf803ea5d9"
VSBQ01000007.1	RepeatMasker	DNA/Ginger-1	1395744	1396222	2415	-	.	ID="RND-6_FAMILY-1155";Tend="1290";Tstart="810";shortTE="F";uid="854a5eb0-f058-420c-92f5-e344d4618ac9"
VSBQ01000007.1	RepeatMasker	DNA	656332	656449	420	-	.	ID="DNA4-2_AP";Tend="358";Tstart="241";shortTE="F";uid="4b54c5ba-2b77-4011-af17-7037f24cea49"
VSBQ01000007.1	RepeatMasker	DNA	2180712	2181221	1192	-	.	ID="DNA4-2_AP";Tend="502";Tstart="5";shortTE="F";uid="e1b3c955-427d-47df-9aa8-4f4ecab8fcfe"
VSBQ01000007.1	RepeatMasker	DNA/hAT-hAT19	1009279	1010902	7314	-	.	ID="RND-6_FAMILY-11560";TEgroup="ctg_7%7CRND-6_FAMILY-11560%7C1";Tend="1505";Tstart="217";shortTE="F";uid="71459010-43bf-483e-a292-b723340bc944"
VSBQ01000007.1	RepeatMasker	Unknown	2567538	2567690	568	-	.	ID="RND-1_FAMILY-109";Tend="1532";Tstart="1391";shortTE="F";uid="c18e9527-7e0b-4493-9e34-ed7d673afb34"
VSBQ01000007.1	RepeatMasker	DNA/hAT-Tip100	2931497	2931620	799	-	.	ID="RND-6_FAMILY-20732";Tend="1374";Tstart="1255";shortTE="F";uid="f70ed6c2-a829-4b8e-84c6-6d9adf7974c3"
VSBQ01000007.1	RepeatMasker	LINE/I-Jockey	1102397	1104351	13944	-	.	ID="RND-6_FAMILY-21714";Tend="1839";Tstart="1";shortTE="F";uid="710185eb-58c0-4374-a880-e9d84e13bdb6"
VSBQ01000007.1	RepeatMasker	DNA	22874	23302	609	-	.	ID="RND-6_FAMILY-6272";TEgroup="ctg_7%7CRND-6_FAMILY-6272%7C1";Tend="1419";Tstart="568";shortTE="T";uid="f969258b-3604-4d09-bd56-8b5ff7ff045c"
VSBQ01000007.1	RepeatMasker	DNA/Kolobok-E	984469	985013	806	-	.	ID="RND-6_FAMILY-30263";TEgroup="ctg_7%7CRND-6_FAMILY-30263%7C1";Tend="1586";Tstart="133";shortTE="F";uid="37f60208-f236-4491-ac95-945195506b3d"
VSBQ01000007.1	RepeatMasker	RC/Helitron	290464	290696	726	-	.	ID="RND-1_FAMILY-7";Tend="1333";Tstart="1129";shortTE="F";uid="b6538468-b17d-4f68-ad5c-8f9c0e902b7e"
VSBQ01000007.1	RepeatMasker	DNA/Ginger-1	1112323	1113061	4040	-	.	ID="RND-6_FAMILY-1155";Tend="1526";Tstart="810";shortTE="F";uid="18f43033-cd7e-4fef-abea-a5a8ed3edd7a"
VSBQ01000007.1	RepeatMasker	DNA	1201409	1201730	1920	-	.	ID="TTAA7_AP";Tend="433";Tstart="114";shortTE="F";uid="afd5e7b8-a369-424d-add5-a61723015b0b"
VSBQ01000007.1	RepeatMasker	RC/Helitron	1442701	1443017	1560	-	.	ID="RND-6_FAMILY-1114";Tend="1274";Tstart="929";shortTE="F";uid="82f2fa42-2f47-43d2-9722-6fbe0297bc41"
VSBQ01000007.1	RepeatMasker	DNA/Merlin	1519577	1519788	581	-	.	ID="RND-6_FAMILY-43177";Tend="482";Tstart="264";shortTE="F";uid="80f0abd5-15e2-4ebb-b1d2-d56380a6ac77"
VSBQ01000007.1	RepeatMasker	Unknown	1540164	1540320	626	-	.	ID="RND-6_FAMILY-989";Tend="951";Tstart="770";shortTE="F";uid="ac568a38-e3ea-4958-9c01-a161f4cb3d11"
VSBQ01000007.1	RepeatMasker	LINE/L2	1406139	1406489	563	-	.	ID="RND-6_FAMILY-2946";Tend="605";Tstart="255";shortTE="F";uid="4f154448-fba1-41c2-b093-da9597787d7f"
VSBQ01000007.1	RepeatMasker	DNA/hAT?	1793873	1794399	3751	-	.	ID="RND-1_FAMILY-36";Tend="1499";Tstart="946";shortTE="F";uid="691767ab-08c8-490f-b832-35d8eb8d7cdf"
VSBQ01000007.1	RepeatMasker	DNA/hAT-Tip100	2703916	2704237	1499	-	.	ID="DNA8-13_AP";Tend="640";Tstart="298";shortTE="F";uid="d4139f95-b87e-460e-92ad-5080cf3525f6"
VSBQ01000007.1	RepeatMasker	DNA	2864156	2864528	1046	-	.	ID="dna4-2_ap";Tend="442";Tstart="143";shortTE="F";uid="0fc8a547-c218-480b-8394-e3e4f5b9e26c"
VSBQ01000007.1	RepeatMasker	LINE/L2	1249688	1249922	658	-	.	ID="DAPHNE-7_HMM";Tend="3339";Tstart="3192";shortTE="F";uid="e6f24dda-2f24-45b5-bb0a-26cd271e0c11"
VSBQ01000007.1	RepeatMasker	RC/Helitron	3059656	3060105	2755	-	.	ID="RND-6_FAMILY-2752";Tend="1383";Tstart="929";shortTE="F";uid="80fb96bc-d797-43ad-af7b-b81cae579118"
VSBQ01000007.1	RepeatMasker	DNA/Ginger-1	482812	484248	11043	-	.	ID="RND-6_FAMILY-1155";Tend="2261";Tstart="809";shortTE="F";uid="20dc2cf3-1f30-48ef-81ec-47fca1c3e7d2"
VSBQ01000007.1	RepeatMasker	Unknown	741914	742168	646	-	.	ID="RND-4_FAMILY-409";Tend="1332";Tstart="1095";shortTE="F";uid="42842ff5-64d5-42d6-8069-692c34a73d32"
VSBQ01000007.1	RepeatMasker	RC/Helitron	290950	291167	864	-	.	ID="RND-1_FAMILY-4";Tend="1014";Tstart="784";shortTE="F";uid="8ce0e50a-4859-4ca4-b571-80133103aa13"
VSBQ01000007.1	RepeatMasker	LINE/L2	594578	595568	1085	-	.	ID="RND-5_FAMILY-4361";Tend="1904";Tstart="899";shortTE="F";uid="990921ca-0480-4f11-9402-9cc529c249d4"
VSBQ01000007.1	RepeatMasker	Unknown	3262103	3263099	1169	-	.	ID="RND-4_FAMILY-266";TEgroup="ctg_7%7CRND-4_FAMILY-266%7C1";Tend="1457";Tstart="983";shortTE="F";uid="fc237c11-2d15-454a-816a-eb52e9d222fc"
VSBQ01000007.1	RepeatMasker	DNA/TcMar-m44?	1227221	1227339	482	-	.	ID="DNA4-10_AP";Tend="115";Tstart="1";shortTE="F";uid="f0932e21-ea9c-4137-862e-e07d61d95444"
VSBQ01000007.1	RepeatMasker	DNA/hAT-Blackjack	1796550	1796905	867	-	.	ID="RND-6_FAMILY-14188";TEgroup="ctg_7%7CRND-6_FAMILY-14188%7C1";Tend="240";Tstart="94";shortTE="F";uid="ab15b00f-6b48-441b-83a6-3104c14d4e7d"
VSBQ01000007.1	RepeatMasker	DNA/hAT?	1511803	1512022	451	-	.	ID="RND-1_FAMILY-36";Tend="1753";Tstart="1545";shortTE="F";uid="c0455490-f28e-4bb5-a243-2b37133998bc"
VSBQ01000007.1	RepeatMasker	DNA	2898201	2898347	846	-	.	ID="DNA8-31_AP";Tend="153";Tstart="1";shortTE="F";uid="7241b3e3-96b7-47d5-8cb5-80f72a006510"
VSBQ01000007.1	RepeatMasker	DNA/Ginger	2684616	2684732	408	-	.	ID="RND-1_FAMILY-259";Tend="663";Tstart="564";shortTE="F";uid="adc2fc8b-d31a-4e1a-bc37-fac5f8a6df78"
VSBQ01000007.1	RepeatMasker	DNA/Ginger-1	815960	816767	3979	-	.	ID="RND-6_FAMILY-1155";Tend="1696";Tstart="854";shortTE="F";uid="ba6eb961-0968-4b36-b2e6-3fab6e7a2475"
VSBQ01000007.1	RepeatMasker	DNA/hAT-Tip100	960120	960252	471	-	.	ID="DNA8-63_AP";Tend="168";Tstart="1";shortTE="F";uid="3dfcfab0-9b14-4b7f-a9e8-a0cbe5cfc77b"
VSBQ01000007.1	RepeatMasker	Retroposon?	415980	416148	580	-	.	ID="RND-6_FAMILY-2049";Tend="1600";Tstart="1447";shortTE="F";uid="80882c62-7475-42b0-bce6-28bf8ff94691"
VSBQ01000007.1	RepeatMasker	Retroposon?	2918632	2919712	1355	-	.	ID="RND-5_FAMILY-2340";TEgroup="ctg_7%7CRND-5_FAMILY-2340%7C1";Tend="778";Tstart="95";shortTE="F";uid="896cb4b8-e5af-41eb-a43e-e7972bf48fbc"
VSBQ01000007.1	RepeatMasker	Unknown	904943	905322	2964	-	.	ID="RND-1_FAMILY-359";Tend="1420";Tstart="939";shortTE="F";uid="0797a578-a39b-40e0-b9a5-de9fa9815b57"
VSBQ01000007.1	RepeatMasker	Retroposon?	2900803	2901137	1109	-	.	ID="RND-4_FAMILY-1269";Tend="1434";Tstart="1065";shortTE="F";uid="7d3147aa-9862-462b-9234-5d988e5fe6d8"
VSBQ01000007.1	RepeatMasker	Unknown	3265625	3265753	734	-	.	ID="RND-1_FAMILY-209";Tend="1029";Tstart="908";shortTE="F";uid="237f36bf-6126-4296-8ac1-337add6e4af5"
VSBQ01000007.1	RepeatMasker	LINE/I-Jockey	2901167	2901390	1060	-	.	ID="RND-1_FAMILY-258";Tend="1612";Tstart="1353";shortTE="F";uid="0037b0ff-7ee3-4895-b9e3-6895aa1746ff"
VSBQ01000007.1	RepeatMasker	DNA	2407571	2407864	1263	-	.	ID="RND-5_FAMILY-296";Tend="1226";Tstart="947";shortTE="F";uid="7011a7e8-70ca-43b9-afdc-b5637bc104c4"
VSBQ01000007.1	RepeatMasker	DNA/hAT-Tip100	1652692	1652824	651	-	.	ID="RND-5_FAMILY-6921";Tend="1287";Tstart="1153";shortTE="F";uid="e47d090e-e1f0-4b75-b7b4-4db937a09ff0"
VSBQ01000007.1	RepeatMasker	DNA/Kolobok-E	44498	44775	492	-	.	ID="RND-1_FAMILY-192";Tend="1959";Tstart="1687";shortTE="F";uid="1ec51ed2-7665-433e-904d-3cb394a4a526"
VSBQ01000007.1	RepeatMasker	Unknown	2974058	2974620	3776	-	.	ID="RND-6_FAMILY-11767";Tend="1503";Tstart="945";shortTE="F";uid="915fd361-29e9-425e-a3ad-596fdb58463c"
VSBQ01000007.1	RepeatMasker	Retroposon?	801374	801720	1619	-	.	ID="RND-6_FAMILY-12621";TEgroup="ctg_7%7CRND-6_FAMILY-12621%7C1";Tend="1481";Tstart="980";shortTE="F";uid="15acd872-baa1-43f6-a2e9-68a319ff24c8"
VSBQ01000007.1	RepeatMasker	DNA/MULE-MuDR	424803	425900	738	-	.	ID="RND-6_FAMILY-6455";Tend="1808";Tstart="721";shortTE="F";uid="9acf371a-60b1-444f-bdb5-211ea6dcb8ff"
VSBQ01000007.1	RepeatMasker	DNA	3084139	3084589	2342	-	.	ID="RND-5_FAMILY-1156";Tend="607";Tstart="176";shortTE="F";uid="d61a8fe2-e807-4e89-b9d0-81741c551c0a"
VSBQ01000007.1	RepeatMasker	DNA/Kolobok-E	2306785	2306975	550	-	.	ID="RND-6_FAMILY-30263";Tend="1621";Tstart="1442";shortTE="F";uid="506dc50e-4648-49e3-992d-106efdf72f45"
VSBQ01000007.1	RepeatMasker	Unknown	1658493	1658657	1228	-	.	ID="RND-1_FAMILY-266";Tend="1099";Tstart="935";shortTE="F";uid="3992e80b-2962-49ee-b49e-0c1faca24577"
VSBQ01000007.1	RepeatMasker	Retroposon?	1162566	1162701	551	-	.	ID="RND-1_FAMILY-101";Tend="723";Tstart="592";shortTE="F";uid="55b5ad6b-d326-4a46-93ed-474b4d9a1cd2"
VSBQ01000007.1	RepeatMasker	RC/Helitron	1989862	1990028	527	-	.	ID="HELITRON-2_DF";Tend="1941";Tstart="1779";shortTE="F";uid="b1097d8c-ba80-4e4d-b5e8-0821b35c4051"
VSBQ01000007.1	RepeatMasker	LINE/I-Jockey	1339929	1341368	5888	-	.	ID="RND-1_FAMILY-348";Tend="2111";Tstart="71";shortTE="F";uid="1d98b7ee-8b3b-4aa4-9554-cab83fa64931"
VSBQ01000007.1	RepeatMasker	DNA	1338487	1338796	749	-	.	ID="DNA4-2_AP";Tend="769";Tstart="410";shortTE="F";uid="db846592-7099-4e11-a4e3-2f77494a8976"
VSBQ01000007.1	RepeatMasker	DNA	873592	873808	817	-	.	ID="RND-5_FAMILY-10525";Tend="1513";Tstart="1294";shortTE="F";uid="64e9caa0-3062-40e2-872e-45b16fcffb22"
VSBQ01000007.1	RepeatMasker	Unknown	11733	11890	452	-	.	ID="RND-6_FAMILY-2489";Tend="1168";Tstart="1018";shortTE="F";uid="e63ffa23-253a-4afe-85bb-de1b219f77b8"
VSBQ01000007.1	RepeatMasker	DNA	2531718	2532518	1066	-	.	ID="DNA4-2_AP";Tend="769";Tstart="7";shortTE="F";uid="02feef65-c2ae-4077-bc65-4180a2b987f7"
VSBQ01000007.1	RepeatMasker	DNA/Ginger-1	43691	44009	2448	-	.	ID="RND-6_FAMILY-1155";Tend="1125";Tstart="807";shortTE="F";uid="60aed4c5-bd23-4a43-bf43-e07b4706c0cc"
VSBQ01000007.1	RepeatMasker	Unknown	206626	206809	862	-	.	ID="RND-4_FAMILY-266";Tend="1571";Tstart="1385";shortTE="F";uid="3dcee8fb-9fc4-4396-9c11-09177dbd9006"
VSBQ01000007.1	RepeatMasker	DNA/Kolobok-E	2601405	2602306	4469	-	.	ID="RND-5_FAMILY-9815";Tend="2324";Tstart="1435";shortTE="F";uid="320415c1-53e6-4bdf-92e1-db5264679419"
VSBQ01000007.1	RepeatMasker	DNA/hAT-Ac	1965682	1965808	677	-	.	ID="DNA8-54_AP";Tend="125";Tstart="1";shortTE="F";uid="04adce5a-2f84-4a95-aa76-188422e5210e"
VSBQ01000007.1	RepeatMasker	DNA/hAT?	826706	827103	1597	-	.	ID="rnd-6_family-11462";Tend="668";Tstart="378";shortTE="F";uid="42a11099-e93c-4081-a84b-e2d8e0fbecf5"
VSBQ01000007.1	RepeatMasker	DNA	2357625	2358201	1132	-	.	ID="DNA4-3_AP";Tend="635";Tstart="19";shortTE="F";uid="0e005a4a-46a8-45bf-b1ae-c9d6a7e5e75a"
VSBQ01000007.1	RepeatMasker	DNA	2406517	2407026	1951	-	.	ID="RND-5_FAMILY-296";Tend="1763";Tstart="1246";shortTE="F";uid="5a6679e4-cf2e-409b-88db-26346c1e8fce"
VSBQ01000007.1	RepeatMasker	DNA/hAT	2929859	2930049	1473	-	.	ID="RND-6_FAMILY-24208";Tend="1235";Tstart="1037";shortTE="F";uid="9b803d0a-d9c1-4122-bb18-0b57ef6e6bd2"
VSBQ01000007.1	RepeatMasker	DNA	2191770	2191874	430	-	.	ID="RND-6_FAMILY-13352";Tend="1721";Tstart="1617";shortTE="F";uid="cf1f63b9-47e4-4744-90b8-0f022b791985"
VSBQ01000007.1	RepeatMasker	DNA	2690962	2691111	565	-	.	ID="dna4-2_ap";Tend="679";Tstart="539";shortTE="F";uid="69a32de9-13be-4566-88fa-6f9d966b8e42"
VSBQ01000007.1	RepeatMasker	DNA/Kolobok-E	555387	556071	5577	-	.	ID="RND-5_FAMILY-1965";Tend="1581";Tstart="892";shortTE="F";uid="35cd0546-970c-41fd-9f7f-3c1aa533c091"
VSBQ01000007.1	RepeatMasker	Unknown	2368440	2368702	733	-	.	ID="RND-5_FAMILY-9123";Tend="1656";Tstart="1404";shortTE="F";uid="a65ba54b-9005-4ff3-b2c1-0dfa23ce8ed9"
VSBQ01000007.1	RepeatMasker	DNA	2959221	2959390	1224	-	.	ID="DNA8-31_AP";Tend="594";Tstart="425";shortTE="F";uid="a23c9c55-6c98-46f4-a656-378450937802"
VSBQ01000007.1	RepeatMasker	Retroposon?	2142034	2142583	1235	-	.	ID="SINE2-1_AP";Tend="1597";Tstart="1048";shortTE="F";uid="fb717317-32ae-429b-a110-e4499caa5927"
VSBQ01000007.1	RepeatMasker	DNA/hAT-hAT19	1444557	1444838	1202	-	.	ID="hat-n2_ap";Tend="267";Tstart="1";shortTE="F";uid="d0cb932a-0759-40e8-9676-8ca49fc959ae"
VSBQ01000007.1	RepeatMasker	DNA/hAT-Charlie	65884	66199	2027	-	.	ID="DNA8-104_AP";Tend="340";Tstart="1";shortTE="F";uid="321d2f15-e9f7-4b8d-b83a-11c244ebfbc4"
VSBQ01000007.1	RepeatMasker	DNA/Kolobok-E	76459	76595	621	-	.	ID="RND-5_FAMILY-4256";Tend="410";Tstart="64";shortTE="F";uid="d65bc19a-429d-4f6f-98ca-4193741f68c1"
VSBQ01000007.1	RepeatMasker	DNA	2372110	2372608	3001	-	.	ID="DNA4-2_AP";Tend="509";Tstart="1";shortTE="F";uid="37feb1d0-9634-4726-b39d-c8db52a243af"
VSBQ01000007.1	RepeatMasker	DNA	1171462	1171884	1215	-	.	ID="TTAA2D_AP";Tend="431";Tstart="5";shortTE="F";uid="196d2c04-f8a8-4786-8836-47377f1f428f"
VSBQ01000007.1	RepeatMasker	DNA/hAT-hAT19	988321	988621	497	-	.	ID="RND-6_FAMILY-7820";Tend="904";Tstart="593";shortTE="F";uid="210f6561-977a-4dd6-86d3-fb4be73f23a5"
VSBQ01000007.1	RepeatMasker	DNA/hAT-Charlie	2175265	2175406	503	-	.	ID="DNA8-51_AP";Tend="507";Tstart="366";shortTE="F";uid="63247b87-8919-495b-8b8c-adaf2cd18e39"
VSBQ01000007.1	RepeatMasker	Unknown	1757491	1757597	417	-	.	ID="RND-1_FAMILY-13";Tend="1060";Tstart="951";shortTE="F";uid="b9465972-a833-465e-b187-210c89ee6192"
VSBQ01000007.1	RepeatMasker	RC/Helitron	434159	434574	2352	-	.	ID="RND-1_FAMILY-4";Tend="1868";Tstart="1445";shortTE="F";uid="3353fc07-6f50-4cb2-95c4-00b9dc7b862e"
VSBQ01000007.1	RepeatMasker	DNA/hAT-Tip100	504183	504347	473	-	.	ID="DNA8-63_AP";Tend="168";Tstart="1";shortTE="F";uid="cbc38e19-c4ac-46a5-b861-1523169cdc4c"
VSBQ01000007.1	RepeatMasker	DNA	1601227	1601897	1296	-	.	ID="DNA4-2_AP";Tend="769";Tstart="2";shortTE="F";uid="b06cfe17-b0de-4760-8ea3-87cbe9385eb9"
VSBQ01000007.1	RepeatMasker	DNA	1182486	1182612	1050	-	.	ID="DNA3-4_AP";Tend="127";Tstart="1";shortTE="F";uid="0afa0e64-d74a-48c3-8a88-54805364b44a"
VSBQ01000007.1	RepeatMasker	Unknown	2374993	2375106	629	-	.	ID="RND-6_FAMILY-10496";Tend="1047";Tstart="935";shortTE="F";uid="0033ff07-8c34-4ff0-8fc1-2fbfc714ca64"
VSBQ01000007.1	RepeatMasker	DNA/Ginger	816778	816988	606	-	.	ID="RND-1_FAMILY-259";Tend="810";Tstart="586";shortTE="F";uid="2498b083-068d-4d62-9955-1348b48a52e8"
VSBQ01000007.1	RepeatMasker	LINE/I-Jockey	1944379	1945323	883	-	.	ID="JOCKEY-3_RPR";Tend="4036";Tstart="3096";shortTE="F";uid="d6531b26-1ffb-4b64-9722-fc071b12627a"
VSBQ01000007.1	RepeatMasker	DNA/Kolobok-E	437807	438059	464	-	.	ID="RND-6_FAMILY-30263";Tend="539";Tstart="285";shortTE="F";uid="2649c95c-e990-43a5-a4b9-2b89fccb3fa5"
VSBQ01000007.1	RepeatMasker	Retroposon?	834940	835462	3305	-	.	ID="RND-6_FAMILY-12621";Tend="1481";Tstart="990";shortTE="F";uid="2d8d6554-89c1-4c5d-9385-ad18b540a4fb"
VSBQ01000007.1	RepeatMasker	Unknown	1771738	1771928	1098	-	.	ID="RND-4_FAMILY-1339";Tend="867";Tstart="694";shortTE="F";uid="a6f2e4f0-75dd-402d-bd2a-d25e67d8f5cb"
VSBQ01000007.1	RepeatMasker	LTR/Gypsy	905323	905892	2804	-	.	ID="RND-6_FAMILY-8724";Tend="890";Tstart="250";shortTE="F";uid="8f8fa5db-4de2-4553-81c8-03d586c33368"
VSBQ01000007.1	RepeatMasker	DNA/Ginger	343766	344256	638	-	.	ID="rnd-1_family-259";Tend="1200";Tstart="587";shortTE="F";uid="30cf15ec-35e2-48ad-a204-06118d49c626"
VSBQ01000007.1	RepeatMasker	DNA	3017863	3018198	935	-	.	ID="DNA4-3_AP";Tend="372";Tstart="20";shortTE="F";uid="d5d2e6ff-1bb1-4fe3-b62d-e5441cd4a920"
VSBQ01000007.1	RepeatMasker	DNA/Ginger-1	1703870	1703980	857	-	.	ID="RND-5_FAMILY-8248";Tend="1281";Tstart="1171";shortTE="F";uid="f8d8424a-5c99-4257-91c8-4d1d46f7f037"
VSBQ01000007.1	RepeatMasker	DNA/hAT-Tip100	2963887	2964333	2071	-	.	ID="RND-6_FAMILY-21006";Tend="1361";Tstart="932";shortTE="F";uid="3f58b7fe-67f6-44a7-9534-3010c1dbb98b"
VSBQ01000007.1	RepeatMasker	Unknown	3224453	3225192	4878	-	.	ID="RND-5_FAMILY-1918";Tend="1704";Tstart="961";shortTE="F";uid="2a6086db-2614-44cf-9d5f-0965ff6b9cb2"
VSBQ01000007.1	RepeatMasker	Unknown	3173774	3174048	1516	-	.	ID="RND-6_FAMILY-13500";Tend="1151";Tstart="873";shortTE="F";uid="373fc51c-6bcf-4962-8e44-35149c5b2305"
VSBQ01000007.1	RepeatMasker	DNA/Ginger-1	74524	75575	5133	-	.	ID="RND-6_FAMILY-1155";Tend="1990";Tstart="796";shortTE="F";uid="f4eca46f-4f20-4432-ab32-9d9ab6e6f21e"
VSBQ01000007.1	RepeatMasker	DNA	1267878	1268042	581	-	.	ID="RND-6_FAMILY-507";Tend="2095";Tstart="1939";shortTE="F";uid="4cbc8000-f867-4aa0-a08e-daa7273837ce"
VSBQ01000007.1	RepeatMasker	Unknown	2542691	2542977	1631	-	.	ID="RND-6_FAMILY-10496";Tend="1161";Tstart="876";shortTE="F";uid="beacb9b0-2064-4fae-9214-0ae446da2a35"
VSBQ01000007.1	RepeatMasker	DNA/Kolobok-E	1318594	1318732	456	-	.	ID="RND-4_FAMILY-171";Tend="1179";Tstart="1045";shortTE="F";uid="deb1bfd9-bc3a-4b01-a841-4a022ab0239d"
VSBQ01000007.1	RepeatMasker	DNA	1016968	1017167	643	-	.	ID="dna4-2b_ap";Tend="773";Tstart="568";shortTE="F";uid="170d8f96-8311-43a8-bdee-a8e93059f4ba"
VSBQ01000007.1	RepeatMasker	DNA/Kolobok-E	2955643	2955837	1004	-	.	ID="RND-6_FAMILY-2080";Tend="1703";Tstart="1516";shortTE="F";uid="1728da9b-fa7d-4335-9e05-d8fc66386559"
VSBQ01000007.1	RepeatMasker	DNA/Ginger-1	916151	916307	968	-	.	ID="RND-5_FAMILY-8248";Tend="1022";Tstart="864";shortTE="F";uid="08b24313-24de-47d9-8460-4325f3e6e215"
VSBQ01000007.1	RepeatMasker	DNA	510751	510911	1185	-	.	ID="RND-6_FAMILY-3169";Tend="1071";Tstart="913";shortTE="F";uid="b4913183-f59a-43f7-877a-77709869fc5f"
VSBQ01000007.1	RepeatMasker	Unknown	3000442	3002291	3467	-	.	ID="RND-5_FAMILY-4811";Tend="2053";Tstart="288";shortTE="F";uid="36d3f908-48f4-4638-8d56-cc279de61cb0"
VSBQ01000007.1	RepeatMasker	DNA	713065	713189	456	-	.	ID="DNAX-2_AP";Tend="131";Tstart="6";shortTE="F";uid="a1289f62-c1cb-427a-a931-d7c6416cf51d"
VSBQ01000007.1	RepeatMasker	RC/Helitron	1055008	1055529	2263	-	.	ID="HELITRON-3_HMM";Tend="1063";Tstart="658";shortTE="F";uid="d7242e4a-7bf9-4f30-b6e0-647571a48bef"
VSBQ01000007.1	RepeatMasker	DNA/hAT	1723991	1724369	1248	-	.	ID="RND-6_FAMILY-13645";Tend="1180";Tstart="829";shortTE="F";uid="a5ba55b9-7721-44b6-a371-0a241f310e91"
VSBQ01000007.1	RepeatMasker	Unknown	3302637	3303322	5708	-	.	ID="RND-6_FAMILY-1984";Tend="687";Tstart="1";shortTE="F";uid="8ec31a54-864a-499b-83fb-789a6e05beec"
VSBQ01000007.1	RepeatMasker	DNA/Ginger	680475	680576	722	-	.	ID="RND-6_FAMILY-7106";Tend="2158";Tstart="2057";shortTE="F";uid="e63a32ed-2ad3-42d3-8638-6b8f1c7afcae"
VSBQ01000007.1	RepeatMasker	DNA/hAT-hAT19	45182	45447	1240	-	.	ID="HAT-N2_AP";Tend="270";Tstart="5";shortTE="F";uid="4c709d08-e535-42b6-8c4b-0703f4ac76d0"
VSBQ01000007.1	RepeatMasker	Unknown	1515471	1515733	518	-	.	ID="RND-1_FAMILY-15";Tend="1222";Tstart="932";shortTE="F";uid="fd8cab33-82ce-480e-b52b-19e15d6c941a"
VSBQ01000007.1	RepeatMasker	DNA/hAT-Tip100	2187713	2187925	1152	-	.	ID="RND-5_FAMILY-2576";Tend="1046";Tstart="830";shortTE="F";uid="1a4f9c1f-d98f-4f20-afaf-1028adf011a8"
VSBQ01000007.1	RepeatMasker	DNA/Ginger	2188076	2189552	10353	-	.	ID="RND-6_FAMILY-7106";Tend="2153";Tstart="686";shortTE="F";uid="46fac43f-8504-46d2-a3d1-adeb2d5e00fd"
VSBQ01000007.1	RepeatMasker	DNA/hAT?	2506615	2506932	503	-	.	ID="RND-6_FAMILY-11462";Tend="1697";Tstart="1403";shortTE="F";uid="3e520735-8690-42c8-b580-0e1be90ce424"
VSBQ01000007.1	RepeatMasker	DNA	183649	183890	519	-	.	ID="TTAA27_AP";Tend="289";Tstart="1";shortTE="F";uid="161a6846-f33a-4f07-aba6-f9395512eaf0"
VSBQ01000007.1	RepeatMasker	Unknown	969783	970173	2425	-	.	ID="RND-6_FAMILY-25037";Tend="1311";Tstart="893";shortTE="F";uid="b6ce1b7c-9151-4400-b767-24364e05feda"
VSBQ01000007.1	RepeatMasker	DNA	771257	771477	1269	-	.	ID="ttaa2c_ap";Tend="296";Tstart="68";shortTE="F";uid="af73a9ef-0925-48d3-921d-6f5cd455d8bc"
VSBQ01000007.1	RepeatMasker	Unknown	34210	34425	1401	-	.	ID="RND-1_FAMILY-228";Tend="1154";Tstart="944";shortTE="F";uid="3e8d13e0-7eb1-460a-bf48-a81c7b5c7441"
VSBQ01000007.1	RepeatMasker	DNA/hAT-Tip100	38032	38352	1839	-	.	ID="RND-6_FAMILY-6465";Tend="1387";Tstart="1061";shortTE="F";uid="aed59bc3-7004-40b0-9f14-8afd53ce1f21"
VSBQ01000007.1	RepeatMasker	DNA/Sola-1	2328253	2328941	494	-	.	ID="SOLA1-2_AP";Tend="3626";Tstart="2937";shortTE="F";uid="881e09c8-c8d2-4c39-af6b-5d4db21d86a9"
VSBQ01000007.1	RepeatMasker	DNA/MULE-MuDR	118398	118662	429	-	.	ID="RND-6_FAMILY-6453";Tend="1842";Tstart="1544";shortTE="F";uid="76f8f9ef-6834-44c5-9283-958f64c77cc5"
VSBQ01000007.1	RepeatMasker	DNA/Kolobok-E	1111990	1112297	1161	-	.	ID="RND-5_FAMILY-9815";Tend="2073";Tstart="1726";shortTE="F";uid="1b53cba5-b3f2-4d93-be20-26893e82ecf1"
VSBQ01000007.1	RepeatMasker	DNA/Ginger	1652122	1652290	802	-	.	ID="RND-1_FAMILY-259";Tend="764";Tstart="590";shortTE="F";uid="b326cb19-04f4-4363-9470-fd44693a9519"
VSBQ01000007.1	RepeatMasker	LTR/Pao	2191585	2191702	493	-	.	ID="RND-6_FAMILY-15386";Tend="1794";Tstart="1689";shortTE="F";uid="c29910ae-fad1-43db-b008-cd38cf0e73a9"
VSBQ01000007.1	RepeatMasker	Unknown	588073	588176	474	-	.	ID="RND-6_FAMILY-8082";Tend="410";Tstart="306";shortTE="F";uid="fb2361ac-1e5b-459d-8777-333a5f7ac130"
VSBQ01000007.1	RepeatMasker	DNA/hAT-Tip100	804124	804340	1042	-	.	ID="RND-6_FAMILY-6174";Tend="1801";Tstart="1582";shortTE="F";uid="d52e6479-ee42-459f-b5f1-328046d587c5"
VSBQ01000007.1	RepeatMasker	Unknown	2111935	2112135	815	-	.	ID="RND-6_FAMILY-9030";Tend="1231";Tstart="1066";shortTE="F";uid="31d0d85b-eebc-4273-9995-98bf596e3eb0"
VSBQ01000007.1	RepeatMasker	DNA	1819665	1820182	1586	-	.	ID="TTAA7_AP";Tend="434";Tstart="2";shortTE="F";uid="83627806-5465-4c7e-93ab-855562e40078"
VSBQ01000007.1	RepeatMasker	Retroposon?	1245695	1245995	1107	-	.	ID="RND-6_FAMILY-13149";Tend="664";Tstart="367";shortTE="F";uid="25874671-b135-4a35-869b-9b57ffa4d114"
VSBQ01000007.1	RepeatMasker	Unknown	1937549	1937807	1436	-	.	ID="RND-1_FAMILY-6";Tend="1189";Tstart="917";shortTE="F";uid="40f85931-8aa3-4cf4-b7fe-631e10a95e64"
VSBQ01000007.1	RepeatMasker	DNA/hAT?	1753036	1753377	1688	-	.	ID="RND-1_FAMILY-86";Tend="1809";Tstart="1488";shortTE="F";uid="0a2ea2e4-983c-46a5-8c86-d782a973d611"
VSBQ01000007.1	RepeatMasker	DNA/hAT-Tip100	3298917	3299174	1686	-	.	ID="RND-5_FAMILY-3197";Tend="911";Tstart="658";shortTE="F";uid="e488b732-f13c-4597-a20a-aab19a86bf88"
VSBQ01000007.1	RepeatMasker	DNA/Merlin	772066	772249	698	-	.	ID="RND-5_FAMILY-4303";Tend="1472";Tstart="1331";shortTE="F";uid="be73ae2b-13d1-4b1d-ac3b-e65155ec2c02"
VSBQ01000007.1	RepeatMasker	DNA/hAT-Tip100	2902778	2902891	536	-	.	ID="RND-5_FAMILY-1833";Tend="1148";Tstart="1027";shortTE="F";uid="dea9aa8b-597f-4fd7-adc8-4e4d98c220c1"
VSBQ01000007.1	RepeatMasker	DNA/Kolobok-E	1152332	1152582	510	-	.	ID="RND-6_FAMILY-11301";Tend="1936";Tstart="1582";shortTE="F";uid="13f016d8-a89a-436c-81fe-7fa75a4e042b"
VSBQ01000007.1	RepeatMasker	DNA/hAT-Tip100	2751253	2751825	1714	-	.	ID="RND-6_FAMILY-21006";TEgroup="ctg_7%7CRND-6_FAMILY-21006%7C1";Tend="1365";Tstart="922";shortTE="F";uid="ed5dbce3-20b5-42a4-9e82-9a027cd6310b"
VSBQ01000007.1	RepeatMasker	DNA/hAT-Ac	2832705	2832937	678	-	.	ID="RND-6_FAMILY-5202";Tend="1939";Tstart="1689";shortTE="F";uid="2d5948d1-8311-4660-9645-1ebf394848d7"
VSBQ01000007.1	RepeatMasker	RC/Helitron	1360005	1360134	659	-	.	ID="RND-5_FAMILY-1400";Tend="1135";Tstart="1002";shortTE="F";uid="1aee6cf6-8cd5-4fc8-b123-28a5a5143690"
VSBQ01000007.1	RepeatMasker	Unknown	2315383	2315643	660	-	.	ID="RND-1_FAMILY-8";Tend="1243";Tstart="971";shortTE="F";uid="8e0bc976-6d60-48a4-9c4d-9dd09ebaa6dd"
VSBQ01000007.1	RepeatMasker	DNA/hAT-hAT19	2017242	2017362	625	-	.	ID="RND-6_FAMILY-11560";Tend="410";Tstart="299";shortTE="F";uid="f3072810-3a95-478b-8cc6-bcf5239bfcbf"
VSBQ01000007.1	RepeatMasker	Unknown	2860584	2860760	1227	-	.	ID="RND-1_FAMILY-209";Tend="1133";Tstart="958";shortTE="F";uid="6c1f947b-e608-479e-a2bd-b9188d40f9b1"
VSBQ01000007.1	RepeatMasker	DNA	1160095	1160349	929	-	.	ID="DNA4-3_AP";Tend="541";Tstart="301";shortTE="F";uid="970f2828-3767-4267-8e01-c0041b57612b"
VSBQ01000007.1	RepeatMasker	DNA/hAT	774328	774488	587	-	.	ID="DNA8-37_AP";Tend="167";Tstart="19";shortTE="F";uid="c966a7da-0457-46c7-bf4a-ff528739488c"
VSBQ01000007.1	RepeatMasker	DNA/hAT-Tip100	1186084	1186226	1023	-	.	ID="DNA8-113_AP";Tend="175";Tstart="35";shortTE="F";uid="fc4d56ac-cc91-46fb-b764-63bf79eac665"
VSBQ01000007.1	RepeatMasker	Unknown	510499	510761	1907	-	.	ID="RND-6_FAMILY-86";Tend="1615";Tstart="1343";shortTE="F";uid="3eda4ab1-92a5-4fe2-b1fb-e2806de88582"
VSBQ01000007.1	RepeatMasker	DNA/hAT	254468	254655	826	-	.	ID="RND-5_FAMILY-1143";Tend="636";Tstart="447";shortTE="F";uid="b5730d62-d2af-4ea4-a5ab-7a2d4f48c7f4"
VSBQ01000007.1	RepeatMasker	DNA	210935	211060	853	-	.	ID="DNA3-2_AP";Tend="126";Tstart="2";shortTE="F";uid="6b08019c-f006-473f-b1f9-94e107efc39d"
VSBQ01000007.1	RepeatMasker	DNA/TcMar-Tc4	3268834	3269064	637	-	.	ID="RND-4_FAMILY-316";Tend="2583";Tstart="2353";shortTE="F";uid="eaed69da-218c-4234-9c6a-61d86b6f57aa"
VSBQ01000007.1	RepeatMasker	Unknown	1794618	1795258	1382	-	.	ID="RND-6_FAMILY-8913";Tend="1983";Tstart="1418";shortTE="F";uid="fc9da9a1-24ba-4507-beb8-ec945951df12"
VSBQ01000007.1	RepeatMasker	Unknown	454797	455423	989	-	.	ID="RND-6_FAMILY-11771";TEgroup="ctg_7%7CRND-6_FAMILY-11771%7C1";Tend="1247";Tstart="851";shortTE="F";uid="92cbac87-9f62-4ed0-aa0a-066b6976bf62"
VSBQ01000007.1	RepeatMasker	DNA	1298295	1298675	1137	-	.	ID="DNA4-2_AP";Tend="695";Tstart="290";shortTE="F";uid="d7bf2e6f-7a05-4d75-a853-22f84fb38f00"
VSBQ01000007.1	RepeatMasker	DNA	2518375	2518579	651	-	.	ID="RND-6_FAMILY-20786";Tend="1250";Tstart="1038";shortTE="F";uid="0ddc72f9-7487-4962-997f-d9535042e43c"
VSBQ01000007.1	RepeatMasker	DNA/Kolobok-E	2371775	2372113	1905	-	.	ID="KOLOBOKE-3_AP";Tend="2175";Tstart="1824";shortTE="F";uid="6530760b-6723-4a60-8e8f-402c81224901"
VSBQ01000007.1	RepeatMasker	DNA/Kolobok-E	1706904	1707383	957	-	.	ID="KOLOBOKE-3_AP";Tend="2178";Tstart="1720";shortTE="F";uid="f5e271cd-aee7-404f-9ecf-b6d80374d24f"
VSBQ01000007.1	RepeatMasker	Retroposon?	1143429	1143596	544	-	.	ID="RND-6_FAMILY-7125";Tend="1374";Tstart="1213";shortTE="F";uid="3ebb5063-4ee1-4d29-9f41-382451d42339"
VSBQ01000007.1	RepeatMasker	DNA/Kolobok-E	1474978	1475188	679	-	.	ID="KOLOBOKE-3_AP";Tend="5299";Tstart="5088";shortTE="F";uid="ef1dea7f-192a-469e-8b61-662079e4d57f"
VSBQ01000007.1	RepeatMasker	Retroposon?	1	199	1748	-	.	ID="RND-5_FAMILY-3556";Tend="986";Tstart="788";shortTE="F";uid="27d0bb33-3471-48fe-85e6-9ed0e9d939f9"
VSBQ01000007.1	RepeatMasker	DNA	341226	342000	907	-	.	ID="DNA4-2_AP";Tend="769";Tstart="1";shortTE="F";uid="d13d0860-dc99-4d44-bdfc-f297eedc0325"
VSBQ01000007.1	RepeatMasker	DNA	728187	728609	2677	-	.	ID="DNA4-2_AP";Tend="769";Tstart="328";shortTE="F";uid="62e55760-4530-4d9f-960e-3be57bf5b41d"
VSBQ01000007.1	RepeatMasker	RC/Helitron	2154401	2154633	1410	-	.	ID="RND-5_FAMILY-2909";Tend="1887";Tstart="1659";shortTE="F";uid="4ae3d4e2-cd46-45f4-ab0f-92455b2ab0cc"
VSBQ01000007.1	RepeatMasker	RC/Helitron	1175716	1176069	1010	-	.	ID="RND-6_FAMILY-7802";Tend="1458";Tstart="1108";shortTE="F";uid="f6d4af87-4cf1-4a02-947f-440c044757ce"
VSBQ01000007.1	RepeatMasker	DNA/hAT-Tip100	38647	38901	1469	-	.	ID="RND-6_FAMILY-6465";Tend="1044";Tstart="806";shortTE="F";uid="afc73ac0-730f-4b07-a7c6-497c79424fb5"
VSBQ01000007.1	RepeatMasker	DNA	1178861	1178986	880	-	.	ID="DNA3-4_AP";Tend="126";Tstart="1";shortTE="F";uid="e6a99772-99c2-4340-9a3f-3b008fc90d46"
VSBQ01000007.1	RepeatMasker	LINE/R1	2671107	2672395	517	-	.	ID="SART-9_API";TEgroup="ctg_7%7CSART-9_API%7C1";Tend="3670";Tstart="2091";shortTE="F";uid="0f518d90-73e8-4f34-a1e9-17f24947f659"
VSBQ01000007.1	RepeatMasker	DNA/Kolobok-E	1663733	1664291	2061	-	.	ID="RND-5_FAMILY-1796";Tend="1502";Tstart="918";shortTE="F";uid="cb88f176-7285-43f0-b649-09deec7b0a2b"
VSBQ01000007.1	RepeatMasker	DNA/Kolobok-E	1035803	1035970	469	-	.	ID="RND-6_FAMILY-30263";Tend="183";Tstart="28";shortTE="F";uid="9e03b965-f2a0-4bf0-90cc-b4603c150f36"
VSBQ01000007.1	RepeatMasker	Unknown	1214761	1215152	648	-	.	ID="RND-5_FAMILY-1720";Tend="1356";Tstart="965";shortTE="F";uid="02302813-967a-4746-bd49-0d940101b5b9"
VSBQ01000007.1	RepeatMasker	DNA/hAT-Ac	2914971	2915071	629	-	.	ID="DNA8-93_AP";Tend="185";Tstart="85";shortTE="F";uid="b85bfe1a-ece2-4ea4-a6df-82c607329301"
VSBQ01000007.1	RepeatMasker	DNA/hAT-Tip100	194157	194559	2915	-	.	ID="RND-6_FAMILY-15916";Tend="2052";Tstart="1649";shortTE="F";uid="1a34e04a-b1e2-402b-9042-8740c2112620"
VSBQ01000007.1	RepeatMasker	Unknown	1833086	1833385	1677	-	.	ID="RND-6_FAMILY-25037";Tend="1285";Tstart="999";shortTE="F";uid="58cfd40d-5daa-4041-bf3c-98237737102c"
VSBQ01000007.1	RepeatMasker	DNA/Ginger	806187	806379	1093	-	.	ID="RND-6_FAMILY-7106";Tend="2201";Tstart="2002";shortTE="F";uid="94ff6157-c8bb-4f9b-a9ac-9aaa52b710aa"
VSBQ01000007.1	RepeatMasker	RC/Helitron	2299994	2300240	971	-	.	ID="RND-5_FAMILY-1400";Tend="1809";Tstart="1548";shortTE="F";uid="7b71eca2-af19-4518-9391-8e826a5bfde1"
VSBQ01000007.1	RepeatMasker	Unknown	2568020	2569091	5080	-	.	ID="RND-4_FAMILY-506";TEgroup="ctg_7%7CRND-4_FAMILY-506%7C1";Tend="1699";Tstart="954";shortTE="F";uid="7432076f-8551-447e-8ffa-b6560d9098fa"
VSBQ01000007.1	RepeatMasker	Retroposon?	51339	51639	774	-	.	ID="RND-4_FAMILY-1269";TEgroup="ctg_7%7CRND-4_FAMILY-1269%7C1";Tend="1443";Tstart="81";shortTE="F";uid="82aff14b-9128-4ef7-8a37-025c3b0588e4"
VSBQ01000007.1	RepeatMasker	DNA/hAT	685898	686193	1168	-	.	ID="RND-5_FAMILY-3489";Tend="1179";Tstart="888";shortTE="F";uid="d3993070-e907-4889-87d7-148df7515ad2"
VSBQ01000007.1	RepeatMasker	Unknown	2013687	2014038	1951	-	.	ID="RND-4_FAMILY-2427";Tend="1302";Tstart="927";shortTE="F";uid="7aca10b0-0170-49a9-a531-92ba29d0cfce"
VSBQ01000007.1	RepeatMasker	Retroposon?	2363098	2363241	908	-	.	ID="RND-6_FAMILY-12621";Tend="1114";Tstart="970";shortTE="F";uid="c0142008-7160-4931-ba9f-78d04b7f6da4"
VSBQ01000007.1	RepeatMasker	DNA/hAT	1274816	1275193	404	-	.	ID="DNA8-1_AP";Tend="523";Tstart="141";shortTE="F";uid="6deca064-d305-4202-b569-70adc9c9fdcd"
VSBQ01000007.1	RepeatMasker	DNA/Kolobok-E	1022029	1022404	739	-	.	ID="RND-1_FAMILY-195";Tend="1791";Tstart="1408";shortTE="F";uid="33edef0d-8777-4732-9016-e313ca5e09a3"
VSBQ01000007.1	RepeatMasker	DNA	518265	518653	2303	-	.	ID="TTAA20B_AP";Tend="446";Tstart="1";shortTE="F";uid="93e93932-6c18-4dc4-b263-425c4a4eb3f1"
VSBQ01000007.1	RepeatMasker	DNA/hAT?	2151600	2152053	3591	-	.	ID="RND-1_FAMILY-86";Tend="1376";Tstart="940";shortTE="F";uid="1c4114b4-7ca1-4e83-a0d8-c12244976310"
VSBQ01000007.1	RepeatMasker	DNA/Ginger	1971886	1972375	2484	-	.	ID="RND-6_FAMILY-7106";Tend="1210";Tstart="686";shortTE="F";uid="e4d52fbb-cd76-47e0-a1a1-23495445d4dc"
VSBQ01000007.1	RepeatMasker	Unknown	3290367	3290781	3156	-	.	ID="RND-5_FAMILY-7805";Tend="1316";Tstart="920";shortTE="F";uid="200ed3ea-be3a-428e-b942-5970a713ced4"
VSBQ01000007.1	RepeatMasker	DNA/hAT-Ac	497087	497233	607	-	.	ID="RND-6_FAMILY-2344";Tend="2073";Tstart="1944";shortTE="F";uid="429ff560-fce3-4ce1-8258-ea92b284a136"
VSBQ01000007.1	RepeatMasker	DNA/hAT-Tip100	2212073	2212308	449	-	.	ID="RND-1_FAMILY-337";Tend="1784";Tstart="1540";shortTE="F";uid="2405e947-4280-48be-83d5-67a3475e61b0"
VSBQ01000007.1	RepeatMasker	DNA/Ginger	104522	105399	5509	-	.	ID="RND-1_FAMILY-259";Tend="1448";Tstart="563";shortTE="F";uid="e38b4da9-1dd1-4022-ae54-b092c99a6013"
VSBQ01000007.1	RepeatMasker	Unknown	2690026	2690297	2014	-	.	ID="RND-1_FAMILY-14";Tend="1185";Tstart="905";shortTE="F";uid="04c5839e-60b8-4f96-84e2-da834fb9b3d1"
VSBQ01000007.1	RepeatMasker	DNA/Kolobok-E	3023026	3023213	443	-	.	ID="RND-4_FAMILY-171";TEgroup="ctg_7%7CRND-4_FAMILY-171%7C1";Tend="1184";Tstart="1009";shortTE="T";uid="929eb10c-7e4b-4d26-bb49-002df074fb46"
VSBQ01000007.1	RepeatMasker	DNA/hAT-Charlie	433855	434162	2529	-	.	ID="RND-1_FAMILY-362";Tend="1266";Tstart="959";shortTE="F";uid="29fecffe-d16a-4cd8-bbab-7459e76faf32"
VSBQ01000007.1	RepeatMasker	DNA/Ginger	608196	608499	730	-	.	ID="RND-1_FAMILY-259";Tend="870";Tstart="586";shortTE="F";uid="b2877a61-6fb1-43a9-9dd0-a5f6534ae9dd"
VSBQ01000007.1	RepeatMasker	DNA/Kolobok-T2	720661	720885	1146	-	.	ID="RND-6_FAMILY-9";Tend="1210";Tstart="979";shortTE="F";uid="43a02b74-7150-4673-b425-f18808e87353"
VSBQ01000007.1	RepeatMasker	DNA/hAT-hAT19	2530416	2530558	468	-	.	ID="RND-6_FAMILY-6888";Tend="783";Tstart="636";shortTE="F";uid="5869933a-67dd-451c-9e2b-f33b46c65183"
VSBQ01000007.1	RepeatMasker	DNA	2352701	2352810	459	-	.	ID="dna4-2_ap";Tend="123";Tstart="1";shortTE="F";uid="39e0ef7d-4ff3-40f3-a546-1a81e72ce7f7"
VSBQ01000007.1	RepeatMasker	DNA/Kolobok-E	2389803	2390721	5691	-	.	ID="RND-5_FAMILY-9815";Tend="2327";Tstart="1438";shortTE="F";uid="0778c0cf-7c86-406f-bb56-1ee682b157c1"
VSBQ01000007.1	RepeatMasker	Unknown	1407760	1408243	3891	-	.	ID="RND-5_FAMILY-6441";Tend="1361";Tstart="881";shortTE="F";uid="0ffab80c-0274-4923-ad1b-9edfefe12fda"
VSBQ01000007.1	RepeatMasker	DNA/Kolobok-E	2384199	2384515	735	-	.	ID="RND-5_FAMILY-9815";Tend="1815";Tstart="1470";shortTE="F";uid="53175941-88a6-47f7-a50a-a9f269cf1f7b"
VSBQ01000007.1	RepeatMasker	DNA/hAT-Tip100	3297604	3297850	1458	-	.	ID="RND-5_FAMILY-3197";Tend="1568";Tstart="1300";shortTE="F";uid="729d09a9-fd52-4fbe-afec-c685c6ff390e"
VSBQ01000007.1	RepeatMasker	Unknown	3073680	3073838	494	-	.	ID="RND-1_FAMILY-147";Tend="1663";Tstart="1531";shortTE="F";uid="2183f259-7634-4104-9260-9ff68998c98e"
VSBQ01000007.1	RepeatMasker	LINE/L2	1403014	1404977	12580	-	.	ID="RND-6_FAMILY-7244";Tend="1834";Tstart="64";shortTE="F";uid="b426094a-e4f5-4697-8c08-7b9447af7766"
VSBQ01000007.1	RepeatMasker	DNA/TcMar-m44	2927519	2928741	1587	-	.	ID="RND-6_FAMILY-24330";Tend="1301";Tstart="151";shortTE="F";uid="29d18c5c-b047-43bc-ac49-ece9b2f6ebc0"
VSBQ01000007.1	RepeatMasker	DNA/hAT	3197858	3198393	1975	-	.	ID="RND-1_FAMILY-19";Tend="2538";Tstart="2043";shortTE="F";uid="e7651dfc-bc63-4eb8-8ff1-e63be628f730"
VSBQ01000007.1	RepeatMasker	RC/Helitron	76808	77477	3573	-	.	ID="RND-1_FAMILY-7";Tend="1572";Tstart="908";shortTE="F";uid="d655888f-239b-43de-a598-9733b402ca9b"
VSBQ01000007.1	RepeatMasker	DNA	2027349	2027672	787	-	.	ID="DNA4-2_AP";Tend="338";Tstart="1";shortTE="F";uid="487f6b5a-2918-4459-9321-8b8dca3146af"
VSBQ01000007.1	RepeatMasker	DNA/Ginger-1	2551549	2552971	10099	-	.	ID="RND-6_FAMILY-1155";Tend="2261";Tstart="809";shortTE="F";uid="0825c009-d73e-4ec7-9250-e36ac9885e1f"
VSBQ01000007.1	RepeatMasker	Unknown	880238	880539	956	-	.	ID="RND-1_FAMILY-96";TEgroup="ctg_7%7CRND-1_FAMILY-96%7C1";Tend="1128";Tstart="905";shortTE="F";uid="a200bea6-9937-4131-b877-453df895a88f"
VSBQ01000007.1	RepeatMasker	Unknown	1803799	1803968	1050	-	.	ID="RND-5_FAMILY-620";Tend="1222";Tstart="1047";shortTE="F";uid="8d386c79-9d49-4ea8-87aa-5d7e6f4df7a1"
VSBQ01000007.1	RepeatMasker	DNA/hAT-hAT19	6968	7154	726	-	.	ID="RND-1_FAMILY-333";Tend="973";Tstart="789";shortTE="F";uid="155394d9-54ce-432f-befa-25c75bbe3634"
VSBQ01000007.1	RepeatMasker	DNA	308383	308686	671	-	.	ID="dna4-2_ap";Tend="800";Tstart="527";shortTE="F";uid="2623775a-d1d9-43c9-91ee-31ffb66484e5"
VSBQ01000007.1	RepeatMasker	RC/Helitron	899414	899525	433	-	.	ID="RND-5_FAMILY-1400";Tend="1117";Tstart="999";shortTE="F";uid="404665cf-a006-4d73-a6ea-72ca2d6928dd"
VSBQ01000007.1	RepeatMasker	DNA/hAT?	3201863	3201998	1011	-	.	ID="RND-6_FAMILY-11462";Tend="654";Tstart="265";shortTE="F";uid="0819056a-d617-4699-8104-82a5afec3056"
VSBQ01000007.1	RepeatMasker	DNA/hAT-hAT19	2655030	2655156	605	-	.	ID="RND-6_FAMILY-11560";Tend="410";Tstart="285";shortTE="F";uid="fc854b9c-9f1e-497c-b5dc-ad1867cf2b98"
VSBQ01000007.1	RepeatMasker	DNA/Ginger	436090	436780	4090	-	.	ID="RND-6_FAMILY-7106";Tend="2161";Tstart="1462";shortTE="F";uid="80df97b3-8483-4d32-81e2-d9eb48ac6762"
VSBQ01000007.1	RepeatMasker	Unknown	558077	558549	3546	-	.	ID="RND-1_FAMILY-251";Tend="1434";Tstart="953";shortTE="F";uid="94197fc7-4ced-45db-ac25-ece3c8bb87de"
VSBQ01000007.1	RepeatMasker	DNA	1048886	1049248	1940	-	.	ID="TTAA18B_AP";Tend="576";Tstart="213";shortTE="F";uid="e996a817-316c-498f-b8f6-f4f88c653633"
VSBQ01000007.1	RepeatMasker	DNA/Ginger	2683335	2684615	7899	-	.	ID="RND-6_FAMILY-7106";Tend="2161";Tstart="874";shortTE="F";uid="bebbe4cc-1265-46ba-8ef3-43865e4513da"
VSBQ01000007.1	RepeatMasker	DNA/hAT-Tip100	3082154	3082310	629	-	.	ID="DNA8-16_AP";Tend="177";Tstart="1";shortTE="F";uid="9901b06a-a31a-42e8-a2fd-f8aca4623732"
VSBQ01000007.1	RepeatMasker	RC/Helitron	2506974	2508173	9458	-	.	ID="RND-1_FAMILY-26";Tend="2005";Tstart="819";shortTE="F";uid="23479108-2b8d-4d5a-a43f-ef52aded51bd"
VSBQ01000007.1	RepeatMasker	DNA	1436851	1437179	2252	-	.	ID="RND-5_FAMILY-6224";Tend="1596";Tstart="1262";shortTE="F";uid="b611f959-e78d-4f29-95d9-cdb0600148ce"
VSBQ01000007.1	RepeatMasker	Unknown	2298142	2299157	2698	-	.	ID="RND-6_FAMILY-43080";TEgroup="ctg_7%7CRND-6_FAMILY-43080%7C1";Tend="1785";Tstart="925";shortTE="F";uid="bb7b1628-61b5-43e9-b4e3-89cc981582a7"
VSBQ01000007.1	RepeatMasker	DNA/hAT-hAT19	2143980	2144234	712	-	.	ID="DNA8-109_AP";Tend="674";Tstart="402";shortTE="F";uid="3c665623-bb1d-4e08-a125-b75177cb3cbb"
VSBQ01000007.1	RepeatMasker	Unknown	625677	626052	1589	-	.	ID="RND-6_FAMILY-9488";Tend="1102";Tstart="672";shortTE="F";uid="8a2b896a-3085-4e54-8d4d-1471a257d275"
VSBQ01000007.1	RepeatMasker	DNA/Kolobok-E	894918	895407	2335	-	.	ID="koloboke-3_ap";Tend="2179";Tstart="1655";shortTE="F";uid="94761355-206f-4f43-9e98-a96c98536ed8"
VSBQ01000007.1	RepeatMasker	Unknown	1445401	1445609	459	-	.	ID="RND-6_FAMILY-23307";Tend="919";Tstart="703";shortTE="F";uid="4a51b40c-9742-4c51-a958-77626bc4b3a2"
VSBQ01000007.1	RepeatMasker	DNA	252627	253082	2949	-	.	ID="RND-5_FAMILY-10525";Tend="1739";Tstart="1280";shortTE="F";uid="9dcb70b9-400a-431a-841e-14e26e42bb2a"
VSBQ01000007.1	RepeatMasker	DNA/hAT-hAT19	2820156	2820340	1002	-	.	ID="DNA8-88_AP";Tend="164";Tstart="1";shortTE="F";uid="ceb10d0f-bf3b-4c1b-8c09-3205270fe468"
VSBQ01000007.1	RepeatMasker	Retroposon?	588650	589676	3902	-	.	ID="RND-6_FAMILY-6067";Tend="1733";Tstart="652";shortTE="F";uid="bc0b4540-b180-4894-99d1-c45903228db9"
VSBQ01000007.1	RepeatMasker	DNA/hAT	683697	684125	2543	-	.	ID="dna8-38_ap";Tend="797";Tstart="1";shortTE="F";uid="ad9ed579-84b5-4bbf-9048-445b0840de72"
VSBQ01000007.1	RepeatMasker	Retroposon?	2546019	2546634	689	-	.	ID="RND-5_FAMILY-9106";TEgroup="ctg_7%7CRND-5_FAMILY-9106%7C1";Tend="1378";Tstart="1076";shortTE="F";uid="7e829108-7fd8-40d4-9233-ada9d3f5e376"
VSBQ01000007.1	RepeatMasker	LTR/Gypsy	1420646	1421291	3576	-	.	ID="RND-1_FAMILY-225";Tend="1809";Tstart="1148";shortTE="F";uid="67b7ab4f-5696-4c4d-9019-7dbfe5e889bc"
VSBQ01000007.1	RepeatMasker	Retroposon?	1705565	1705732	505	-	.	ID="RND-5_FAMILY-3556";Tend="1392";Tstart="1234";shortTE="F";uid="501f04bc-af33-43fc-b4bc-903348bdc4dd"
VSBQ01000007.1	RepeatMasker	DNA	1425110	1425337	408	-	.	ID="ttaa2c_ap";Tend="300";Tstart="69";shortTE="F";uid="f481afaa-5fe6-4c86-88aa-ba6c8ac5858f"
VSBQ01000007.1	RepeatMasker	DNA/Ginger	1423597	1423789	901	-	.	ID="RND-1_FAMILY-259";Tend="780";Tstart="587";shortTE="F";uid="fe92515c-f494-4ab5-ba36-27b5fd05a932"
VSBQ01000007.1	RepeatMasker	DNA/hAT-Charlie	2807433	2807546	771	-	.	ID="dna8-32_ap";Tend="240";Tstart="143";shortTE="F";uid="b1752ca9-93a3-4f5d-9006-ac35f6db7d36"
VSBQ01000007.1	RepeatMasker	DNA	969217	969752	925	-	.	ID="DNA4-2_AP";Tend="764";Tstart="262";shortTE="F";uid="abe5254d-5f98-4378-b11c-8fee6924f6ce"
VSBQ01000007.1	RepeatMasker	DNA/Sola-1	3243606	3243907	1956	-	.	ID="SOLA1N-1_AP";Tend="331";Tstart="1";shortTE="F";uid="2a17b7f5-9817-4823-a5b3-f5e0d47256cd"
VSBQ01000007.1	RepeatMasker	DNA/MULE-NOF	2198261	2198462	632	-	.	ID="rnd-6_family-28822";Tend="683";Tstart="531";shortTE="F";uid="4f73f5b9-0a11-48c9-b699-1d85109eac3c"
VSBQ01000007.1	RepeatMasker	DNA	461087	461529	605	-	.	ID="DNA-TTAA-1_AP";Tend="404";Tstart="1";shortTE="F";uid="4f3cfff7-4bc2-4935-a466-a7359dbf97c0"
VSBQ01000007.1	RepeatMasker	DNA/Merlin	773868	774318	3008	-	.	ID="RND-5_FAMILY-4303";Tend="1257";Tstart="817";shortTE="F";uid="464e44ad-dbd5-4b47-94d5-8c5fef302b71"
VSBQ01000007.1	RepeatMasker	Unknown	772676	773294	3428	-	.	ID="RND-5_FAMILY-7946";Tend="1248";Tstart="668";shortTE="F";uid="6aeec6d0-6089-4d21-9308-07c171ac650f"
VSBQ01000007.1	RepeatMasker	DNA	58413	58529	411	-	.	ID="RND-6_FAMILY-13352";Tend="1721";Tstart="1601";shortTE="F";uid="3a951501-5f7e-439b-bd70-ccfeb48b1447"
VSBQ01000007.1	RepeatMasker	DNA	191881	192120	1223	-	.	ID="TTAA25_AP";Tend="511";Tstart="276";shortTE="F";uid="b8636d79-ea44-454a-b562-7a16d919683a"
VSBQ01000007.1	RepeatMasker	Retroposon?	1960189	1960295	456	-	.	ID="RND-6_FAMILY-30126";Tend="510";Tstart="405";shortTE="F";uid="38fac386-0a72-4292-8001-d082aca721bd"
VSBQ01000007.1	RepeatMasker	DNA/Kolobok-E	633034	633280	653	-	.	ID="RND-6_FAMILY-30263";Tend="456";Tstart="206";shortTE="F";uid="9941e498-5b3c-4cb1-82ce-055077aa22fd"
VSBQ01000007.1	RepeatMasker	DNA/hAT-Tip100	2687715	2688370	2149	-	.	ID="DNA8-106_AP";TEgroup="ctg_7%7CDNA8-106_AP%7C1";Tend="1126";Tstart="1";shortTE="F";uid="23cc2903-16f1-41b1-84c5-748792d22c48"
VSBQ01000007.1	RepeatMasker	LINE/I-Jockey	1263721	1264116	963	-	.	ID="RND-6_FAMILY-5367";Tend="1080";Tstart="700";shortTE="F";uid="12a8b7cc-f888-4c60-92f3-2c95fa4bcdf9"
VSBQ01000007.1	RepeatMasker	DNA/Ginger-1	3061133	3062579	10490	-	.	ID="RND-6_FAMILY-1155";Tend="2273";Tstart="808";shortTE="F";uid="0ef4f63d-65bc-4968-afd2-09b2c66b95e0"
VSBQ01000007.1	RepeatMasker	DNA/Ginger	3046891	3046993	483	-	.	ID="RND-6_FAMILY-7106";Tend="818";Tstart="702";shortTE="F";uid="aa958bde-bff2-4085-824e-3cfd1fc66118"
VSBQ01000007.1	RepeatMasker	DNA	1902452	1902732	556	-	.	ID="ttaa26b_ap";TEgroup="ctg_7%7Cttaa26b_ap%7C1";Tend="573";Tstart="416";shortTE="T";uid="920a2e56-8ed6-4139-b500-ca0d562b8aa3"
VSBQ01000007.1	RepeatMasker	Retroposon?	1749564	1749985	1269	-	.	ID="RND-6_FAMILY-12621";Tend="1482";Tstart="978";shortTE="F";uid="9d1757d2-9458-4162-a3e8-48d22b07a7b4"
VSBQ01000007.1	RepeatMasker	Unknown	675025	675205	469	-	.	ID="RND-1_FAMILY-8";Tend="1153";Tstart="977";shortTE="F";uid="b15a7bcc-b582-4eac-b247-27b04195ae2c"
VSBQ01000007.1	RepeatMasker	DNA/Ginger	2496638	2496753	404	-	.	ID="RND-1_FAMILY-259";Tend="706";Tstart="589";shortTE="F";uid="5b2564df-1be7-4ea6-ad96-64c71bf25450"
VSBQ01000007.1	RepeatMasker	LTR/Gypsy	678385	678509	555	-	.	ID="RND-6_FAMILY-6665";Tend="271";Tstart="143";shortTE="F";uid="32a3774b-078f-47e6-93b9-8041cb82744b"
VSBQ01000007.1	RepeatMasker	DNA/hAT-Tip100	514364	514499	400	-	.	ID="RND-6_FAMILY-5939";Tend="1309";Tstart="1179";shortTE="F";uid="2b78f237-db81-4999-98f6-2ae5f9bb5983"
VSBQ01000007.1	RepeatMasker	Unknown	405559	405886	1384	-	.	ID="RND-1_FAMILY-271";Tend="1284";Tstart="926";shortTE="F";uid="86dd702a-ce25-442f-a3d2-f6e4c26046d8"
VSBQ01000007.1	RepeatMasker	DNA/hAT-Tip100	408230	408555	1068	-	.	ID="DNA8-18B_AP";Tend="433";Tstart="156";shortTE="F";uid="2b644335-b1bc-411b-af7b-d9cf8bb1b442"
VSBQ01000007.1	RepeatMasker	DNA/Ginger-1	2150229	2150727	3636	-	.	ID="RND-6_FAMILY-1155";Tend="1288";Tstart="796";shortTE="F";uid="e037504a-5206-4b5b-9586-9c107c2a2b16"
VSBQ01000007.1	RepeatMasker	DNA/Ginger	920353	920572	549	-	.	ID="RND-1_FAMILY-259";Tend="811";Tstart="588";shortTE="F";uid="509aa7dc-5fbb-45eb-8aaf-1574da93e036"
VSBQ01000007.1	RepeatMasker	DNA/Ginger	1658838	1659274	2443	-	.	ID="RND-1_FAMILY-259";Tend="1092";Tstart="636";shortTE="F";uid="97c30384-406f-4e00-be3e-5e19b21f7afe"
VSBQ01000007.1	RepeatMasker	DNA/MULE-MuDR	1460648	1461098	2052	-	.	ID="RND-4_FAMILY-2602";Tend="1451";Tstart="961";shortTE="F";uid="c5b5465e-5758-45d5-a630-fa51f02c2baf"
VSBQ01000007.1	RepeatMasker	Unknown	2144454	2144649	1695	-	.	ID="RND-5_FAMILY-2489";Tend="1485";Tstart="1290";shortTE="F";uid="1032d3fa-9f73-4346-b4b6-d7965cf8d3da"
VSBQ01000007.1	RepeatMasker	Unknown	2999476	2999632	594	-	.	ID="RND-5_FAMILY-13256";Tend="1326";Tstart="1168";shortTE="F";uid="6384a23c-b7df-46e1-a249-83e1c34c86c0"
VSBQ01000007.1	RepeatMasker	DNA	1703248	1703441	760	-	.	ID="RND-4_FAMILY-398";Tend="1095";Tstart="906";shortTE="F";uid="ad23f5c9-d1d5-4033-b90d-f6a4c9fc00ff"
VSBQ01000007.1	RepeatMasker	DNA	85152	85537	2152	-	.	ID="TTAA3B_AP";Tend="436";Tstart="2";shortTE="F";uid="ef4521ff-8ef7-4a01-8fac-017be67e252f"
VSBQ01000007.1	RepeatMasker	DNA/TcMar-m44?	1820200	1820355	1243	-	.	ID="DNA4-10_AP";Tend="156";Tstart="1";shortTE="F";uid="4160b8ce-b2d0-4438-b596-7c9e2aafa910"
VSBQ01000007.1	RepeatMasker	DNA/hAT	2618163	2618844	489	-	.	ID="RND-5_FAMILY-265";TEgroup="ctg_7%7CRND-5_FAMILY-265%7C1";Tend="1446";Tstart="901";shortTE="F";uid="75fd3785-f43f-420b-8fe0-ffb054b3cfe8"
VSBQ01000007.1	RepeatMasker	Unknown	2094298	2094664	856	-	.	ID="RND-5_FAMILY-1147";Tend="1451";Tstart="958";shortTE="F";uid="0846cd8d-bbb9-4d49-be29-9831a24abb21"
VSBQ01000007.1	RepeatMasker	Retroposon?	2893147	2893298	663	-	.	ID="RND-6_FAMILY-7125";Tend="1726";Tstart="1172";shortTE="F";uid="84a88053-8b16-4b99-b020-2ec379b11bc2"
VSBQ01000007.1	RepeatMasker	Unknown	1782171	1782351	1210	-	.	ID="RND-5_FAMILY-383";Tend="1140";Tstart="961";shortTE="F";uid="0fd41a14-fc80-4b75-b817-f275de6cb023"
VSBQ01000007.1	RepeatMasker	Unknown	2409447	2409859	1074	-	.	ID="RND-5_FAMILY-8159";Tend="564";Tstart="175";shortTE="F";uid="2db435d3-708c-48e1-ba5a-96acf9babaef"
VSBQ01000007.1	RepeatMasker	Retroposon?	3216272	3216475	1389	-	.	ID="RND-6_FAMILY-12621";Tend="1186";Tstart="977";shortTE="F";uid="43aa0c7a-57a7-4f2b-aac4-6c7dd6b2e2ef"
VSBQ01000007.1	RepeatMasker	DNA/Kolobok-E	1500540	1501167	656	-	.	ID="RND-1_FAMILY-195";Tend="2069";Tstart="1410";shortTE="F";uid="9698be5f-fb2b-4787-ad5d-bd4a7dc2a539"
VSBQ01000007.1	RepeatMasker	Retroposon?	1758639	1759006	2282	-	.	ID="RND-6_FAMILY-12621";Tend="1346";Tstart="980";shortTE="F";uid="d99d367f-6bf8-4e45-8e11-9e3c812ab274"
VSBQ01000007.1	RepeatMasker	DNA	64024	64639	2472	-	.	ID="DNA4-2_AP";Tend="764";Tstart="103";shortTE="F";uid="a40ebe13-a22c-43c4-83ec-6f02db0908a9"
VSBQ01000007.1	RepeatMasker	RC/Helitron	710616	710742	423	-	.	ID="RND-6_FAMILY-18280";Tend="1455";Tstart="1330";shortTE="F";uid="e01e3bed-dade-4555-81b7-3a6683cd765b"
VSBQ01000007.1	RepeatMasker	DNA/hAT	737112	738162	8319	-	.	ID="RND-5_FAMILY-578";Tend="1857";Tstart="755";shortTE="F";uid="0cd9908b-dd67-4fb1-bdac-6aa972eb6dd2"
VSBQ01000007.1	RepeatMasker	LINE/I	2327837	2328064	702	-	.	ID="RND-6_FAMILY-17068";Tend="1347";Tstart="1124";shortTE="F";uid="11e7d53d-87b6-4f13-85a5-03a9e7b64e70"
VSBQ01000007.1	RepeatMasker	DNA	241796	241949	1060	-	.	ID="TTAA4B_AP";Tend="169";Tstart="12";shortTE="F";uid="74b12ef2-7e0f-4943-9ff0-81acb00707bf"
VSBQ01000007.1	RepeatMasker	DNA	1339251	1339578	844	-	.	ID="DNA4-2_AP";Tend="410";Tstart="1";shortTE="F";uid="56e7e176-809a-402c-8251-f122b1b30a55"
VSBQ01000007.1	RepeatMasker	DNA/Ginger-1	1704496	1704757	608	-	.	ID="RND-6_FAMILY-1155";Tend="1965";Tstart="1724";shortTE="F";uid="434b5198-b001-4198-aac6-4a6d9e000252"
VSBQ01000007.1	RepeatMasker	DNA/TcMar-Tc1	1000373	1000767	2066	-	.	ID="RND-6_FAMILY-75";Tend="1035";Tstart="644";shortTE="F";uid="254299ea-02b6-4f4f-86f1-6f5ab9bbfb9a"
VSBQ01000007.1	RepeatMasker	DNA/hAT-Ac	2313754	2314030	524	-	.	ID="RND-6_FAMILY-10795";Tend="1280";Tstart="929";shortTE="F";uid="342a63f5-9093-425d-a6db-c39a15d128e5"
VSBQ01000007.1	RepeatMasker	Unknown	9410	9633	697	-	.	ID="RND-5_FAMILY-1268";Tend="818";Tstart="601";shortTE="F";uid="03a8a998-c9a0-44e6-a09b-5869f4381ce1"
VSBQ01000007.1	RepeatMasker	LINE/I-Jockey	781624	781830	1590	-	.	ID="RND-5_FAMILY-758";Tend="1479";Tstart="1264";shortTE="F";uid="b0bd48fc-74fb-4800-8348-1e262bad9248"
VSBQ01000007.1	RepeatMasker	DNA	2268411	2268640	769	-	.	ID="ttaa26_ap";TEgroup="ctg_7%7Cttaa26_ap%7C1";Tend="581";Tstart="1";shortTE="F";uid="f5002092-5be5-4214-8157-6285aae732f2"
VSBQ01000007.1	RepeatMasker	DNA/Ginger-1	1971660	1971887	1709	-	.	ID="RND-6_FAMILY-1155";Tend="2261";Tstart="2028";shortTE="F";uid="87b30225-c9d2-420b-985f-3c21493b5e6a"
VSBQ01000007.1	RepeatMasker	DNA	180394	180576	747	-	.	ID="dna3-4_ap";Tend="124";Tstart="1";shortTE="F";uid="440d8b5c-3d31-4591-99d6-973f77107ce8"
VSBQ01000007.1	RepeatMasker	Retroposon?	3069905	3070413	3495	-	.	ID="RND-6_FAMILY-12621";Tend="1483";Tstart="967";shortTE="F";uid="4f5a4630-ce33-47c0-b8fd-f3fa993e1a33"
VSBQ01000007.1	RepeatMasker	DNA/Ginger	1806664	1806967	969	-	.	ID="rnd-6_family-7106";Tend="2027";Tstart="739";shortTE="F";uid="0b90a479-c133-4f17-92d2-c390855c599f"
VSBQ01000007.1	RepeatMasker	DNA	1647405	1647530	478	-	.	ID="RND-5_FAMILY-776";Tend="1439";Tstart="1312";shortTE="F";uid="a4760c2c-fdcf-49e6-9cbc-42036dd40c4c"
VSBQ01000007.1	RepeatMasker	Retroposon?	915328	915880	4252	-	.	ID="RND-1_FAMILY-101";Tend="725";Tstart="163";shortTE="F";uid="863bafe3-9069-44ed-aa2c-b113873dc300"
VSBQ01000007.1	RepeatMasker	DNA/Kolobok-E	164286	164556	491	-	.	ID="RND-6_FAMILY-16369";Tend="1218";Tstart="948";shortTE="F";uid="62d3082e-02ee-43f1-9b44-ae0f6153a16c"
VSBQ01000007.1	RepeatMasker	Unknown	3050961	3051208	921	-	.	ID="RND-4_FAMILY-1347";Tend="1191";Tstart="965";shortTE="F";uid="d0eb0ff6-079a-4e1b-9b1d-95efdbcdc34c"
VSBQ01000007.1	RepeatMasker	Unknown	2000758	2001196	1356	-	.	ID="RND-6_FAMILY-4030";Tend="1291";Tstart="826";shortTE="F";uid="6f38d5f3-838d-4ad6-8053-541ac791d52a"
VSBQ01000007.1	RepeatMasker	RC/Helitron	790869	791801	5643	-	.	ID="RND-1_FAMILY-4";Tend="1864";Tstart="869";shortTE="F";uid="29c5018b-ee48-4fe7-b4c7-70770da0aafc"
VSBQ01000007.1	RepeatMasker	RC/Helitron	433527	433759	960	-	.	ID="RND-5_FAMILY-1400";Tend="1740";Tstart="1553";shortTE="F";uid="1a6b7223-e953-44c8-b5dd-caf7090ea52a"
VSBQ01000007.1	RepeatMasker	Unknown	1494624	1494758	649	-	.	ID="RND-5_FAMILY-1610";Tend="1249";Tstart="1117";shortTE="F";uid="f3d6141f-6dfb-4dac-8675-5d71e033e1d2"
VSBQ01000007.1	RepeatMasker	RC/Helitron	481389	481672	597	-	.	ID="RND-1_FAMILY-115";Tend="1612";Tstart="1312";shortTE="F";uid="ba64d14c-ab50-44f2-8009-cea0b0cd2e9f"
VSBQ01000007.1	RepeatMasker	DNA/hAT-Tip100	181312	181818	3017	-	.	ID="HAT-N16_AP";Tend="564";Tstart="1";shortTE="F";uid="23133f42-6126-4630-972a-1114583ef98c"
VSBQ01000007.1	RepeatMasker	LINE/I	82151	82626	628	-	.	ID="RND-6_FAMILY-172";Tend="2122";Tstart="1658";shortTE="F";uid="95d086bd-01c5-4efc-ae37-0271b50c676d"
VSBQ01000007.1	RepeatMasker	DNA	1961507	1961920	2226	-	.	ID="TTAA3_AP";Tend="429";Tstart="1";shortTE="F";uid="2c66d49e-73d0-4061-88c8-dca8d85d62ae"
VSBQ01000007.1	RepeatMasker	DNA	2580135	2580517	1716	-	.	ID="DNAX-2_AP";Tend="467";Tstart="1";shortTE="F";uid="764a4409-d27f-4a44-8e88-2480598d5601"
VSBQ01000007.1	RepeatMasker	DNA/hAT-Charlie	2818550	2818698	466	-	.	ID="RND-6_FAMILY-11695";Tend="1012";Tstart="885";shortTE="F";uid="71652d7c-b6c0-494b-890b-051cf948b157"
VSBQ01000007.1	RepeatMasker	DNA/Kolobok-E	614176	615104	4928	-	.	ID="rnd-5_family-9815";Tend="2327";Tstart="682";shortTE="F";uid="f6af2800-c3f5-49fd-8f3f-90c771aa3488"
VSBQ01000007.1	RepeatMasker	DNA/hAT-hAT19	1443983	1444485	2360	-	.	ID="RND-6_FAMILY-4853";Tend="1720";Tstart="1189";shortTE="F";uid="14c07697-cfd3-451c-abe1-a419a6cf64c8"
VSBQ01000007.1	RepeatMasker	DNA/Kolobok-E	1115074	1117140	13450	-	.	ID="rnd-6_family-2277";Tend="2374";Tstart="140";shortTE="F";uid="0d8cf55f-1c2b-464b-ac41-bc39d3ac874e"
VSBQ01000007.1	RepeatMasker	Retroposon?	1706643	1706912	492	-	.	ID="RND-6_FAMILY-1257";Tend="854";Tstart="568";shortTE="F";uid="2f984ee1-9c09-4fcc-9135-ac854f6022f3"
VSBQ01000007.1	RepeatMasker	Unknown	424157	424596	409	-	.	ID="RND-6_FAMILY-3489";TEgroup="ctg_7%7CRND-6_FAMILY-3489%7C1";Tend="1230";Tstart="900";shortTE="T";uid="260e321f-da21-4e9e-b0e8-d61b727e572c"
VSBQ01000007.1	RepeatMasker	DNA/Ginger	2142607	2142713	504	-	.	ID="RND-6_FAMILY-7106";Tend="962";Tstart="861";shortTE="F";uid="ea6211d1-8324-4b30-8632-f15990d86f0a"
VSBQ01000007.1	RepeatMasker	Unknown	876802	877564	4681	-	.	ID="RND-1_FAMILY-235";Tend="1516";Tstart="759";shortTE="F";uid="b0dff15f-62c2-41b0-b84b-20f3361d47e8"
VSBQ01000007.1	RepeatMasker	Unknown	928708	928842	403	-	.	ID="RND-6_FAMILY-7042";Tend="1372";Tstart="1242";shortTE="F";uid="0a68eb55-2c38-4dee-9309-29b9b455c1c4"
VSBQ01000007.1	RepeatMasker	DNA/Kolobok-E	3046135	3046824	610	-	.	ID="KOLOBOKE-2_AP";TEgroup="ctg_7%7CKOLOBOKE-2_AP%7C1";Tend="1383";Tstart="1123";shortTE="F";uid="05cc8f7e-1468-4ce9-ae6d-0b7ec4725541"
VSBQ01000007.1	RepeatMasker	Unknown	178084	178520	1024	-	.	ID="RND-6_FAMILY-8913";Tend="964";Tstart="492";shortTE="F";uid="12edbe43-c5bc-44f3-b182-0a97ca1decd5"
VSBQ01000007.1	RepeatMasker	LINE/L2	2084415	2084627	1027	-	.	ID="RND-6_FAMILY-3094";Tend="1480";Tstart="1250";shortTE="F";uid="f4644af3-6685-4e9d-aab4-ba14eca48663"
VSBQ01000007.1	RepeatMasker	DNA/Kolobok-E	62938	63147	559	-	.	ID="RND-4_FAMILY-171";Tend="1214";Tstart="990";shortTE="F";uid="15700609-9c99-4a91-8c5f-269cb02426c6"
VSBQ01000007.1	RepeatMasker	RC/Helitron	3059342	3059483	580	-	.	ID="HELITRON-4_HERA";Tend="508";Tstart="362";shortTE="F";uid="22722e7e-9b0b-4afd-a918-e99530b4ed0a"
VSBQ01000007.1	RepeatMasker	DNA/Kolobok-E	856671	857555	4342	-	.	ID="rnd-5_family-9815";Tend="2327";Tstart="1337";shortTE="F";uid="c84b96a6-7b6f-4ed0-ba0a-6b0a7d134d4e"
VSBQ01000007.1	RepeatMasker	DNA/hAT	715827	716277	2833	-	.	ID="RND-1_FAMILY-92";Tend="1460";Tstart="986";shortTE="F";uid="4a1736b1-4c6b-446f-8025-910980542672"
VSBQ01000007.1	RepeatMasker	DNA	873809	874190	2042	-	.	ID="TTAA3B_AP";Tend="436";Tstart="1";shortTE="F";uid="0a064db9-5e74-4ecf-9fcb-d6c91da16975"
VSBQ01000007.1	RepeatMasker	Unknown	2966310	2966897	3489	-	.	ID="RND-6_FAMILY-11767";Tend="1503";Tstart="945";shortTE="F";uid="54cf9861-6795-453d-bd88-6b44b6ac26db"
VSBQ01000007.1	RepeatMasker	DNA	2251047	2251602	1276	-	.	ID="TTAA18_AP";Tend="541";Tstart="1";shortTE="F";uid="65fb2bea-f864-4ad8-a3e1-3adf3c91649c"
VSBQ01000007.1	RepeatMasker	DNA	3255785	3256172	1875	-	.	ID="TTAA3_AP";Tend="411";Tstart="5";shortTE="F";uid="71761e68-630c-4a91-beb3-081af600f67f"
VSBQ01000007.1	RepeatMasker	Unknown	3297851	3298933	7942	-	.	ID="RND-1_FAMILY-186";Tend="2108";Tstart="1039";shortTE="F";uid="3152c353-35a0-4360-97af-bad2980c73d7"
VSBQ01000007.1	RepeatMasker	DNA/Ginger-1	3410	5156	7544	-	.	ID="RND-6_FAMILY-1155";TEgroup="ctg_7%7CRND-6_FAMILY-1155%7C1";Tend="2260";Tstart="1028";shortTE="F";uid="8a4a3f30-61d2-4818-940e-9ff910b82564"
VSBQ01000007.1	RepeatMasker	DNA/hAT-Ac	809956	810118	958	-	.	ID="dna8-93_ap";Tend="137";Tstart="1";shortTE="F";uid="0706444b-772f-4c54-9c2a-3a73215cafdc"
VSBQ01000007.1	RepeatMasker	DNA/Ginger-1	800146	800305	608	-	.	ID="RND-6_FAMILY-1155";Tend="954";Tstart="800";shortTE="F";uid="ad7858eb-f2b3-4daf-8493-e25526713edb"
VSBQ01000007.1	RepeatMasker	DNA/Ginger	1325777	1325981	414	-	.	ID="RND-6_FAMILY-7106";Tend="863";Tstart="657";shortTE="F";uid="2d8d86e3-5f92-44ff-8729-a39e093c8439"
VSBQ01000007.1	RepeatMasker	DNA/Kolobok-E	1015567	1015825	790	-	.	ID="KOLOBOKE-2_AP";Tend="1383";Tstart="1119";shortTE="F";uid="3f988226-5f95-4776-beed-6a6c99461bb9"
VSBQ01000007.1	RepeatMasker	DNA	2765139	2765646	504	-	.	ID="DNA4-2_AP";Tend="530";Tstart="1";shortTE="F";uid="3888ffbe-8cb9-472d-8f78-d4001cca5224"
VSBQ01000007.1	RepeatMasker	DNA/Ginger	197293	198548	8628	-	.	ID="RND-6_FAMILY-7106";Tend="1960";Tstart="702";shortTE="F";uid="e5154729-5764-41f8-9ba8-90ab147126fc"
VSBQ01000007.1	RepeatMasker	DNA/Merlin	774470	775257	4477	-	.	ID="RND-5_FAMILY-4303";Tend="824";Tstart="95";shortTE="F";uid="034cc314-104d-4daf-b05a-4038b3afe7bb"
VSBQ01000007.1	RepeatMasker	DNA/hAT-Charlie	3071727	3072069	1503	-	.	ID="RND-6_FAMILY-6624";Tend="1174";Tstart="828";shortTE="F";uid="3cb9bd8a-511f-44a7-8477-a63cca5a2aef"
VSBQ01000007.1	RepeatMasker	DNA/Ginger	1113057	1113313	1206	-	.	ID="RND-6_FAMILY-7106";Tend="1381";Tstart="1128";shortTE="F";uid="28f3b8a7-fa57-4e81-a9a4-ecbf8348f258"
VSBQ01000007.1	RepeatMasker	Unknown	1200689	1200853	472	-	.	ID="RND-5_FAMILY-9040";Tend="1142";Tstart="967";shortTE="F";uid="0311ea14-bc12-44d3-aa9f-1df97dbf5816"
VSBQ01000007.1	RepeatMasker	DNA	2962422	2962568	556	-	.	ID="DNA8-31_AP";Tend="414";Tstart="301";shortTE="F";uid="363b5f91-f14d-4a30-be72-020f901f3944"
VSBQ01000007.1	RepeatMasker	DNA/Kolobok-E	872392	872553	1549	-	.	ID="KOLOBOKE-2_AP";Tend="2211";Tstart="1747";shortTE="F";uid="a01d731b-aa13-4b6b-90d9-45318ef85ba8"
VSBQ01000007.1	RepeatMasker	DNA	1603483	1603880	2368	-	.	ID="ttaa2c_ap";Tend="423";Tstart="1";shortTE="F";uid="5142802d-a6c9-44f5-8463-f3984d4f76ab"
VSBQ01000007.1	RepeatMasker	RC/Helitron	944504	944837	2455	-	.	ID="RND-4_FAMILY-43";Tend="1295";Tstart="961";shortTE="F";uid="b5f85a05-6afc-4d7c-9d2b-fe41c68dcbc4"
VSBQ01000007.1	RepeatMasker	Unknown	711183	711383	1574	-	.	ID="RND-1_FAMILY-377";Tend="1137";Tstart="936";shortTE="F";uid="8adc9ebf-b5d6-43b1-8cca-f242e77a04e4"
VSBQ01000007.1	RepeatMasker	DNA/hAT-hAT19	1126734	1126913	572	-	.	ID="DNA8-109_AP";Tend="214";Tstart="16";shortTE="F";uid="8871224a-a8f7-4095-a527-8443a12ecd95"
VSBQ01000007.1	RepeatMasker	DNA	2960808	2960916	448	-	.	ID="DNA8-56_AP";Tend="562";Tstart="446";shortTE="F";uid="bea631ea-effc-49f5-b3d1-dca4f48331d7"
VSBQ01000007.1	RepeatMasker	Unknown	2900194	2900468	1574	-	.	ID="RND-1_FAMILY-6";Tend="1189";Tstart="914";shortTE="F";uid="ad880b88-9c6d-4625-b0d1-d270d38a0e9e"
VSBQ01000007.1	RepeatMasker	Retroposon?	2265784	2266190	2745	-	.	ID="RND-6_FAMILY-12621";Tend="1373";Tstart="978";shortTE="F";uid="62dfd68c-63be-464e-a4fe-a180cb03ca1c"
VSBQ01000007.1	RepeatMasker	DNA	826078	826448	554	-	.	ID="TTAA3_AP";Tend="416";Tstart="17";shortTE="F";uid="f934527c-3840-43e4-83f3-5460a9f32a76"
VSBQ01000007.1	RepeatMasker	Unknown	1052659	1053218	3188	-	.	ID="RND-1_FAMILY-48";TEgroup="ctg_7%7CRND-1_FAMILY-48%7C1";Tend="1379";Tstart="958";shortTE="F";uid="0d5e6abb-9e2c-4983-a4d6-f4d94a052f62"
VSBQ01000007.1	RepeatMasker	Retroposon?	1998103	1998440	644	-	.	ID="RND-6_FAMILY-7125";Tend="416";Tstart="62";shortTE="F";uid="a27cf52e-74ae-4c75-be80-cbd7c2e11c96"
VSBQ01000007.1	RepeatMasker	Unknown	861557	861972	2640	-	.	ID="RND-1_FAMILY-409";Tend="1333";Tstart="923";shortTE="F";uid="cbff98e0-5a42-4729-b600-06642de9dd2d"
VSBQ01000007.1	RepeatMasker	Unknown	593506	593883	2126	-	.	ID="RND-1_FAMILY-14";Tend="1243";Tstart="865";shortTE="F";uid="c3524bfb-3b5c-4ea0-8e68-49207f34634e"
VSBQ01000007.1	RepeatMasker	DNA	2723013	2723538	918	-	.	ID="DNA4-2_AP";TEgroup="ctg_7%7CDNA4-2_AP%7C2";Tend="760";Tstart="1";shortTE="F";uid="77fabe40-78c1-4311-9503-19ad6ef3cbe4"
VSBQ01000007.1	RepeatMasker	DNA/hAT-Tip100	1197305	1198635	8498	-	.	ID="RND-1_FAMILY-261";Tend="2232";Tstart="852";shortTE="F";uid="2e890a90-362d-41a7-99a5-982604cb1755"
VSBQ01000007.1	RepeatMasker	Retroposon?	287721	288137	1478	-	.	ID="RND-4_FAMILY-1269";Tend="1386";Tstart="569";shortTE="F";uid="95974716-017f-44b3-af61-cf87b8ac48f0"
VSBQ01000007.1	RepeatMasker	Retroposon?	20679	21013	1213	-	.	ID="RND-4_FAMILY-1269";Tend="1484";Tstart="1128";shortTE="F";uid="90f408ae-3e28-4e2f-af6b-36810c6a4302"
VSBQ01000007.1	RepeatMasker	DNA/Kolobok-E	1971353	1971686	1415	-	.	ID="KOLOBOKE-3_AP";Tend="2036";Tstart="1703";shortTE="F";uid="22756a5e-068f-4391-a70f-bfc083c56eb2"
VSBQ01000007.1	RepeatMasker	Unknown	3204768	3205041	910	-	.	ID="RND-1_FAMILY-15";Tend="1214";Tstart="941";shortTE="F";uid="30ab7da8-c222-4a68-914c-72b8900df07e"
VSBQ01000007.1	RepeatMasker	DNA	541893	542357	2751	-	.	ID="DNAX-2_AP";Tend="467";Tstart="1";shortTE="F";uid="1f180ea0-8880-4efc-b6f6-0c1459630fc0"
VSBQ01000007.1	RepeatMasker	DNA	1681423	1681861	1141	-	.	ID="ttaa2c_ap";Tend="374";Tstart="1";shortTE="F";uid="68b29e79-c4f2-4a02-beef-a6cdb75b1f28"
VSBQ01000007.1	RepeatMasker	DNA/Kolobok-E	1837395	1837511	436	-	.	ID="RND-4_FAMILY-171";Tend="1175";Tstart="1075";shortTE="F";uid="ac2ff888-dc16-4c55-9086-ae55997e82f7"
VSBQ01000007.1	RepeatMasker	DNA/Ginger-1	2779870	2779991	407	-	.	ID="GINGER1-1_AP";Tend="3381";Tstart="3243";shortTE="F";uid="e6561a72-495d-4803-adc3-c99ecae2566d"
VSBQ01000007.1	RepeatMasker	DNA	1855232	1855554	2235	-	.	ID="DNA3-8_AP";Tend="350";Tstart="27";shortTE="F";uid="93625ffa-e3f5-4d28-98de-036d3318ef7c"
VSBQ01000007.1	RepeatMasker	Unknown	2513352	2513812	2696	-	.	ID="RND-4_FAMILY-773";Tend="1431";Tstart="943";shortTE="F";uid="0565950c-7672-4e2a-8d4b-88c273d4d824"
VSBQ01000007.1	RepeatMasker	DNA/hAT-Blackjack	1796001	1796273	2094	-	.	ID="RND-6_FAMILY-14188";Tend="896";Tstart="622";shortTE="F";uid="a5f9676d-be06-4a48-8f03-7e351e43cbd6"
VSBQ01000007.1	RepeatMasker	DNA/hAT-Tip100	170378	170494	517	-	.	ID="DNA8-28_AP";Tend="347";Tstart="246";shortTE="F";uid="49e3a98e-0453-4986-8a56-45ac1113ec90"
VSBQ01000007.1	RepeatMasker	DNA	2996823	2997324	1612	-	.	ID="DNA4-3_AP";Tend="525";Tstart="4";shortTE="F";uid="3d8e7244-75d1-41bc-a169-2ab50af44570"
VSBQ01000007.1	RepeatMasker	DNA/Ginger	1669848	1670185	695	-	.	ID="RND-1_FAMILY-259";Tend="959";Tstart="549";shortTE="F";uid="15afe0e6-edfc-462c-bc45-d246d47b1c64"
VSBQ01000007.1	RepeatMasker	DNA/hAT	3058307	3058631	2312	-	.	ID="DNA8-94_AP";Tend="419";Tstart="97";shortTE="F";uid="01949d75-bba9-4b76-9dc2-e95c70729d37"
VSBQ01000007.1	RepeatMasker	DNA	2462375	2463491	5706	-	.	ID="RND-5_FAMILY-776";Tend="1705";Tstart="543";shortTE="F";uid="f529e389-4845-45fc-b6e1-46c8a57c78fc"
VSBQ01000007.1	RepeatMasker	DNA/Ginger	1048162	1048438	631	-	.	ID="RND-5_FAMILY-879";Tend="1133";Tstart="867";shortTE="F";uid="713e8bc2-1ae6-4886-88cb-9e54ffb7d889"
VSBQ01000007.1	RepeatMasker	DNA/Kolobok-E	1499229	1499331	473	-	.	ID="RND-6_FAMILY-3940";Tend="1517";Tstart="1406";shortTE="F";uid="78bd6328-bbd9-43ee-b8e6-14d2aacc34c3"
VSBQ01000007.1	RepeatMasker	DNA/hAT-Ac	773384	773867	2333	-	.	ID="DNA8-93_AP";Tend="478";Tstart="1";shortTE="F";uid="49dd8c32-6822-4187-924e-00f6cb0bfa43"
VSBQ01000007.1	RepeatMasker	DNA	1599152	1599374	451	-	.	ID="dna4-2_ap";TEgroup="ctg_7%7Cdna4-2_ap%7C1";Tend="769";Tstart="613";shortTE="F";uid="7e41f60b-c8e1-4db0-ab37-a47b0178c8f6"
VSBQ01000007.1	RepeatMasker	DNA	2496811	2497228	2736	-	.	ID="TTAA3_AP";Tend="429";Tstart="1";shortTE="F";uid="3af92179-becb-4221-ba4c-4a0b98a06ef3"
VSBQ01000007.1	RepeatMasker	DNA/hAT-Tip100	2435818	2436033	734	-	.	ID="DNA8-87_AP";Tend="798";Tstart="619";shortTE="F";uid="68954a9c-ba29-45ba-b9b2-d51832631e3a"
VSBQ01000007.1	RepeatMasker	DNA/Sola-1	600231	600683	539	-	.	ID="RND-6_FAMILY-8978";TEgroup="ctg_7%7CRND-6_FAMILY-8978%7C1";Tend="1000";Tstart="686";shortTE="T";uid="8d6f9414-df39-4d21-b617-d31f4792d156"
VSBQ01000007.1	RepeatMasker	DNA/TcMar-Tc1	999884	1000094	1012	-	.	ID="RND-6_FAMILY-75";Tend="1238";Tstart="1025";shortTE="F";uid="a0cc5a70-e404-49ec-9eab-170528e88fdc"
VSBQ01000007.1	RepeatMasker	DNA	309011	309130	423	-	.	ID="dna4-2_ap";Tend="303";Tstart="184";shortTE="F";uid="fd007197-9b49-457d-a952-d31f948f5761"
VSBQ01000007.1	RepeatMasker	DNA/Ginger-1	1002491	1002975	549	-	.	ID="RND-6_FAMILY-1155";Tend="2260";Tstart="1738";shortTE="F";uid="461158e7-d149-4472-b682-a8c8dd22c6a6"
VSBQ01000007.1	RepeatMasker	DNA	2399696	2399928	465	-	.	ID="dna4-2_ap";TEgroup="ctg_7%7Cdna4-2_ap%7C2";Tend="769";Tstart="1";shortTE="T";uid="9836da79-867b-47f4-b309-9f5099ea680e"
VSBQ01000007.1	RepeatMasker	RC/Helitron	1176052	1176199	1017	-	.	ID="RND-1_FAMILY-26";Tend="1997";Tstart="1850";shortTE="F";uid="5289c63e-c0ec-47a4-9db3-15737e04ea4a"
VSBQ01000007.1	RepeatMasker	DNA	822483	822874	2225	-	.	ID="TTAA3_AP";Tend="429";Tstart="35";shortTE="F";uid="8a25e7c4-acff-44fb-bae4-333fa1b284cc"
VSBQ01000007.1	RepeatMasker	RC/Helitron	2506197	2506677	3916	-	.	ID="RND-1_FAMILY-319";Tend="1563";Tstart="1079";shortTE="F";uid="8471f8f8-db33-4231-940e-4a0e1ab788b9"
VSBQ01000007.1	RepeatMasker	DNA/Ginger	1676956	1677322	1257	-	.	ID="RND-6_FAMILY-7106";Tend="1075";Tstart="704";shortTE="F";uid="4ed66e10-68f9-4d47-9229-4e122e69a7b9"
VSBQ01000007.1	RepeatMasker	DNA/hAT?	2706810	2706910	493	-	.	ID="RND-1_FAMILY-36";Tend="1534";Tstart="1427";shortTE="F";uid="bca130ca-ab77-4795-8486-62cbc5eb0e9d"
VSBQ01000007.1	RepeatMasker	DNA	1045019	1045401	415	-	.	ID="TTAA2D_AP";Tend="387";Tstart="49";shortTE="F";uid="3c0b4e60-f30f-4d52-af1d-3c375a042c9d"
VSBQ01000007.1	RepeatMasker	Unknown	1449749	1450111	2856	-	.	ID="RND-1_FAMILY-82";Tend="1371";Tstart="992";shortTE="F";uid="2fbb6594-338f-4d5c-8257-ce493304f16f"
VSBQ01000007.1	RepeatMasker	Retroposon?	2778957	2779240	505	-	.	ID="RND-6_FAMILY-7125";Tend="548";Tstart="259";shortTE="F";uid="3d5d1199-f9b0-4b99-9aee-6d87bbdffaaf"
VSBQ01000007.1	RepeatMasker	DNA/Ginger-1	974135	974354	629	-	.	ID="RND-6_FAMILY-1155";Tend="1002";Tstart="788";shortTE="F";uid="aa7792b0-dfb6-436e-8481-02a5ffacb5a7"
VSBQ01000007.1	RepeatMasker	DNA/hAT	940720	941046	2735	-	.	ID="RND-5_FAMILY-578";Tend="1106";Tstart="785";shortTE="F";uid="0c64f880-0bff-495a-95a5-3f398041e80c"
VSBQ01000007.1	RepeatMasker	Unknown	2461578	2461936	2636	-	.	ID="RND-1_FAMILY-82";Tend="1338";Tstart="985";shortTE="F";uid="9b08a00f-b78b-479e-8279-ca138d34b986"
VSBQ01000007.1	RepeatMasker	Unknown	820562	820747	693	-	.	ID="RND-6_FAMILY-10100";Tend="1130";Tstart="966";shortTE="F";uid="a644a28c-4aef-4953-84c4-130a0a23ef10"
VSBQ01000007.1	RepeatMasker	DNA	2977978	2978420	2720	-	.	ID="TTAA6_AP";Tend="431";Tstart="1";shortTE="F";uid="6c2e9e54-7f6c-41ea-906c-deff75561e64"
VSBQ01000007.1	RepeatMasker	DNA	2301419	2301578	495	-	.	ID="dna4-2_ap";Tend="710";Tstart="568";shortTE="F";uid="7a29ac03-6521-445d-94b8-377efce0eced"
VSBQ01000007.1	RepeatMasker	LINE/CR1	1174076	1174418	2533	-	.	ID="RND-6_FAMILY-72";Tend="1518";Tstart="1172";shortTE="F";uid="8857ca41-99b5-43be-b089-24a04718c8dc"
VSBQ01000007.1	RepeatMasker	LINE/I-Jockey	1716222	1716447	552	-	.	ID="RND-6_FAMILY-16794";Tend="1284";Tstart="1045";shortTE="F";uid="35dd50c4-db26-408d-b369-9b372fb943c7"
VSBQ01000007.1	RepeatMasker	DNA/Ginger-1	2670424	2671036	8000	-	.	ID="rnd-6_family-1155";Tend="1987";Tstart="807";shortTE="F";uid="04e77f57-5da7-48d7-89a2-6f18fcf9ecf2"
VSBQ01000007.1	RepeatMasker	DNA/MULE-MuDR	1194012	1194146	881	-	.	ID="DNA8-110_AP";Tend="196";Tstart="49";shortTE="F";uid="daf45d92-88cb-483d-90b8-8f62eb09baaf"
VSBQ01000007.1	RepeatMasker	Retroposon?	409626	409764	505	-	.	ID="RND-4_FAMILY-1269";Tend="1400";Tstart="1283";shortTE="F";uid="d2acc7ef-12d9-479e-ab21-0bf7dfc18a8a"
VSBQ01000007.1	RepeatMasker	Unknown	3090264	3090541	2024	-	.	ID="RND-1_FAMILY-14";Tend="1178";Tstart="903";shortTE="F";uid="263ba929-468b-4fe1-ab93-4083b098069d"
VSBQ01000007.1	RepeatMasker	DNA/hAT-Tip100	2260838	2261386	2262	-	.	ID="DNA8-87_AP";Tend="822";Tstart="113";shortTE="F";uid="2a205f89-0430-401d-a6a1-fc17c5d0d3c5"
VSBQ01000007.1	RepeatMasker	DNA	1507303	1507629	553	-	.	ID="TTAA2C_AP";Tend="417";Tstart="54";shortTE="F";uid="36deef5f-f600-45b0-b384-058dbbf5bbe0"
VSBQ01000007.1	RepeatMasker	Retroposon?	1356576	1356755	999	-	.	ID="RND-6_FAMILY-12621";Tend="1130";Tstart="939";shortTE="F";uid="1618bc64-0a89-4d9e-95a0-d02afc986dd8"
VSBQ01000007.1	RepeatMasker	DNA/Ginger	1827904	1828094	538	-	.	ID="RND-6_FAMILY-7106";Tend="897";Tstart="713";shortTE="F";uid="e99587ee-70e0-4f8b-a720-978410895775"
VSBQ01000007.1	RepeatMasker	DNA/MULE-MuDR	1231735	1231912	540	-	.	ID="RND-6_FAMILY-649";Tend="1594";Tstart="1425";shortTE="F";uid="2ca553a8-09c8-4158-b15f-a225236def43"
VSBQ01000007.1	RepeatMasker	DNA/Ginger	598833	598947	632	-	.	ID="RND-6_FAMILY-7106";Tend="825";Tstart="703";shortTE="F";uid="416fbba1-0502-42c2-8384-747ccd8e52c8"
VSBQ01000007.1	RepeatMasker	DNA/hAT-Tip100	2297380	2297861	2364	-	.	ID="RND-6_FAMILY-21006";Tend="1359";Tstart="930";shortTE="F";uid="5dd01e66-0481-4c43-b8ab-791ce26b5140"
VSBQ01000007.1	RepeatMasker	DNA	1733059	1733415	699	-	.	ID="TTAA2C_AP";Tend="336";Tstart="1";shortTE="F";uid="bf82b951-700c-4595-b234-cdb8150d26ae"
VSBQ01000007.1	RepeatMasker	DNA/hAT-Tip100	2475349	2475908	1364	-	.	ID="DNA8-87_AP";Tend="786";Tstart="1";shortTE="F";uid="5a84de12-b9b3-4df6-a4be-6ad7be84d98d"
VSBQ01000007.1	RepeatMasker	DNA	2916768	2917189	786	-	.	ID="TTAA3C_AP";Tend="425";Tstart="2";shortTE="F";uid="aed15bb9-53e7-46c4-8d1c-611200f71f80"
VSBQ01000007.1	RepeatMasker	RC/Helitron	644967	645128	669	-	.	ID="RND-6_FAMILY-18280";Tend="1466";Tstart="1305";shortTE="F";uid="ee5ae9c8-415f-4ee7-8913-b1039599f2f6"
VSBQ01000007.1	RepeatMasker	DNA	2220776	2221108	1850	-	.	ID="DNAX-2_AP";Tend="391";Tstart="4";shortTE="F";uid="d92b989d-17d9-4a3a-9488-7f956ff0f3d5"
VSBQ01000007.1	RepeatMasker	DNA/MULE-MuDR	1747954	1748521	1645	-	.	ID="RND-4_FAMILY-2602";Tend="1479";Tstart="829";shortTE="F";uid="d7d2974e-c9ff-4442-8fd6-1b7be37cf930"
VSBQ01000007.1	RepeatMasker	Unknown	2151385	2151598	1231	-	.	ID="RND-6_FAMILY-25037";Tend="1285";Tstart="1068";shortTE="F";uid="fe97972e-781a-46de-9e34-a5555da50e1c"
VSBQ01000007.1	RepeatMasker	DNA/Ginger-1	1775817	1777288	10389	-	.	ID="RND-6_FAMILY-1155";Tend="2260";Tstart="797";shortTE="F";uid="e81808b4-7e19-43c6-9e9d-7c8dd1e033d5"
VSBQ01000007.1	RepeatMasker	Retroposon?	1737580	1738057	2741	-	.	ID="RND-6_FAMILY-12621";Tend="1480";Tstart="941";shortTE="F";uid="3ade6f53-2b26-4028-826d-c20bc700fc04"
VSBQ01000007.1	RepeatMasker	RC/Helitron	1548972	1549152	905	-	.	ID="RND-1_FAMILY-67";Tend="1367";Tstart="1186";shortTE="F";uid="6382a5d2-01e7-44f9-a550-13dfc8df54ba"
VSBQ01000007.1	RepeatMasker	DNA	3255421	3255762	878	-	.	ID="ttaa3b_ap";Tend="337";Tstart="1";shortTE="F";uid="59d4e499-ea97-4df0-9b9d-0c32cfb0488d"
VSBQ01000007.1	RepeatMasker	DNA/Ginger-1	840396	840665	2139	-	.	ID="RND-6_FAMILY-1155";Tend="2262";Tstart="1990";shortTE="F";uid="4a0bd988-5e5b-466a-a4a1-5f84c8dc1acc"
VSBQ01000007.1	RepeatMasker	DNA	193917	194155	1716	-	.	ID="RND-6_FAMILY-1971";Tend="2429";Tstart="2194";shortTE="F";uid="1e484323-e5db-470b-864f-585ce01cbb59"
VSBQ01000007.1	RepeatMasker	Retroposon?	1082801	1083435	1402	-	.	ID="RND-6_FAMILY-5081";Tend="1891";Tstart="1240";shortTE="F";uid="f08e6fe1-91b2-4529-86d5-006c85752531"
VSBQ01000007.1	RepeatMasker	DNA/Kolobok-E	1741389	1742237	3736	-	.	ID="RND-5_FAMILY-9815";Tend="2321";Tstart="1440";shortTE="F";uid="5ac1e49b-1c1f-4f24-815a-12ed012ec8c5"
VSBQ01000007.1	RepeatMasker	DNA	2243352	2243657	484	-	.	ID="RND-5_FAMILY-1844";Tend="1433";Tstart="1120";shortTE="F";uid="321b47e8-fca5-45e2-bc1b-5a22aab697ac"
VSBQ01000007.1	RepeatMasker	Retroposon?	997404	997729	1653	-	.	ID="RND-6_FAMILY-13651";Tend="975";Tstart="647";shortTE="F";uid="d68e1033-ab57-4089-8a75-b68f4fe91452"
VSBQ01000007.1	RepeatMasker	DNA	2429652	2429881	811	-	.	ID="DNA4-2_AP";Tend="765";Tstart="558";shortTE="F";uid="f079aa49-5460-4a20-bcfb-acadb71741e5"
VSBQ01000007.1	RepeatMasker	DNA/Ginger-1	1708894	1709232	1460	-	.	ID="RND-6_FAMILY-1155";Tend="1687";Tstart="1327";shortTE="F";uid="ac144df1-4c53-4d9a-8a0d-e820e5fb16f5"
VSBQ01000007.1	RepeatMasker	DNA/hAT-hAT19	2650364	2650477	575	-	.	ID="RND-6_FAMILY-11560";Tend="412";Tstart="299";shortTE="F";uid="01b305f2-4bb8-4465-8315-a4c2efaf5f6c"
VSBQ01000007.1	RepeatMasker	DNA	284983	285387	982	-	.	ID="DNA4-2_AP";Tend="735";Tstart="344";shortTE="F";uid="383db615-968c-4f66-94d6-8db94fa77781"
VSBQ01000007.1	RepeatMasker	Unknown	2260088	2260561	3593	-	.	ID="RND-1_FAMILY-71";Tend="1432";Tstart="961";shortTE="F";uid="c300e9b0-30fd-4f08-8ae2-8557c3ca658e"
VSBQ01000007.1	RepeatMasker	LINE/I-Jockey	1101753	1102229	3069	-	.	ID="RND-6_FAMILY-21714";Tend="2264";Tstart="1838";shortTE="F";uid="306d81d3-b635-4206-bb13-15f08656a660"
VSBQ01000007.1	RepeatMasker	LINE/I-Jockey	3226336	3226482	552	-	.	ID="RND-5_FAMILY-3592";Tend="1638";Tstart="1480";shortTE="F";uid="328049b7-2565-4957-a122-fb212e98236c"
VSBQ01000007.1	RepeatMasker	DNA/hAT?	1548628	1548992	791	-	.	ID="RND-4_FAMILY-532";Tend="1508";Tstart="1142";shortTE="F";uid="f454174d-ed24-4e51-aecd-a39cb6175dc6"
VSBQ01000007.1	RepeatMasker	DNA/hAT-Charlie	2268644	2268834	784	-	.	ID="RND-5_FAMILY-2562";Tend="1175";Tstart="999";shortTE="F";uid="f9969524-f3d9-4d24-be66-2ea5c8c99805"
VSBQ01000007.1	RepeatMasker	Retroposon?	1117058	1117176	482	-	.	ID="RND-6_FAMILY-1845";Tend="221";Tstart="94";shortTE="F";uid="a31ada7e-fd25-46c0-9a4c-5265fd730ebf"
VSBQ01000007.1	RepeatMasker	DNA/hAT-Ac	1722151	1722283	833	-	.	ID="RND-5_FAMILY-916";Tend="1203";Tstart="1070";shortTE="F";uid="7c4738ed-350a-44a2-88d0-52e6e345477b"
VSBQ01000007.1	RepeatMasker	DNA/hAT-Charlie	1997857	1997958	464	-	.	ID="RND-6_FAMILY-4934";Tend="1458";Tstart="1354";shortTE="F";uid="0ece2d59-d147-4a63-888f-16f501485366"
VSBQ01000007.1	RepeatMasker	DNA/Kolobok-E	2093019	2093187	713	-	.	ID="RND-4_FAMILY-171";Tend="1179";Tstart="1005";shortTE="F";uid="560218f9-dc73-4e2c-bb44-a741c7ccf077"
VSBQ01000007.1	RepeatMasker	Unknown	2613470	2613738	1738	-	.	ID="RND-1_FAMILY-377";Tend="1197";Tstart="936";shortTE="F";uid="e48ea8c8-b446-4629-a2af-e08a5ea14063"
VSBQ01000007.1	RepeatMasker	DNA/hAT-Charlie	3250026	3250279	1062	-	.	ID="RND-5_FAMILY-15578";Tend="1315";Tstart="971";shortTE="F";uid="b01a4c7c-55a6-433c-863b-a16520d7087d"
VSBQ01000007.1	RepeatMasker	RC/Helitron	2214690	2215038	1429	-	.	ID="RND-5_FAMILY-1400";Tend="1309";Tstart="998";shortTE="F";uid="fed178cc-d5d5-4c44-9fb4-75ad36d24ca0"
VSBQ01000007.1	RepeatMasker	Unknown	2330421	2330674	1374	-	.	ID="RND-6_FAMILY-10496";Tend="1243";Tstart="935";shortTE="F";uid="863a5565-eb07-4749-81be-a0500e676a69"
VSBQ01000007.1	RepeatMasker	Unknown	3294232	3294349	810	-	.	ID="RND-5_FAMILY-1147";Tend="1481";Tstart="1366";shortTE="F";uid="769d2fed-abc8-48b3-9243-70884ab610a0"
VSBQ01000007.1	RepeatMasker	LINE/I-Jockey	3024798	3025057	1956	-	.	ID="RND-1_FAMILY-258";Tend="1626";Tstart="1370";shortTE="F";uid="d609464f-64b1-46fa-a9e8-41604ea2532f"
VSBQ01000007.1	RepeatMasker	DNA/Ginger-1	2009440	2009663	1334	-	.	ID="RND-6_FAMILY-1155";Tend="1060";Tstart="808";shortTE="F";uid="da202de9-845e-4915-9301-7b8b4103462d"
VSBQ01000007.1	RepeatMasker	DNA/hAT-hAT19	1458212	1458408	632	-	.	ID="HAT-N18_AP";Tend="805";Tstart="618";shortTE="F";uid="634d7edd-b6f3-4d58-94e4-101518ec135b"
VSBQ01000007.1	RepeatMasker	Unknown	1870426	1870610	1088	-	.	ID="RND-1_FAMILY-228";Tend="1120";Tstart="945";shortTE="F";uid="26c73efa-0f3c-48e7-bba6-fbfb0fcc64ce"
VSBQ01000007.1	RepeatMasker	DNA/hAT-hAT19	2585976	2586624	4168	-	.	ID="RND-5_FAMILY-1122";Tend="1573";Tstart="892";shortTE="F";uid="c1e414a2-67cd-4ec9-81d0-58e4fa7e70b1"
VSBQ01000007.1	RepeatMasker	Unknown	3196618	3197037	2467	-	.	ID="RND-6_FAMILY-604";Tend="1518";Tstart="1044";shortTE="F";uid="c1a51b20-0207-4d08-a638-0f9fef3d6680"
VSBQ01000007.1	RepeatMasker	DNA/Ginger	2564751	2564909	465	-	.	ID="RND-1_FAMILY-259";Tend="2020";Tstart="1873";shortTE="F";uid="f883c148-6e88-4388-a951-70bdfd421b81"
VSBQ01000007.1	RepeatMasker	DNA/TcMar-m44?	190592	190729	896	-	.	ID="dnax-4_ap";Tend="144";Tstart="1";shortTE="F";uid="af4f2c68-893e-48ed-9d95-67b38e455f35"
VSBQ01000007.1	RepeatMasker	DNA	1338793	1339250	1660	-	.	ID="RND-5_FAMILY-10525";Tend="1738";Tstart="1297";shortTE="F";uid="8a97fa36-f663-4b98-9bcc-373592ba6fa0"
VSBQ01000007.1	RepeatMasker	DNA	1962321	1962738	2352	-	.	ID="RND-5_FAMILY-1156";Tend="583";Tstart="179";shortTE="F";uid="2fef7354-028a-47e5-87d6-bb99b7407366"
VSBQ01000007.1	RepeatMasker	DNA	2158407	2158947	1482	-	.	ID="DNA4-2_AP";Tend="769";Tstart="169";shortTE="F";uid="7351ed2d-70a6-4f2f-b905-732dcc002a40"
VSBQ01000007.1	RepeatMasker	DNA/Ginger-1	412325	412507	719	-	.	ID="RND-6_FAMILY-1155";Tend="993";Tstart="821";shortTE="F";uid="de819ecd-ba77-4c15-b25f-da5f946fe62e"
VSBQ01000007.1	RepeatMasker	Unknown	3252348	3252560	1373	-	.	ID="RND-5_FAMILY-383";Tend="1162";Tstart="965";shortTE="F";uid="8bab51e0-e8c2-4cc0-a7f9-0f3fe28a41e1"
VSBQ01000007.1	RepeatMasker	Unknown	3275713	3275866	551	-	.	ID="RND-5_FAMILY-9040";Tend="1141";Tstart="966";shortTE="F";uid="223fec86-315e-4474-8653-3d73341a6d98"
VSBQ01000007.1	RepeatMasker	DNA/hAT-Tip100	1512864	1513079	1468	-	.	ID="RND-6_FAMILY-11602";Tend="1159";Tstart="942";shortTE="F";uid="bdc0ad54-dbe9-48d8-b4b5-e7a9c6e750bc"
VSBQ01000007.1	RepeatMasker	DNA/Kolobok-E	691022	691190	982	-	.	ID="RND-6_FAMILY-3940";Tend="1721";Tstart="1556";shortTE="F";uid="4043a5cc-747a-45b7-97d3-f8c36dd5e25b"
VSBQ01000007.1	RepeatMasker	DNA/hAT-Charlie	2268285	2268410	512	-	.	ID="RND-5_FAMILY-2562";Tend="1310";Tstart="1173";shortTE="F";uid="891f142b-f121-40a5-bf4b-da17cb924d75"
VSBQ01000007.1	RepeatMasker	DNA/Ginger-1	1321447	1322869	9973	-	.	ID="RND-6_FAMILY-1155";Tend="2260";Tstart="802";shortTE="F";uid="65ece2a4-04fe-4145-a761-fe4b617bde10"
VSBQ01000007.1	RepeatMasker	DNA	699715	699900	433	-	.	ID="DNA4-1_AP";Tend="189";Tstart="1";shortTE="F";uid="4c2091f3-fec2-4fbc-ba2e-925e8ba340d5"
VSBQ01000007.1	RepeatMasker	DNA	728603	728749	821	-	.	ID="dna4-2_ap";Tend="161";Tstart="1";shortTE="F";uid="11740c47-cbaa-40e8-a18c-6ab1259d2200"
VSBQ01000007.1	RepeatMasker	DNA/Ginger	1075247	1075629	785	-	.	ID="RND-1_FAMILY-259";Tend="1003";Tstart="588";shortTE="F";uid="337d5e5b-e14c-4b3f-b837-751b9012bb51"
VSBQ01000007.1	RepeatMasker	DNA	1663526	1663652	600	-	.	ID="dna3-4_ap";Tend="127";Tstart="1";shortTE="F";uid="b365b09e-e72c-4b1e-b543-66566774f2a4"
VSBQ01000007.1	RepeatMasker	Retroposon?	1468600	1469033	1884	-	.	ID="RND-4_FAMILY-1269";Tend="1355";Tstart="908";shortTE="F";uid="f4e420af-9551-448b-a397-f8f860ab3e6b"
VSBQ01000007.1	RepeatMasker	Unknown	2649123	2649288	1019	-	.	ID="RND-5_FAMILY-5386";Tend="1130";Tstart="977";shortTE="F";uid="ed972ffd-c2e2-4dc3-9ce2-f922484dfb9c"
VSBQ01000007.1	RepeatMasker	DNA/Ginger-1	414917	415617	4364	-	.	ID="RND-6_FAMILY-1155";Tend="2261";Tstart="1531";shortTE="F";uid="95f9a168-e4e6-44f6-aa32-88f81e9d8deb"
VSBQ01000007.1	RepeatMasker	DNA	2385700	2386187	3295	-	.	ID="RND-6_FAMILY-811";Tend="1945";Tstart="1478";shortTE="F";uid="60880d1f-7479-4794-b070-b6abb4b145d2"
VSBQ01000007.1	RepeatMasker	DNA	1349647	1349880	1335	-	.	ID="ttaa3b_ap";Tend="235";Tstart="1";shortTE="F";uid="fc713074-8dd0-4161-ba27-fcea8cf15c67"
VSBQ01000007.1	RepeatMasker	LINE/I-Jockey	1341363	1341596	534	-	.	ID="RND-6_FAMILY-7283";Tend="1099";Tstart="880";shortTE="F";uid="989f1c48-acad-44ae-aa4f-d6a89368ecd4"
VSBQ01000007.1	RepeatMasker	DNA	29490	29827	1506	-	.	ID="DNAX-2_AP";Tend="463";Tstart="128";shortTE="F";uid="3de4da9d-6961-47a5-8b0f-950da2281b36"
VSBQ01000007.1	RepeatMasker	DNA	1921612	1922281	2142	-	.	ID="DNA4-2_AP";Tend="769";Tstart="1";shortTE="F";uid="5965e899-f76a-4e76-8eb9-82e95302d12c"
VSBQ01000007.1	RepeatMasker	Unknown	1252183	1252412	1497	-	.	ID="RND-6_FAMILY-5141";Tend="1145";Tstart="919";shortTE="F";uid="300a044b-f0db-4fa4-9a4e-bf56cf9013f4"
VSBQ01000007.1	RepeatMasker	DNA/Sola-1	3139220	3139455	1192	-	.	ID="DNA4-8_AP";Tend="246";Tstart="15";shortTE="F";uid="6cadfcc1-c461-4cde-b66a-61fe5dd1ed0e"
VSBQ01000007.1	RepeatMasker	DNA/hAT-Tip100	2537976	2538668	5890	-	.	ID="RND-6_FAMILY-36645";Tend="1061";Tstart="369";shortTE="F";uid="f0464c40-d6ab-453b-bc68-7f4ce7febb70"
VSBQ01000007.1	RepeatMasker	Unknown	2775123	2775334	529	-	.	ID="RND-1_FAMILY-8";Tend="1246";Tstart="1017";shortTE="F";uid="7dd0c104-e3ad-404e-b50e-a176535e3288"
VSBQ01000007.1	RepeatMasker	DNA	3268058	3268301	1678	-	.	ID="RND-4_FAMILY-398";Tend="1458";Tstart="1216";shortTE="F";uid="8c0f9594-ccf5-499e-ac56-e8e03332d4ef"
VSBQ01000007.1	RepeatMasker	DNA/Kolobok-E	1660101	1660222	535	-	.	ID="RND-4_FAMILY-171";Tend="1179";Tstart="1064";shortTE="F";uid="73e3eda9-4c79-4bd1-b341-72986a1715e5"
VSBQ01000007.1	RepeatMasker	Unknown	1462128	1462597	987	-	.	ID="RND-6_FAMILY-11771";Tend="1299";Tstart="848";shortTE="F";uid="470ee3df-625a-401f-ac1d-41d9c7357de6"
VSBQ01000007.1	RepeatMasker	Retroposon?	975398	975935	928	-	.	ID="SINE2-1_AP";Tend="1418";Tstart="886";shortTE="F";uid="bc1a4168-329f-432a-be32-8d3e6d6201a8"
VSBQ01000007.1	RepeatMasker	DNA/hAT-Tip100	1105687	1106416	1065	-	.	ID="RND-5_FAMILY-2576";Tend="1533";Tstart="902";shortTE="F";uid="e413d57a-5522-4908-bb7d-40500280adf1"
VSBQ01000007.1	RepeatMasker	DNA/hAT-hAT19	3047732	3048286	1644	-	.	ID="DNA8-84_AP";Tend="562";Tstart="19";shortTE="F";uid="f42577c5-38c2-49da-885d-0befca7e5b1a"
VSBQ01000007.1	RepeatMasker	DNA/hAT	222464	222871	1892	-	.	ID="RND-5_FAMILY-1549";TEgroup="ctg_7%7CRND-5_FAMILY-1549%7C1";Tend="1260";Tstart="712";shortTE="F";uid="9f1a1b12-6407-40b1-b17a-7789302374bd"
VSBQ01000007.1	RepeatMasker	DNA	1984981	1985771	720	-	.	ID="DNA4-2_AP";Tend="767";Tstart="1";shortTE="F";uid="58c21ffb-11b6-4595-b300-578f055974fd"
VSBQ01000007.1	RepeatMasker	DNA/Kolobok-E	3282903	3283174	508	-	.	ID="RND-1_FAMILY-91";Tend="1504";Tstart="1235";shortTE="F";uid="fc3d679e-091e-459a-b883-60ecbe7d301e"
VSBQ01000007.1	RepeatMasker	Unknown	167614	167913	539	-	.	ID="RND-1_FAMILY-206";Tend="988";Tstart="683";shortTE="F";uid="fb96e4a6-941d-47e0-9488-a954226f0c33"
VSBQ01000007.1	RepeatMasker	DNA	1746349	1746807	3081	-	.	ID="DNAX-2_AP";Tend="467";Tstart="1";shortTE="F";uid="921504b4-7611-4e28-a594-5bb19c032894"
VSBQ01000007.1	RepeatMasker	DNA/Kolobok-E	316245	316361	515	-	.	ID="KOLOBOKE-3_AP";Tend="2179";Tstart="2058";shortTE="F";uid="0527dbeb-6832-4bce-95e0-b35114644120"
VSBQ01000007.1	RepeatMasker	DNA	2420311	2420777	2387	-	.	ID="DNAX-2_AP";Tend="463";Tstart="1";shortTE="F";uid="7a93b512-e873-4ca9-a3c2-fc57d948f585"
VSBQ01000007.1	RepeatMasker	DNA/MULE-MuDR	1049364	1049577	1123	-	.	ID="RND-6_FAMILY-6884";Tend="1878";Tstart="1681";shortTE="F";uid="ba7f9e4e-394a-4bbe-ae10-6e12fbcbb705"
VSBQ01000007.1	RepeatMasker	DNA/Kolobok-E	1126384	1126547	1101	-	.	ID="RND-6_FAMILY-16369";Tend="1505";Tstart="1346";shortTE="F";uid="0419ce19-c050-427a-925f-3b3ebadef25e"
VSBQ01000007.1	RepeatMasker	DNA/Ginger	633281	633449	638	-	.	ID="RND-6_FAMILY-7106";Tend="1088";Tstart="695";shortTE="F";uid="91c4ad03-7e15-406f-9969-4dd8f5e40655"
VSBQ01000007.1	RepeatMasker	Unknown	771494	771952	1844	-	.	ID="RND-6_FAMILY-41365";Tend="1424";Tstart="929";shortTE="F";uid="e9adf8a6-2129-4b17-982a-51375923cea1"
VSBQ01000007.1	RepeatMasker	DNA/hAT-Tip100	1014783	1014956	1022	-	.	ID="DNA8-113_AP";Tend="176";Tstart="1";shortTE="F";uid="a7396867-0400-4225-b025-57ebfb794f7d"
VSBQ01000007.1	RepeatMasker	DNA	1143242	1143435	485	-	.	ID="DNA4-3_AP";Tend="302";Tstart="120";shortTE="F";uid="e27e4e68-d22c-44f2-98bb-96593f657dc1"
VSBQ01000007.1	RepeatMasker	DNA/hAT	730701	731170	3138	-	.	ID="DNA8-38_AP";Tend="486";Tstart="5";shortTE="F";uid="f435f26e-83d0-4f45-a138-df8465273261"
VSBQ01000007.1	RepeatMasker	DNA/hAT-Tip100	1791749	1792063	546	-	.	ID="RND-6_FAMILY-11173";Tend="1210";Tstart="895";shortTE="F";uid="c9cf16d3-5250-4c32-b2f4-25baa343c0a9"
VSBQ01000007.1	RepeatMasker	DNA	1019624	1019934	1404	-	.	ID="DNA4-2_AP";Tend="768";Tstart="462";shortTE="F";uid="e35b31c5-907b-4666-bdcc-65528896df58"
VSBQ01000007.1	RepeatMasker	DNA	2041184	2041869	3770	-	.	ID="DNA8-75_AP";Tend="684";Tstart="1";shortTE="F";uid="eb474f85-57f7-4df1-bb55-6664ac92ac38"
VSBQ01000007.1	RepeatMasker	DNA	2726746	2727441	2829	-	.	ID="DNA4-2_AP";Tend="769";Tstart="1";shortTE="F";uid="0d2579e9-ba6f-4cc1-923f-c0c63a3e335b"
VSBQ01000007.1	RepeatMasker	DNA/Ginger	3242886	3243438	2175	-	.	ID="RND-6_FAMILY-7106";Tend="1317";Tstart="703";shortTE="F";uid="870a1f78-283d-47d9-b3f4-55ec4434d503"
VSBQ01000007.1	RepeatMasker	Unknown	2218788	2218984	720	-	.	ID="RND-6_FAMILY-764";Tend="1129";Tstart="927";shortTE="F";uid="c27f4bd7-bc5b-4916-8ce4-f11e91177d09"
VSBQ01000007.1	RepeatMasker	DNA	2709855	2710323	2714	-	.	ID="DNAX-2_AP";Tend="467";Tstart="1";shortTE="F";uid="1c528725-4fba-484e-9ef6-f62e01fa9af2"
VSBQ01000007.1	RepeatMasker	LINE/I-Jockey	2508168	2508551	986	-	.	ID="RND-1_FAMILY-268";Tend="1080";Tstart="697";shortTE="F";uid="d5c6890c-08c3-4b64-bf8e-ea3bd6537d00"
VSBQ01000007.1	RepeatMasker	DNA/Kolobok-E	646415	646581	636	-	.	ID="rnd-1_family-212";Tend="1090";Tstart="885";shortTE="F";uid="9bac677b-3a4a-492a-9840-9c72747b754b"
VSBQ01000007.1	RepeatMasker	DNA	3216464	3216676	680	-	.	ID="DNA4-2_AP";Tend="746";Tstart="539";shortTE="F";uid="7f65c127-aa79-49d1-ba70-8e0dbf1335db"
VSBQ01000007.1	RepeatMasker	DNA/hAT-Charlie	2299561	2299703	544	-	.	ID="RND-6_FAMILY-6624";Tend="1158";Tstart="998";shortTE="F";uid="1b032bfc-eefd-4543-a1ac-4e0b872bb45b"
VSBQ01000007.1	RepeatMasker	DNA	3196177	3196609	2098	-	.	ID="TTAA3_AP";Tend="429";Tstart="1";shortTE="F";uid="08f2a7a3-e0c7-4403-a108-e03d4769db3e"
VSBQ01000007.1	RepeatMasker	Unknown	829038	829768	3340	-	.	ID="RND-6_FAMILY-3165";Tend="1473";Tstart="752";shortTE="F";uid="eec684e2-9f7c-4a57-8202-86dc4eb352b2"
VSBQ01000007.1	RepeatMasker	DNA/Kolobok-E	790618	790734	481	-	.	ID="KOLOBOKE-2_AP";Tend="1250";Tstart="1125";shortTE="F";uid="5623a6ef-da89-4378-8293-661382cb52e3"
VSBQ01000007.1	RepeatMasker	DNA	2943585	2943775	1061	-	.	ID="RND-4_FAMILY-398";Tend="1127";Tstart="937";shortTE="F";uid="eb96a16c-e8c0-45aa-8c96-b8ab7b8ed9f2"
VSBQ01000007.1	RepeatMasker	LINE/I-Jockey	3069610	3069785	418	-	.	ID="AG-JOCK-1";Tend="1471";Tstart="1295";shortTE="F";uid="ac7e0e17-50be-452c-b461-54b1c2a8dbdd"
VSBQ01000007.1	RepeatMasker	Unknown	2263538	2263795	678	-	.	ID="RND-5_FAMILY-2002";Tend="1724";Tstart="1477";shortTE="F";uid="3bd28445-aff3-4f93-a32f-c65f70185db1"
VSBQ01000007.1	RepeatMasker	DNA	2869801	2870429	862	-	.	ID="DNA4-2_AP";Tend="769";Tstart="218";shortTE="F";uid="6ef37ce4-c301-49bd-bd4a-f3425e15d849"
VSBQ01000007.1	RepeatMasker	Unknown	623673	624017	1996	-	.	ID="RND-4_FAMILY-4274";Tend="1747";Tstart="1395";shortTE="F";uid="ebce9149-e03f-4bcd-935b-414ddeda54b2"
VSBQ01000007.1	RepeatMasker	Retroposon?	2857750	2857954	512	-	.	ID="SINE2-1_AP";Tend="1407";Tstart="1195";shortTE="F";uid="9a1557f8-1ce3-4828-b0ce-6c7cf3f8229a"
VSBQ01000007.1	RepeatMasker	DNA/Kolobok-E	2383650	2383771	417	-	.	ID="RND-6_FAMILY-30263";Tend="1560";Tstart="1453";shortTE="F";uid="1a93feb2-37b2-49d5-93b7-c71d14668a91"
VSBQ01000007.1	RepeatMasker	DNA	2924858	2925115	1383	-	.	ID="TTAA7_AP";Tend="434";Tstart="136";shortTE="F";uid="9fd95310-ca56-47d9-9b4f-cdbfcf383266"
VSBQ01000007.1	RepeatMasker	Unknown	5954	6100	811	-	.	ID="RND-6_FAMILY-25037";Tend="1313";Tstart="1170";shortTE="F";uid="fb69be4b-447a-41d8-80aa-4e17948036a4"
VSBQ01000007.1	RepeatMasker	DNA/P	529875	530003	819	-	.	ID="DNA8-26_AP";Tend="259";Tstart="131";shortTE="F";uid="b0f1f845-e807-47cc-b093-e964d3c66f42"
VSBQ01000007.1	RepeatMasker	DNA/hAT-Tip100	2680154	2680262	414	-	.	ID="DNA8-6_AP";Tend="114";Tstart="2";shortTE="F";uid="29331a58-fa24-4ca3-978b-5746fe778529"
VSBQ01000007.1	RepeatMasker	DNA	2720784	2721172	521	-	.	ID="DNA4-3_AP";Tend="529";Tstart="186";shortTE="F";uid="f5afcaf6-85ef-44cc-8696-d7c19a5213be"
VSBQ01000007.1	RepeatMasker	Retroposon?	1052307	1052664	1121	-	.	ID="RND-6_FAMILY-5081";Tend="1195";Tstart="792";shortTE="F";uid="7ae56939-e7af-4503-8293-06cf909307a8"
VSBQ01000007.1	RepeatMasker	Unknown	3228563	3228755	818	-	.	ID="RND-1_FAMILY-6";Tend="1171";Tstart="960";shortTE="F";uid="7c589c0f-a575-460d-8cf2-b1d41ab95dd4"
VSBQ01000007.1	RepeatMasker	Unknown	1083792	1084213	920	-	.	ID="RND-6_FAMILY-4030";Tend="1396";Tstart="914";shortTE="F";uid="0cfe9668-745d-425a-a14d-d0aa7bd05e0e"
VSBQ01000007.1	RepeatMasker	DNA	2976687	2976898	1654	-	.	ID="DNA8-57B_AP";Tend="215";Tstart="3";shortTE="F";uid="3895e6cb-d91a-47f1-b79c-7b2fe786901b"
VSBQ01000007.1	RepeatMasker	Unknown	2322952	2323095	479	-	.	ID="RND-1_FAMILY-8";Tend="1139";Tstart="995";shortTE="F";uid="77982291-8163-4dba-af20-b220b2c4520a"
VSBQ01000007.1	RepeatMasker	DNA/hAT-Tip100	2942374	2942724	815	-	.	ID="RND-6_FAMILY-2020";Tend="1441";Tstart="1091";shortTE="F";uid="ecdd77fe-9176-489c-9bfd-5c3d4cd33f08"
VSBQ01000007.1	RepeatMasker	DNA/Kolobok-E	288068	288296	588	-	.	ID="RND-6_FAMILY-30263";Tend="398";Tstart="151";shortTE="F";uid="8b2e8d23-b679-41c4-8b99-84ee892993d2"
VSBQ01000007.1	RepeatMasker	DNA	2892808	2893026	484	-	.	ID="RND-6_FAMILY-17942";Tend="1417";Tstart="1217";shortTE="F";uid="f8fe3d7b-fa68-42aa-ae63-c213192dc164"
VSBQ01000007.1	RepeatMasker	DNA/hAT	2878114	2878309	477	-	.	ID="RND-6_FAMILY-5664";Tend="1582";Tstart="1404";shortTE="F";uid="a1d7bb1b-1cae-45c5-830b-3d5a47f88561"
VSBQ01000007.1	RepeatMasker	DNA/hAT-hAT19	2685397	2685574	931	-	.	ID="DNA8-88_AP";Tend="620";Tstart="459";shortTE="F";uid="2da8f0c2-7e9e-427d-95c4-fae8a525d9e3"
VSBQ01000007.1	RepeatMasker	DNA	41276	41583	856	-	.	ID="ttaa3b_ap";Tend="343";Tstart="1";shortTE="F";uid="d2593b20-7f01-4e0e-b411-7cd14e6f93a1"
VSBQ01000007.1	RepeatMasker	DNA/Kolobok-E	1793694	1793809	553	-	.	ID="RND-6_FAMILY-1423";Tend="1723";Tstart="1611";shortTE="F";uid="62bb6813-d7b5-4be6-a49a-f793f8ebe7f9"
VSBQ01000007.1	RepeatMasker	DNA/hAT	2180253	2180711	2965	-	.	ID="DNA8-38_AP";Tend="462";Tstart="1";shortTE="F";uid="1747e0e4-51a5-4133-8c29-72c8b2babec4"
VSBQ01000007.1	RepeatMasker	Unknown	883182	883477	1515	-	.	ID="RND-1_FAMILY-14";Tend="1204";Tstart="905";shortTE="F";uid="e0c4916b-86ad-43c0-9696-07322bffbb7c"
VSBQ01000007.1	RepeatMasker	DNA/hAT	2680758	2680933	715	-	.	ID="DNA8-68_AP";TEgroup="ctg_7%7CDNA8-68_AP%7C1";Tend="764";Tstart="1";shortTE="T";uid="c62a3267-9501-4d4f-a7df-39ae92caa025"
VSBQ01000007.1	RepeatMasker	DNA/hAT-Tip100	2174558	2174718	583	-	.	ID="RND-4_FAMILY-1270";Tend="1247";Tstart="1088";shortTE="F";uid="9da9dbf7-1d49-4b95-87ec-1d883a3ab3b2"
VSBQ01000007.1	RepeatMasker	DNA/Kolobok-E	2690629	2690750	498	-	.	ID="RND-6_FAMILY-1423";Tend="1723";Tstart="1599";shortTE="F";uid="423faeae-efc3-4553-b47b-4ad12a322d75"
VSBQ01000007.1	RepeatMasker	Unknown	2259035	2259421	2425	-	.	ID="RND-1_FAMILY-71";Tend="1777";Tstart="1401";shortTE="F";uid="db685da9-77ae-464c-a7f6-edbda223af6f"
VSBQ01000007.1	RepeatMasker	DNA/hAT-Tip100	510911	511054	1157	-	.	ID="DNA8-62_AP";Tend="152";Tstart="1";shortTE="F";uid="0f1f8dbb-1d67-4dd2-9bdf-98e55e1b7b19"
VSBQ01000007.1	RepeatMasker	DNA/hAT	3047307	3047487	630	-	.	ID="RND-5_FAMILY-265";Tend="1111";Tstart="893";shortTE="F";uid="4488cbf0-b4c5-41cd-b767-46b16a3faf74"
VSBQ01000007.1	RepeatMasker	DNA/hAT-hAT19	1853893	1854465	3066	-	.	ID="DNA8-96_AP";Tend="662";Tstart="7";shortTE="F";uid="29c102d3-fc55-487f-8bed-4f81468a32f0"
VSBQ01000007.1	RepeatMasker	Retroposon?	2149445	2149610	689	-	.	ID="RND-5_FAMILY-9106";Tend="1257";Tstart="1081";shortTE="F";uid="7f9de31d-5598-470c-b5d2-8ae01b1fd4c5"
VSBQ01000007.1	RepeatMasker	DNA/hAT-Tip100	2267196	2268192	6651	-	.	ID="RND-6_FAMILY-13880";Tend="1758";Tstart="738";shortTE="F";uid="9915820a-4352-475f-b79b-d5049f901d5d"
VSBQ01000007.1	RepeatMasker	LTR/Gypsy	2136469	2136845	2984	-	.	ID="RND-6_FAMILY-4489";Tend="1328";Tstart="953";shortTE="F";uid="20dafe91-60e7-4a7b-9781-b8df11c6f5ed"
VSBQ01000007.1	RepeatMasker	DNA/Ginger	656037	656258	1046	-	.	ID="RND-1_FAMILY-259";Tend="834";Tstart="589";shortTE="F";uid="81c1ad7d-5793-43d3-9f19-a39b6a39516a"
VSBQ01000007.1	RepeatMasker	DNA/hAT	502238	502778	3027	-	.	ID="RND-1_FAMILY-92";Tend="1452";Tstart="856";shortTE="F";uid="c5da4284-1292-4ef5-9e13-135973096935"
VSBQ01000007.1	RepeatMasker	DNA	2594339	2594990	4284	-	.	ID="DNA8-30_AP";Tend="710";Tstart="4";shortTE="F";uid="ef88d910-bcff-4249-9d11-748ce28b0cca"
VSBQ01000007.1	RepeatMasker	Retroposon?	3045026	3045607	632	-	.	ID="RND-4_FAMILY-1269";Tend="1418";Tstart="875";shortTE="F";uid="cba93fc1-a2d5-4b9e-b272-211f180d4c4e"
VSBQ01000007.1	RepeatMasker	DNA/Kolobok-E	1424271	1424457	555	-	.	ID="KOLOBOKE-4_AP";Tend="2718";Tstart="2514";shortTE="F";uid="2c2b7183-ca46-43ab-9526-2fa433093fd3"
VSBQ01000007.1	RepeatMasker	Unknown	12652	12903	654	-	.	ID="RND-5_FAMILY-1268";Tend="576";Tstart="323";shortTE="F";uid="696e7b36-6dcc-4159-a78d-7be15711d841"
VSBQ01000007.1	RepeatMasker	Retroposon?	3197036	3197492	2739	-	.	ID="SINE2-1_AP";Tend="469";Tstart="1";shortTE="F";uid="f35be219-eca0-4808-9f35-dc4e7a305505"
VSBQ01000007.1	RepeatMasker	DNA/Ginger-1	2523980	2525065	7332	-	.	ID="RND-6_FAMILY-1155";Tend="2261";Tstart="1146";shortTE="F";uid="9e319733-046f-468e-aebf-6414d23cfb1a"
VSBQ01000007.1	RepeatMasker	DNA/MULE-MuDR	3263625	3263742	594	-	.	ID="RND-5_FAMILY-301";Tend="1560";Tstart="1442";shortTE="F";uid="3faf91f6-0bea-4465-9d4d-f0357c45aaf1"
VSBQ01000007.1	RepeatMasker	LINE/I	2682764	2683298	509	-	.	ID="RND-6_FAMILY-27305";TEgroup="ctg_7%7CRND-6_FAMILY-27305%7C1";Tend="1451";Tstart="790";shortTE="F";uid="4b6a9884-0e50-45a1-8b9b-e90249e10509"
VSBQ01000007.1	RepeatMasker	Unknown	65765	65883	603	-	.	ID="RND-6_FAMILY-10100";Tend="1180";Tstart="1062";shortTE="F";uid="9fa847a7-2b3c-47f5-9b9e-ae13447fcdfd"
VSBQ01000007.1	RepeatMasker	Unknown	624155	624458	1563	-	.	ID="RND-6_FAMILY-9488";Tend="1340";Tstart="1008";shortTE="F";uid="2ca3c645-61e3-433d-b268-2e1518601035"
VSBQ01000007.1	RepeatMasker	LINE/L2	1347288	1347398	569	-	.	ID="RND-5_FAMILY-642";Tend="1691";Tstart="1581";shortTE="F";uid="1fbf4185-1365-41c8-b5c3-c9e7cf95e5cd"
VSBQ01000007.1	RepeatMasker	LINE/R1	3023622	3023804	887	-	.	ID="RND-1_FAMILY-344";Tend="1998";Tstart="1817";shortTE="F";uid="bd6a862d-97f3-44be-8c80-daaacec8f320"
VSBQ01000007.1	RepeatMasker	DNA	961629	962035	1210	-	.	ID="TTAA2C_AP";Tend="415";Tstart="1";shortTE="F";uid="3b49d5bb-5c39-4376-b512-3c3ebe3fd86d"
VSBQ01000007.1	RepeatMasker	DNA	191274	191714	2062	-	.	ID="ttaa5_ap";Tend="427";Tstart="4";shortTE="F";uid="9fa9efbc-7372-4065-82e4-67ad611f2392"
VSBQ01000007.1	RepeatMasker	Unknown	881036	881455	3314	-	.	ID="RND-5_FAMILY-420";Tend="431";Tstart="17";shortTE="F";uid="320db343-6684-456d-8e6c-7d7c0bd4e4d0"
VSBQ01000007.1	RepeatMasker	Retroposon?	2627947	2628321	1129	-	.	ID="RND-5_FAMILY-9106";Tend="1400";Tstart="1084";shortTE="F";uid="66005b13-feba-456c-95b2-7ac829e2eb67"
VSBQ01000007.1	RepeatMasker	Unknown	2192222	2192424	1055	-	.	ID="RND-6_FAMILY-25037";Tend="1236";Tstart="1040";shortTE="F";uid="32cfa94c-4f83-4bdb-aeff-bd803b31e0fb"
VSBQ01000007.1	RepeatMasker	DNA/Kolobok-E	2796844	2799438	20251	-	.	ID="RND-6_FAMILY-748";Tend="2553";Tstart="1";shortTE="F";uid="3c5fb470-2d4e-4558-a68a-5845ef36ea6b"
VSBQ01000007.1	RepeatMasker	DNA	1216765	1217331	3040	-	.	ID="RND-6_FAMILY-3826";Tend="1526";Tstart="966";shortTE="F";uid="f54e3742-cd94-479d-a2bb-cb9fb006fd71"
VSBQ01000007.1	RepeatMasker	DNA	2075179	2075303	451	-	.	ID="RND-6_FAMILY-7352";Tend="884";Tstart="765";shortTE="F";uid="b531260b-5cef-4ad3-9d40-958914a070b2"
VSBQ01000007.1	RepeatMasker	DNA/hAT?	1395456	1395631	605	-	.	ID="RND-4_FAMILY-532";Tend="1444";Tstart="1256";shortTE="F";uid="a768230f-bb0d-4b47-8c9a-d4b207b598ad"
VSBQ01000007.1	RepeatMasker	DNA/hAT?	3261748	3261859	663	-	.	ID="RND-1_FAMILY-30";Tend="1815";Tstart="1709";shortTE="F";uid="113bee75-f2d7-4229-9d12-32be943aae12"
VSBQ01000007.1	RepeatMasker	LINE/I-Jockey	1717736	1717961	552	-	.	ID="RND-6_FAMILY-16794";Tend="1284";Tstart="1045";shortTE="F";uid="0a6e0b14-1c73-4ba4-a9cc-f99be3a51438"
VSBQ01000007.1	RepeatMasker	DNA/Ginger-1	431940	433127	8742	-	.	ID="RND-6_FAMILY-1155";Tend="2009";Tstart="807";shortTE="F";uid="edc50be5-eb05-4f37-bfd3-4c8a5abee393"
VSBQ01000007.1	RepeatMasker	DNA/Kolobok-E	1153271	1153480	462	-	.	ID="RND-5_FAMILY-9815";Tend="1902";Tstart="1661";shortTE="F";uid="3a0f58a5-48dd-403e-848e-b0c72532dae3"
VSBQ01000007.1	RepeatMasker	DNA/TcMar-m44?	2938195	2938346	511	-	.	ID="DNA4-10_AP";Tend="153";Tstart="1";shortTE="F";uid="afa81b09-943c-4487-92e5-29a73cd48209"
VSBQ01000007.1	RepeatMasker	RC/Helitron	450097	450367	2098	-	.	ID="RND-1_FAMILY-342";Tend="1193";Tstart="934";shortTE="F";uid="ed8cdaa3-f2d2-4b32-a5b9-3b8c40fdde2a"
VSBQ01000007.1	RepeatMasker	Retroposon?	1435372	1435564	726	-	.	ID="RND-4_FAMILY-1269";Tend="1465";Tstart="1275";shortTE="F";uid="8cd7db12-7510-439e-94af-36bf0c2cfb00"
VSBQ01000007.1	RepeatMasker	DNA/hAT-Ac	3076772	3077112	1428	-	.	ID="rnd-6_family-5202";Tend="932";Tstart="714";shortTE="F";uid="d9c7ada4-d413-44e0-a3b3-b278d6ae9cc8"
VSBQ01000007.1	RepeatMasker	DNA/Kolobok-E	873327	873541	1549	-	.	ID="KOLOBOKE-2_AP";Tend="1746";Tstart="1121";shortTE="F";uid="2294b9ec-e3af-4be1-b624-e35bb029c426"
VSBQ01000007.1	RepeatMasker	DNA/Ginger	1660940	1661423	914	-	.	ID="RND-1_FAMILY-259";Tend="1243";Tstart="714";shortTE="F";uid="c29d4b45-9059-4a34-a446-cd7deffad973"
VSBQ01000007.1	RepeatMasker	DNA/Ginger	1261416	1261964	3902	-	.	ID="RND-6_FAMILY-7106";Tend="2174";Tstart="1623";shortTE="F";uid="4b1103da-e599-424d-a093-8c8b755ce8cd"
VSBQ01000007.1	RepeatMasker	DNA/hAT-Tip100	872177	872404	820	-	.	ID="RND-6_FAMILY-15916";Tend="1603";Tstart="1366";shortTE="F";uid="2bf57300-6371-435a-ac38-5044fa5f1779"
VSBQ01000007.1	RepeatMasker	Retroposon?	1783812	1784157	1230	-	.	ID="RND-5_FAMILY-9106";Tend="1661";Tstart="1332";shortTE="F";uid="4b7313a9-1b8c-4b5b-a4f4-f11ba3c01a59"
VSBQ01000007.1	RepeatMasker	Retroposon?	1907808	1907956	971	-	.	ID="RND-1_FAMILY-185";Tend="1637";Tstart="1489";shortTE="F";uid="8b68e0ed-7080-4637-81dc-19ccd0298f42"
VSBQ01000007.1	RepeatMasker	Unknown	1906376	1906592	1410	-	.	ID="RND-4_FAMILY-802";Tend="1265";Tstart="1052";shortTE="F";uid="b5628ee3-91f2-4e9c-94a2-0f004cdb6904"
VSBQ01000007.1	RepeatMasker	Unknown	3005364	3005632	2257	-	.	ID="RND-5_FAMILY-2138";Tend="1060";Tstart="797";shortTE="F";uid="f7461b7d-d191-4787-b86d-18cbbbab29ed"
VSBQ01000007.1	RepeatMasker	DNA/Ginger-1	2503821	2504210	2140	-	.	ID="RND-6_FAMILY-1155";Tend="1217";Tstart="821";shortTE="F";uid="11eaa8dd-d55e-495e-8a7f-2380be73efb2"
VSBQ01000007.1	RepeatMasker	Unknown	3300182	3300389	666	-	.	ID="RND-1_FAMILY-56";Tend="1013";Tstart="814";shortTE="F";uid="c14fff37-caa9-45ac-8416-6c23ceff031f"
VSBQ01000007.1	RepeatMasker	DNA	327095	327253	405	-	.	ID="DNA4-2_AP";Tend="527";Tstart="382";shortTE="F";uid="2e2ee198-0a5c-4801-9920-cec3076a14b0"
VSBQ01000007.1	RepeatMasker	LINE/I-Jockey	3080491	3080642	813	-	.	ID="RND-5_FAMILY-3592";Tend="1628";Tstart="1482";shortTE="F";uid="52e60c30-4109-4abc-bc4a-e0bcbe91220f"
VSBQ01000007.1	RepeatMasker	Retroposon?	30332	30946	1314	-	.	ID="SINE2-1_AP";Tend="1277";Tstart="588";shortTE="F";uid="5a5aac9f-1f01-46f2-bcb1-856174f34b6a"
VSBQ01000007.1	RepeatMasker	LINE/I	1032483	1032718	612	-	.	ID="RND-6_FAMILY-17068";Tend="1334";Tstart="1163";shortTE="F";uid="aa3759a9-acb8-4cc4-a5b9-9fd6ecacf24a"
VSBQ01000007.1	RepeatMasker	Unknown	954632	954853	409	-	.	ID="RND-6_FAMILY-1123";Tend="323";Tstart="174";shortTE="F";uid="f56d816c-f7fe-4b04-bf65-752c53b77572"
VSBQ01000007.1	RepeatMasker	Unknown	1181262	1181742	1076	-	.	ID="RND-6_FAMILY-7149";Tend="1137";Tstart="692";shortTE="F";uid="5e97db59-a22d-4adf-a7e5-bc50bfde76d7"
VSBQ01000007.1	RepeatMasker	DNA/hAT	1723455	1723638	669	-	.	ID="RND-6_FAMILY-13645";Tend="1314";Tstart="1172";shortTE="F";uid="229da1b7-9dd8-4ed9-945f-099f3e65c53c"
VSBQ01000007.1	RepeatMasker	DNA/Ginger-1	1011892	1013338	8428	-	.	ID="RND-6_FAMILY-1155";Tend="2261";Tstart="805";shortTE="F";uid="f9ed1a6d-2c10-4d54-8e6b-ae1eb1e3fd0f"
VSBQ01000007.1	RepeatMasker	DNA/Ginger-2	2909685	2909803	517	-	.	ID="RND-5_FAMILY-2666";Tend="388";Tstart="253";shortTE="F";uid="fcf7a5e2-c09e-4c2e-9c15-9ead72c68cbe"
VSBQ01000007.1	RepeatMasker	Unknown	822886	823262	2423	-	.	ID="RND-1_FAMILY-251";Tend="1400";Tstart="953";shortTE="F";uid="307c86bc-d8c5-4859-b7c7-76e1ba567381"
VSBQ01000007.1	RepeatMasker	DNA/Ginger-1	712460	713013	2770	-	.	ID="RND-6_FAMILY-1155";Tend="1541";Tstart="938";shortTE="F";uid="3dbfbd8b-677c-401f-a617-1908c991a27e"
VSBQ01000007.1	RepeatMasker	DNA	25875	26137	1553	-	.	ID="ttaa4_ap";Tend="262";Tstart="5";shortTE="F";uid="56884d2d-debc-4d41-b52d-110c25ecadb8"
VSBQ01000007.1	RepeatMasker	DNA/hAT-Ac	3212370	3213905	11868	-	.	ID="RND-5_FAMILY-719";Tend="1506";Tstart="1";shortTE="F";uid="a402ad91-c218-4c29-b23e-5f35fa692a4e"
VSBQ01000007.1	RepeatMasker	Unknown	226591	226929	1953	-	.	ID="RND-1_FAMILY-82";Tend="1332";Tstart="985";shortTE="F";uid="ed6425e2-0cb8-4d2c-b135-cffc1dd0bf30"
VSBQ01000007.1	RepeatMasker	DNA/hAT-Ac	1707806	1707965	1324	-	.	ID="RND-5_FAMILY-916";Tend="1617";Tstart="1454";shortTE="F";uid="2664fc6d-2850-477b-9206-b1725e7a4f60"
VSBQ01000007.1	RepeatMasker	DNA/hAT?	742193	742339	555	-	.	ID="DNA8-60_AP";Tend="238";Tstart="91";shortTE="F";uid="e591935d-1ed7-49e5-82d4-18f9863a6768"
VSBQ01000007.1	RepeatMasker	DNA/Ginger	2505244	2505422	740	-	.	ID="RND-1_FAMILY-259";Tend="771";Tstart="599";shortTE="F";uid="9e5156dd-2984-4c0b-a0fc-b1c3bc80b596"
VSBQ01000007.1	RepeatMasker	DNA	473389	473517	561	-	.	ID="RND-5_FAMILY-776";Tend="1439";Tstart="1316";shortTE="F";uid="cc228150-995d-4e9e-82a1-127b5bd5349e"
VSBQ01000007.1	RepeatMasker	DNA/hAT-Tip100	2612340	2612684	1705	-	.	ID="DNA8-19_AP";Tend="373";Tstart="1";shortTE="F";uid="cb6c6a23-49d0-45a0-9c09-2ab9aaa0d4e6"
VSBQ01000007.1	RepeatMasker	DNA/Ginger	1851492	1851830	915	-	.	ID="RND-1_FAMILY-259";Tend="971";Tstart="589";shortTE="F";uid="cc484af0-d684-488c-8a91-a0650eee33f1"
VSBQ01000007.1	RepeatMasker	DNA/hAT-Tip100	751933	752076	787	-	.	ID="DNA8-65_AP";Tend="168";Tstart="3";shortTE="F";uid="3d93f95a-e612-43a1-8b7e-c2cb6ab8e20a"
VSBQ01000007.1	RepeatMasker	Retroposon?	3242405	3242899	1735	-	.	ID="SINE2-1_AP";Tend="1461";Tstart="931";shortTE="F";uid="337ad963-0ff2-4e28-b733-07e9394d64b1"
VSBQ01000007.1	RepeatMasker	Unknown	994423	994578	684	-	.	ID="RND-6_FAMILY-2317";Tend="581";Tstart="410";shortTE="F";uid="abb6b207-d568-4b46-a2a7-3f228454213b"
VSBQ01000007.1	RepeatMasker	Unknown	77549	77710	1176	-	.	ID="RND-1_FAMILY-191";Tend="1167";Tstart="1004";shortTE="F";uid="5610a648-f3c1-4f52-b543-7ca419f03635"
VSBQ01000007.1	RepeatMasker	DNA/Ginger	663512	663867	1631	-	.	ID="RND-1_FAMILY-259";Tend="937";Tstart="577";shortTE="F";uid="99424076-0c32-4b63-9022-33d070257b59"
VSBQ01000007.1	RepeatMasker	Retroposon?	1826806	1826924	415	-	.	ID="RND-4_FAMILY-1269";Tend="1401";Tstart="1295";shortTE="F";uid="9cb1c6a3-4c91-4b0d-b5e7-8b9deaa8d7cb"
VSBQ01000007.1	RepeatMasker	Unknown	43442	43690	1983	-	.	ID="RND-1_FAMILY-6";Tend="1184";Tstart="918";shortTE="F";uid="0a1b1249-a148-4399-a6e7-a80780994fcd"
VSBQ01000007.1	RepeatMasker	Retroposon?	1851298	1851523	543	-	.	ID="RND-6_FAMILY-4019";Tend="649";Tstart="427";shortTE="F";uid="0facdc10-aa7c-463e-ad18-2ba79d4eb446"
VSBQ01000007.1	RepeatMasker	DNA/Ginger-1	1653202	1653782	4118	-	.	ID="RND-6_FAMILY-1155";Tend="1390";Tstart="806";shortTE="F";uid="4323b975-8ebe-49bd-8e57-cb5a2b1ad9dc"
VSBQ01000007.1	RepeatMasker	DNA/hAT?	2444197	2444665	2991	-	.	ID="RND-4_FAMILY-1335";Tend="1318";Tstart="860";shortTE="F";uid="f7109f47-18f1-4ef8-b081-8bb86076642d"
VSBQ01000007.1	RepeatMasker	Unknown	1346954	1347284	2059	-	.	ID="RND-4_FAMILY-4274";Tend="1764";Tstart="1431";shortTE="F";uid="826bbbb7-3bc0-4ee1-b828-eab3fc305fde"
VSBQ01000007.1	RepeatMasker	DNA/Kolobok-E	2699609	2699924	1101	-	.	ID="KOLOBOKE-3_AP";Tend="5277";Tstart="4926";shortTE="F";uid="78266993-97e2-4af5-86a2-5e584d3ac6f2"
VSBQ01000007.1	RepeatMasker	DNA/hAT-Tip100	1832156	1832581	1755	-	.	ID="RND-5_FAMILY-3197";Tend="1382";Tstart="1017";shortTE="F";uid="d5d099d8-e710-4208-a0ad-68cbfb2323e0"
VSBQ01000007.1	RepeatMasker	DNA/Kolobok-E	2513739	2513855	420	-	.	ID="RND-1_FAMILY-91";Tend="1055";Tstart="936";shortTE="F";uid="7df6dd6a-a905-4b08-b407-afa0e856bc12"
VSBQ01000007.1	RepeatMasker	DNA/Sola-1	2270283	2270595	2480	-	.	ID="SOLA1N-1_AP";Tend="313";Tstart="1";shortTE="F";uid="5e4ac339-39be-44d9-84bc-1ea956d48ad8"
VSBQ01000007.1	RepeatMasker	DNA/Ginger-1	3019710	3021135	9636	-	.	ID="RND-6_FAMILY-1155";Tend="2260";Tstart="803";shortTE="F";uid="216d7b1d-4848-4eb3-b269-3e58031847b4"
VSBQ01000007.1	RepeatMasker	Unknown	1431079	1431257	1229	-	.	ID="RND-1_FAMILY-228";Tend="1120";Tstart="945";shortTE="F";uid="a187491c-efad-46df-8450-ed6298f59c21"
VSBQ01000007.1	RepeatMasker	Unknown	2146615	2147257	5071	-	.	ID="RND-1_FAMILY-108";Tend="1247";Tstart="603";shortTE="F";uid="4987ff82-e399-4e18-afc1-a56e9aa2ad7e"
VSBQ01000007.1	RepeatMasker	DNA	2424361	2424810	922	-	.	ID="TTAA2C_AP";Tend="423";Tstart="1";shortTE="F";uid="b02ce50d-bb02-432e-a199-f220133a764c"
VSBQ01000007.1	RepeatMasker	Retroposon?	1192858	1193367	1284	-	.	ID="RND-6_FAMILY-7125";Tend="1419";Tstart="880";shortTE="F";uid="79586587-c2cb-4efd-b741-c2e70ec5273d"
VSBQ01000007.1	RepeatMasker	DNA/P	1217602	1217841	1417	-	.	ID="DNA8-26_AP";Tend="259";Tstart="3";shortTE="F";uid="f0121c7a-98c1-402b-a177-b5431c03d962"
VSBQ01000007.1	RepeatMasker	DNA/hAT	2210021	2210175	591	-	.	ID="DNA8-112_AP";Tend="597";Tstart="512";shortTE="F";uid="001c55e3-9412-4364-b417-7bfc782ccc0a"
VSBQ01000007.1	RepeatMasker	DNA/Ginger	1192126	1192270	741	-	.	ID="RND-6_FAMILY-7106";Tend="2100";Tstart="1959";shortTE="F";uid="ba055cde-d5cb-45e4-9a85-34203cdb751d"
VSBQ01000007.1	RepeatMasker	DNA/hAT	2049288	2049568	1097	-	.	ID="RND-5_FAMILY-265";Tend="1160";Tstart="890";shortTE="F";uid="7b942b08-bd95-40c5-919a-a197a3c3111d"
VSBQ01000007.1	RepeatMasker	LINE/I	179462	179571	406	-	.	ID="RND-6_FAMILY-24158";Tend="1273";Tstart="1162";shortTE="F";uid="ec4f30a9-ac57-4e3d-9997-f3e7f2c0b62d"
VSBQ01000007.1	RepeatMasker	DNA	1143586	1144015	1899	-	.	ID="ttaa5_ap";Tend="441";Tstart="2";shortTE="F";uid="339075b7-bfbf-4216-8f47-cd2faf56f0b9"
VSBQ01000007.1	RepeatMasker	DNA/Ginger	2166284	2166656	1022	-	.	ID="RND-6_FAMILY-7106";Tend="1024";Tstart="636";shortTE="F";uid="b19ea4f4-8c15-42cc-a0c7-3810fb597b67"
VSBQ01000007.1	RepeatMasker	Unknown	2134626	2136535	9376	-	.	ID="RND-5_FAMILY-9123";Tend="2317";Tstart="426";shortTE="F";uid="59563f67-7002-4d60-ad11-a1b3858735b4"
VSBQ01000007.1	RepeatMasker	DNA/TcMar-Pogo	2794632	2795407	6063	-	.	ID="RND-5_FAMILY-2043";Tend="1703";Tstart="908";shortTE="F";uid="68ba3f72-9430-49fd-bfac-18e7bfbfad65"
VSBQ01000007.1	RepeatMasker	Unknown	3247223	3247448	1261	-	.	ID="RND-1_FAMILY-15";Tend="1199";Tstart="949";shortTE="F";uid="dcfbd891-10c5-41a8-ad10-e3c971ec86e2"
VSBQ01000007.1	RepeatMasker	DNA/Kolobok-E	514488	514800	424	-	.	ID="RND-6_FAMILY-1419";Tend="401";Tstart="80";shortTE="F";uid="8ef15852-a801-48ab-94f6-2cbfab071370"
VSBQ01000007.1	RepeatMasker	Unknown	1018716	1018857	868	-	.	ID="RND-4_FAMILY-1665";Tend="1058";Tstart="921";shortTE="F";uid="8d5c7c09-6b7a-4000-9be0-c914c961b10d"
VSBQ01000007.1	RepeatMasker	Retroposon?	2064931	2065112	481	-	.	ID="RND-4_FAMILY-1269";Tend="1441";Tstart="1283";shortTE="F";uid="eeafc63f-766b-42fe-be8d-7397dbbba44c"
VSBQ01000007.1	RepeatMasker	DNA/hAT-hAT19	1176568	1176693	701	-	.	ID="DNA8-109_AP";Tend="674";Tstart="529";shortTE="F";uid="94264fb1-5017-4138-b9f0-6418a79b7316"
VSBQ01000007.1	RepeatMasker	DNA	76596	76801	697	-	.	ID="RND-6_FAMILY-10369";Tend="719";Tstart="519";shortTE="F";uid="6e52d709-ecae-4af5-bffd-2217e80e47dd"
VSBQ01000007.1	RepeatMasker	DNA/hAT	2930834	2931128	2391	-	.	ID="RND-6_FAMILY-24208";Tend="1242";Tstart="947";shortTE="F";uid="350e8719-8ff6-4701-98e7-24518e2f7b68"
VSBQ01000007.1	RepeatMasker	Retroposon?	1225362	1226059	4244	-	.	ID="RND-1_FAMILY-101";Tend="723";Tstart="11";shortTE="F";uid="6f858ab6-bc3f-489c-b939-a0cf454f9e57"
VSBQ01000007.1	RepeatMasker	DNA	1193535	1194000	2759	-	.	ID="DNA8-31_AP";Tend="530";Tstart="37";shortTE="F";uid="35ab5334-1db6-46fa-b18c-84c6fcc6029a"
VSBQ01000007.1	RepeatMasker	DNA/MULE-MuDR	1434598	1434977	1558	-	.	ID="RND-4_FAMILY-2602";Tend="1257";Tstart="892";shortTE="F";uid="1dae20b8-e3d1-43ae-a567-06db6a58490e"
VSBQ01000007.1	RepeatMasker	DNA/Kolobok-E	1151905	1152101	510	-	.	ID="RND-6_FAMILY-11301";Tend="2212";Tstart="1937";shortTE="F";uid="1a854821-0cba-4e5b-9394-906a0b3a97ea"
VSBQ01000007.1	RepeatMasker	RC/Helitron	434613	434856	1712	-	.	ID="RND-4_FAMILY-43";Tend="1351";Tstart="1104";shortTE="F";uid="bf78d55a-af27-49a0-b1e5-f20c580d7aa4"
VSBQ01000007.1	RepeatMasker	DNA/Ginger-1	1288880	1289561	4937	-	.	ID="RND-6_FAMILY-1155";Tend="1476";Tstart="792";shortTE="F";uid="56cc2f64-b744-4196-8a9f-d18d721d6d13"
VSBQ01000007.1	RepeatMasker	Unknown	1196632	1196964	2493	-	.	ID="RND-1_FAMILY-82";Tend="1305";Tstart="986";shortTE="F";uid="8a0150af-7551-4565-aa6b-c72d532638b7"
VSBQ01000007.1	RepeatMasker	Unknown	2956383	2956785	2538	-	.	ID="RND-6_FAMILY-25025";Tend="987";Tstart="568";shortTE="F";uid="53b2e8dd-82a4-44fd-8614-31e06786d290"
VSBQ01000007.1	RepeatMasker	DNA/hAT?	2317093	2317639	1643	-	.	ID="RND-4_FAMILY-532";TEgroup="ctg_7%7CRND-4_FAMILY-532%7C1";Tend="1941";Tstart="581";shortTE="F";uid="f3662bda-9d43-43fa-927f-0170ea71d7fb"
VSBQ01000007.1	RepeatMasker	DNA	153504	153852	434	-	.	ID="TTAA2C_AP";Tend="423";Tstart="31";shortTE="F";uid="53668b27-af42-4607-9976-62af04d03d80"
VSBQ01000007.1	RepeatMasker	DNA/TcMar-m44	793811	793979	565	-	.	ID="MARINERN-1B_AP";Tend="244";Tstart="1";shortTE="F";uid="54ce500a-9357-4fae-9743-6faa66ebecda"
VSBQ01000007.1	RepeatMasker	DNA/Kolobok-E	1806968	1807557	645	-	.	ID="RND-1_FAMILY-195";Tend="2081";Tstart="1430";shortTE="F";uid="071ca203-11c9-420c-948f-09a1e6abfd5b"
VSBQ01000007.1	RepeatMasker	DNA	185279	185434	1015	-	.	ID="DNA4-5_AP";Tend="158";Tstart="1";shortTE="F";uid="4522ca90-df22-46b8-b3c6-ebb2e999bd74"
VSBQ01000007.1	RepeatMasker	DNA/hAT	1536301	1536814	3425	-	.	ID="DNA8-108_AP";Tend="704";Tstart="188";shortTE="F";uid="c20167b1-8fb7-4d6e-821a-0951a9428757"
VSBQ01000007.1	RepeatMasker	DNA	2976034	2976429	2696	-	.	ID="RND-6_FAMILY-6416";Tend="1445";Tstart="1050";shortTE="F";uid="ae19b323-4ba8-4efb-a835-8a7ebfe3f930"
VSBQ01000007.1	RepeatMasker	DNA	848133	848642	2609	-	.	ID="TTAA25_AP";Tend="512";Tstart="1";shortTE="F";uid="43090ee9-abd6-4f48-8638-87108691bd20"
VSBQ01000007.1	RepeatMasker	Unknown	1423124	1423472	438	-	.	ID="RND-4_FAMILY-773";TEgroup="ctg_7%7CRND-4_FAMILY-773%7C1";Tend="1448";Tstart="924";shortTE="T";uid="1013dccd-26b5-42b6-9cb0-0fdc6f958d5e"
VSBQ01000007.1	RepeatMasker	Unknown	1439140	1439432	1399	-	.	ID="RND-6_FAMILY-32141";Tend="1104";Tstart="798";shortTE="F";uid="85c49cdf-54ac-48c8-87ca-c5b361ee8933"
VSBQ01000007.1	RepeatMasker	DNA/hAT-Tip100	3080648	3080986	801	-	.	ID="RND-1_FAMILY-227";Tend="1148";Tstart="800";shortTE="F";uid="5ab14a95-3f43-49f0-8f0a-fd5547060dcd"
VSBQ01000007.1	RepeatMasker	DNA/hAT-Ac	25053	25335	667	-	.	ID="DNA8-111_AP";Tend="492";Tstart="208";shortTE="F";uid="70035a36-1a7f-4a88-8164-e9c0aefe6ffe"
VSBQ01000007.1	RepeatMasker	DNA	809200	809470	1407	-	.	ID="TTAA8_AP";Tend="438";Tstart="171";shortTE="F";uid="f49c2912-0c5b-4e05-91c8-2296a42f264b"
VSBQ01000007.1	RepeatMasker	Unknown	908309	908546	1109	-	.	ID="RND-1_FAMILY-14";Tend="1136";Tstart="904";shortTE="F";uid="8a24d29e-50f5-4901-af0d-7aeb4b2a8612"
VSBQ01000007.1	RepeatMasker	DNA	476449	477033	4160	-	.	ID="TTAA13B_AP";Tend="594";Tstart="2";shortTE="F";uid="c2707e23-b8d0-4f07-8835-80142da1d7ec"
VSBQ01000007.1	RepeatMasker	RC/Helitron	234171	235047	5542	-	.	ID="RND-1_FAMILY-67";Tend="1825";Tstart="956";shortTE="F";uid="6e4e6876-d5fb-4556-8acc-9552e5fc36f6"
VSBQ01000007.1	RepeatMasker	Unknown	3025126	3025464	558	-	.	ID="RND-1_FAMILY-103";Tend="1827";Tstart="1500";shortTE="F";uid="4aacb32e-5b33-4ca4-af94-a14dd7ea8aa8"
VSBQ01000007.1	RepeatMasker	Unknown	314318	314722	2586	-	.	ID="RND-6_FAMILY-1597";Tend="1275";Tstart="831";shortTE="F";uid="2b7e2bfb-6eda-4212-813b-3e69c146d04e"
VSBQ01000007.1	RepeatMasker	Unknown	169867	170034	791	-	.	ID="RND-4_FAMILY-409";Tend="1333";Tstart="1173";shortTE="F";uid="9256145c-3a4c-47a2-9f08-32522fa57ba5"
VSBQ01000007.1	RepeatMasker	DNA	566030	566770	1008	-	.	ID="DNA4-2_AP";Tend="769";Tstart="2";shortTE="F";uid="48a85640-0333-4d7b-b0b8-10ed5f7c6fe9"
VSBQ01000007.1	RepeatMasker	Retroposon?	2156541	2156935	1026	-	.	ID="RND-4_FAMILY-1269";TEgroup="ctg_7%7CRND-4_FAMILY-1269%7C2";Tend="1377";Tstart="624";shortTE="F";uid="4e99c9f8-f979-4122-8a0f-7cce6ca0eea0"
VSBQ01000007.1	RepeatMasker	DNA/Ginger-1	2000405	2000771	2274	-	.	ID="RND-6_FAMILY-1155";Tend="1160";Tstart="799";shortTE="F";uid="821c4aac-a3a8-406c-aef9-8145ba18f407"
VSBQ01000007.1	RepeatMasker	Retroposon?	2164708	2165058	2739	-	.	ID="RND-6_FAMILY-30126";Tend="1394";Tstart="1045";shortTE="F";uid="a10a0388-55bd-4ded-abf4-42dc6bb953c0"
VSBQ01000007.1	RepeatMasker	Unknown	2558663	2559113	2885	-	.	ID="RND-6_FAMILY-37713";Tend="1255";Tstart="800";shortTE="F";uid="09451417-e4ca-455f-a36f-6b26bea0a61b"
VSBQ01000007.1	RepeatMasker	DNA/hAT-Charlie	2696687	2697177	3207	-	.	ID="RND-6_FAMILY-15073";TEgroup="ctg_7%7CRND-6_FAMILY-15073%7C1";Tend="855";Tstart="158";shortTE="F";uid="2231ff7f-4b7d-4dc1-999d-a70c5dfde0d0"
VSBQ01000007.1	RepeatMasker	DNA/Ginger	2785446	2786234	3534	-	.	ID="RND-1_FAMILY-259";Tend="1385";Tstart="557";shortTE="F";uid="2c7d8944-b78e-4aff-9373-654c98ff7c01"
VSBQ01000070.1	RepeatMasker	DNA	989799	989906	402	+	.	ID="dna4-2_ap";Tend="719";Tstart="610";shortTE="F";uid="7961d42f-7378-46cc-90ea-fa8bb779f702"
VSBQ01000070.1	RepeatMasker	RC/Helitron	141415	141896	2065	+	.	ID="RND-1_FAMILY-67";Tend="1445";Tstart="951";shortTE="F";uid="e9646c6c-5f1a-4d28-b17f-dd53e4a0c5cc"
VSBQ01000070.1	RepeatMasker	DNA/Ginger	1120860	1121023	652	+	.	ID="RND-1_FAMILY-259";Tend="916";Tstart="748";shortTE="F";uid="aba8ca03-d301-4343-b830-eb589d55c1c7"
VSBQ01000070.1	RepeatMasker	Unknown	911649	912672	7428	+	.	ID="RND-5_FAMILY-6083";Tend="1322";Tstart="333";shortTE="F";uid="11d26365-acdb-478f-8733-c38bd7652bd9"
VSBQ01000070.1	RepeatMasker	Retroposon?	662201	662403	447	+	.	ID="RND-6_FAMILY-287";Tend="793";Tstart="569";shortTE="F";uid="aadfea02-0f61-467a-bdaf-7844d39dd09a"
VSBQ01000070.1	RepeatMasker	Retroposon?	1049260	1049421	419	+	.	ID="RND-1_FAMILY-309";Tend="193";Tstart="50";shortTE="F";uid="c924bc8a-9db1-408d-86f1-0d6096fd2854"
VSBQ01000070.1	RepeatMasker	Retroposon?	1048747	1049277	622	+	.	ID="SINE2-1_AP";Tend="575";Tstart="1";shortTE="F";uid="7a818212-7a5f-4b39-947b-a9b6fb6d1934"
VSBQ01000070.1	RepeatMasker	DNA	970160	970486	1704	+	.	ID="DNA4-3_AP";Tend="568";Tstart="240";shortTE="F";uid="85129895-b5b8-434e-b947-be473d07bd49"
VSBQ01000070.1	RepeatMasker	DNA/Kolobok-E	959466	959571	411	+	.	ID="RND-6_FAMILY-338";Tend="234";Tstart="131";shortTE="F";uid="862d527b-9f92-42da-b389-98ff30d6cea9"
VSBQ01000070.1	RepeatMasker	DNA	591594	592293	589	+	.	ID="DNA4-2_AP";Tend="769";Tstart="5";shortTE="F";uid="5eda2324-e417-4494-b17a-355f32dcf799"
VSBQ01000070.1	RepeatMasker	DNA/hAT-Tip100	70696	72225	1864	+	.	ID="RND-6_FAMILY-4842";Tend="1694";Tstart="251";shortTE="F";uid="ec19fc42-b04a-4066-b176-eea99ccd7efc"
VSBQ01000070.1	RepeatMasker	DNA/Ginger-1	574486	575055	4222	+	.	ID="RND-1_FAMILY-386";Tend="970";Tstart="425";shortTE="F";uid="d37d5355-a965-4e83-86cb-6b33d1c3b5ae"
VSBQ01000070.1	RepeatMasker	DNA/Kolobok-E	516976	517114	736	+	.	ID="KOLOBOKE-3_AP";Tend="7794";Tstart="7399";shortTE="F";uid="e38076f2-a55d-4284-9a81-6a72db95d651"
VSBQ01000070.1	RepeatMasker	Unknown	1124181	1124397	1195	+	.	ID="RND-5_FAMILY-1918";Tend="1322";Tstart="1109";shortTE="F";uid="878a4063-e3c8-4989-a68e-f15b4be70056"
VSBQ01000070.1	RepeatMasker	DNA/Sola-1	1094671	1095298	1486	+	.	ID="SOLA1-4_AP";TEgroup="ctg_70%7CSOLA1-4_AP%7C1";Tend="3041";Tstart="2597";shortTE="F";uid="8237c8ba-8c1d-4f27-bf66-cd0e8e22b9a9"
VSBQ01000070.1	RepeatMasker	Unknown	797209	797580	1405	+	.	ID="RND-4_FAMILY-266";Tend="1338";Tstart="971";shortTE="F";uid="c1fecbf2-e726-44d6-8f28-864e3a2f1369"
VSBQ01000070.1	RepeatMasker	Unknown	465470	465576	574	+	.	ID="RND-5_FAMILY-10511";Tend="1027";Tstart="923";shortTE="F";uid="70513af4-37f8-4aa9-869a-f86cd344fae4"
VSBQ01000070.1	RepeatMasker	Retroposon?	83449	83949	3585	+	.	ID="RND-6_FAMILY-12621";Tend="1480";Tstart="979";shortTE="F";uid="7ff691b8-56f0-4fe9-a8b1-04b58ff1d8e8"
VSBQ01000070.1	RepeatMasker	Unknown	183692	183803	508	+	.	ID="RND-4_FAMILY-266";Tend="1493";Tstart="1380";shortTE="F";uid="1749aae6-84af-4ec2-933f-2e9e95afacf3"
VSBQ01000070.1	RepeatMasker	DNA	356404	356985	1868	+	.	ID="DNA4-2_AP";Tend="769";Tstart="155";shortTE="F";uid="eeab039a-d568-4231-9b12-f0d9af68f784"
VSBQ01000070.1	RepeatMasker	DNA/Ginger-1	463121	464178	3929	+	.	ID="RND-6_FAMILY-1155";TEgroup="ctg_70%7CRND-6_FAMILY-1155%7C2";Tend="2042";Tstart="848";shortTE="F";uid="6afedc36-b6ec-4c1e-b81b-b0ce12c5df80"
VSBQ01000070.1	RepeatMasker	Retroposon	746858	747135	640	+	.	ID="RND-1_FAMILY-286";TEgroup="ctg_70%7CRND-1_FAMILY-286%7C1";Tend="1296";Tstart="675";shortTE="F";uid="1788a819-abb5-44ff-8448-4b56c1b63f73"
VSBQ01000070.1	RepeatMasker	DNA/Kolobok-E	475716	475850	415	+	.	ID="RND-4_FAMILY-171";Tend="1171";Tstart="1023";shortTE="F";uid="807a9a7b-0dfb-41b8-916b-d1b92d01e02c"
VSBQ01000070.1	RepeatMasker	DNA/hAT-Tip100	386195	386779	2868	+	.	ID="RND-5_FAMILY-6921";Tend="1350";Tstart="751";shortTE="F";uid="50e018f2-4a53-435e-9951-0948d195bd66"
VSBQ01000070.1	RepeatMasker	DNA/MULE-MuDR	573821	574022	882	+	.	ID="MUDR1X_AP";Tend="194";Tstart="7";shortTE="F";uid="1457ee76-42fd-4282-a3e4-aac231ab5976"
VSBQ01000070.1	RepeatMasker	DNA/hAT-Tip100	869380	870201	5827	+	.	ID="DNA8-18_AP";Tend="820";Tstart="1";shortTE="F";uid="5bbd1ea4-5289-414d-9cec-46ec407e082b"
VSBQ01000070.1	RepeatMasker	DNA/hAT-Tip100	246439	246798	1060	+	.	ID="dna8-83_ap";Tend="611";Tstart="12";shortTE="F";uid="fb472b78-36b7-49c7-8f5c-440ff5e3f8f4"
VSBQ01000070.1	RepeatMasker	DNA	184386	184494	616	+	.	ID="TTAA3B_AP";Tend="436";Tstart="334";shortTE="F";uid="7b6b7c4d-dea3-42eb-b4cc-d5c03ade9c20"
VSBQ01000070.1	RepeatMasker	Unknown	1131106	1131211	755	+	.	ID="RND-6_FAMILY-175";Tend="1823";Tstart="1718";shortTE="F";uid="4b15ba88-8698-4bc0-96bd-67e7babfe899"
VSBQ01000070.1	RepeatMasker	DNA/Ginger-1	1042303	1043196	6099	+	.	ID="RND-6_FAMILY-1155";Tend="2260";Tstart="1319";shortTE="F";uid="3135872e-fa63-4dfc-835d-b598992684ad"
VSBQ01000070.1	RepeatMasker	DNA/Ginger-2	1007415	1007611	934	+	.	ID="RND-5_FAMILY-1093";Tend="1504";Tstart="1310";shortTE="F";uid="4dfd49ac-8bc5-47a9-8303-7fe3d54cf708"
VSBQ01000070.1	RepeatMasker	DNA/MULE-MuDR	634368	634551	777	+	.	ID="RND-6_FAMILY-1763";Tend="1482";Tstart="1295";shortTE="F";uid="5a129321-0d6e-43ed-81d4-9d3ba640eae4"
VSBQ01000070.1	RepeatMasker	Retroposon?	823395	823544	455	+	.	ID="RND-1_FAMILY-68";Tend="728";Tstart="589";shortTE="F";uid="2a7d2966-0f60-424c-9d27-bc47ac3b345c"
VSBQ01000070.1	RepeatMasker	DNA/hAT?	1091244	1091653	975	+	.	ID="RND-4_FAMILY-532";TEgroup="ctg_70%7CRND-4_FAMILY-532%7C1";Tend="1918";Tstart="989";shortTE="F";uid="2a836a9e-f80d-45c2-9bf4-dcf825051444"
VSBQ01000070.1	RepeatMasker	DNA	232543	232907	827	+	.	ID="DNA4-2_AP";Tend="448";Tstart="1";shortTE="F";uid="e6d41899-cc94-452f-b747-e67e21858ef8"
VSBQ01000070.1	RepeatMasker	DNA	922423	922813	1672	+	.	ID="RND-5_FAMILY-10525";Tend="1747";Tstart="1331";shortTE="F";uid="4fc43d92-6fd1-49ce-8cb6-0dc1bd213f8c"
VSBQ01000070.1	RepeatMasker	DNA/hAT?	524393	524504	628	+	.	ID="RND-1_FAMILY-36";Tend="1530";Tstart="1419";shortTE="F";uid="89fc4094-a12f-489b-9037-7eb4ade6db56"
VSBQ01000070.1	RepeatMasker	DNA	733524	733757	555	+	.	ID="TTAA2C_AP";Tend="422";Tstart="224";shortTE="F";uid="3ffe5f37-691e-4cd7-b805-64f9174e8cf7"
VSBQ01000070.1	RepeatMasker	Unknown	98692	99183	2393	+	.	ID="RND-5_FAMILY-1902";Tend="1375";Tstart="931";shortTE="F";uid="add486ce-209f-4c59-b981-99ebbda4f584"
VSBQ01000070.1	RepeatMasker	DNA	567650	567999	785	+	.	ID="DNA4-3_AP";Tend="614";Tstart="238";shortTE="F";uid="933b052a-0de0-4972-b3b0-87be064997bc"
VSBQ01000070.1	RepeatMasker	DNA	501039	501806	2254	+	.	ID="DNA4-2_AP";Tend="768";Tstart="1";shortTE="F";uid="2ee1ca59-7d96-4db7-a7b7-69565064c79b"
VSBQ01000070.1	RepeatMasker	DNA/MULE-NOF	579818	579971	973	+	.	ID="RND-6_FAMILY-28822";Tend="683";Tstart="532";shortTE="F";uid="d9650f5a-b286-4893-9eef-578bbd8dcddd"
VSBQ01000070.1	RepeatMasker	DNA	751301	752054	2074	+	.	ID="DNA4-2_AP";Tend="755";Tstart="3";shortTE="F";uid="2fd9f513-cc20-4e99-b7bc-635a44b04e93"
VSBQ01000070.1	RepeatMasker	DNA/MULE-MuDR	975740	977401	1191	+	.	ID="rnd-6_family-6455";Tend="1819";Tstart="312";shortTE="F";uid="31007127-0e06-4f74-bfcf-3862336b812f"
VSBQ01000070.1	RepeatMasker	DNA/TcMar-m44	239722	239856	925	+	.	ID="dnax-3b_ap";Tend="138";Tstart="3";shortTE="F";uid="ecfdb49a-8c98-47f9-b3a2-0dccc26792ba"
VSBQ01000070.1	RepeatMasker	DNA	254076	254331	1148	+	.	ID="DNA4-11_AP";Tend="277";Tstart="20";shortTE="F";uid="c994697c-3f66-4292-905c-4d9c363034d5"
VSBQ01000070.1	RepeatMasker	DNA	160204	160458	410	+	.	ID="ttaa2b_ap";Tend="397";Tstart="133";shortTE="F";uid="9e223de7-241d-4348-8fe5-4e7d9cfb0dc9"
VSBQ01000070.1	RepeatMasker	RC/Helitron	524405	524535	632	+	.	ID="RND-1_FAMILY-4";Tend="1754";Tstart="1628";shortTE="F";uid="8f3ea473-3e75-4237-866d-3d5503e96b59"
VSBQ01000070.1	RepeatMasker	DNA	270363	270639	504	+	.	ID="DNA4-3_AP";Tend="541";Tstart="295";shortTE="F";uid="1024f557-936d-4ee0-968a-3f4c06b41b72"
VSBQ01000070.1	RepeatMasker	DNA/Kolobok-E	242183	242285	500	+	.	ID="RND-1_FAMILY-212";Tend="1020";Tstart="916";shortTE="F";uid="9586ea15-45b1-4bd2-a5f5-c4ce0cd7c200"
VSBQ01000070.1	RepeatMasker	Unknown	1124712	1125055	1894	+	.	ID="RND-5_FAMILY-1918";Tend="1656";Tstart="1319";shortTE="F";uid="442a00cb-7a73-421e-b9c6-980f8cf7308d"
VSBQ01000070.1	RepeatMasker	DNA/Kolobok-E	453204	453487	595	+	.	ID="RND-6_FAMILY-30263";Tend="361";Tstart="82";shortTE="F";uid="f19b722a-bad7-4b9a-bb1a-73efc3234f30"
VSBQ01000070.1	RepeatMasker	Retroposon?	797787	798286	917	+	.	ID="SINE2-1_AP";Tend="1769";Tstart="1216";shortTE="F";uid="2fe95f4d-6471-4e08-926e-f080665c0639"
VSBQ01000070.1	RepeatMasker	DNA	414968	415309	1359	+	.	ID="RND-1_FAMILY-83";Tend="1872";Tstart="1534";shortTE="F";uid="808ef364-d2a6-4d13-a813-da0761316a4f"
VSBQ01000070.1	RepeatMasker	DNA/hAT-Tip100	1044009	1044188	697	+	.	ID="DNA8-16B_AP";Tend="167";Tstart="1";shortTE="F";uid="68602614-55e8-4ac8-b970-66f9ee785d64"
VSBQ01000070.1	RepeatMasker	Retroposon?	296986	297148	516	+	.	ID="RND-6_FAMILY-16210";Tend="793";Tstart="633";shortTE="F";uid="864d3353-c142-463a-8cd4-e4760e899bfe"
VSBQ01000070.1	RepeatMasker	DNA/TcMar-m44	6549	6691	528	+	.	ID="dnax-3c_ap";Tend="144";Tstart="1";shortTE="F";uid="dd116d71-b9c7-4f2c-b9e0-596239622534"
VSBQ01000070.1	RepeatMasker	Retroposon?	1067520	1067722	750	+	.	ID="RND-6_FAMILY-1257";Tend="711";Tstart="512";shortTE="F";uid="a2df1b23-b73c-4528-96cc-16688d3f397f"
VSBQ01000070.1	RepeatMasker	LINE/I-Jockey	1003017	1003531	802	+	.	ID="RND-6_FAMILY-18385";Tend="666";Tstart="172";shortTE="F";uid="58566caa-5bfc-43c7-a6d2-3f2b1591c692"
VSBQ01000070.1	RepeatMasker	Unknown	194330	194612	774	+	.	ID="RND-4_FAMILY-1339";Tend="1341";Tstart="1098";shortTE="F";uid="cd761471-0a95-4f46-b941-af137d76a58c"
VSBQ01000070.1	RepeatMasker	DNA/Ginger	1133293	1134685	7840	+	.	ID="RND-6_FAMILY-7106";Tend="2125";Tstart="701";shortTE="F";uid="7ace4335-ab8c-40bd-9c9c-dc0e2006167d"
VSBQ01000070.1	RepeatMasker	DNA/Ginger	916082	916376	1288	+	.	ID="RND-1_FAMILY-259";Tend="856";Tstart="580";shortTE="F";uid="623d3702-6266-4ef7-90ca-4a795f66157b"
VSBQ01000070.1	RepeatMasker	DNA/MULE-MuDR	1083346	1083500	894	+	.	ID="DNA8-110_AP";Tend="685";Tstart="530";shortTE="F";uid="4af97e92-dd17-46a6-9dee-6f2ab275de79"
VSBQ01000070.1	RepeatMasker	Unknown	37909	38102	507	+	.	ID="RND-1_FAMILY-8";Tend="1193";Tstart="984";shortTE="F";uid="fbd9e3ed-034a-479e-b834-a09d4eac09be"
VSBQ01000070.1	RepeatMasker	Retroposon?	573946	574488	3737	+	.	ID="RND-1_FAMILY-338";Tend="1116";Tstart="573";shortTE="F";uid="ad055575-cb1e-4e36-971f-654fc64f9c0e"
VSBQ01000070.1	RepeatMasker	DNA/hAT-Tip100	1035591	1035792	1444	+	.	ID="DNA8-12_AP";Tend="208";Tstart="1";shortTE="F";uid="89ef125b-6d38-40fa-a611-09e6b0d2b471"
VSBQ01000070.1	RepeatMasker	Retroposon?	463104	463205	408	+	.	ID="RND-6_FAMILY-2049";Tend="1600";Tstart="1504";shortTE="F";uid="d798ab2a-2bb7-4c35-9268-d4214136a745"
VSBQ01000070.1	RepeatMasker	Unknown	291764	291901	518	+	.	ID="RND-6_FAMILY-7042";Tend="1377";Tstart="1248";shortTE="F";uid="5b04b334-296e-4695-bb26-79bff8296d8f"
VSBQ01000070.1	RepeatMasker	DNA/hAT-Tip100	456455	456823	2371	+	.	ID="RND-1_FAMILY-261";Tend="2433";Tstart="2052";shortTE="F";uid="9aabb993-bf6c-444c-b1ad-1be3575fe06d"
VSBQ01000070.1	RepeatMasker	DNA	228773	229093	1672	+	.	ID="TTAA3_AP";Tend="429";Tstart="105";shortTE="F";uid="d0280b3b-d536-4eec-a0c7-8726d68ed56b"
VSBQ01000070.1	RepeatMasker	DNA/Ginger	752945	754045	5257	+	.	ID="RND-1_FAMILY-259";Tend="1718";Tstart="584";shortTE="F";uid="d3fd0970-704d-4281-8279-c786ec43194d"
VSBQ01000070.1	RepeatMasker	DNA/Ginger	9341	9525	807	+	.	ID="RND-6_FAMILY-7106";Tend="2184";Tstart="2013";shortTE="F";uid="1a262b91-7705-40c6-a482-5b44a780be61"
VSBQ01000070.1	RepeatMasker	Unknown	676839	676959	501	+	.	ID="RND-1_FAMILY-8";Tend="1212";Tstart="1070";shortTE="F";uid="0bd5a9c6-606c-4977-81e6-8670e7e8a235"
VSBQ01000070.1	RepeatMasker	DNA	622613	622976	421	+	.	ID="RND-6_FAMILY-8405";Tend="1187";Tstart="815";shortTE="F";uid="7d93bac4-6ad4-4557-a949-138bd10a8079"
VSBQ01000070.1	RepeatMasker	DNA	694754	695133	1348	+	.	ID="DNA4-2_AP";Tend="402";Tstart="22";shortTE="F";uid="84204667-0a10-425e-9234-53c06ecfd19e"
VSBQ01000070.1	RepeatMasker	DNA/Ginger	216544	217054	1734	+	.	ID="RND-1_FAMILY-259";Tend="1360";Tstart="753";shortTE="F";uid="46d737cb-a569-409c-acd1-96f848d2e3d3"
VSBQ01000070.1	RepeatMasker	LTR/Gypsy	644127	644254	447	+	.	ID="GYPSY68-I_AG";Tend="2232";Tstart="2104";shortTE="F";uid="0f7955cd-61b1-445a-8458-55240a49823f"
VSBQ01000070.1	RepeatMasker	RC/Helitron	483641	483784	935	+	.	ID="RND-1_FAMILY-26";Tend="2000";Tstart="1857";shortTE="F";uid="434bce93-74aa-4136-a144-bc1a88923a8b"
VSBQ01000070.1	RepeatMasker	DNA	1025055	1025292	598	+	.	ID="DNA4-3_AP";Tend="398";Tstart="156";shortTE="F";uid="905cf810-18cb-464a-9040-164db9ac228b"
VSBQ01000070.1	RepeatMasker	LINE/I	371320	371698	3173	+	.	ID="RND-6_FAMILY-172";Tend="1535";Tstart="1144";shortTE="F";uid="ec89afe8-acaa-40e8-b186-9bc501ddc5e4"
VSBQ01000070.1	RepeatMasker	DNA	969730	970084	732	+	.	ID="DNA4-2_AP";Tend="337";Tstart="1";shortTE="F";uid="04fe2b3d-5068-4460-874b-7ba23c64c057"
VSBQ01000070.1	RepeatMasker	DNA	245010	245188	402	+	.	ID="ttaa2c_ap";Tend="336";Tstart="151";shortTE="F";uid="58f40190-eb70-4f01-b030-877c67396055"
VSBQ01000070.1	RepeatMasker	DNA	675698	676123	2684	+	.	ID="TTAA3B_AP";Tend="436";Tstart="1";shortTE="F";uid="cddbe5a8-87f1-4ee0-bf71-721da0e6e834"
VSBQ01000070.1	RepeatMasker	Unknown	912709	913122	645	+	.	ID="RND-6_FAMILY-20070";Tend="651";Tstart="236";shortTE="F";uid="e306d35f-4a48-46fd-8fdd-1768ba1ca50b"
VSBQ01000070.1	RepeatMasker	DNA	439481	439882	2183	+	.	ID="TTAA2C_AP";Tend="423";Tstart="1";shortTE="F";uid="3ed3d310-a02f-4825-a381-eb9cdfc582fa"
VSBQ01000070.1	RepeatMasker	Retroposon?	645357	645534	1027	+	.	ID="RND-6_FAMILY-11823";Tend="1278";Tstart="1097";shortTE="F";uid="a0aba451-5a30-4082-aabc-2bdfab88f970"
VSBQ01000070.1	RepeatMasker	DNA/hAT?	930806	931001	1431	+	.	ID="RND-4_FAMILY-1335";Tend="1818";Tstart="1620";shortTE="F";uid="e4d71624-7545-44a4-9e76-31b0350de5b6"
VSBQ01000070.1	RepeatMasker	DNA	517115	517389	948	+	.	ID="DNA4-3_AP";Tend="637";Tstart="345";shortTE="F";uid="9fb47e7b-34d7-4979-a0e1-179e50544e9d"
VSBQ01000070.1	RepeatMasker	DNA/hAT-Tip100	686897	687057	1052	+	.	ID="DNA8-6_AP";Tend="172";Tstart="1";shortTE="F";uid="efd98b3b-0014-492e-8a0c-3a8a6328b765"
VSBQ01000070.1	RepeatMasker	DNA	973968	974711	3059	+	.	ID="DNA4-1_AP";Tend="823";Tstart="23";shortTE="F";uid="ca65d242-786f-442e-a77d-13e4abb26260"
VSBQ01000070.1	RepeatMasker	DNA/TcMar-m44?	377403	377542	510	+	.	ID="DNA4-10_AP";Tend="159";Tstart="13";shortTE="F";uid="e6cd441f-ee5f-43f4-ac51-30fb3f51f02e"
VSBQ01000070.1	RepeatMasker	Unknown	198799	199325	2909	+	.	ID="RND-6_FAMILY-4249";Tend="1358";Tstart="852";shortTE="F";uid="6f3a9674-59dd-487c-b603-50737dd32c2f"
VSBQ01000070.1	RepeatMasker	DNA/Ginger	368667	369078	862	+	.	ID="rnd-6_family-7106";Tend="1104";Tstart="588";shortTE="F";uid="16e75b50-a7f5-4ab8-93ca-2f96e9ab729d"
VSBQ01000070.1	RepeatMasker	Unknown	611384	611778	2136	+	.	ID="RND-4_FAMILY-3026";Tend="1335";Tstart="950";shortTE="F";uid="f0530e96-129a-4594-8f20-ecd649c25794"
VSBQ01000070.1	RepeatMasker	DNA/Ginger-1	398590	399442	4288	+	.	ID="RND-6_FAMILY-1155";Tend="1648";Tstart="804";shortTE="F";uid="dcbad190-c99c-45b2-8205-198b60dd0c56"
VSBQ01000070.1	RepeatMasker	DNA	207936	208392	606	+	.	ID="DNA4-2_AP";Tend="769";Tstart="291";shortTE="F";uid="5db8024f-8d7a-46b9-9d84-f14536369788"
VSBQ01000070.1	RepeatMasker	DNA/hAT-Tip100	902710	902917	1302	+	.	ID="HAT-N16_AP";Tend="249";Tstart="42";shortTE="F";uid="6b0ac10d-3626-4bd4-a837-6cfec20e1323"
VSBQ01000070.1	RepeatMasker	Unknown	754100	754563	2066	+	.	ID="RND-5_FAMILY-2133";Tend="1454";Tstart="884";shortTE="F";uid="8f6dd74f-8d15-4d89-9147-a21bdc31bd7e"
VSBQ01000070.1	RepeatMasker	DNA	777724	778375	2925	+	.	ID="DNA4-2_AP";Tend="768";Tstart="1";shortTE="F";uid="a7fdf260-70fd-4dfd-a0bb-17289ce4be3b"
VSBQ01000070.1	RepeatMasker	Unknown	177817	177966	1086	+	.	ID="RND-5_FAMILY-2249";Tend="322";Tstart="177";shortTE="F";uid="52f745e2-1ea6-4863-bb5f-a9ab23c55e19"
VSBQ01000070.1	RepeatMasker	DNA/hAT	648596	648799	515	+	.	ID="RND-5_FAMILY-244";Tend="1448";Tstart="1260";shortTE="F";uid="0f77d060-b4d4-469c-9b43-d9cda29271f2"
VSBQ01000070.1	RepeatMasker	DNA/hAT	530212	530645	2431	+	.	ID="dna8-38_ap";Tend="447";Tstart="1";shortTE="F";uid="062d38dc-acf2-41cc-8cfd-4b2b32228697"
VSBQ01000070.1	RepeatMasker	DNA	183824	184150	1937	+	.	ID="TTAA3_AP";Tend="337";Tstart="7";shortTE="F";uid="3ff17c07-0a7b-4a0e-8706-1c44dbc18cff"
VSBQ01000070.1	RepeatMasker	DNA	106367	106514	487	+	.	ID="RND-6_FAMILY-1153";Tend="1195";Tstart="1056";shortTE="F";uid="38599965-1245-4e0c-987e-21510e4e3638"
VSBQ01000070.1	RepeatMasker	Unknown	732991	733287	989	+	.	ID="RND-6_FAMILY-5141";Tend="1283";Tstart="984";shortTE="F";uid="4676e2e3-795c-4bbf-a4ff-7c586658b8b5"
VSBQ01000070.1	RepeatMasker	DNA/Ginger-1	954136	954242	748	+	.	ID="RND-5_FAMILY-357";Tend="1130";Tstart="1028";shortTE="F";uid="d2ac5889-5ca0-471c-967e-a23500a84ab2"
VSBQ01000070.1	RepeatMasker	DNA/Kolobok-T2	449425	449789	908	+	.	ID="KOLOBOK-2_AP";Tend="357";Tstart="1";shortTE="F";uid="b8836da1-ffd2-4b12-9efb-5ab22d274ded"
VSBQ01000070.1	RepeatMasker	DNA/hAT-Ac	865043	865366	974	+	.	ID="DNA8-91B_AP";TEgroup="ctg_70%7CDNA8-91B_AP%7C1";Tend="480";Tstart="1";shortTE="F";uid="95d1fb38-5233-49cf-ae7e-1f74523fb6b6"
VSBQ01000070.1	RepeatMasker	DNA	200107	200529	1838	+	.	ID="DNA8-29_AP";TEgroup="ctg_70%7CDNA8-29_AP%7C1";Tend="771";Tstart="1";shortTE="F";uid="9f902bcf-5e36-4c46-95a4-d8f1931b2b98"
VSBQ01000070.1	RepeatMasker	DNA/hAT-Blackjack	488214	490006	2262	+	.	ID="HAT-12_LMI";Tend="2455";Tstart="680";shortTE="F";uid="c0d4b333-073d-4057-b995-bc97437002eb"
VSBQ01000070.1	RepeatMasker	DNA/Ginger	1020032	1020646	903	+	.	ID="RND-1_FAMILY-259";TEgroup="ctg_70%7CRND-1_FAMILY-259%7C2";Tend="1105";Tstart="586";shortTE="F";uid="caa415ab-405e-4678-be0d-fe4a06fa21b6"
VSBQ01000070.1	RepeatMasker	Unknown	594600	595210	3498	+	.	ID="RND-1_FAMILY-43";Tend="1483";Tstart="915";shortTE="F";uid="6f70820a-99bb-4aa6-8a5a-0fdab04871bd"
VSBQ01000070.1	RepeatMasker	DNA/Ginger	420125	420262	410	+	.	ID="RND-6_FAMILY-7106";Tend="897";Tstart="684";shortTE="F";uid="de6819ec-61fd-4e1d-b0c3-a331f5f96ecf"
VSBQ01000070.1	RepeatMasker	DNA/hAT-Tip100	246876	247043	642	+	.	ID="DNA8-83_AP";Tend="797";Tstart="595";shortTE="F";uid="15dec01e-4497-425e-9edd-1308390d7620"
VSBQ01000070.1	RepeatMasker	DNA/Kolobok-E	770995	771773	4321	+	.	ID="RND-5_FAMILY-9815";Tend="2327";Tstart="1538";shortTE="F";uid="7b07b179-50a3-4af8-a551-557cafed0994"
VSBQ01000070.1	RepeatMasker	DNA/TcMar-m44	1026438	1026575	884	+	.	ID="dnax-3b_ap";Tend="138";Tstart="1";shortTE="F";uid="77a6f962-cb1b-4bad-be69-77bb956e05a2"
VSBQ01000070.1	RepeatMasker	Unknown	893799	894027	1498	+	.	ID="RND-6_FAMILY-5141";Tend="1161";Tstart="928";shortTE="F";uid="cca12157-cb46-4ef5-a22d-adc64da0e634"
VSBQ01000070.1	RepeatMasker	Unknown	510595	510805	1149	+	.	ID="RND-1_FAMILY-155";Tend="1178";Tstart="973";shortTE="F";uid="fa5e6de4-a4d8-43cc-acc6-d8a30b071c3c"
VSBQ01000070.1	RepeatMasker	DNA/hAT-Tip100	246115	246339	531	+	.	ID="DNA8-83_AP";Tend="283";Tstart="97";shortTE="F";uid="9ae231ce-d884-445f-9c5f-680dbc95a7da"
VSBQ01000070.1	RepeatMasker	LINE/CR1	614564	614709	816	+	.	ID="RND-6_FAMILY-4822";Tend="398";Tstart="254";shortTE="F";uid="2dd472a1-d163-48bd-bad5-255419a40241"
VSBQ01000070.1	RepeatMasker	DNA	198402	198581	832	+	.	ID="DNA4-1_AP";Tend="823";Tstart="642";shortTE="F";uid="97ff4031-a837-424a-9303-95006ec5d602"
VSBQ01000070.1	RepeatMasker	RC/Helitron	469840	469967	609	+	.	ID="RND-6_FAMILY-1114";Tend="1153";Tstart="1038";shortTE="F";uid="f7e776e2-a29a-4a01-8e7b-36948d87b19c"
VSBQ01000070.1	RepeatMasker	DNA/hAT	828419	828686	1949	+	.	ID="HAT-N12_AP";Tend="270";Tstart="1";shortTE="F";uid="43225955-8081-41e9-95a8-cb5ec8c37394"
VSBQ01000070.1	RepeatMasker	DNA	460070	460396	1920	+	.	ID="TTAA5_AP";Tend="335";Tstart="1";shortTE="F";uid="5f6b805f-9eb5-4804-ba95-968c06160727"
VSBQ01000070.1	RepeatMasker	Unknown	948768	949037	1678	+	.	ID="RND-1_FAMILY-155";Tend="1206";Tstart="934";shortTE="F";uid="00f6898a-9183-4aba-9d32-c22b155fcc00"
VSBQ01000070.1	RepeatMasker	DNA/hAT-Tip100	906608	906834	710	+	.	ID="HAT-N16_AP";Tend="496";Tstart="267";shortTE="F";uid="6815e9b8-8b38-4439-96a3-b0e8ec442ee1"
VSBQ01000070.1	RepeatMasker	DNA	79625	80429	654	+	.	ID="DNA4-2_AP";Tend="769";Tstart="27";shortTE="F";uid="10a296f5-a5f4-4dbf-b308-66b90538f462"
VSBQ01000070.1	RepeatMasker	Unknown	858702	858832	634	+	.	ID="RND-1_FAMILY-155";Tend="1078";Tstart="933";shortTE="F";uid="4dbb557a-0185-47e1-acae-e06a82f4c265"
VSBQ01000070.1	RepeatMasker	DNA/hAT-Tip100	1852	2026	1191	+	.	ID="RND-5_FAMILY-3197";Tend="1575";Tstart="1394";shortTE="F";uid="c68454fb-4eb0-452e-941e-f7fa2311a880"
VSBQ01000070.1	RepeatMasker	DNA/hAT-Ac	866821	866991	1004	+	.	ID="dna8-91_ap";Tend="680";Tstart="515";shortTE="F";uid="1f77c0e3-cddb-401f-87e0-ea4fe349017b"
VSBQ01000070.1	RepeatMasker	DNA	229100	229406	1185	+	.	ID="DNA4-3_AP";Tend="637";Tstart="320";shortTE="F";uid="2d1a6aae-9dd5-420b-a64a-fde5f8d1b889"
VSBQ01000070.1	RepeatMasker	DNA/Kolobok-E	147	412	498	+	.	ID="KOLOBOKE-3_AP";Tend="2174";Tstart="1836";shortTE="F";uid="6e8f0cef-748e-4bea-8255-126fb2a777ca"
VSBQ01000070.1	RepeatMasker	DNA/TcMar-m44	1021524	1021699	656	+	.	ID="RND-5_FAMILY-5946";Tend="1100";Tstart="913";shortTE="F";uid="00b9e5eb-b831-48c8-8f4e-f43fa82afa64"
VSBQ01000070.1	RepeatMasker	DNA	186118	186401	1034	+	.	ID="DNA4-3_AP";Tend="308";Tstart="10";shortTE="F";uid="52ea5b66-bf48-4c69-9049-fce3c75a8349"
VSBQ01000070.1	RepeatMasker	DNA	718062	718552	704	+	.	ID="DNA4-2_AP";Tend="474";Tstart="3";shortTE="F";uid="7241b6f8-1097-4dfd-94c7-9167ff249857"
VSBQ01000070.1	RepeatMasker	DNA/hAT-Charlie	281854	282349	2923	+	.	ID="HAT-N1_AP";Tend="509";Tstart="10";shortTE="F";uid="a88e5044-28b3-49f2-bd39-f41ebdb4d5f1"
VSBQ01000070.1	RepeatMasker	Unknown	970412	971025	4279	+	.	ID="RND-1_FAMILY-37";Tend="1482";Tstart="876";shortTE="F";uid="dd59b927-3517-47a6-a095-bce33dfbe193"
VSBQ01000070.1	RepeatMasker	DNA/hAT-Tip100	961080	961602	2200	+	.	ID="RND-6_FAMILY-20732";Tend="1375";Tstart="813";shortTE="F";uid="98385c1a-b7b6-441e-a2e9-2cb5797d76de"
VSBQ01000070.1	RepeatMasker	DNA/Ginger-1	998448	998885	3013	+	.	ID="RND-6_FAMILY-1155";Tend="1216";Tstart="781";shortTE="F";uid="c756f9d4-4694-458f-ae4c-2b166c9135d1"
VSBQ01000070.1	RepeatMasker	DNA/hAT-Charlie	54842	54974	460	+	.	ID="RND-6_FAMILY-22094";Tend="1377";Tstart="1243";shortTE="F";uid="b728f6d8-109f-4fb1-9059-27f773f722da"
VSBQ01000070.1	RepeatMasker	LINE/I-Jockey	333171	333884	3154	+	.	ID="RND-6_FAMILY-14131";Tend="1342";Tstart="629";shortTE="F";uid="5707e536-8330-4d91-94a1-730588505290"
VSBQ01000070.1	RepeatMasker	DNA/hAT	1098470	1099052	4000	+	.	ID="DNA8-40_AP";Tend="582";Tstart="1";shortTE="F";uid="169dd142-24be-4530-8ca5-868c0c2041f6"
VSBQ01000070.1	RepeatMasker	DNA	677949	678080	655	+	.	ID="ttaa18_ap";Tend="489";Tstart="357";shortTE="F";uid="30069fd1-f567-456c-89b3-392300c98f92"
VSBQ01000070.1	RepeatMasker	DNA	303189	303757	1274	+	.	ID="dna4-2_ap";Tend="844";Tstart="101";shortTE="F";uid="2795698f-a2c0-46eb-a4bb-22535cf5b513"
VSBQ01000070.1	RepeatMasker	DNA/hAT-hAT19	1063306	1063595	579	+	.	ID="RND-6_FAMILY-2761";Tend="554";Tstart="278";shortTE="F";uid="2dba44c9-9532-4a84-9a04-8f82d3169f19"
VSBQ01000070.1	RepeatMasker	DNA/Ginger-1	250774	250950	639	+	.	ID="RND-5_FAMILY-8248";Tend="1022";Tstart="841";shortTE="F";uid="c637ca10-8538-4a6b-9944-df37750ab2ec"
VSBQ01000070.1	RepeatMasker	Unknown	586190	586385	1318	+	.	ID="RND-5_FAMILY-3959";Tend="1186";Tstart="945";shortTE="F";uid="8d02ecf1-077d-4060-ae71-af0a0df8ef3f"
VSBQ01000070.1	RepeatMasker	DNA/TcMar-m44	762637	762773	966	+	.	ID="dnax-3b_ap";Tend="138";Tstart="1";shortTE="F";uid="434c1ea6-fbd1-47c0-b5b0-c6d8e3b24b49"
VSBQ01000070.1	RepeatMasker	DNA/Ginger-1	318848	319371	3655	+	.	ID="RND-5_FAMILY-8248";Tend="1388";Tstart="877";shortTE="F";uid="d6f9369d-db9b-4a56-b4e6-45e231b23d3b"
VSBQ01000070.1	RepeatMasker	Unknown	1102263	1102671	563	+	.	ID="RND-6_FAMILY-5535";TEgroup="ctg_70%7CRND-6_FAMILY-5535%7C1";Tend="1702";Tstart="1508";shortTE="F";uid="18a4bc5a-2fc6-433e-95e2-c83b836fcb55"
VSBQ01000070.1	RepeatMasker	DNA/hAT-hAT19	323462	323618	503	+	.	ID="DNA8-88_AP";Tend="620";Tstart="478";shortTE="F";uid="2370da24-d1ce-460f-a9d0-070232766726"
VSBQ01000070.1	RepeatMasker	DNA/Ginger	47221	47321	420	+	.	ID="RND-1_FAMILY-259";Tend="687";Tstart="587";shortTE="F";uid="9b0752a7-ec27-45cd-aaa2-5eae792ade77"
VSBQ01000070.1	RepeatMasker	Retroposon?	317392	317838	2882	+	.	ID="RND-6_FAMILY-12621";Tend="1431";Tstart="977";shortTE="F";uid="0d68b3b2-94e2-447c-a5e1-8402daada95c"
VSBQ01000070.1	RepeatMasker	DNA	1023093	1023342	1497	+	.	ID="TTAA20B_AP";Tend="254";Tstart="1";shortTE="F";uid="5cbf22fa-9213-4882-97cc-227172fba395"
VSBQ01000070.1	RepeatMasker	DNA	761404	761530	449	+	.	ID="dna4-2b_ap";Tend="773";Tstart="653";shortTE="F";uid="b6347a86-125d-4ed2-bc09-233ce94b0362"
VSBQ01000070.1	RepeatMasker	DNA/hAT	1117487	1117818	2197	+	.	ID="DNA8-38_AP";Tend="462";Tstart="132";shortTE="F";uid="eee6a892-5097-4e98-9228-769c92f81235"
VSBQ01000070.1	RepeatMasker	Retroposon?	2948	3102	494	+	.	ID="SINE2-2_AP";Tend="1238";Tstart="1097";shortTE="F";uid="f5845b3b-ad40-4867-953a-b57d149ffe74"
VSBQ01000070.1	RepeatMasker	DNA/Ginger	48025	48248	513	+	.	ID="RND-6_FAMILY-7106";Tend="2154";Tstart="1959";shortTE="F";uid="26aa76a1-c986-498b-b7a6-b132a1ff296a"
VSBQ01000070.1	RepeatMasker	DNA/TcMar-m44	1041131	1041509	1646	+	.	ID="RND-4_FAMILY-620";Tend="1278";Tstart="915";shortTE="F";uid="4e1446e5-b8c8-4f5f-b00b-84af9f96d001"
VSBQ01000070.1	RepeatMasker	Unknown	68284	70258	14614	+	.	ID="RND-5_FAMILY-8159";Tend="2054";Tstart="138";shortTE="F";uid="fcf843ee-f31f-44c4-adb8-7fbafb515040"
VSBQ01000070.1	RepeatMasker	DNA/hAT-Tip100	4893	5087	917	+	.	ID="RND-5_FAMILY-2576";Tend="1060";Tstart="885";shortTE="F";uid="a4c0eecd-741e-46d5-b169-b8ee14f9b83c"
VSBQ01000070.1	RepeatMasker	DNA/TcMar-m44	1041869	1042082	959	+	.	ID="RND-4_FAMILY-620";Tend="1474";Tstart="1269";shortTE="F";uid="73cb9ccd-9491-4ffc-8407-9f8a02afc10c"
VSBQ01000070.1	RepeatMasker	DNA	448672	448885	529	+	.	ID="ttaa3_ap";Tend="417";Tstart="201";shortTE="F";uid="2c618bcd-4806-48ea-b6c5-9f8df567d96e"
VSBQ01000070.1	RepeatMasker	RC/Helitron	482704	482912	1250	+	.	ID="RND-1_FAMILY-26";Tend="1001";Tstart="791";shortTE="F";uid="3e46ca30-d85c-431a-a063-7892a838ecad"
VSBQ01000070.1	RepeatMasker	DNA	207414	207837	2478	+	.	ID="TTAA3_AP";Tend="429";Tstart="1";shortTE="F";uid="c587653c-f091-499a-b2b0-0dfc55ed15da"
VSBQ01000070.1	RepeatMasker	DNA/Kolobok-E	369350	369529	433	+	.	ID="RND-6_FAMILY-3940";Tend="1651";Tstart="1476";shortTE="F";uid="2691828d-9c52-4af9-8b8a-57264372b9b4"
VSBQ01000070.1	RepeatMasker	DNA/Kolobok-E	1018973	1019075	417	+	.	ID="KOLOBOKE-2_AP";Tend="1265";Tstart="1165";shortTE="F";uid="06029245-ce94-4ec1-aea1-02b17981ac8f"
VSBQ01000070.1	RepeatMasker	DNA/Kolobok-E	1096265	1096436	637	+	.	ID="KOLOBOKE-3_AP";Tend="5300";Tstart="5105";shortTE="F";uid="b020f36c-6c69-48b0-af0a-685a40b50fd9"
VSBQ01000070.1	RepeatMasker	Retroposon?	893281	893803	4166	+	.	ID="RND-6_FAMILY-9722";Tend="2005";Tstart="1483";shortTE="F";uid="89d065a9-0921-41c8-b844-5b6dd2e389c5"
VSBQ01000070.1	RepeatMasker	DNA	544784	545478	2909	+	.	ID="RND-6_FAMILY-14883";Tend="1276";Tstart="577";shortTE="F";uid="fd71b353-8a59-468e-9d5c-528045cc04df"
VSBQ01000070.1	RepeatMasker	RC/Helitron	917159	917350	1490	+	.	ID="RND-4_FAMILY-743";Tend="1219";Tstart="1026";shortTE="F";uid="290c20ef-5f33-40f3-a632-1060a3edbde5"
VSBQ01000070.1	RepeatMasker	DNA	18726	19434	1849	+	.	ID="RND-1_FAMILY-269";Tend="1918";Tstart="1236";shortTE="F";uid="433186ed-1b17-4c31-9a5c-3fb9cc727a04"
VSBQ01000070.1	RepeatMasker	DNA/hAT?	242423	242708	2183	+	.	ID="RND-1_FAMILY-30";Tend="1214";Tstart="927";shortTE="F";uid="a825edbd-7f5f-4857-a1ac-42a16c19c1e3"
VSBQ01000070.1	RepeatMasker	DNA	1033165	1034163	5174	+	.	ID="RND-6_FAMILY-20786";Tend="1621";Tstart="663";shortTE="F";uid="f2b7895c-804b-426b-9211-34e9e9aa422b"
VSBQ01000070.1	RepeatMasker	Unknown	910745	911107	2287	+	.	ID="RND-5_FAMILY-6083";Tend="338";Tstart="1";shortTE="F";uid="9d04ca03-e87e-4614-a65d-7f3fe24bd6c2"
VSBQ01000070.1	RepeatMasker	DNA	165096	165497	2782	+	.	ID="TTAA6_AP";Tend="424";Tstart="1";shortTE="F";uid="dd8eb9f8-81c4-46c0-a311-42570e501791"
VSBQ01000070.1	RepeatMasker	LTR/Gypsy	442214	442349	1089	+	.	ID="RND-1_FAMILY-225";Tend="1809";Tstart="1667";shortTE="F";uid="5897ee98-e531-4876-8b1d-107dbb571af7"
VSBQ01000070.1	RepeatMasker	DNA/Ginger-1	1018991	1019840	1313	+	.	ID="RND-6_FAMILY-1155";TEgroup="ctg_70%7CRND-6_FAMILY-1155%7C3";Tend="1380";Tstart="854";shortTE="F";uid="8ffa984c-d646-4fbb-936b-8c0d70534e63"
VSBQ01000070.1	RepeatMasker	DNA	252807	252958	695	+	.	ID="RND-4_FAMILY-398";Tend="1055";Tstart="907";shortTE="F";uid="214d4f92-3440-4d94-b7e2-230b4acdeca8"
VSBQ01000070.1	RepeatMasker	DNA	546650	547069	2484	+	.	ID="RND-6_FAMILY-14883";Tend="2027";Tstart="1630";shortTE="F";uid="a802df28-c068-4c4e-818e-4f3d26fd82cc"
VSBQ01000070.1	RepeatMasker	DNA/hAT-Tip100	184778	185317	3049	+	.	ID="RND-5_FAMILY-8457";Tend="1583";Tstart="1026";shortTE="F";uid="0f734dd5-518f-45cc-9811-aedaea2eb365"
VSBQ01000070.1	RepeatMasker	DNA/Kolobok-E	1085312	1085527	1545	+	.	ID="RND-6_FAMILY-16977";Tend="2951";Tstart="2736";shortTE="F";uid="ca4cfffc-9c82-4395-b4ed-a40833753ccb"
VSBQ01000070.1	RepeatMasker	Unknown	702409	703280	6396	+	.	ID="RND-1_FAMILY-34";Tend="1853";Tstart="962";shortTE="F";uid="371d1c1f-6038-4359-ae5d-c68a47e9f372"
VSBQ01000070.1	RepeatMasker	DNA	537493	537711	478	+	.	ID="dna4-2_ap";Tend="222";Tstart="5";shortTE="F";uid="45fc34b0-087f-4706-a9e7-715b35f12e17"
VSBQ01000070.1	RepeatMasker	Retroposon?	469953	470743	3471	+	.	ID="RND-6_FAMILY-6067";Tend="1732";Tstart="968";shortTE="F";uid="c7f2a7d4-205c-48bc-a206-3ee3b0113af6"
VSBQ01000070.1	RepeatMasker	DNA/hAT-hAT19	777022	777134	885	+	.	ID="DNA8-43_AP";Tend="113";Tstart="1";shortTE="F";uid="665d7d83-dce3-4f1e-a7dd-e77ccb758c1f"
VSBQ01000070.1	RepeatMasker	Unknown	1129686	1130760	7250	+	.	ID="RND-6_FAMILY-175";Tend="1823";Tstart="743";shortTE="F";uid="310131c9-d5d7-44ed-af7c-a6057173028d"
VSBQ01000070.1	RepeatMasker	Unknown	1110208	1110991	5868	+	.	ID="RND-6_FAMILY-7101";Tend="1081";Tstart="282";shortTE="F";uid="0aacc99a-f3d0-44b6-baf9-09301087e4e0"
VSBQ01000070.1	RepeatMasker	DNA	5333	6062	833	+	.	ID="RND-5_FAMILY-6535";TEgroup="ctg_70%7CRND-5_FAMILY-6535%7C1";Tend="1500";Tstart="972";shortTE="F";uid="c91d5b01-31f6-49e9-a01f-1765dd03dbde"
VSBQ01000070.1	RepeatMasker	Unknown	181781	182335	1934	+	.	ID="RND-6_FAMILY-2317";Tend="1047";Tstart="488";shortTE="F";uid="0d29ee68-0b79-442b-8237-1f0350fd3ff5"
VSBQ01000070.1	RepeatMasker	LINE/CR1	515642	515943	839	+	.	ID="RND-6_FAMILY-2452";Tend="1465";Tstart="1133";shortTE="F";uid="8f7e89df-4cf4-4ff2-8a25-5e54df8623d4"
VSBQ01000070.1	RepeatMasker	Unknown	332620	332956	977	+	.	ID="RND-1_FAMILY-381";TEgroup="ctg_70%7CRND-1_FAMILY-381%7C1";Tend="1016";Tstart="776";shortTE="F";uid="f619b59e-60a9-411a-88d9-4e2a65f39562"
VSBQ01000070.1	RepeatMasker	DNA	20533	20936	2063	+	.	ID="TTAA4B_AP";Tend="430";Tstart="7";shortTE="F";uid="bc620e09-dcf8-4dca-b042-fd4b15cfc20b"
VSBQ01000070.1	RepeatMasker	DNA/Ginger-1	239922	240857	2291	+	.	ID="RND-6_FAMILY-1155";TEgroup="ctg_70%7CRND-6_FAMILY-1155%7C1";Tend="2260";Tstart="810";shortTE="F";uid="e3644ad8-9b3f-43f3-a561-e4ce69e82889"
VSBQ01000070.1	RepeatMasker	DNA/Ginger-2	281265	281389	713	+	.	ID="RND-5_FAMILY-1093";Tend="1494";Tstart="1370";shortTE="F";uid="1f7860c1-37d9-4367-a339-4b5fa5ca64ee"
VSBQ01000070.1	RepeatMasker	DNA/hAT	73185	73577	834	+	.	ID="RND-6_FAMILY-16976";Tend="1155";Tstart="712";shortTE="F";uid="88d84557-e22b-4c97-be7f-bd9a1403563b"
VSBQ01000070.1	RepeatMasker	DNA	1053008	1053426	2364	+	.	ID="TTAA3B_AP";Tend="436";Tstart="1";shortTE="F";uid="7eff2077-11e2-443b-8b65-b9577bb6ec61"
VSBQ01000070.1	RepeatMasker	Retroposon?	97314	98675	2525	+	.	ID="RND-6_FAMILY-29584";TEgroup="ctg_70%7CRND-6_FAMILY-29584%7C1";Tend="1736";Tstart="562";shortTE="F";uid="58a9e6d8-7ba5-46f0-9c86-de86bc7a3a3d"
VSBQ01000070.1	RepeatMasker	DNA	83144	83449	1005	+	.	ID="DNA4-2_AP";Tend="322";Tstart="1";shortTE="F";uid="ec915b72-5eab-442a-9834-d5b1cf32acd8"
VSBQ01000070.1	RepeatMasker	DNA	746426	746666	1481	+	.	ID="TTAA3_AP";Tend="429";Tstart="189";shortTE="F";uid="8804253d-7100-4e39-81af-d969a26a1709"
VSBQ01000070.1	RepeatMasker	DNA	81568	82000	2901	+	.	ID="TTAA7_AP";Tend="434";Tstart="1";shortTE="F";uid="fb052116-8ed1-4b6b-b9be-45d5005b735c"
VSBQ01000070.1	RepeatMasker	DNA/hAT?	614621	614790	861	+	.	ID="RND-6_FAMILY-11462";Tend="408";Tstart="236";shortTE="F";uid="2c62080a-94df-45e2-9455-7459cc5d14b8"
VSBQ01000070.1	RepeatMasker	DNA	929307	929641	905	+	.	ID="TTAA3C_AP";Tend="425";Tstart="1";shortTE="F";uid="9a4136e6-8b4a-4c73-8f30-e21e24ba2313"
VSBQ01000070.1	RepeatMasker	DNA/Ginger	575056	575459	2823	+	.	ID="RND-6_FAMILY-7106";Tend="2132";Tstart="1719";shortTE="F";uid="e2934b64-74c3-407e-8014-f03eb6d5119e"
VSBQ01000070.1	RepeatMasker	DNA/hAT?	498438	499909	8338	+	.	ID="rnd-6_family-11462";Tend="1583";Tstart="378";shortTE="F";uid="77907c35-85cd-40fc-9b8b-bde4658174c0"
VSBQ01000070.1	RepeatMasker	DNA/hAT-Tip100	19468	19935	1992	+	.	ID="rnd-6_family-9590";Tend="1292";Tstart="575";shortTE="F";uid="1deaeb0b-2eb9-4551-90af-ae37cdabb3ed"
VSBQ01000070.1	RepeatMasker	DNA/hAT-Tip100	978061	978442	995	+	.	ID="RND-6_FAMILY-21006";Tend="1342";Tstart="981";shortTE="F";uid="d3ff5b36-bc20-4b1b-a9b6-2f16bdeb7b2f"
VSBQ01000070.1	RepeatMasker	DNA/hAT-Tip100	327613	328234	934	+	.	ID="RND-6_FAMILY-8041";Tend="1847";Tstart="1254";shortTE="F";uid="efb01ff3-1c46-413e-bf79-0cc6f442f1db"
VSBQ01000070.1	RepeatMasker	RC/Helitron	243564	244153	4183	+	.	ID="RND-6_FAMILY-6102";Tend="2152";Tstart="1532";shortTE="F";uid="1bac0a3a-ee17-4afb-ab91-e609f56c5dd3"
VSBQ01000070.1	RepeatMasker	Retroposon?	297583	297743	424	+	.	ID="RND-6_FAMILY-7125";Tend="1395";Tstart="1235";shortTE="F";uid="c82de042-af8e-44bf-8482-80de2876a29e"
VSBQ01000070.1	RepeatMasker	DNA/TcMar-m44	1069885	1070308	2100	+	.	ID="RND-4_FAMILY-620";Tend="1390";Tstart="985";shortTE="F";uid="ea0ada61-cc90-4493-887c-ce4901e07842"
VSBQ01000070.1	RepeatMasker	DNA/Kolobok-E	905494	906414	4760	+	.	ID="RND-5_FAMILY-9815";Tend="2327";Tstart="1430";shortTE="F";uid="f98420d1-d41e-4bfd-8b52-3728ea51acb3"
VSBQ01000070.1	RepeatMasker	Unknown	478966	479358	2763	+	.	ID="RND-1_FAMILY-307";Tend="1261";Tstart="869";shortTE="F";uid="90b85503-043e-407c-aabf-123167bdd04c"
VSBQ01000070.1	RepeatMasker	DNA/Kolobok-E	1018280	1018515	416	+	.	ID="KOLOBOKE-2_AP";Tend="1395";Tstart="1123";shortTE="F";uid="3b0cd979-88e9-4a46-b8a9-d80e33e50f3d"
VSBQ01000070.1	RepeatMasker	LINE/CR1	981521	981852	496	+	.	ID="RND-6_FAMILY-2452";Tend="1195";Tstart="861";shortTE="F";uid="88491d4e-adfb-40f0-8c57-4634b8120330"
VSBQ01000070.1	RepeatMasker	RC/Helitron	242997	243561	1747	+	.	ID="RND-6_FAMILY-1114";Tend="1676";Tstart="858";shortTE="F";uid="1d4e7086-df07-4d73-aabb-6c6c8f8b012d"
VSBQ01000070.1	RepeatMasker	DNA/hAT-Tip100	316421	317393	2884	+	.	ID="RND-1_FAMILY-264";TEgroup="ctg_70%7CRND-1_FAMILY-264%7C1";Tend="2377";Tstart="777";shortTE="F";uid="5506198f-e3eb-4f41-aa44-c5c24363489f"
VSBQ01000070.1	RepeatMasker	LINE/CR1	363985	364526	590	+	.	ID="RND-1_FAMILY-280";Tend="1605";Tstart="1080";shortTE="F";uid="373f02f3-3bae-4537-b089-bca334d347df"
VSBQ01000070.1	RepeatMasker	DNA	492704	492903	483	+	.	ID="ttaa3b_ap";Tend="197";Tstart="5";shortTE="F";uid="0a653c8f-9966-4f97-9708-b36d5e761cea"
VSBQ01000070.1	RepeatMasker	DNA	525148	525542	421	+	.	ID="DNA4-3_AP";Tend="574";Tstart="210";shortTE="F";uid="7473f499-61b0-47b4-8d23-07b4a2ae40d4"
VSBQ01000070.1	RepeatMasker	Retroposon?	957018	957177	1130	+	.	ID="RND-4_FAMILY-1212";Tend="1229";Tstart="1071";shortTE="F";uid="5080898a-90c8-455e-812e-b23886d0d5ff"
VSBQ01000070.1	RepeatMasker	DNA	526609	526749	415	+	.	ID="DNA4-2_AP";Tend="354";Tstart="224";shortTE="F";uid="b50b857d-251b-4176-a732-eee4a4b38a22"
VSBQ01000070.1	RepeatMasker	DNA/Ginger-1	1068474	1069891	10123	+	.	ID="RND-6_FAMILY-1155";Tend="2260";Tstart="795";shortTE="F";uid="720ce235-edc6-45f9-98f6-29d0d10aa870"
VSBQ01000070.1	RepeatMasker	DNA/Ginger-1	1059067	1059519	2494	+	.	ID="RND-6_FAMILY-1155";Tend="1236";Tstart="796";shortTE="F";uid="a5ff4eac-f18e-46de-928a-dbfb68ca9e91"
VSBQ01000070.1	RepeatMasker	Retroposon	747924	748751	6364	+	.	ID="RND-1_FAMILY-286";Tend="2107";Tstart="1289";shortTE="F";uid="440905f3-bc28-4584-ba82-a6d0b8f5cfbb"
VSBQ01000070.1	RepeatMasker	DNA/hAT-Charlie	434309	434637	1116	+	.	ID="RND-1_FAMILY-362";Tend="1293";Tstart="956";shortTE="F";uid="e4a70a94-ebc8-46e4-926b-9ec054d8582c"
VSBQ01000070.1	RepeatMasker	DNA/Ginger-2	529002	529232	815	+	.	ID="RND-6_FAMILY-11132";Tend="742";Tstart="542";shortTE="F";uid="415d0d30-5b3a-4410-861b-bcb24b16c944"
VSBQ01000070.1	RepeatMasker	Retroposon?	241032	241252	589	+	.	ID="RND-6_FAMILY-7125";Tend="1388";Tstart="1195";shortTE="F";uid="269d7c16-d2dc-44b5-b860-7a74cf0b6b1f"
VSBQ01000070.1	RepeatMasker	Unknown	136602	137211	1720	+	.	ID="RND-6_FAMILY-7703";Tend="1596";Tstart="1080";shortTE="F";uid="0275def5-ec2e-4e14-8301-cf56bdb906c6"
VSBQ01000070.1	RepeatMasker	Unknown	216129	216485	1435	+	.	ID="RND-6_FAMILY-13452";Tend="947";Tstart="564";shortTE="F";uid="b80778c4-49d2-48b8-84ae-ab812cee0e3b"
VSBQ01000070.1	RepeatMasker	DNA	389286	389406	1020	+	.	ID="DNA3-1_AP";Tend="121";Tstart="1";shortTE="F";uid="aac0560a-e845-4cd4-a5d4-5251fe8e056b"
VSBQ01000070.1	RepeatMasker	LINE/I-Jockey	886886	887080	501	+	.	ID="AG-JOCK-1";Tend="1495";Tstart="1367";shortTE="F";uid="398a21e8-ee33-418b-97be-3b1a0c64b959"
VSBQ01000070.1	RepeatMasker	DNA	995992	996347	1204	+	.	ID="DNA4-1_AP";Tend="450";Tstart="4";shortTE="F";uid="a9dfb5af-1037-4fec-acac-4e9903c47b1e"
VSBQ01000070.1	RepeatMasker	DNA/Ginger-1	891760	892533	5123	+	.	ID="RND-6_FAMILY-1155";Tend="1617";Tstart="809";shortTE="F";uid="3764a149-2d48-46a0-bdea-04bfbc04c526"
VSBQ01000070.1	RepeatMasker	DNA/hAT-Tip100	993139	993317	724	+	.	ID="DNA8-16B_AP";Tend="164";Tstart="1";shortTE="F";uid="12615105-24a4-46d4-af34-03e86eb50ab8"
VSBQ01000070.1	RepeatMasker	DNA	202496	202725	780	+	.	ID="DNA4-3_AP";Tend="453";Tstart="227";shortTE="F";uid="8f23d92b-c5de-45bd-9004-f469d1204cef"
VSBQ01000070.1	RepeatMasker	DNA/Kolobok-E	238031	238578	3144	+	.	ID="RND-5_FAMILY-6093";Tend="1599";Tstart="962";shortTE="F";uid="04511010-d408-44c1-a8c9-8238a8d47dc1"
VSBQ01000070.1	RepeatMasker	DNA/Ginger-2	529419	529667	1006	+	.	ID="RND-6_FAMILY-11132";Tend="1518";Tstart="1281";shortTE="F";uid="8383175e-59e1-4c8c-8554-db02ae6414b9"
VSBQ01000070.1	RepeatMasker	DNA	191094	191509	3113	+	.	ID="TTAA6_AP";Tend="431";Tstart="1";shortTE="F";uid="9453b94f-a68f-4077-822b-3d717beff61f"
VSBQ01000070.1	RepeatMasker	Retroposon?	32191	32700	1894	+	.	ID="RND-6_FAMILY-29584";Tend="1139";Tstart="594";shortTE="F";uid="681e2cb1-0262-44e2-a618-d4d1768fbedc"
VSBQ01000070.1	RepeatMasker	DNA/hAT-hAT19	1131853	1132521	3940	+	.	ID="RND-5_FAMILY-1122";Tend="1575";Tstart="905";shortTE="F";uid="1223571f-0596-447b-9523-874a6cb43610"
VSBQ01000070.1	RepeatMasker	DNA/Ginger	573569	573770	1523	+	.	ID="RND-1_FAMILY-259";Tend="794";Tstart="586";shortTE="F";uid="0e67b48a-8080-4063-9a01-e65bb71f72cd"
VSBQ01000070.1	RepeatMasker	DNA	83949	84376	1320	+	.	ID="DNA4-2_AP";Tend="769";Tstart="326";shortTE="F";uid="0fec7e84-8197-4e1e-a714-3a21d36391b1"
VSBQ01000070.1	RepeatMasker	Unknown	24804	25496	4628	+	.	ID="RND-4_FAMILY-506";Tend="1704";Tstart="989";shortTE="F";uid="39415486-579d-445a-ad54-1afe22a7fc13"
VSBQ01000070.1	RepeatMasker	DNA	775193	775345	413	+	.	ID="dna4-2_ap";Tend="177";Tstart="19";shortTE="F";uid="6e0cadf1-d34a-4a49-a709-c2a440296782"
VSBQ01000070.1	RepeatMasker	Retroposon?	1130797	1131122	451	+	.	ID="RND-6_FAMILY-30126";Tend="528";Tstart="245";shortTE="F";uid="32f0a5d2-6e58-4776-b63b-7cadd55bb504"
VSBQ01000070.1	RepeatMasker	Unknown	218301	219545	1798	+	.	ID="RND-5_FAMILY-18707";Tend="2043";Tstart="829";shortTE="F";uid="7feda0db-2a4b-40cc-b677-86d4b475b6e9"
VSBQ01000070.1	RepeatMasker	DNA/hAT-Tip100	1115748	1116032	1684	+	.	ID="DNA8-18_AP";Tend="801";Tstart="499";shortTE="F";uid="a6383c63-6e12-438b-8e79-fad39ceeb4fc"
VSBQ01000070.1	RepeatMasker	DNA/hAT-hAT19	946009	946256	461	+	.	ID="DNA8-64B_AP";Tend="283";Tstart="1";shortTE="F";uid="bf851058-f500-4bad-9e90-71c6418b57c3"
VSBQ01000070.1	RepeatMasker	DNA/Ginger	8846	9102	822	+	.	ID="RND-1_FAMILY-259";Tend="1452";Tstart="1140";shortTE="F";uid="865f0d07-1b56-449c-a309-b3db314afa10"
VSBQ01000070.1	RepeatMasker	DNA/hAT-hAT19	828782	829035	1233	+	.	ID="hat-n12_ap";Tend="492";Tstart="271";shortTE="F";uid="8d2d4539-850d-414e-9e5e-b76ac3e2ddba"
VSBQ01000070.1	RepeatMasker	DNA/hAT-Tip100	1113492	1114281	2093	+	.	ID="DNA8-18_AP";TEgroup="ctg_70%7CDNA8-18_AP%7C1";Tend="502";Tstart="1";shortTE="F";uid="a9f6e716-22de-4814-bab1-5c393c491aab"
VSBQ01000070.1	RepeatMasker	DNA	788805	789077	581	+	.	ID="DNA4-2_AP";Tend="460";Tstart="184";shortTE="F";uid="58b5707c-a89e-4b0c-807b-4a938c0124a4"
VSBQ01000070.1	RepeatMasker	Unknown	747132	747977	5960	+	.	ID="RND-1_FAMILY-71";Tend="1818";Tstart="965";shortTE="F";uid="94baf563-13c5-4d3c-bc65-0a0cd9a64ae4"
VSBQ01000070.1	RepeatMasker	DNA/hAT-Tip100	1129505	1129695	995	+	.	ID="RND-1_FAMILY-337";Tend="1017";Tstart="824";shortTE="F";uid="f09b1a11-c992-41ac-a1b0-4f1ec4564519"
VSBQ01000070.1	RepeatMasker	DNA	1083122	1083332	1296	+	.	ID="TTAA6_AP";Tend="398";Tstart="188";shortTE="F";uid="85451064-fe97-4362-8ac9-ff4d81f772ae"
VSBQ01000070.1	RepeatMasker	DNA/Ginger	797576	797783	684	+	.	ID="RND-6_FAMILY-7106";Tend="907";Tstart="701";shortTE="F";uid="ecfbce89-066b-4c5b-990d-3cc1ad741b68"
VSBQ01000070.1	RepeatMasker	Retroposon?	770175	770615	450	+	.	ID="RND-6_FAMILY-2019";Tend="1364";Tstart="911";shortTE="F";uid="3f7605af-beae-4155-a460-3d80be840650"
VSBQ01000070.1	RepeatMasker	DNA/Ginger-1	865366	866758	9763	+	.	ID="RND-6_FAMILY-1155";Tend="2260";Tstart="801";shortTE="F";uid="988821e3-a9fb-44f4-982e-4e7670872470"
VSBQ01000070.1	RepeatMasker	DNA/hAT-Charlie	37162	37430	1266	+	.	ID="RND-1_FAMILY-362";Tend="1291";Tstart="994";shortTE="F";uid="66a2a7e1-f8f9-4a87-a496-7d2b203a40cf"
VSBQ01000070.1	RepeatMasker	DNA	690524	690786	444	+	.	ID="TTAA3C_AP";Tend="256";Tstart="1";shortTE="F";uid="87e5b046-3cb4-452e-9a0b-1289665d8424"
VSBQ01000070.1	RepeatMasker	LTR/Pao	727883	728557	583	+	.	ID="BEL2-I_AP";Tend="2016";Tstart="1342";shortTE="F";uid="87192b0c-3836-4dbc-8acb-0f68c0d5c892"
VSBQ01000070.1	RepeatMasker	DNA/MULE-MuDR	807482	807707	1842	+	.	ID="RND-5_FAMILY-3281";Tend="1160";Tstart="935";shortTE="F";uid="c180a718-051a-4ccb-b0a6-127440f6e4b7"
VSBQ01000070.1	RepeatMasker	Unknown	297378	297530	422	+	.	ID="RND-6_FAMILY-7703";Tend="442";Tstart="284";shortTE="F";uid="956f93bb-d588-4c0f-99ce-2af790c8239b"
VSBQ01000070.1	RepeatMasker	DNA/Ginger-1	40761	41935	7252	+	.	ID="RND-6_FAMILY-1155";Tend="2001";Tstart="795";shortTE="F";uid="274289ad-ed76-4caa-9d7d-969f61a70e79"
VSBQ01000070.1	RepeatMasker	DNA/CMC-EnSpm	1080552	1081450	508	+	.	ID="RND-6_FAMILY-19319";TEgroup="ctg_70%7CRND-6_FAMILY-19319%7C1";Tend="1786";Tstart="1024";shortTE="F";uid="15fd17b0-6443-49ea-aec5-9cd9dd394567"
VSBQ01000070.1	RepeatMasker	Unknown	154316	154541	832	+	.	ID="RND-6_FAMILY-31418";Tend="1217";Tstart="909";shortTE="F";uid="67275c5c-8eeb-43e2-9133-ef5664ea6a17"
VSBQ01000070.1	RepeatMasker	DNA/Ginger-1	163538	163955	2949	+	.	ID="RND-6_FAMILY-1155";Tend="1204";Tstart="788";shortTE="F";uid="1712e216-fe65-450d-b507-925f70a5d13b"
VSBQ01000070.1	RepeatMasker	Unknown	200560	200726	472	+	.	ID="RND-6_FAMILY-13336";Tend="1046";Tstart="895";shortTE="F";uid="efe5ae4e-d583-44d5-a39f-917032ce9f58"
VSBQ01000070.1	RepeatMasker	Unknown	640098	640378	1288	+	.	ID="RND-1_FAMILY-14";Tend="1231";Tstart="901";shortTE="F";uid="ab67f94e-4be6-41d4-ad19-746a467cd443"
VSBQ01000070.1	RepeatMasker	DNA/hAT-Charlie	162522	162682	654	+	.	ID="RND-6_FAMILY-24625";Tend="1131";Tstart="973";shortTE="F";uid="3df662bf-654c-4cb4-8cc6-25da59448bca"
VSBQ01000070.1	RepeatMasker	DNA/hAT-Tip100	1022957	1023091	578	+	.	ID="DNA8-107_AP";Tend="229";Tstart="103";shortTE="F";uid="263290a3-d702-4d51-9a02-f32137f585c8"
VSBQ01000070.1	RepeatMasker	DNA/hAT-hAT19	247590	248205	1307	+	.	ID="RND-6_FAMILY-18381";Tend="687";Tstart="74";shortTE="F";uid="70ca6245-d927-4739-be32-d1fcb90b30a1"
VSBQ01000070.1	RepeatMasker	Unknown	16256	16463	481	+	.	ID="RND-5_FAMILY-9180";TEgroup="ctg_70%7CRND-5_FAMILY-9180%7C1";Tend="813";Tstart="193";shortTE="T";uid="ea0b1b9a-b349-4fb5-99b2-a07c0efe4eb8"
VSBQ01000070.1	RepeatMasker	DNA	1059984	1060439	2280	+	.	ID="DNAX-2_AP";Tend="466";Tstart="1";shortTE="F";uid="2de1e81a-2006-4b9a-8e55-02eb4307952d"
VSBQ01000070.1	RepeatMasker	LINE/L2	996566	997692	8372	+	.	ID="RND-5_FAMILY-642";Tend="1681";Tstart="560";shortTE="F";uid="43c45873-5b04-4772-82e1-51c1dd9ac084"
VSBQ01000070.1	RepeatMasker	Unknown	415356	415689	403	+	.	ID="RND-1_FAMILY-35";TEgroup="ctg_70%7CRND-1_FAMILY-35%7C1";Tend="494";Tstart="314";shortTE="F";uid="0a4a9d41-2584-4631-9b10-e70a08e3fa93"
VSBQ01000070.1	RepeatMasker	DNA/TcMar-m44	142936	143360	1911	+	.	ID="RND-4_FAMILY-620";Tend="1450";Tstart="1050";shortTE="F";uid="e4e54b9a-bcc7-4ead-874e-cae626b36457"
VSBQ01000070.1	RepeatMasker	Unknown	722212	722876	1474	+	.	ID="RND-4_FAMILY-3026";TEgroup="ctg_70%7CRND-4_FAMILY-3026%7C1";Tend="1262";Tstart="965";shortTE="F";uid="1ffa0938-c1c3-448d-83f6-94b9cf18dc29"
VSBQ01000070.1	RepeatMasker	DNA	360734	361525	2793	+	.	ID="DNA4-2_AP";Tend="769";Tstart="1";shortTE="F";uid="703a1b3e-ac87-4a32-94f1-7aa3ff5151d1"
VSBQ01000070.1	RepeatMasker	Unknown	73691	74144	1569	+	.	ID="RND-6_FAMILY-20080";Tend="821";Tstart="357";shortTE="F";uid="d5f3a7bd-a250-4194-aa80-7ddb25c96665"
VSBQ01000070.1	RepeatMasker	Unknown	1109293	1109590	2355	+	.	ID="RND-6_FAMILY-7101";Tend="445";Tstart="151";shortTE="F";uid="b67251fd-209c-4964-b081-56c599c68252"
VSBQ01000070.1	RepeatMasker	DNA/Ginger	955154	956056	5255	+	.	ID="RND-6_FAMILY-7106";Tend="1674";Tstart="701";shortTE="F";uid="81c16e38-9214-4c00-a4a7-bf3d48a7e629"
VSBQ01000070.1	RepeatMasker	DNA	194042	194317	953	+	.	ID="DNA4-2_AP";Tend="377";Tstart="101";shortTE="F";uid="be6e9ff2-2c8e-437d-a658-e1eb5658d572"
VSBQ01000070.1	RepeatMasker	DNA	381450	381677	401	+	.	ID="DNA4-3_AP";Tend="523";Tstart="315";shortTE="F";uid="82a790b6-3da1-473e-8272-51d9bf066666"
VSBQ01000070.1	RepeatMasker	Unknown	683964	684131	979	+	.	ID="RND-6_FAMILY-10496";Tend="1213";Tstart="1035";shortTE="F";uid="f0a7b1b8-3d33-4b0b-96bd-4d85ebe8a30b"
VSBQ01000070.1	RepeatMasker	LINE/CR1	657846	659252	10929	+	.	ID="RND-6_FAMILY-19486";Tend="1806";Tstart="444";shortTE="F";uid="a8523856-38f1-4dbe-b0bb-87127fc1d55c"
VSBQ01000070.1	RepeatMasker	DNA/Ginger-1	190086	190275	701	+	.	ID="GINGER1-1_AP";Tend="5192";Tstart="5008";shortTE="F";uid="37adfea8-e795-4922-8986-97f28646207e"
VSBQ01000070.1	RepeatMasker	Unknown	74415	74648	435	+	.	ID="RND-6_FAMILY-20080";Tend="1710";Tstart="1509";shortTE="F";uid="c1e608c9-9398-4ad8-b02e-2abee3ffe13c"
VSBQ01000070.1	RepeatMasker	DNA/Kolobok-E	956053	956942	5276	+	.	ID="RND-5_FAMILY-9815";Tend="2331";Tstart="1444";shortTE="F";uid="63a29b44-3c57-4c21-91f4-ab88528bedd6"
VSBQ01000070.1	RepeatMasker	DNA/hAT?	615275	615441	895	+	.	ID="RND-4_FAMILY-1335";Tend="1992";Tstart="1823";shortTE="F";uid="f18f4307-24c3-4faa-9cb6-fcb462d96204"
VSBQ01000070.1	RepeatMasker	DNA/Kolobok-E	454414	454802	834	+	.	ID="RND-6_FAMILY-1423";TEgroup="ctg_70%7CRND-6_FAMILY-1423%7C1";Tend="1728";Tstart="1551";shortTE="F";uid="c7bc0522-e2d0-441a-9a07-46b9786c93e4"
VSBQ01000070.1	RepeatMasker	DNA/Kolobok-T2	1046891	1047585	1742	+	.	ID="kolobok-2_ap";Tend="380";Tstart="43";shortTE="F";uid="3ca2ae12-1cdb-4921-9489-45c5bcc602f6"
VSBQ01000070.1	RepeatMasker	Unknown	1112690	1112911	1092	+	.	ID="RND-6_FAMILY-18499";Tend="1034";Tstart="800";shortTE="F";uid="a2a01559-a619-4ff1-91db-8aacec477c66"
VSBQ01000070.1	RepeatMasker	DNA/hAT-Tip100	1072317	1072718	963	+	.	ID="RND-6_FAMILY-4125";Tend="2056";Tstart="1618";shortTE="F";uid="28266fbd-0780-4b11-9d20-09a5fa989dd3"
VSBQ01000070.1	RepeatMasker	DNA/Ginger	1100468	1100866	2106	+	.	ID="RND-6_FAMILY-7106";Tend="1124";Tstart="702";shortTE="F";uid="da065811-63d7-4acb-8999-a2a345ec818d"
VSBQ01000070.1	RepeatMasker	DNA/MULE-MuDR	36288	37161	3152	+	.	ID="RND-5_FAMILY-3775";TEgroup="ctg_70%7CRND-5_FAMILY-3775%7C1";Tend="1841";Tstart="727";shortTE="F";uid="de1dd7ab-c94b-4d64-b2fa-b6eab104796c"
VSBQ01000070.1	RepeatMasker	DNA/PiggyBac	514739	514845	537	+	.	ID="RND-6_FAMILY-4987";Tend="1486";Tstart="1379";shortTE="F";uid="a0360c5f-13f6-4fdb-a066-45d6ed76c62a"
VSBQ01000070.1	RepeatMasker	Unknown	526848	527137	2278	+	.	ID="RND-1_FAMILY-329";Tend="1291";Tstart="996";shortTE="F";uid="8449d0c9-8788-4ab4-9d49-b07063ac2664"
VSBQ01000070.1	RepeatMasker	DNA/Ginger-1	47429	47899	3417	+	.	ID="RND-6_FAMILY-1155";Tend="1295";Tstart="804";shortTE="F";uid="0ec5fe8c-a9cf-446d-8313-e579f4b54853"
VSBQ01000070.1	RepeatMasker	DNA/hAT	900041	900193	679	+	.	ID="RND-5_FAMILY-1841";Tend="1305";Tstart="1135";shortTE="F";uid="251d31a8-b14b-431a-a7ca-03a5a37b64cd"
VSBQ01000070.1	RepeatMasker	DNA/hAT-Tip100	1039066	1039226	1048	+	.	ID="DNA8-113_AP";Tend="176";Tstart="1";shortTE="F";uid="cef36084-d253-4ab0-b131-c56e71000809"
VSBQ01000070.1	RepeatMasker	DNA/hAT	1120104	1120256	439	+	.	ID="RND-5_FAMILY-13692";Tend="989";Tstart="851";shortTE="F";uid="7d76cbe1-f661-485e-8ace-8710a9c9d5ec"
VSBQ01000070.1	RepeatMasker	DNA	233065	233382	1040	+	.	ID="DNA4-2_AP";Tend="769";Tstart="438";shortTE="F";uid="58fb7454-89d1-431a-a013-2581aebd365b"
VSBQ01000070.1	RepeatMasker	DNA/Ginger	980333	981434	6791	+	.	ID="RND-6_FAMILY-7106";Tend="1797";Tstart="698";shortTE="F";uid="00f9bb8f-7a84-46da-be59-89768285c0ff"
VSBQ01000070.1	RepeatMasker	Retroposon?	216960	217067	562	+	.	ID="RND-6_FAMILY-29584";Tend="881";Tstart="771";shortTE="F";uid="d7b9f0d7-1271-40fb-8e86-65970555fe0c"
VSBQ01000070.1	RepeatMasker	DNA/MULE-MuDR	1089551	1091171	8094	+	.	ID="RND-6_FAMILY-9052";TEgroup="ctg_70%7CRND-6_FAMILY-9052%7C1";Tend="2148";Tstart="18";shortTE="F";uid="96ea7812-fd53-4aa7-bda4-830e66d64f24"
VSBQ01000070.1	RepeatMasker	DNA/hAT	291315	291693	1189	+	.	ID="RND-5_FAMILY-769";Tend="1400";Tstart="982";shortTE="F";uid="b4000de4-f3f1-4c51-924f-9a8fac2b022f"
VSBQ01000070.1	RepeatMasker	RC/Helitron	284863	284985	632	-	.	ID="RND-6_FAMILY-1227";Tend="504";Tstart="390";shortTE="F";uid="f810940b-46e1-47d9-8798-bb22ba76525c"
VSBQ01000070.1	RepeatMasker	DNA/Ginger-1	999481	1000725	9009	-	.	ID="RND-6_FAMILY-1155";Tend="2050";Tstart="807";shortTE="F";uid="8e5e0966-7a1b-475a-af03-faea9c6560ee"
VSBQ01000070.1	RepeatMasker	DNA/Ginger-1	2985	4159	6356	-	.	ID="RND-6_FAMILY-1155";Tend="1686";Tstart="777";shortTE="F";uid="07118ac7-4e7c-4e61-b2f0-1002fe63503a"
VSBQ01000070.1	RepeatMasker	DNA	509808	510036	501	-	.	ID="DNA4-3_AP";Tend="497";Tstart="280";shortTE="F";uid="f10d8116-2bec-4cc5-af41-4252ac9996f4"
VSBQ01000070.1	RepeatMasker	DNA	749939	750569	530	-	.	ID="DNA4-2_AP";Tend="769";Tstart="99";shortTE="F";uid="f3b37da5-bb9e-457d-a04b-013455b88c26"
VSBQ01000070.1	RepeatMasker	Unknown	1103901	1104463	789	-	.	ID="RND-6_FAMILY-20673";Tend="1409";Tstart="838";shortTE="F";uid="8b06dc89-df6e-40bd-aa31-ef7f99c75ec2"
VSBQ01000070.1	RepeatMasker	DNA/Ginger	966728	967193	1507	-	.	ID="RND-1_FAMILY-259";Tend="1457";Tstart="999";shortTE="F";uid="c16466e9-ce56-4a54-a265-4680c772e735"
VSBQ01000070.1	RepeatMasker	RC/Helitron	482727	482915	1269	-	.	ID="RND-1_FAMILY-181";Tend="1722";Tstart="1535";shortTE="F";uid="14602a76-9396-44c7-b63b-e1d343388508"
```
