## Supplementary material for "Transposon accumulation at xenobiotic gene family loci: a comparative genomic analysis in aphids": Sup_File_S2: sitobionAvenae.filteredRepeats.gff (part 32 of 36)

```
VSBQ01000070.1	RepeatMasker	DNA	1032810	1033142	530	-	.	ID="ttaa2d_ap";Tend="289";Tstart="1";shortTE="F";uid="9756074d-ae3f-4577-8711-94dd542b6c41"
VSBQ01000070.1	RepeatMasker	Retroposon?	1099070	1099490	533	-	.	ID="RND-6_FAMILY-29584";Tend="1169";Tstart="769";shortTE="F";uid="ca6994c7-830d-404c-99c8-7a91a142217b"
VSBQ01000070.1	RepeatMasker	DNA/hAT?	624461	625262	3938	-	.	ID="RND-4_FAMILY-1335";TEgroup="ctg_70%7CRND-4_FAMILY-1335%7C1";Tend="2149";Tstart="830";shortTE="F";uid="90e13209-ffb7-4f9d-b4c4-7c0506a43caa"
VSBQ01000070.1	RepeatMasker	DNA/hAT?	748881	749254	1122	-	.	ID="RND-5_FAMILY-2837";Tend="1355";Tstart="928";shortTE="F";uid="2ad0aa3f-f7a8-4e64-9d54-97dedcc99f34"
VSBQ01000070.1	RepeatMasker	DNA/hAT-Tip100	65481	65851	1752	-	.	ID="DNA8-100B_AP";Tend="459";Tstart="100";shortTE="F";uid="e7e899bf-e349-4dae-ac71-d5f5303d570e"
VSBQ01000070.1	RepeatMasker	DNA/hAT	154835	155059	876	-	.	ID="DNA8-95_AP";Tend="233";Tstart="1";shortTE="F";uid="21db7c34-fbe3-4343-978e-d42ae3630599"
VSBQ01000070.1	RepeatMasker	DNA/P	215906	216143	1677	-	.	ID="DNA8-4B_AP";Tend="259";Tstart="22";shortTE="F";uid="dacb9d0f-5a9e-452e-bd9d-a0aac85c6c8d"
VSBQ01000070.1	RepeatMasker	Unknown	863675	863966	2145	-	.	ID="RND-1_FAMILY-191";Tend="1172";Tstart="869";shortTE="F";uid="923e93ff-8337-49db-a7e2-c459cdf308f1"
VSBQ01000070.1	RepeatMasker	DNA	905281	905508	1717	-	.	ID="TTAA7_AP";Tend="434";Tstart="207";shortTE="F";uid="6d9721c3-7f9e-4aef-97ed-1f3af9c987c2"
VSBQ01000070.1	RepeatMasker	DNA/Ginger-1	444313	445740	9819	-	.	ID="RND-6_FAMILY-1155";Tend="2260";Tstart="778";shortTE="F";uid="ca1703ba-41fb-4cc7-9317-496133e84179"
VSBQ01000070.1	RepeatMasker	DNA/hAT-Ac	305938	306170	592	-	.	ID="DNA8-111_AP";TEgroup="ctg_70%7CDNA8-111_AP%7C1";Tend="616";Tstart="50";shortTE="T";uid="529074c2-933f-4af4-bd61-2fe1659024c0"
VSBQ01000070.1	RepeatMasker	RC/Helitron	504808	505069	2147	-	.	ID="RND-4_FAMILY-743";Tend="1220";Tstart="963";shortTE="F";uid="7d05d23c-d66e-418e-905e-86cf8f87733b"
VSBQ01000070.1	RepeatMasker	DNA	962205	962505	627	-	.	ID="DNA4-3_AP";Tend="368";Tstart="52";shortTE="F";uid="433f218f-0336-4f86-8b51-42ceb73d83bb"
VSBQ01000070.1	RepeatMasker	DNA/hAT	247757	248421	473	-	.	ID="HALYOMORPHA_HALYS-6_FAMILY-1359";Tend="769";Tstart="140";shortTE="F";uid="1b95ac2f-49ef-4f52-b1fd-2cc3ea0f772d"
VSBQ01000070.1	RepeatMasker	Unknown	725881	726077	1235	-	.	ID="RND-1_FAMILY-271";Tend="1284";Tstart="1090";shortTE="F";uid="8f1c9d1a-a2cc-430a-9477-0ed67da51fe2"
VSBQ01000070.1	RepeatMasker	DNA/hAT-Tip100	935922	936723	5304	-	.	ID="DNA8-18_AP";Tend="820";Tstart="2";shortTE="F";uid="7b54a905-e2f2-4abf-a05d-f13fa9e48d18"
VSBQ01000070.1	RepeatMasker	Unknown	1088915	1089494	1946	-	.	ID="RND-4_FAMILY-506";TEgroup="ctg_70%7CRND-4_FAMILY-506%7C1";Tend="1699";Tstart="943";shortTE="F";uid="3a48c357-c053-4128-a9a0-ac775b7c7420"
VSBQ01000070.1	RepeatMasker	DNA	570095	570320	408	-	.	ID="TTAA2D_AP";Tend="274";Tstart="55";shortTE="F";uid="360b1755-1a08-4f78-8669-3feb6e2d3b9d"
VSBQ01000070.1	RepeatMasker	DNA/hAT-Tip100	19857	20039	1206	-	.	ID="DNA8-28_AP";Tend="423";Tstart="246";shortTE="F";uid="91f8f024-7e16-4807-b264-0d8c730db022"
VSBQ01000070.1	RepeatMasker	Unknown	242709	242960	1381	-	.	ID="RND-4_FAMILY-1339";Tend="1338";Tstart="1043";shortTE="F";uid="672f0b02-7f53-4015-b958-e66ce42f44d3"
VSBQ01000070.1	RepeatMasker	DNA/Ginger	648621	650059	8755	-	.	ID="RND-6_FAMILY-7106";Tend="2152";Tstart="702";shortTE="F";uid="85bb645a-5657-48ab-854f-659cdf0a2e13"
VSBQ01000070.1	RepeatMasker	DNA/Kolobok-E	429476	429897	598	-	.	ID="RND-6_FAMILY-8498";TEgroup="ctg_70%7CRND-6_FAMILY-8498%7C1";Tend="1225";Tstart="379";shortTE="F";uid="4653df88-4da6-43f0-93d1-732d36869351"
VSBQ01000070.1	RepeatMasker	DNA/Ginger	1002104	1002261	1063	-	.	ID="RND-1_FAMILY-259";Tend="743";Tstart="584";shortTE="F";uid="6bdbe038-81c7-4250-8318-b25941d971ac"
VSBQ01000070.1	RepeatMasker	Unknown	411271	411495	1098	-	.	ID="RND-6_FAMILY-15859";Tend="1467";Tstart="1213";shortTE="F";uid="cba22238-da6a-42c8-a691-37acfe30a7d9"
VSBQ01000070.1	RepeatMasker	DNA	996404	996553	489	-	.	ID="dna4-2_ap";Tend="162";Tstart="22";shortTE="F";uid="e3b8cdb1-e921-4abd-95a6-8f95aef52338"
VSBQ01000070.1	RepeatMasker	Unknown	1101170	1102138	1580	-	.	ID="RND-5_FAMILY-1757";Tend="1031";Tstart="66";shortTE="F";uid="8690eb0f-d511-44c5-9c4c-091973e249a5"
VSBQ01000070.1	RepeatMasker	DNA	1057504	1057761	594	-	.	ID="ttaa18_ap";Tend="483";Tstart="214";shortTE="F";uid="85d9f919-992c-47a1-8dc0-40c2a2999ff9"
VSBQ01000070.1	RepeatMasker	Unknown	437805	438512	1435	-	.	ID="RND-1_FAMILY-37";TEgroup="ctg_70%7CRND-1_FAMILY-37%7C1";Tend="1478";Tstart="958";shortTE="F";uid="22e5886c-fbb7-4b8c-b223-8f03334d06e3"
VSBQ01000070.1	RepeatMasker	Unknown	132849	133174	1597	-	.	ID="RND-4_FAMILY-1488";Tend="1181";Tstart="834";shortTE="F";uid="7724cf78-4d52-4eaa-85bf-362589afd033"
VSBQ01000070.1	RepeatMasker	DNA/Ginger-1	957177	959508	17847	-	.	ID="RND-1_FAMILY-386";Tend="2442";Tstart="148";shortTE="F";uid="1917ed67-092e-4c49-919d-bf8950ae292f"
VSBQ01000070.1	RepeatMasker	Unknown	496565	496856	1456	-	.	ID="RND-1_FAMILY-14";Tend="1193";Tstart="898";shortTE="F";uid="bde68002-3834-4252-89fe-62b5ef6be474"
VSBQ01000070.1	RepeatMasker	DNA	131695	132155	2961	-	.	ID="ttaa6_ap";Tend="431";Tstart="1";shortTE="F";uid="5dccac3d-8004-479d-ba4a-e2ba66d20a93"
VSBQ01000070.1	RepeatMasker	DNA	906416	906607	1266	-	.	ID="TTAA7_AP";Tend="211";Tstart="1";shortTE="F";uid="cdb986a0-378a-4b4e-b129-0d9cee38a25d"
VSBQ01000070.1	RepeatMasker	DNA	288961	289638	521	-	.	ID="dna4-2_ap";TEgroup="ctg_70%7Cdna4-2_ap%7C1";Tend="769";Tstart="2";shortTE="F";uid="3004317a-f174-4642-b407-671b6002b7ba"
VSBQ01000070.1	RepeatMasker	DNA	1045518	1045717	847	-	.	ID="TTAA2C_AP";Tend="423";Tstart="218";shortTE="F";uid="db58306a-b277-4269-aae0-7e9b7ad96f6a"
VSBQ01000070.1	RepeatMasker	DNA	209451	209873	880	-	.	ID="DNA4-2_AP";Tend="726";Tstart="183";shortTE="F";uid="68a1d495-d5b3-4466-8a0f-43b6c0b48a7e"
VSBQ01000070.1	RepeatMasker	DNA/hAT-Tip100	412542	413256	4376	-	.	ID="rnd-1_family-261";Tend="1921";Tstart="844";shortTE="F";uid="13a45d66-1725-467a-80b6-296a7200e214"
VSBQ01000070.1	RepeatMasker	DNA/hAT-Tip100	1075083	1075676	451	-	.	ID="RND-5_FAMILY-2576";TEgroup="ctg_70%7CRND-5_FAMILY-2576%7C1";Tend="1601";Tstart="862";shortTE="F";uid="3ada8384-8a8a-48d5-8816-0030bfa1e223"
VSBQ01000070.1	RepeatMasker	DNA/hAT-Tip100	474479	474904	980	-	.	ID="RND-6_FAMILY-4974";Tend="1419";Tstart="1010";shortTE="F";uid="af865d56-8beb-4c9d-be67-c44fad8880e8"
VSBQ01000070.1	RepeatMasker	DNA/Kolobok-E	966386	966724	805	-	.	ID="RND-6_FAMILY-3940";Tend="1583";Tstart="1208";shortTE="F";uid="7bcbedea-1649-4712-9daf-95b6f51d9409"
VSBQ01000070.1	RepeatMasker	DNA/Kolobok-E	662230	662538	479	-	.	ID="RND-6_FAMILY-30263";Tend="369";Tstart="29";shortTE="F";uid="ea673a69-f044-4208-b3bc-4a2673c3f004"
VSBQ01000070.1	RepeatMasker	DNA/hAT-Tip100	684135	684645	2231	-	.	ID="DNA8-107_AP";Tend="490";Tstart="1";shortTE="F";uid="9be95fe1-ae63-4024-a1c8-ba199ca31ccd"
VSBQ01000070.1	RepeatMasker	RC/Helitron	153025	153271	2085	-	.	ID="RND-1_FAMILY-4";Tend="1865";Tstart="1619";shortTE="F";uid="d91f0ae4-1914-4217-9704-f0a7b149ad3a"
VSBQ01000070.1	RepeatMasker	Unknown	1013182	1013414	551	-	.	ID="RND-6_FAMILY-989";Tend="1347";Tstart="1100";shortTE="F";uid="b9228e7b-f8df-4a54-8b6b-df113221a435"
VSBQ01000070.1	RepeatMasker	DNA	352538	352885	551	-	.	ID="ttaa3c_ap";Tend="350";Tstart="1";shortTE="F";uid="734c38c9-ebfa-4051-80ec-98531a3a625f"
VSBQ01000070.1	RepeatMasker	DNA	1068253	1068372	933	-	.	ID="DNA3-4_AP";Tend="121";Tstart="1";shortTE="F";uid="964e08d5-8db8-4b51-9877-f6f3b37e7de4"
VSBQ01000070.1	RepeatMasker	Unknown	1014006	1014108	521	-	.	ID="RND-6_FAMILY-989";Tend="859";Tstart="762";shortTE="F";uid="0cf817a8-192f-417e-a444-776ec06e299d"
VSBQ01000070.1	RepeatMasker	Retroposon?	1020248	1020589	679	-	.	ID="RND-6_FAMILY-7125";Tend="879";Tstart="174";shortTE="F";uid="8a026fc5-7bc1-4966-b788-6c965e521c32"
VSBQ01000070.1	RepeatMasker	DNA/hAT-Tip100	954580	954798	1481	-	.	ID="DNA8-62_AP";Tend="223";Tstart="1";shortTE="F";uid="36acfc7b-69a6-429f-995b-038d8d03099e"
VSBQ01000070.1	RepeatMasker	DNA	597868	598606	1944	-	.	ID="DNA4-2_AP";Tend="765";Tstart="1";shortTE="F";uid="30790535-5fe9-401f-b810-ea0176b62c07"
VSBQ01000070.1	RepeatMasker	DNA/MULE-MuDR	1038031	1038305	815	-	.	ID="RND-4_FAMILY-2602";Tend="1523";Tstart="1286";shortTE="F";uid="b75bb535-4055-47f3-8b08-7542704355e4"
VSBQ01000070.1	RepeatMasker	DNA	558274	559037	773	-	.	ID="DNA4-2_AP";Tend="767";Tstart="33";shortTE="F";uid="45e3e1c4-d09d-46ea-bf50-c3173e1e39ba"
VSBQ01000070.1	RepeatMasker	DNA/Ginger-1	669771	671242	9131	-	.	ID="RND-6_FAMILY-1155";Tend="2308";Tstart="809";shortTE="F";uid="9bcabd24-f220-4243-bdf7-910da6a68ddc"
VSBQ01000070.1	RepeatMasker	DNA/hAT	163452	163710	981	-	.	ID="RND-5_FAMILY-244";Tend="2111";Tstart="1811";shortTE="F";uid="b2b7ac6d-90b8-4afb-94bb-2fcd06b3b73b"
VSBQ01000070.1	RepeatMasker	DNA/hAT-Tip100	270763	271169	2231	-	.	ID="RND-6_FAMILY-15916";Tend="1603";Tstart="1157";shortTE="F";uid="1beccffa-9c8a-4162-93bf-819389fb7506"
VSBQ01000070.1	RepeatMasker	DNA/hAT-hAT19	481743	481918	509	-	.	ID="DNA8-71_AP";Tend="549";Tstart="367";shortTE="F";uid="08d27841-c809-412a-af1c-b1bc47cf094c"
VSBQ01000070.1	RepeatMasker	DNA/Ginger	1114276	1115755	10333	-	.	ID="RND-6_FAMILY-7106";Tend="2153";Tstart="698";shortTE="F";uid="3c052d98-d0bb-4a1d-b5fb-08c2a44c5e31"
VSBQ01000070.1	RepeatMasker	DNA/Kolobok-E	986107	986710	4205	-	.	ID="rnd-1_family-195";Tend="2227";Tstart="1337";shortTE="F";uid="890a7cf3-cd98-4979-9897-58120987af5d"
VSBQ01000070.1	RepeatMasker	DNA/Ginger	846129	846422	1518	-	.	ID="RND-1_FAMILY-259";Tend="1363";Tstart="1063";shortTE="F";uid="e1fd1d71-a0df-42ba-9c74-d168d53af8ad"
VSBQ01000070.1	RepeatMasker	DNA/Ginger-1	327610	328082	2905	-	.	ID="RND-6_FAMILY-1155";Tend="2279";Tstart="1818";shortTE="F";uid="b23b38d8-8c24-49a7-bba4-8224655efcd6"
VSBQ01000070.1	RepeatMasker	Unknown	1103593	1103743	473	-	.	ID="RND-5_FAMILY-2098";Tend="1887";Tstart="1729";shortTE="F";uid="e4333f71-089d-4b0f-8f52-c3b885ffd1d9"
VSBQ01000070.1	RepeatMasker	DNA	581757	581872	425	-	.	ID="dna4-2_ap";Tend="111";Tstart="1";shortTE="F";uid="f5f5510e-8a46-41ff-aff7-42aa31bed001"
VSBQ01000070.1	RepeatMasker	Retroposon?	1042577	1042737	662	-	.	ID="SINE2-2_AP";Tend="1981";Tstart="1415";shortTE="F";uid="d07074da-c393-4313-b923-4245abc2d8f0"
VSBQ01000070.1	RepeatMasker	DNA	363545	363788	443	-	.	ID="ttaa3b_ap";Tend="225";Tstart="23";shortTE="F";uid="31998975-f7b3-4e99-960c-b0e3fd1344df"
VSBQ01000070.1	RepeatMasker	DNA/hAT-hAT19	178526	179648	6585	-	.	ID="RND-1_FAMILY-218";Tend="1919";Tstart="826";shortTE="F";uid="882d652a-a8eb-427b-87cd-0da2405b27dc"
VSBQ01000070.1	RepeatMasker	DNA/hAT?	358625	358809	644	-	.	ID="RND-4_FAMILY-532";Tend="1444";Tstart="1260";shortTE="F";uid="57d8667e-f905-47c2-a2f0-075867e166bb"
VSBQ01000070.1	RepeatMasker	DNA/P	275051	275205	444	-	.	ID="RND-6_FAMILY-1228";Tend="1393";Tstart="1249";shortTE="F";uid="7df10b1a-9c35-47e1-8ea3-1035f2620353"
VSBQ01000070.1	RepeatMasker	DNA/hAT-Tip100	408372	408592	648	-	.	ID="RND-1_FAMILY-261";Tend="1787";Tstart="1548";shortTE="F";uid="d6b648ef-8d2d-429c-8852-d5d71f0dcefe"
VSBQ01000070.1	RepeatMasker	DNA/hAT	1100885	1101215	853	-	.	ID="RND-5_FAMILY-244";Tend="2447";Tstart="2127";shortTE="F";uid="1234c4f5-efdf-42a4-a775-67fbe3f80c0d"
VSBQ01000070.1	RepeatMasker	DNA	836151	836593	1462	-	.	ID="DNA4-2_AP";Tend="454";Tstart="2";shortTE="F";uid="f2971948-1c06-4f27-97c5-183647464dd7"
VSBQ01000070.1	RepeatMasker	DNA/Ginger	190116	191093	6498	-	.	ID="RND-6_FAMILY-7106";Tend="2166";Tstart="1164";shortTE="F";uid="60379e0c-c215-47bf-a1cc-3fe00c028d76"
VSBQ01000070.1	RepeatMasker	DNA	446833	446977	413	-	.	ID="TTAA3C_AP";Tend="150";Tstart="1";shortTE="F";uid="eec93c9c-5876-4fec-a118-5032dfd8519b"
VSBQ01000070.1	RepeatMasker	RC/Helitron	17807	18010	1072	-	.	ID="RND-1_FAMILY-378";Tend="1767";Tstart="1571";shortTE="F";uid="a8d5e48a-73c2-4916-b469-b04aa2ed70c8"
VSBQ01000070.1	RepeatMasker	Unknown	505203	505448	1816	-	.	ID="RND-1_FAMILY-37";Tend="1294";Tstart="1050";shortTE="F";uid="3c146dd2-60fc-465e-b3d5-c91901751917"
VSBQ01000070.1	RepeatMasker	DNA	117705	118056	547	-	.	ID="ttaa2c_ap";Tend="404";Tstart="18";shortTE="F";uid="1f40cc18-7a79-4a68-a157-d9854e0adb56"
VSBQ01000070.1	RepeatMasker	DNA/hAT-Tip100	308624	308913	1287	-	.	ID="RND-5_FAMILY-1833";Tend="1240";Tstart="922";shortTE="F";uid="0cf47c92-39b0-48de-9b4e-4f887329b3ca"
VSBQ01000070.1	RepeatMasker	DNA	521617	522346	3111	-	.	ID="DNA4-1_AP";Tend="823";Tstart="33";shortTE="F";uid="610845ea-b82c-47b1-b56c-25b94f64e29a"
VSBQ01000070.1	RepeatMasker	DNA/Kolobok-E	231084	231441	1001	-	.	ID="RND-1_FAMILY-195";Tend="1839";Tstart="1424";shortTE="F";uid="9d48ed4b-f367-4353-90b5-d1ceb760db83"
VSBQ01000070.1	RepeatMasker	DNA	718580	718741	515	-	.	ID="dna4-2_ap";Tend="163";Tstart="7";shortTE="F";uid="d8e02065-ba72-4c97-9625-3a1c8215b985"
VSBQ01000070.1	RepeatMasker	DNA/hAT-Charlie	1135824	1135940	516	-	.	ID="RND-5_FAMILY-2562";Tend="1168";Tstart="1031";shortTE="F";uid="207bf0a2-044d-4704-8699-df6b34a54608"
VSBQ01000070.1	RepeatMasker	DNA/hAT-Ac	967313	967431	425	-	.	ID="RND-6_FAMILY-10795";Tend="1024";Tstart="916";shortTE="F";uid="823103b0-2ec6-4336-a1f1-0e43f69c9ba1"
VSBQ01000070.1	RepeatMasker	Unknown	174630	174836	1204	-	.	ID="RND-1_FAMILY-377";Tend="1167";Tstart="939";shortTE="F";uid="5833700a-23d7-4072-8d34-ff0dd54481d7"
VSBQ01000070.1	RepeatMasker	Unknown	1014121	1014259	451	-	.	ID="RND-5_FAMILY-18707";Tend="1122";Tstart="971";shortTE="F";uid="9fc1ccab-8c59-4502-b2b4-2eb606212e3e"
VSBQ01000070.1	RepeatMasker	DNA	234142	234424	1347	-	.	ID="TTAA2C_AP";Tend="423";Tstart="132";shortTE="F";uid="2965fa71-7207-4ae6-ac22-7c7b034593c8"
VSBQ01000070.1	RepeatMasker	Unknown	814322	814742	2155	-	.	ID="RND-6_FAMILY-25037";Tend="1302";Tstart="893";shortTE="F";uid="19a56cf1-531b-46d2-996d-60552ccd502e"
VSBQ01000070.1	RepeatMasker	DNA/hAT-hAT19	248640	248937	1886	-	.	ID="DNA8-64_AP";Tend="340";Tstart="1";shortTE="F";uid="4395436b-f0a8-45d9-98fd-0a1a2f11a901"
VSBQ01000070.1	RepeatMasker	DNA/hAT-Tip100	29957	30103	706	-	.	ID="DNA8-63_AP";Tend="168";Tstart="1";shortTE="F";uid="7b369858-bbd7-430d-9d89-a5751dbe8b6e"
VSBQ01000070.1	RepeatMasker	DNA/Kolobok-E	769858	770004	497	-	.	ID="RND-4_FAMILY-171";Tend="1215";Tstart="1069";shortTE="F";uid="9f914e08-8494-41d7-9d1b-2b2dba12f5f7"
VSBQ01000070.1	RepeatMasker	DNA	989416	989767	737	-	.	ID="DNA4-2_AP";Tend="728";Tstart="359";shortTE="F";uid="afb47c9d-3273-474b-bc8d-b316a3de6d32"
VSBQ01000070.1	RepeatMasker	DNA	1023553	1023741	413	-	.	ID="DNA4-1_AP";Tend="820";Tstart="645";shortTE="F";uid="88491df6-e292-4c11-9981-b30d5551c1c5"
VSBQ01000070.1	RepeatMasker	RC/Helitron	164867	164986	549	-	.	ID="HELITRON-3_RPR";Tend="125";Tstart="6";shortTE="F";uid="fc5920a8-3c2d-4f3c-adcb-b2e3015a91cb"
VSBQ01000070.1	RepeatMasker	Unknown	823014	823246	426	-	.	ID="RND-6_FAMILY-11899";Tend="1201";Tstart="987";shortTE="F";uid="1b7e957a-c799-4c87-8b3f-def5b59f7892"
VSBQ01000070.1	RepeatMasker	DNA	632804	633388	851	-	.	ID="DNA4-3_AP";Tend="635";Tstart="2";shortTE="F";uid="61a3f25f-853e-4339-85c5-a8e52d28d884"
VSBQ01000070.1	RepeatMasker	DNA/Merlin	151710	153028	8762	-	.	ID="RND-6_FAMILY-5751";Tend="2249";Tstart="1003";shortTE="F";uid="499af188-71cf-4df0-b920-22667d5052ca"
VSBQ01000070.1	RepeatMasker	DNA	286822	287720	5583	-	.	ID="RND-5_FAMILY-1090";Tend="1706";Tstart="780";shortTE="F";uid="c356aaa7-1d2c-4dd1-96f2-b656ecf53936"
VSBQ01000070.1	RepeatMasker	DNA/Sola-1	1049689	1049828	542	-	.	ID="SOLA1-5_AP";Tend="3700";Tstart="3559";shortTE="F";uid="c7744e50-141b-4f49-9255-6851d1153295"
VSBQ01000070.1	RepeatMasker	Retroposon?	865315	865509	555	-	.	ID="RND-4_FAMILY-1269";Tend="1476";Tstart="1275";shortTE="F";uid="24ccbea2-622a-4361-b795-e3aca319decd"
VSBQ01000070.1	RepeatMasker	Unknown	971061	971237	1051	-	.	ID="RND-6_FAMILY-20673";Tend="1024";Tstart="838";shortTE="F";uid="3b76863f-f413-434b-b31f-dc7936d71cfe"
VSBQ01000070.1	RepeatMasker	DNA	887163	887532	975	-	.	ID="TTAA3C_AP";Tend="423";Tstart="7";shortTE="F";uid="1fcdb450-53b6-4385-bf79-144ccd77d837"
VSBQ01000070.1	RepeatMasker	DNA	719266	719591	522	-	.	ID="DNA4-3_AP";TEgroup="ctg_70%7CDNA4-3_AP%7C1";Tend="637";Tstart="394";shortTE="F";uid="f4740dd0-6394-4095-8438-77fd1d647367"
VSBQ01000070.1	RepeatMasker	DNA/TcMar-m44	899753	899868	888	-	.	ID="MARINERN-1_AP";Tend="244";Tstart="129";shortTE="F";uid="ff5af2b0-9ef6-403e-9e40-084b9c02ed54"
VSBQ01000070.1	RepeatMasker	Retroposon?	83427	83602	614	-	.	ID="RND-4_FAMILY-1269";Tend="1445";Tstart="1269";shortTE="F";uid="b667ec40-5109-4bdc-83a0-d77bcb913878"
VSBQ01000070.1	RepeatMasker	DNA/Kolobok-E	192271	192536	735	-	.	ID="RND-6_FAMILY-1419";Tend="396";Tstart="95";shortTE="F";uid="fc880a4d-a561-448d-8b91-079e277e7a4e"
VSBQ01000070.1	RepeatMasker	Unknown	1005819	1006299	2249	-	.	ID="RND-1_FAMILY-48";Tend="1468";Tstart="952";shortTE="F";uid="74d996df-ba80-4b22-ac63-8664da6ac6dc"
VSBQ01000070.1	RepeatMasker	Unknown	975437	975614	1603	-	.	ID="RND-6_FAMILY-8465";Tend="1374";Tstart="1197";shortTE="F";uid="b0b51460-942a-4d22-8f6d-d97fd212af5c"
VSBQ01000070.1	RepeatMasker	Unknown	440357	440494	1048	-	.	ID="RND-6_FAMILY-7149";Tend="1143";Tstart="1006";shortTE="F";uid="c97d8e92-53d2-498b-9da8-d7fe4ee18cf1"
VSBQ01000070.1	RepeatMasker	Unknown	275356	275518	1379	-	.	ID="RND-6_FAMILY-2496";Tend="1504";Tstart="1342";shortTE="F";uid="9c93b081-91e1-4963-a781-227971958ea4"
VSBQ01000070.1	RepeatMasker	Unknown	1025526	1025873	1292	-	.	ID="RND-6_FAMILY-446";Tend="1051";Tstart="648";shortTE="F";uid="aff762a6-fecf-491c-97cf-7c233e4b2d13"
VSBQ01000070.1	RepeatMasker	DNA	1043676	1043794	570	-	.	ID="TTAA19_AP";Tend="528";Tstart="397";shortTE="F";uid="44bfef6c-7b3b-4dd8-af3f-8ec21a46a61c"
VSBQ01000070.1	RepeatMasker	Unknown	285471	285642	918	-	.	ID="RND-4_FAMILY-237";Tend="1608";Tstart="1437";shortTE="F";uid="52013b1a-4313-4239-ba74-4fc11cbe7529"
VSBQ01000070.1	RepeatMasker	DNA	1023956	1024173	1222	-	.	ID="ttaa3b_ap";Tend="247";Tstart="10";shortTE="F";uid="7fdae62d-94f5-43eb-bd59-f04d01ac0c53"
VSBQ01000070.1	RepeatMasker	DNA/Ginger	526445	526618	1260	-	.	ID="RND-6_FAMILY-7106";Tend="2069";Tstart="1899";shortTE="F";uid="5eedff8a-a97e-4bec-bbca-486726878f1c"
VSBQ01000070.1	RepeatMasker	DNA/hAT-Charlie	384606	385079	2608	-	.	ID="HAT-N1_AP";Tend="561";Tstart="1";shortTE="F";uid="58e64016-c79b-4c8c-9526-97f6375d7bb6"
VSBQ01000070.1	RepeatMasker	DNA/Kolobok-E	1137374	1137634	1517	-	.	ID="RND-5_FAMILY-1965";Tend="1697";Tstart="1462";shortTE="F";uid="746f8e58-6ff9-41cc-986d-6c1885e7b8e2"
VSBQ01000070.1	RepeatMasker	Retroposon?	40740	40911	598	-	.	ID="RND-4_FAMILY-1269";Tend="1460";Tstart="1282";shortTE="F";uid="24fe1fb5-68b5-4bd2-8280-613c34a0d63c"
VSBQ01000070.1	RepeatMasker	Retroposon?	771630	771816	1026	-	.	ID="RND-6_FAMILY-12621";Tend="1130";Tstart="945";shortTE="F";uid="e4c81950-1893-4d7d-802a-c15ed804e682"
VSBQ01000070.1	RepeatMasker	DNA/Ginger-1	575461	575689	1810	-	.	ID="RND-6_FAMILY-1155";Tend="1039";Tstart="807";shortTE="F";uid="c5ea9980-21f5-4a6c-a91b-1fdbcdb1a029"
VSBQ01000070.1	RepeatMasker	DNA/hAT-hAT19	247355	247688	1020	-	.	ID="RND-5_FAMILY-1406";Tend="2267";Tstart="1680";shortTE="F";uid="52101dd4-155e-428b-abd6-84bd46a0f972"
VSBQ01000070.1	RepeatMasker	DNA	839458	839685	952	-	.	ID="dna4-2_ap";Tend="234";Tstart="1";shortTE="F";uid="df69906a-8300-48e2-b27c-1c6677f6cf75"
VSBQ01000070.1	RepeatMasker	DNA/hAT?	242959	243097	640	-	.	ID="RND-5_FAMILY-2837";Tend="1658";Tstart="1519";shortTE="F";uid="95f9b90c-4e97-459a-865f-abbeeb5d1a13"
VSBQ01000070.1	RepeatMasker	DNA/hAT	1087852	1088151	1536	-	.	ID="DNA8-38_AP";TEgroup="ctg_70%7CDNA8-38_AP%7C1";Tend="462";Tstart="1";shortTE="F";uid="3bb560f4-0d9b-4a69-9d99-2f2adeeb5fd2"
VSBQ01000070.1	RepeatMasker	Unknown	480195	480677	3027	-	.	ID="RND-5_FAMILY-901";Tend="2048";Tstart="1568";shortTE="F";uid="48a0d98c-4798-4a0e-b68c-cb5cefa314c0"
VSBQ01000070.1	RepeatMasker	DNA	839180	839471	772	-	.	ID="DNA4-3_AP";Tend="634";Tstart="320";shortTE="F";uid="35313d84-1fc2-4f49-8fa3-250c3e325f1f"
VSBQ01000070.1	RepeatMasker	DNA/Ginger	106525	107227	3961	-	.	ID="RND-6_FAMILY-7106";Tend="1492";Tstart="763";shortTE="F";uid="74c61f8c-5e4f-41d6-ac2d-889e90b405a8"
VSBQ01000070.1	RepeatMasker	Unknown	1136986	1137373	2174	-	.	ID="RND-6_FAMILY-5746";Tend="1145";Tstart="790";shortTE="F";uid="f15f11a7-efd8-4c63-8f80-ff1dd4227383"
VSBQ01000070.1	RepeatMasker	DNA/hAT-hAT19	247093	247354	1312	-	.	ID="DNA8-64_AP";Tend="622";Tstart="368";shortTE="F";uid="379f95a0-dab1-44ee-9cfb-82c22bc17827"
VSBQ01000070.1	RepeatMasker	DNA	948134	948493	1735	-	.	ID="DNA4-3_AP";Tend="376";Tstart="3";shortTE="F";uid="d4cfb5dc-d053-4354-bb34-6e45db4909bd"
VSBQ01000070.1	RepeatMasker	Unknown	135248	135692	2258	-	.	ID="RND-6_FAMILY-9520";Tend="1577";Tstart="1112";shortTE="F";uid="56e5b837-1401-4f96-91d3-11393d2fbcf8"
VSBQ01000070.1	RepeatMasker	DNA/Sola-1	1049987	1050088	420	-	.	ID="SOLA1-5_AP";Tend="3468";Tstart="3366";shortTE="F";uid="3d02c502-111e-4a80-9a24-8ef24dc979ce"
VSBQ01000070.1	RepeatMasker	DNA/TcMar-Pogo	411607	411963	671	-	.	ID="RND-6_FAMILY-2102";Tend="371";Tstart="20";shortTE="F";uid="65724b44-da23-4b58-b170-63ed3d96db03"
VSBQ01000070.1	RepeatMasker	Retroposon?	505066	505202	1435	-	.	ID="RND-6_FAMILY-5081";Tend="1067";Tstart="722";shortTE="F";uid="0d86a9ce-34e6-4ef7-a3ca-d517ab1d4817"
VSBQ01000070.1	RepeatMasker	DNA	600945	601069	438	-	.	ID="dna4-2_ap";Tend="122";Tstart="1";shortTE="F";uid="526a0b5c-496e-447e-9d8c-2b60450f84d8"
VSBQ01000070.1	RepeatMasker	Retroposon?	9274	9484	1066	-	.	ID="RND-6_FAMILY-12621";Tend="1184";Tstart="978";shortTE="F";uid="0c94ecb8-0b66-4f78-b9df-b22d9e96aa7f"
VSBQ01000070.1	RepeatMasker	Retroposon?	1	131	465	-	.	ID="RND-6_FAMILY-13149";Tend="1666";Tstart="1516";shortTE="F";uid="f7bbda33-5539-4f4b-b599-6beb3736d75b"
VSBQ01000070.1	RepeatMasker	Retroposon?	163738	163981	654	-	.	ID="RND-6_FAMILY-15318";Tend="641";Tstart="407";shortTE="F";uid="481aca7c-4c14-4e9c-aab8-6261d0adb0b9"
VSBQ01000070.1	RepeatMasker	DNA/hAT-Tip100	161715	162113	2285	-	.	ID="RND-6_FAMILY-21006";Tend="1360";Tstart="932";shortTE="F";uid="fa166698-f8cc-4315-aa7f-8d1ece0b8907"
VSBQ01000070.1	RepeatMasker	DNA	143373	143625	1537	-	.	ID="TTAA3_AP";Tend="281";Tstart="11";shortTE="F";uid="c35cd086-b5d7-4db1-a261-76017b5dcbc6"
VSBQ01000070.1	RepeatMasker	DNA/hAT-Charlie	1103156	1103451	538	-	.	ID="HAT-N11_AP";Tend="471";Tstart="200";shortTE="F";uid="925ae1af-3aee-4a80-869b-2548263ccdc5"
VSBQ01000070.1	RepeatMasker	Unknown	217181	217412	1279	-	.	ID="RND-1_FAMILY-137";Tend="1142";Tstart="891";shortTE="F";uid="3fc219f4-998b-441b-bca1-38a79ccb8cb6"
VSBQ01000070.1	RepeatMasker	Unknown	733200	733377	985	-	.	ID="RND-1_FAMILY-271";Tend="1096";Tstart="926";shortTE="F";uid="8ab11e85-008d-4625-accf-18ad47de074e"
VSBQ01000070.1	RepeatMasker	DNA/hAT-Ac	253238	254128	690	-	.	ID="RND-6_FAMILY-11074";TEgroup="ctg_70%7CRND-6_FAMILY-11074%7C1";Tend="1575";Tstart="814";shortTE="F";uid="10850d50-59a4-4773-9b3a-0b1808aa6ed6"
VSBQ01000070.1	RepeatMasker	Unknown	412397	412552	1194	-	.	ID="RND-6_FAMILY-15859";Tend="1101";Tstart="946";shortTE="F";uid="1f6647ab-7e79-429f-830a-3aff755278de"
VSBQ01000070.1	RepeatMasker	DNA/Ginger-1	192580	194069	10071	-	.	ID="rnd-6_family-1155";Tend="2309";Tstart="809";shortTE="F";uid="73ea917b-9c90-47f1-a0f5-00614409c8ab"
VSBQ01000070.1	RepeatMasker	DNA	846654	847016	561	-	.	ID="rnd-6_family-6825";Tend="1444";Tstart="1109";shortTE="F";uid="9bfbed8d-20cd-46b9-8ed3-e5c410f90fdd"
VSBQ01000070.1	RepeatMasker	RC/Helitron	18406	18569	662	-	.	ID="RND-1_FAMILY-378";Tend="1132";Tstart="974";shortTE="F";uid="55f32f3a-abcc-40da-a66b-f8625d2da108"
VSBQ01000070.1	RepeatMasker	LINE/R1	1084756	1084927	504	-	.	ID="RND-6_FAMILY-146";Tend="1582";Tstart="1430";shortTE="F";uid="3717faca-e522-4eb0-9b0e-e3abf9fe2c7b"
VSBQ01000070.1	RepeatMasker	DNA/Kolobok-E	1019844	1020073	1370	-	.	ID="RND-5_FAMILY-9815";Tend="1639";Tstart="1401";shortTE="F";uid="67689571-306b-4ecb-bf38-e4fe8f1b3173"
VSBQ01000070.1	RepeatMasker	DNA/hAT-Tip100	49992	50386	1052	-	.	ID="RND-6_FAMILY-1455";Tend="2504";Tstart="2117";shortTE="F";uid="0f526f29-6165-4fe7-a3e9-f0a4fd35acb0"
VSBQ01000070.1	RepeatMasker	DNA	1092445	1093221	2451	-	.	ID="DNA4-2_AP";Tend="769";Tstart="1";shortTE="F";uid="874e7336-89cc-4911-8bc7-c20c610618fe"
VSBQ01000070.1	RepeatMasker	DNA/hAT-Tip100	471334	471940	4589	-	.	ID="RND-6_FAMILY-8767";Tend="1842";Tstart="1241";shortTE="F";uid="9cd2abbe-cc98-42ed-b857-e0ce081133fe"
VSBQ01000070.1	RepeatMasker	DNA	371695	371835	914	-	.	ID="RND-6_FAMILY-11247";Tend="1128";Tstart="995";shortTE="F";uid="f0a7ef45-236c-443c-9abc-38e44675f976"
VSBQ01000070.1	RepeatMasker	Unknown	436573	436855	1727	-	.	ID="RND-6_FAMILY-11899";Tend="1223";Tstart="966";shortTE="F";uid="3d23b287-6e0e-44d1-b688-3981210936a1"
VSBQ01000070.1	RepeatMasker	DNA/Kolobok-E	328036	328285	1867	-	.	ID="RND-5_FAMILY-9815";Tend="1697";Tstart="1446";shortTE="F";uid="d8a0033e-5615-4ded-bec8-6b13dbf9b277"
VSBQ01000070.1	RepeatMasker	DNA/hAT	1086114	1086361	1312	-	.	ID="DNA8-38_AP";Tend="257";Tstart="1";shortTE="F";uid="20c39cc2-6da0-4188-a44b-e00f4ce74437"
VSBQ01000070.1	RepeatMasker	Unknown	438605	439457	1713	-	.	ID="RND-6_FAMILY-4684";Tend="1288";Tstart="585";shortTE="F";uid="5da7e72c-97b4-4dbd-9c71-e190bfee6513"
VSBQ01000070.1	RepeatMasker	Retroposon?	912754	913997	3025	-	.	ID="RND-6_FAMILY-6067";Tend="1708";Tstart="526";shortTE="F";uid="998261e3-86d1-4c08-bb3d-78781d668764"
VSBQ01000070.1	RepeatMasker	Unknown	442348	442523	540	-	.	ID="RND-6_FAMILY-7149";Tend="847";Tstart="683";shortTE="F";uid="4142e09c-0ef8-4e66-b01b-9f6fca90e00a"
VSBQ01000070.1	RepeatMasker	DNA/Ginger	959509	960299	4908	-	.	ID="RND-6_FAMILY-7106";Tend="1504";Tstart="698";shortTE="F";uid="8a44b8a0-55df-457d-99e6-7df067fbdd8b"
VSBQ01000070.1	RepeatMasker	DNA/hAT	150328	151157	3128	-	.	ID="RND-5_FAMILY-1339";TEgroup="ctg_70%7CRND-5_FAMILY-1339%7C1";Tend="1835";Tstart="651";shortTE="F";uid="d06acde3-82bd-4826-bb3a-60d9615f6ebf"
VSBQ01000070.1	RepeatMasker	Unknown	452830	453152	923	-	.	ID="RND-5_FAMILY-8159";Tend="499";Tstart="174";shortTE="F";uid="979d607f-0619-413d-ba2e-8d37b98431bd"
VSBQ01000070.1	RepeatMasker	DNA/Ginger	770021	770710	521	-	.	ID="RND-1_FAMILY-259";TEgroup="ctg_70%7CRND-1_FAMILY-259%7C1";Tend="1690";Tstart="794";shortTE="F";uid="78ddb8cb-210b-40d8-82b9-94bc1c2ae66c"
VSBQ01000070.1	RepeatMasker	DNA	310379	310792	1278	-	.	ID="DNA4-2_AP";Tend="462";Tstart="1";shortTE="F";uid="0c5a0eb8-9278-411f-9113-79e4b3b8e03b"
VSBQ01000070.1	RepeatMasker	RC/Helitron	575817	576137	806	-	.	ID="RND-1_FAMILY-7";Tend="1350";Tstart="1067";shortTE="F";uid="3bd8e51d-d3bf-4342-8439-e6b4987a0854"
VSBQ01000070.1	RepeatMasker	Retroposon?	844902	845549	734	-	.	ID="RND-4_FAMILY-1269";Tend="652";Tstart="83";shortTE="F";uid="1c90c9d8-8870-4f8f-8fe3-33312257548f"
VSBQ01000070.1	RepeatMasker	LINE/I	346510	346829	453	-	.	ID="RND-4_FAMILY-165";Tend="1246";Tstart="925";shortTE="F";uid="323c096b-f2e6-4772-b52c-2f5b891b98c1"
VSBQ01000070.1	RepeatMasker	DNA	1040182	1040576	988	-	.	ID="DNA4-2_AP";Tend="691";Tstart="357";shortTE="F";uid="9e959077-74c5-4b44-b7a5-99c9e74686cb"
VSBQ01000070.1	RepeatMasker	DNA/hAT-Tip100	683391	683903	1876	-	.	ID="DNA8-107_AP";Tend="1002";Tstart="482";shortTE="F";uid="856ef318-f318-4be2-90af-92fdff540f7c"
VSBQ01000070.1	RepeatMasker	DNA	900353	900756	1260	-	.	ID="RND-6_FAMILY-6826";Tend="1062";Tstart="641";shortTE="F";uid="99cf26cc-1654-4031-9832-824fbeb1e110"
VSBQ01000070.1	RepeatMasker	Unknown	134997	135229	656	-	.	ID="RND-4_FAMILY-409";Tend="1330";Tstart="1099";shortTE="F";uid="6ad87d3c-e3a7-48b0-af68-66267aafa13c"
VSBQ01000070.1	RepeatMasker	DNA	773051	773532	1196	-	.	ID="RND-5_FAMILY-10525";Tend="1738";Tstart="1294";shortTE="F";uid="14cc40bf-686f-442a-9680-261b02a0b86b"
VSBQ01000070.1	RepeatMasker	DNA/Ginger	250799	250968	905	-	.	ID="RND-6_FAMILY-7106";Tend="2165";Tstart="1992";shortTE="F";uid="dddba4f3-98e2-45ca-bbc0-8aebc4679ad7"
VSBQ01000070.1	RepeatMasker	Unknown	729325	729605	1359	-	.	ID="RND-4_FAMILY-3026";Tend="1245";Tstart="965";shortTE="F";uid="2f680c5c-4389-408c-b3a8-51810159a73e"
VSBQ01000070.1	RepeatMasker	DNA/hAT?	138309	138418	502	-	.	ID="DNA8-60_AP";Tend="198";Tstart="91";shortTE="F";uid="f094d6b3-6d05-4857-a8fe-fb49c460794b"
VSBQ01000070.1	RepeatMasker	DNA	111045	111352	1767	-	.	ID="TTAA3B_AP";Tend="435";Tstart="129";shortTE="F";uid="26049638-4165-487d-9384-cb4be12c7857"
VSBQ01000070.1	RepeatMasker	Unknown	137305	137509	1237	-	.	ID="RND-6_FAMILY-18561";Tend="1150";Tstart="905";shortTE="F";uid="ce13cd64-38c0-4f5f-a0a7-0076799db344"
VSBQ01000070.1	RepeatMasker	DNA	154171	154299	598	-	.	ID="dna4-2_ap";Tend="165";Tstart="31";shortTE="F";uid="af035141-d59d-410c-b860-48dbebecdcfa"
VSBQ01000070.1	RepeatMasker	DNA/Ginger-2	1006371	1006558	808	-	.	ID="RND-5_FAMILY-1093";Tend="1508";Tstart="1300";shortTE="F";uid="c7279958-da27-4e1d-b5bb-0b6f393a8eee"
VSBQ01000070.1	RepeatMasker	DNA/Kolobok-E	457156	458002	5363	-	.	ID="RND-1_FAMILY-195";Tend="2263";Tstart="1424";shortTE="F";uid="9e21362b-6e9f-4862-9b38-cbc9af9b7a41"
VSBQ01000070.1	RepeatMasker	Retroposon?	296181	296468	477	-	.	ID="SINE2-2_AP";Tend="339";Tstart="54";shortTE="F";uid="a3a93978-18c3-4c26-b02a-7b9d66c702e0"
VSBQ01000070.1	RepeatMasker	DNA	206613	207041	2788	-	.	ID="TTAA5_AP";Tend="442";Tstart="1";shortTE="F";uid="84c76caf-f8fa-4b84-8fdf-a8e926c473db"
VSBQ01000070.1	RepeatMasker	DNA	228186	228312	445	-	.	ID="DNA3-4_AP";Tend="127";Tstart="1";shortTE="F";uid="16f6426a-8ae4-498a-8ae4-4a222e1ed431"
VSBQ01000070.1	RepeatMasker	Unknown	1108831	1109292	2892	-	.	ID="RND-5_FAMILY-884";Tend="1388";Tstart="914";shortTE="F";uid="d04a43b5-8575-4bac-bf8d-44f245a1349e"
VSBQ01000070.1	RepeatMasker	DNA/hAT-Ac	773806	773944	446	-	.	ID="RND-6_FAMILY-1996";Tend="1133";Tstart="988";shortTE="F";uid="61dccab4-274f-4431-8c82-6b1195925c87"
VSBQ01000070.1	RepeatMasker	DNA/hAT-Tip100	411078	411277	1036	-	.	ID="RND-1_FAMILY-261";Tend="2111";Tstart="1916";shortTE="F";uid="1de34a8c-1ea3-4b13-be42-f1f4da941dea"
VSBQ01000070.1	RepeatMasker	DNA/hAT-hAT19	1034671	1035358	3621	-	.	ID="RND-6_FAMILY-4993";Tend="2027";Tstart="1284";shortTE="F";uid="fba153ca-38b0-42be-8469-4f8ef7157e4b"
VSBQ01000070.1	RepeatMasker	DNA/hAT-Tip100	186406	186553	587	-	.	ID="DNA8-16B_AP";Tend="167";Tstart="32";shortTE="F";uid="c0df74d7-b52a-4fd0-8ecd-6bd58f6d28ad"
VSBQ01000070.1	RepeatMasker	DNA/Kolobok-E	1006634	1007408	2331	-	.	ID="rnd-1_family-153";Tend="2242";Tstart="1421";shortTE="F";uid="0f071d6a-08e4-4a86-bc23-84682dc16440"
VSBQ01000070.1	RepeatMasker	DNA	305353	305791	1149	-	.	ID="DNA4-2_AP";Tend="769";Tstart="348";shortTE="F";uid="a2344106-6a6c-44ab-9a3f-6decdaf5e1db"
VSBQ01000070.1	RepeatMasker	DNA	1065393	1065725	1198	-	.	ID="TTAA5_AP";Tend="413";Tstart="1";shortTE="F";uid="fdeab396-8ef7-4993-b6e3-b442e1323d1b"
VSBQ01000070.1	RepeatMasker	DNA/Kolobok-E	1130788	1131077	1182	-	.	ID="RND-6_FAMILY-11301";Tend="1673";Tstart="1384";shortTE="F";uid="1389c7f9-c900-4d7a-bc65-a37b12ee135c"
VSBQ01000070.1	RepeatMasker	DNA	112630	113026	2021	-	.	ID="TTAA3_AP";Tend="420";Tstart="3";shortTE="F";uid="fbbdfd90-9515-4c70-8c79-51b47a0ad3f4"
VSBQ01000070.1	RepeatMasker	DNA/Ginger-1	8476	8833	1673	-	.	ID="RND-5_FAMILY-357";Tend="1398";Tstart="1001";shortTE="F";uid="a31b5091-3ee9-432c-be83-5aad0cb4b507"
VSBQ01000070.1	RepeatMasker	DNA/Kolobok-E	1112324	1112644	1751	-	.	ID="RND-5_FAMILY-605";Tend="1814";Tstart="1474";shortTE="F";uid="8cc0c8b1-6123-4e53-9989-5c342559ce69"
VSBQ01000070.1	RepeatMasker	DNA	888928	889081	524	-	.	ID="DNA-TTAA-1_AP";Tend="408";Tstart="256";shortTE="F";uid="23d7e7c1-c5ea-4a10-b09e-3de13ff3484a"
VSBQ01000070.1	RepeatMasker	Unknown	138089	138313	796	-	.	ID="RND-6_FAMILY-9520";Tend="1119";Tstart="896";shortTE="F";uid="5410f027-28eb-4077-bcfa-247836e943f9"
VSBQ01000070.1	RepeatMasker	DNA/hAT-hATm	987576	987750	585	-	.	ID="HAT-4C_AP";Tend="184";Tstart="7";shortTE="F";uid="26324369-5794-4c93-be2d-829c3555ef65"
VSBQ01000070.1	RepeatMasker	DNA	518579	519041	2006	-	.	ID="DNAX-2_AP";Tend="467";Tstart="1";shortTE="F";uid="925dfd2a-73b1-4da4-81f9-f121ea628a03"
VSBQ01000070.1	RepeatMasker	DNA/hAT	800374	800548	412	-	.	ID="RND-5_FAMILY-265";Tend="1060";Tstart="890";shortTE="F";uid="36bec16a-ab46-4d4d-b7c4-f46b5013366e"
VSBQ01000070.1	RepeatMasker	DNA	756144	756535	1625	-	.	ID="rnd-5_family-10525";Tend="2429";Tstart="1734";shortTE="F";uid="05735cd5-de4b-4266-b64d-ccaca986fdce"
VSBQ01000070.1	RepeatMasker	DNA/MULE-MuDR	633842	634036	760	-	.	ID="RND-6_FAMILY-1763";Tend="1479";Tstart="1276";shortTE="F";uid="6a113129-1e83-4e8d-a3a1-73adffd6d152"
VSBQ01000070.1	RepeatMasker	DNA/Merlin	851834	852138	468	-	.	ID="RND-6_FAMILY-1185";TEgroup="ctg_70%7CRND-6_FAMILY-1185%7C1";Tend="1319";Tstart="846";shortTE="T";uid="8034caaf-885c-47f5-bc83-31471f080155"
VSBQ01000070.1	RepeatMasker	DNA	414602	414922	1313	-	.	ID="ttaa3b_ap";Tend="359";Tstart="43";shortTE="F";uid="38b52914-65a9-420d-a131-4462788230d1"
VSBQ01000070.1	RepeatMasker	DNA	306260	306527	753	-	.	ID="DNA4-2_AP";Tend="347";Tstart="90";shortTE="F";uid="6c63185a-5243-48b4-8ed1-9fae742d585a"
VSBQ01000070.1	RepeatMasker	Unknown	1109574	1110218	5535	-	.	ID="RND-1_FAMILY-359";Tend="1456";Tstart="796";shortTE="F";uid="d2f34ef9-b4c3-42e5-9332-1c587786a018"
VSBQ01000070.1	RepeatMasker	Unknown	994427	994655	468	-	.	ID="RND-6_FAMILY-21404";TEgroup="ctg_70%7CRND-6_FAMILY-21404%7C1";Tend="1678";Tstart="923";shortTE="T";uid="26afb4f1-43e9-4dff-b966-cc86ade0bb75"
VSBQ01000070.1	RepeatMasker	Unknown	776030	776185	489	-	.	ID="RND-5_FAMILY-1720";Tend="1549";Tstart="1403";shortTE="F";uid="8c94edf6-ccfc-4a06-8a18-c42407a50a26"
VSBQ01000070.1	RepeatMasker	DNA/Kolobok-E	183338	183495	621	-	.	ID="RND-6_FAMILY-8498";Tend="534";Tstart="383";shortTE="F";uid="77b1a079-e859-4d6c-a09f-b6ae1c845030"
VSBQ01000070.1	RepeatMasker	Unknown	726069	726310	1351	-	.	ID="RND-1_FAMILY-20";Tend="1287";Tstart="1044";shortTE="F";uid="470806ae-7651-4858-8650-f61e560c25bb"
VSBQ01000070.1	RepeatMasker	Retroposon?	915734	916066	868	-	.	ID="RND-6_FAMILY-1257";Tend="1058";Tstart="743";shortTE="F";uid="26ae670f-9b8d-401f-bfc0-cf0b11556596"
VSBQ01000070.1	RepeatMasker	DNA	269345	269811	2685	-	.	ID="RND-5_FAMILY-1844";TEgroup="ctg_70%7CRND-5_FAMILY-1844%7C1";Tend="1473";Tstart="898";shortTE="F";uid="2bd0643b-795f-4e92-9ed5-295b73c8d441"
VSBQ01000070.1	RepeatMasker	DNA/Ginger	42207	42466	1456	-	.	ID="RND-1_FAMILY-259";Tend="855";Tstart="589";shortTE="F";uid="527fb220-c315-43d3-b69d-d2026f336d15"
VSBQ01000070.1	RepeatMasker	DNA	835516	835801	1023	-	.	ID="DNA4-2_AP";Tend="769";Tstart="478";shortTE="F";uid="c325c295-4c52-439c-8a58-49589f261e8e"
VSBQ01000070.1	RepeatMasker	DNA/Kolobok-E	1050145	1050362	476	-	.	ID="RND-1_FAMILY-195";Tend="2102";Tstart="1865";shortTE="F";uid="e6fc4d14-99f4-46e9-821f-6be23f257a03"
VSBQ01000070.1	RepeatMasker	DNA/hAT-Tip100	353740	355244	3531	-	.	ID="RND-6_FAMILY-11173";TEgroup="ctg_70%7CRND-6_FAMILY-11173%7C1";Tend="1882";Tstart="563";shortTE="F";uid="0bc7b6ea-1c5b-4a7e-9e99-cb9445ee0c9b"
VSBQ01000070.1	RepeatMasker	Unknown	1113331	1113448	516	-	.	ID="RND-6_FAMILY-18499";Tend="912";Tstart="799";shortTE="F";uid="f8d6b760-3dd1-4700-b3d5-85ada6a6d3d4"
VSBQ01000070.1	RepeatMasker	Unknown	479383	479816	2351	-	.	ID="RND-5_FAMILY-901";Tend="2460";Tstart="2039";shortTE="F";uid="2b0c34da-c3a5-4412-b558-def063916989"
VSBQ01000070.1	RepeatMasker	DNA/hAT-Ac	311984	312159	951	-	.	ID="RND-6_FAMILY-4134";Tend="1053";Tstart="901";shortTE="F";uid="bfc2bac8-92b1-4632-864b-b7e2dd879ba7"
VSBQ01000070.1	RepeatMasker	DNA/Ginger-1	273537	274975	9975	-	.	ID="RND-6_FAMILY-1155";Tend="2265";Tstart="821";shortTE="F";uid="d48bb68b-7df6-4497-a4e3-48afda967822"
VSBQ01000070.1	RepeatMasker	DNA/hAT?	930497	930798	1859	-	.	ID="RND-4_FAMILY-532";Tend="1958";Tstart="1652";shortTE="F";uid="3ae97d35-bf9b-4827-87d9-ed18efe41746"
VSBQ01000070.1	RepeatMasker	DNA	377766	377875	446	-	.	ID="RND-6_FAMILY-13352";Tend="1721";Tstart="1604";shortTE="F";uid="ccebf71c-da90-4634-813c-2659b27d00da"
VSBQ01000070.1	RepeatMasker	Unknown	977042	977575	3409	-	.	ID="RND-6_FAMILY-8465";Tend="1204";Tstart="668";shortTE="F";uid="63e94559-1b56-4720-9037-effbd09d385b"
VSBQ01000070.1	RepeatMasker	Retroposon?	1127032	1127325	971	-	.	ID="RND-5_FAMILY-9106";Tend="1383";Tstart="1117";shortTE="F";uid="30eb877b-f895-430e-bfe9-444fe41d1157"
VSBQ01000070.1	RepeatMasker	DNA/hAT-hAT19	482162	482395	1090	-	.	ID="DNA8-71_AP";Tend="235";Tstart="1";shortTE="F";uid="d615e4af-d713-428b-a1a0-e9301afbfe35"
VSBQ01000070.1	RepeatMasker	RC/Helitron	184119	184394	1944	-	.	ID="RND-4_FAMILY-743";Tend="1245";Tstart="963";shortTE="F";uid="87012bf6-3976-4eb8-af48-f4357d334dda"
VSBQ01000070.1	RepeatMasker	DNA/hAT?	837363	837942	1301	-	.	ID="rnd-5_family-2837";Tend="1380";Tstart="380";shortTE="F";uid="39b01df0-ed91-41ea-b367-d1f6743e002d"
VSBQ01000070.1	RepeatMasker	RC/Helitron	497628	497773	579	-	.	ID="RND-6_FAMILY-17770";Tend="1383";Tstart="1221";shortTE="F";uid="c3ca391d-0241-4b2d-bc0b-91274de9869b"
VSBQ01000070.1	RepeatMasker	LINE/CR1	545631	546511	1080	-	.	ID="RND-5_FAMILY-836";Tend="1124";Tstart="280";shortTE="F";uid="74b10b44-6604-467a-995d-edf18d738584"
VSBQ01000070.1	RepeatMasker	Unknown	326165	326403	829	-	.	ID="RND-6_FAMILY-38422";Tend="1003";Tstart="795";shortTE="F";uid="7c2988b9-739b-4ab9-a0a5-c328fd3840b7"
VSBQ01000070.1	RepeatMasker	Retroposon?	1059358	1059762	520	-	.	ID="RND-4_FAMILY-1269";Tend="463";Tstart="84";shortTE="F";uid="512d457e-d31c-49f5-b6e7-8501f15baa82"
VSBQ01000070.1	RepeatMasker	DNA/MULE-MuDR	1118251	1119370	1540	-	.	ID="RND-6_FAMILY-3882";TEgroup="ctg_70%7CRND-6_FAMILY-3882%7C1";Tend="3101";Tstart="911";shortTE="F";uid="e4d6a66a-7716-4dee-9c8b-62bda9682192"
VSBQ01000070.1	RepeatMasker	Unknown	1058655	1058907	2067	-	.	ID="RND-5_FAMILY-3959";Tend="1198";Tstart="946";shortTE="F";uid="308a6076-dcd8-4cf6-bae6-86b52ea02047"
VSBQ01000070.1	RepeatMasker	Unknown	1122249	1123168	6454	-	.	ID="RND-6_FAMILY-175";Tend="1704";Tstart="755";shortTE="F";uid="e8100769-4f4b-4deb-9841-77fcbf482cac"
VSBQ01000070.1	RepeatMasker	DNA	756530	757198	4708	-	.	ID="RND-5_FAMILY-10525";Tend="1298";Tstart="632";shortTE="F";uid="5cee4431-33db-444e-bf8c-046c499f4458"
VSBQ01000070.1	RepeatMasker	DNA/Ginger-1	1112876	1113346	3088	-	.	ID="RND-5_FAMILY-8248";Tend="1344";Tstart="882";shortTE="F";uid="0db78467-ff11-497f-9c8f-0ba9a964ed03"
VSBQ01000070.1	RepeatMasker	DNA	1013475	1013897	2407	-	.	ID="TTAA4B_AP";Tend="430";Tstart="2";shortTE="F";uid="76a2b27a-5594-4eec-b80d-7b50c7df484a"
VSBQ01000070.1	RepeatMasker	Unknown	441501	442171	4233	-	.	ID="RND-1_FAMILY-146";TEgroup="ctg_70%7CRND-1_FAMILY-146%7C1";Tend="1655";Tstart="866";shortTE="F";uid="9e79a4fb-b39f-475e-91d2-822221f145c2"
VSBQ01000070.1	RepeatMasker	DNA	542455	543030	1241	-	.	ID="DNA4-3_AP";Tend="635";Tstart="1";shortTE="F";uid="fef21436-73cb-4686-b426-7c55b9e52173"
VSBQ01000070.1	RepeatMasker	DNA	1040033	1040142	472	-	.	ID="dna4-2_ap";Tend="769";Tstart="670";shortTE="F";uid="04cbe1bd-a1f8-4034-8327-e76ec3abbb15"
VSBQ01000070.1	RepeatMasker	Unknown	940103	940234	492	-	.	ID="RND-6_FAMILY-19857";Tend="377";Tstart="240";shortTE="F";uid="9f386d83-ffb1-4e76-bae6-ee7fbca988a1"
VSBQ01000070.1	RepeatMasker	DNA/Kolobok-T2	225134	225778	819	-	.	ID="KOLOBOK-2_AP";TEgroup="ctg_70%7CKOLOBOK-2_AP%7C1";Tend="381";Tstart="1";shortTE="F";uid="d3761dcd-79ab-4524-abde-e808a5e30e07"
VSBQ01000070.1	RepeatMasker	DNA/Ginger-1	709907	710040	412	-	.	ID="RND-6_FAMILY-1155";Tend="1241";Tstart="1108";shortTE="F";uid="e37276bc-1619-4fbe-af87-f07f5f678ba2"
VSBQ01000070.1	RepeatMasker	DNA/hAT	151218	151704	3459	-	.	ID="RND-5_FAMILY-1339";Tend="1327";Tstart="829";shortTE="F";uid="16a862a9-6457-4a9c-bd95-b7a16afefb6f"
VSBQ01000070.1	RepeatMasker	DNA	141890	142084	1281	-	.	ID="ttaa3b_ap";Tend="196";Tstart="4";shortTE="F";uid="672da948-d3b6-437c-90d6-7aeed22f489b"
VSBQ01000070.1	RepeatMasker	DNA	933403	933767	1845	-	.	ID="TTAA2C_AP";Tend="423";Tstart="34";shortTE="F";uid="580ff60c-4437-4147-ab25-28d9d3a90b12"
VSBQ01000070.1	RepeatMasker	DNA	1093523	1094594	7141	-	.	ID="RND-6_FAMILY-8776";Tend="1775";Tstart="690";shortTE="F";uid="286681f2-2fa4-4f97-a84a-d39a30c014b7"
VSBQ01000070.1	RepeatMasker	DNA/Kolobok-E	1095622	1096414	4173	-	.	ID="RND-1_FAMILY-195";Tend="2210";Tstart="1431";shortTE="F";uid="4195a0f8-bff7-4336-8483-9126bcab8391"
VSBQ01000070.1	RepeatMasker	DNA/Ginger	1020674	1020972	450	-	.	ID="RND-6_FAMILY-7106";Tend="1030";Tstart="690";shortTE="F";uid="ecc70aa8-0b7c-4fa7-9524-c4c271428acb"
VSBQ01000070.1	RepeatMasker	DNA/Ginger-1	820820	821247	3958	-	.	ID="RND-5_FAMILY-8248";Tend="1235";Tstart="810";shortTE="F";uid="bce3313b-5d46-4f62-8608-9309693a9e32"
VSBQ01000070.1	RepeatMasker	RC/Helitron	482969	483567	1135	-	.	ID="HELITRON-2_HMM";Tend="6628";Tstart="6113";shortTE="F";uid="647b8745-f2f0-4665-ba4e-ddbda6da86f7"
VSBQ01000070.1	RepeatMasker	Retroposon?	106202	106499	462	-	.	ID="RND-6_FAMILY-1257";Tend="875";Tstart="605";shortTE="F";uid="879cb9e4-5929-4419-a2de-76fd32fa795c"
VSBQ01000070.1	RepeatMasker	Unknown	844562	844761	1433	-	.	ID="RND-1_FAMILY-13";Tend="1259";Tstart="1061";shortTE="F";uid="1bf7c18c-f0f9-4ec1-83d9-b7e57d98eccd"
VSBQ01000070.1	RepeatMasker	Retroposon?	985858	986106	1632	-	.	ID="RND-5_FAMILY-9804";Tend="444";Tstart="180";shortTE="F";uid="dab502b1-41bc-4fe0-aa5f-0d3b4b81336b"
VSBQ01000070.1	RepeatMasker	DNA	1055407	1055623	1362	-	.	ID="TTAA2C_AP";Tend="423";Tstart="205";shortTE="F";uid="e5c34860-3d51-4325-aff9-30916fe71877"
VSBQ01000070.1	RepeatMasker	DNA/Ginger-1	894658	894796	637	-	.	ID="RND-6_FAMILY-9128";Tend="1348";Tstart="1214";shortTE="F";uid="2eb49a97-4148-4e87-aa90-782e30f0ddaf"
VSBQ01000070.1	RepeatMasker	DNA/Kolobok-E	420393	421227	547	-	.	ID="RND-1_FAMILY-195";TEgroup="ctg_70%7CRND-1_FAMILY-195%7C1";Tend="2145";Tstart="1412";shortTE="F";uid="ed8f9102-4d3e-4f72-9419-687ae8c6ed55"
VSBQ01000070.1	RepeatMasker	DNA/Ginger	176061	177451	9078	-	.	ID="RND-6_FAMILY-7106";Tend="2152";Tstart="687";shortTE="F";uid="28c82c90-e8ab-4189-baf6-0945dbcc1605"
VSBQ01000070.1	RepeatMasker	DNA/Ginger	749240	749483	462	-	.	ID="RND-6_FAMILY-7106";Tend="946";Tstart="702";shortTE="F";uid="ae9af822-d2d5-409f-9406-466f9fe658b1"
VSBQ01000070.1	RepeatMasker	DNA/Ginger-1	387818	388286	3226	-	.	ID="RND-5_FAMILY-8248";Tend="1350";Tstart="866";shortTE="F";uid="f121d0a7-96b3-4517-844a-8fb75daae117"
VSBQ01000070.1	RepeatMasker	DNA/hAT?	284646	284866	1323	-	.	ID="RND-1_FAMILY-36";Tend="1617";Tstart="1400";shortTE="F";uid="d6f4294a-daff-4950-a641-a67a9bf87fc4"
VSBQ01000070.1	RepeatMasker	DNA/Ginger-1	241567	241684	505	-	.	ID="RND-6_FAMILY-1155";Tend="980";Tstart="855";shortTE="F";uid="d629c302-3cb2-4ee8-a436-cf0342f68a41"
VSBQ01000070.1	RepeatMasker	DNA/hAT?	1262	1735	2185	-	.	ID="rnd-6_family-11462";Tend="676";Tstart="272";shortTE="F";uid="2d50ef31-0101-441a-8f90-51065614fb64"
VSBQ01000070.1	RepeatMasker	DNA/Ginger	295260	295797	2411	-	.	ID="RND-1_FAMILY-259";Tend="1151";Tstart="559";shortTE="F";uid="e9401940-f850-415a-9a7c-a67cbb4675ea"
VSBQ01000070.1	RepeatMasker	DNA/Kolobok-E	967923	968426	2515	-	.	ID="RND-6_FAMILY-7050";Tend="1376";Tstart="910";shortTE="F";uid="fa03f355-2a6f-4245-b4fa-498687b7fff8"
VSBQ01000070.1	RepeatMasker	DNA/hAT-hAT19	162777	162967	1143	-	.	ID="HAT-N15_AP";Tend="206";Tstart="1";shortTE="F";uid="8785fb16-046c-4a82-af44-8aa2fcfd0f71"
VSBQ01000070.1	RepeatMasker	DNA	150125	150418	881	-	.	ID="rnd-5_family-5605";Tend="1373";Tstart="1116";shortTE="F";uid="f25c738b-5898-4e79-a809-d79caf9507f5"
VSBQ01000070.1	RepeatMasker	DNA/hAT-Ac	1086987	1087622	3514	-	.	ID="RND-5_FAMILY-916";Tend="1644";Tstart="958";shortTE="F";uid="213415be-c1f9-4e73-8a08-e64d8625384b"
VSBQ01000070.1	RepeatMasker	DNA	1038303	1038690	2687	-	.	ID="TTAA7_AP";Tend="388";Tstart="1";shortTE="F";uid="80e67d36-81c9-4085-a0e4-ca2c2599e148"
VSBQ01000070.1	RepeatMasker	DNA/Kolobok-E	746675	746880	983	-	.	ID="RND-4_FAMILY-171";Tend="1216";Tstart="1014";shortTE="F";uid="bc3a58c3-8399-4f80-b1f3-2e657f66a89a"
VSBQ01000070.1	RepeatMasker	DNA/hAT-Ac	479815	480198	2490	-	.	ID="RND-6_FAMILY-24970";Tend="1319";Tstart="924";shortTE="F";uid="f1b5ec78-283e-4aba-b935-a9a95a7ed773"
VSBQ01000070.1	RepeatMasker	DNA	198247	198580	742	-	.	ID="dna4-1_ap";Tend="820";Tstart="694";shortTE="F";uid="6646c6fc-d8e1-4938-a63c-18e01efaf52d"
VSBQ01000070.1	RepeatMasker	DNA	178102	178310	405	-	.	ID="DNA4-1_AP";Tend="819";Tstart="639";shortTE="F";uid="5935937a-2732-4aed-9492-1bb6b166702d"
VSBQ01000070.1	RepeatMasker	Retroposon?	463557	464146	1549	-	.	ID="RND-6_FAMILY-6067";Tend="1452";Tstart="753";shortTE="F";uid="a77729e5-63a6-43ea-a9df-6cf2e337c2c4"
VSBQ01000070.1	RepeatMasker	DNA/MULE-NOF	580225	580502	620	-	.	ID="rnd-6_family-28822";Tend="704";Tstart="533";shortTE="F";uid="cbc576cb-701f-45c6-9d13-770bd99b1013"
VSBQ01000070.1	RepeatMasker	DNA	510084	510599	3045	-	.	ID="RND-4_FAMILY-398";Tend="1455";Tstart="939";shortTE="F";uid="ad4aa77b-e1ad-4976-8dc4-25d944a6be0d"
VSBQ01000070.1	RepeatMasker	DNA/hAT-hAT19	1085528	1086111	2660	-	.	ID="DNA8-88_AP";Tend="620";Tstart="1";shortTE="F";uid="f31a283c-cdcb-437b-800f-302b39a5e650"
VSBQ01000070.1	RepeatMasker	DNA/hAT-Tip100	62670	63040	1771	-	.	ID="DNA8-100B_AP";Tend="459";Tstart="100";shortTE="F";uid="1713892d-705a-450c-a4e9-85cd28b72b96"
VSBQ01000070.1	RepeatMasker	DNA/Ginger	318827	318992	843	-	.	ID="RND-6_FAMILY-7106";Tend="2177";Tstart="2010";shortTE="F";uid="1c5f0895-cbab-498c-b547-9addcae15ec9"
VSBQ01000070.1	RepeatMasker	DNA/Ginger	1098009	1098145	726	-	.	ID="RND-6_FAMILY-7106";Tend="2137";Tstart="2008";shortTE="F";uid="dd745aef-10a1-48b8-b069-a81c5158ca7c"
VSBQ01000070.1	RepeatMasker	Unknown	759621	759773	709	-	.	ID="RND-6_FAMILY-505";Tend="1635";Tstart="1493";shortTE="F";uid="123e5f27-3830-4d5c-97ce-d8da7c5e2855"
VSBQ01000070.1	RepeatMasker	DNA/TcMar-m44	172965	173102	530	-	.	ID="dnax-3b_ap";Tend="138";Tstart="2";shortTE="F";uid="4508a4ca-2f25-4a93-a61b-d03e1b45a811"
VSBQ01000070.1	RepeatMasker	DNA/hAT-Tip100	300413	301978	8462	-	.	ID="RND-6_FAMILY-6167";Tend="1345";Tstart="1";shortTE="F";uid="e9e720e4-c2a6-4344-afbb-2a27d24db985"
VSBQ01000070.1	RepeatMasker	DNA/Ginger-1	470343	470813	3318	-	.	ID="RND-6_FAMILY-1155";Tend="1276";Tstart="801";shortTE="F";uid="517c193b-f27e-436b-a46d-5548d2449b3a"
VSBQ01000070.1	RepeatMasker	DNA/Ginger-1	774505	774748	1685	-	.	ID="RND-6_FAMILY-1155";Tend="1176";Tstart="931";shortTE="F";uid="d238f151-9c88-4167-801e-e801ea71df85"
VSBQ01000070.1	RepeatMasker	DNA/Ginger-1	1102667	1103107	2415	-	.	ID="RND-6_FAMILY-1155";Tend="1267";Tstart="795";shortTE="F";uid="0f2bc5b2-2e4c-49a4-ad0e-8088b5e6cdf1"
VSBQ01000070.1	RepeatMasker	DNA/hAT-hAT19	74696	75111	2066	-	.	ID="DNA8-96_AP";Tend="660";Tstart="250";shortTE="F";uid="0579e2b5-467f-479d-bc38-c619452a68c2"
VSBQ01000070.1	RepeatMasker	DNA/hAT-Tip100	397548	397733	643	-	.	ID="RND-6_FAMILY-18338";Tend="1035";Tstart="846";shortTE="F";uid="fc1fe874-c8d9-4c70-aff7-3f5b145bc0fe"
VSBQ01000070.1	RepeatMasker	DNA	448362	448677	788	-	.	ID="TTAA2C_AP";Tend="321";Tstart="13";shortTE="F";uid="e8a76358-ac48-4b2a-b300-996750d6eb1b"
VSBQ01000070.1	RepeatMasker	Unknown	640105	640454	887	-	.	ID="RND-1_FAMILY-13";Tend="1245";Tstart="865";shortTE="F";uid="ad8cc363-89a2-4d50-96c7-421d3458267b"
VSBQ01000070.1	RepeatMasker	DNA/Kolobok-E	1120861	1121044	471	-	.	ID="KOLOBOKE-2_AP";Tend="2016";Tstart="1832";shortTE="F";uid="0e89f3a6-9d3c-4803-9028-272031bf0481"
VSBQ01000070.1	RepeatMasker	Unknown	524726	525122	2744	-	.	ID="RND-1_FAMILY-307";Tend="1261";Tstart="870";shortTE="F";uid="bd8b8bb1-b704-44c8-af99-73a4ce2eecc4"
VSBQ01000070.1	RepeatMasker	Unknown	1129037	1129414	2549	-	.	ID="RND-4_FAMILY-2427";Tend="1304";Tstart="920";shortTE="F";uid="eb308e4d-701f-4c3c-b6f5-724d6371621e"
VSBQ01000070.1	RepeatMasker	DNA/Kolobok-E	1072224	1072668	921	-	.	ID="RND-6_FAMILY-3940";Tend="1395";Tstart="954";shortTE="F";uid="631b97fa-5f3c-4290-862a-e750adee23c4"
VSBQ01000070.1	RepeatMasker	DNA/hAT	546484	546621	1000	-	.	ID="RND-5_FAMILY-7509";Tend="427";Tstart="290";shortTE="F";uid="7fd61abb-0062-4fda-bef9-d16cb099e787"
VSBQ01000070.1	RepeatMasker	DNA/Kolobok-E	820659	820819	661	-	.	ID="RND-6_FAMILY-6338";Tend="136";Tstart="1";shortTE="F";uid="64f4ced8-8dcf-4cff-b029-f2db4c0556d1"
VSBQ01000070.1	RepeatMasker	DNA/Kolobok-E	1098146	1098469	650	-	.	ID="KOLOBOKE-3_AP";Tend="2158";Tstart="1625";shortTE="F";uid="70540e3b-168b-404a-a572-e01f5d1aafa0"
VSBQ01000070.1	RepeatMasker	DNA	1134813	1135087	588	-	.	ID="DNA4-2_AP";Tend="769";Tstart="458";shortTE="F";uid="703013ea-5ec0-417e-8e19-57bc403ca246"
VSBQ01000700.1	RepeatMasker	DNA/hAT-Tip100	24528	24641	607	+	.	ID="RND-5_FAMILY-777";Tend="2157";Tstart="2049";shortTE="F";uid="81bf91d2-dc4b-4ed5-ac68-1a12d55a88e9"
VSBQ01000700.1	RepeatMasker	Unknown	59107	59779	5281	+	.	ID="RND-6_FAMILY-747";Tend="660";Tstart="1";shortTE="F";uid="52557a3d-5a80-4d8c-bd3a-b9fd1fbb4029"
VSBQ01000700.1	RepeatMasker	DNA/Kolobok-E	25170	25408	780	+	.	ID="RND-6_FAMILY-11301";Tend="1409";Tstart="1167";shortTE="F";uid="4acc6a1d-d6c1-41f6-b552-f4de29b756a2"
VSBQ01000700.1	RepeatMasker	Unknown	7345	7970	443	+	.	ID="RND-6_FAMILY-4863";TEgroup="ctg_700%7CRND-6_FAMILY-4863%7C1";Tend="1648";Tstart="324";shortTE="T";uid="de5f23e8-576d-4bbc-9a1b-93fac214e650"
VSBQ01000700.1	RepeatMasker	DNA/Maverick	22351	22562	1144	+	.	ID="RND-6_FAMILY-3673";Tend="242";Tstart="32";shortTE="F";uid="017d6084-de13-4e94-8d06-3adbdf2311dd"
VSBQ01000700.1	RepeatMasker	Unknown	47529	47643	488	+	.	ID="RND-1_FAMILY-82";Tend="1103";Tstart="989";shortTE="F";uid="87939992-9c60-472f-a461-64d658f433f5"
VSBQ01000700.1	RepeatMasker	Retroposon?	24369	24496	405	+	.	ID="SINE2-2_AP";Tend="742";Tstart="609";shortTE="F";uid="980ab1a8-a51d-4c05-8930-8086eff238d4"
VSBQ01000700.1	RepeatMasker	DNA/Ginger-1	27179	27902	4232	+	.	ID="RND-6_FAMILY-1155";Tend="1618";Tstart="912";shortTE="F";uid="32d46ca6-6274-4cfe-bcc7-339ba089222b"
VSBQ01000700.1	RepeatMasker	Unknown	55409	56157	1522	+	.	ID="RND-1_FAMILY-382";Tend="1239";Tstart="486";shortTE="F";uid="694c6f62-3db8-4a26-80ae-5d2a5f91d0cb"
VSBQ01000700.1	RepeatMasker	DNA	4	312	1042	+	.	ID="ttaa3c_ap";Tend="423";Tstart="98";shortTE="F";uid="040cba15-1042-48aa-8e61-75e7cadc56b4"
VSBQ01000700.1	RepeatMasker	Unknown	48429	48628	1052	+	.	ID="RND-1_FAMILY-82";Tend="1286";Tstart="1103";shortTE="F";uid="0aee5512-c30e-43ba-937b-fc4c6b7add4d"
VSBQ01000700.1	RepeatMasker	DNA/hAT-Charlie	56158	56347	1028	+	.	ID="DNA8-72_AP";Tend="179";Tstart="1";shortTE="F";uid="bee81191-7f9c-4dab-98f0-632538366e98"
VSBQ01000700.1	RepeatMasker	DNA/hAT-Charlie	58594	58835	1069	+	.	ID="DNA8-72_AP";Tend="413";Tstart="159";shortTE="F";uid="6bdbf93e-9fdf-478f-a66e-3bc1b0e7d9c5"
VSBQ01000700.1	RepeatMasker	DNA/Ginger	4077	4370	1348	+	.	ID="RND-6_FAMILY-7106";Tend="1014";Tstart="702";shortTE="F";uid="cdee03d9-dff7-4575-b7f0-986883b5fe5a"
VSBQ01000700.1	RepeatMasker	Unknown	18461	18906	2484	+	.	ID="RND-5_FAMILY-901";Tend="2277";Tstart="1808";shortTE="F";uid="2975f740-6e71-4590-a84a-eed28c510f82"
VSBQ01000700.1	RepeatMasker	DNA/TcMar-Mariner	28899	29053	1144	+	.	ID="HALYOMORPHA_HALYS-6_FAMILY-1220";Tend="630";Tstart="476";shortTE="F";uid="a2b08a4c-e543-4aae-9e0f-af76d54f92fa"
VSBQ01000700.1	RepeatMasker	DNA/Sola-1	30280	31678	1568	+	.	ID="SOLA1-8_AP";Tend="2864";Tstart="1438";shortTE="F";uid="b1deb685-6b7c-4850-9962-cc43375aa391"
VSBQ01000700.1	RepeatMasker	DNA/hAT	4857	5260	1486	+	.	ID="RND-5_FAMILY-7509";Tend="760";Tstart="303";shortTE="F";uid="412bb4d4-1c26-40ed-bc43-58fc312d6d1f"
VSBQ01000700.1	RepeatMasker	RC/Helitron	19425	19957	3891	+	.	ID="RND-1_FAMILY-115";Tend="1838";Tstart="1296";shortTE="F";uid="b04ababe-ddd4-453d-b22b-bd2b6360e013"
VSBQ01000700.1	RepeatMasker	Unknown	58836	59006	578	+	.	ID="RND-1_FAMILY-382";Tend="1399";Tstart="1232";shortTE="F";uid="28b52f8b-29df-4e6f-90ea-a8d09641d7ed"
VSBQ01000700.1	RepeatMasker	DNA	4642	4809	926	+	.	ID="ttaa3b_ap";Tend="236";Tstart="67";shortTE="F";uid="74371b67-6bc8-4e5f-812a-3ab94d9c60b1"
VSBQ01000700.1	RepeatMasker	RC/Helitron	47630	48422	3788	+	.	ID="RND-1_FAMILY-4";TEgroup="ctg_700%7CRND-1_FAMILY-4%7C1";Tend="1862";Tstart="848";shortTE="F";uid="b9f68377-1185-4c03-9753-864feee20e43"
VSBQ01000700.1	RepeatMasker	DNA/Kolobok-E	26327	26565	780	+	.	ID="RND-6_FAMILY-11301";Tend="1409";Tstart="1167";shortTE="F";uid="8649f0d2-8eb2-49c0-9d75-6c65ca836b86"
VSBQ01000700.1	RepeatMasker	Unknown	17833	18238	2114	+	.	ID="RND-5_FAMILY-901";Tend="1081";Tstart="695";shortTE="F";uid="75845054-8b53-4965-a29d-bce6e1d4ee5a"
VSBQ01000700.1	RepeatMasker	RC/Helitron	18908	19033	858	+	.	ID="RND-1_FAMILY-115";Tend="1304";Tstart="1176";shortTE="F";uid="b4c4e31e-2b59-4c50-993a-bfb60928d5dc"
VSBQ01000700.1	RepeatMasker	Unknown	53610	54053	3421	+	.	ID="RND-1_FAMILY-186";Tend="1245";Tstart="809";shortTE="F";uid="62342a79-c864-448a-892c-f49e46279915"
VSBQ01000700.1	RepeatMasker	Unknown	8816	9099	952	-	.	ID="RND-1_FAMILY-380";Tend="1142";Tstart="977";shortTE="F";uid="abd6dd60-6a10-470c-9b01-f8e0c92ee829"
VSBQ01000700.1	RepeatMasker	Retroposon?	26355	26786	2708	-	.	ID="RND-6_FAMILY-13149";Tend="838";Tstart="432";shortTE="F";uid="5c5f505c-95b2-4b42-be14-eafec89f0308"
VSBQ01000700.1	RepeatMasker	Unknown	21971	22378	989	-	.	ID="RND-1_FAMILY-303";Tend="376";Tstart="25";shortTE="F";uid="cf729f37-5145-44bf-8f99-07add49df1fa"
VSBQ01000700.1	RepeatMasker	Retroposon?	25198	25476	1741	-	.	ID="RND-6_FAMILY-13149";Tend="838";Tstart="557";shortTE="F";uid="f168b1b9-1139-4fde-9101-64ea52be40ed"
VSBQ01000700.1	RepeatMasker	Unknown	21423	21558	637	-	.	ID="RND-6_FAMILY-28608";Tend="147";Tstart="3";shortTE="F";uid="1f17a938-db0c-47ca-9eb8-f1d5981c6d1f"
VSBQ01000700.1	RepeatMasker	DNA/TcMar-m44	51798	52575	1262	-	.	ID="rnd-6_family-1881";Tend="1621";Tstart="881";shortTE="F";uid="4715b95d-3570-4f75-8e5b-0cd888a7d421"
VSBQ01000700.1	RepeatMasker	DNA/hAT-Charlie	57075	57648	546	-	.	ID="HAT-33_LMI";Tend="1771";Tstart="1202";shortTE="F";uid="3a509bf8-2df9-44c1-bb9d-232cbbea2ba0"
VSBQ01000700.1	RepeatMasker	DNA/PIF-Harbinger	40051	40620	763	-	.	ID="HARBINGER-1_DW";Tend="2622";Tstart="2057";shortTE="F";uid="a856a6f8-b632-4973-a475-b1d22559a7e5"
VSBQ01000700.1	RepeatMasker	DNA/TcMar-Pogo	19026	19434	1234	-	.	ID="RND-5_FAMILY-2043";TEgroup="ctg_700%7CRND-5_FAMILY-2043%7C1";Tend="1698";Tstart="921";shortTE="F";uid="b293d63f-40ee-408a-ad70-8d332eae2958"
VSBQ01000700.1	RepeatMasker	DNA/hAT-Ac	48987	49150	490	-	.	ID="RND-6_FAMILY-2344";Tend="1523";Tstart="1365";shortTE="F";uid="f60b1c0a-c14f-40c4-bc56-2846f1ce9a60"
VSBQ01000700.1	RepeatMasker	Unknown	55035	55731	5162	-	.	ID="RND-1_FAMILY-95";Tend="690";Tstart="1";shortTE="F";uid="2b9a0a16-2f5a-4b1b-b119-ec637f03efd3"
VSBQ01000700.1	RepeatMasker	DNA/MULE-MuDR	34860	36353	1147	-	.	ID="rnd-6_family-3192";Tend="1885";Tstart="543";shortTE="F";uid="5a107f33-1a67-4bbb-b474-a0996b8fb0db"
VSBQ01000700.1	RepeatMasker	DNA/TcMar-m44	52604	53084	790	-	.	ID="RND-6_FAMILY-628";Tend="1216";Tstart="740";shortTE="F";uid="0778bb5d-7da6-4f34-bc4a-a912c0af419f"
VSBQ01000700.1	RepeatMasker	DNA/hAT-Blackjack	20782	21101	600	-	.	ID="HAT-1_SIN";Tend="1324";Tstart="1005";shortTE="F";uid="6f66f14e-b62c-41eb-93ad-3ec5a9c3aa65"
VSBQ01000700.1	RepeatMasker	LINE/CR1	2226	3109	1415	-	.	ID="RND-6_FAMILY-19486";Tend="1656";Tstart="787";shortTE="F";uid="e540058c-bb78-43b0-808f-610a4edf5892"
VSBQ01000700.1	RepeatMasker	DNA	8267	8700	2131	-	.	ID="RND-4_FAMILY-398";Tend="1458";Tstart="1029";shortTE="F";uid="5dcdd3d9-404c-40c8-b31f-2fe292798b02"
VSBQ01000700.1	RepeatMasker	DNA/hAT-Charlie	57750	58360	467	-	.	ID="HAT-25_LMI";Tend="854";Tstart="239";shortTE="F";uid="4db619ba-c2a1-420a-99f7-68db508ff980"
VSBQ01000700.1	RepeatMasker	DNA/hAT-Tip100	37181	38313	919	-	.	ID="hat-11_lmi";Tend="5794";Tstart="3986";shortTE="F";uid="58f61e39-786b-44bc-b628-c4ef44ba9a5a"
VSBQ01000700.1	RepeatMasker	Retroposon?	21102	21421	2369	-	.	ID="RND-6_FAMILY-2019";Tend="875";Tstart="552";shortTE="F";uid="0833741c-c01d-41da-bdd6-357210a96b9e"
VSBQ01007000.1	RepeatMasker	Unknown	30	886	5354	-	.	ID="RND-5_FAMILY-4564";Tend="946";Tstart="105";shortTE="F";uid="652fc26b-a4d6-4ead-9d04-3fc0d6794cd4"
VSBQ01007001.1	RepeatMasker	Unknown	1	1129	8145	-	.	ID="RND-3_FAMILY-95";Tend="1849";Tstart="731";shortTE="F";uid="e2bffac5-1745-47f9-ab2d-b2b0c200db79"
VSBQ01007003.1	RepeatMasker	Unknown	696	1129	3824	+	.	ID="RND-6_FAMILY-3208";Tend="518";Tstart="36";shortTE="F";uid="eb125561-0e57-4305-8ec4-012370cc77e2"
VSBQ01007003.1	RepeatMasker	DNA/P	2	695	6052	-	.	ID="RND-1_FAMILY-363";Tend="681";Tstart="1";shortTE="F";uid="f7bffedb-9ce8-41a0-842e-d3f226d2d0fa"
VSBQ01007004.1	RepeatMasker	DNA	704	916	927	+	.	ID="ttaa3_ap";Tend="428";Tstart="251";shortTE="F";uid="f14505b2-a069-4651-8e27-b4bc2a3441c1"
VSBQ01007004.1	RepeatMasker	DNA/Kolobok-E	1	708	5956	-	.	ID="RND-1_FAMILY-195";Tend="1446";Tstart="738";shortTE="F";uid="80d79845-ad49-403b-923f-dc52bfbbfdfd"
VSBQ01007005.1	RepeatMasker	Unknown	1	1127	8771	+	.	ID="RND-5_FAMILY-3517";Tend="1539";Tstart="416";shortTE="F";uid="c58479e6-7a58-4b5c-a533-01c6ebd1bf43"
VSBQ01007006.1	RepeatMasker	DNA	88	245	664	+	.	ID="RND-4_FAMILY-398";Tend="1453";Tstart="1306";shortTE="F";uid="e363d8a6-444c-4798-babc-051c686dab9b"
VSBQ01007007.1	RepeatMasker	DNA	1	1128	9096	-	.	ID="RND-6_FAMILY-17942";Tend="1577";Tstart="450";shortTE="F";uid="33fd8518-c79d-4188-9678-228be7956164"
VSBQ01007008.1	RepeatMasker	Unknown	375	1069	1363	+	.	ID="RND-5_FAMILY-2173";Tend="1568";Tstart="903";shortTE="F";uid="a023c57d-f577-4f53-9cd8-82cbaed87444"
VSBQ01007008.1	RepeatMasker	Retroposon?	111	348	412	+	.	ID="RND-6_FAMILY-7125";Tend="1325";Tstart="1164";shortTE="F";uid="6e0e4eee-e90f-4457-8806-c849f1ec0a4b"
VSBQ01007009.1	RepeatMasker	Unknown	1	1108	7457	+	.	ID="RND-6_FAMILY-19248";Tend="1074";Tstart="44";shortTE="F";uid="dbe5bfd2-203b-4fcf-986a-f0c3ba55b882"
VSBQ01000701.1	RepeatMasker	Unknown	42190	43198	5200	+	.	ID="RND-1_FAMILY-326";TEgroup="ctg_701%7CRND-1_FAMILY-326%7C1";Tend="1626";Tstart="818";shortTE="F";uid="3e037b5e-38be-434f-9dba-b221889830ba"
VSBQ01000701.1	RepeatMasker	Unknown	3039	3366	2425	+	.	ID="RND-1_FAMILY-295";Tend="1285";Tstart="958";shortTE="F";uid="d21a4a8b-f16a-44b1-995d-09e078d3a17b"
VSBQ01000701.1	RepeatMasker	DNA	18011	18247	1152	+	.	ID="DNAX-2_AP";Tend="310";Tstart="76";shortTE="F";uid="68354eb0-b651-417d-805a-d87892dcd6e9"
VSBQ01000701.1	RepeatMasker	LTR/Gypsy	33839	34445	1605	+	.	ID="RND-6_FAMILY-31241";TEgroup="ctg_701%7CRND-6_FAMILY-31241%7C1";Tend="1398";Tstart="992";shortTE="F";uid="a792d26c-8893-4917-ab0c-99971459e341"
VSBQ01000701.1	RepeatMasker	DNA/hAT-Tip100	48796	49099	2427	+	.	ID="RND-5_FAMILY-56";Tend="647";Tstart="343";shortTE="F";uid="f7797a0a-4952-464c-9894-39560737506b"
VSBQ01000701.1	RepeatMasker	DNA/hAT-Ac	49099	49461	2472	+	.	ID="RND-6_FAMILY-24970";Tend="1279";Tstart="926";shortTE="F";uid="f7d7742a-34e0-4e00-b249-986c609790a8"
VSBQ01000701.1	RepeatMasker	DNA/TcMar-m44	20511	20677	786	+	.	ID="DNAX-7_AP";Tend="306";Tstart="143";shortTE="F";uid="6c411fe7-6565-485b-885a-28705551a224"
VSBQ01000701.1	RepeatMasker	DNA/TcMar-m44	18513	18638	721	+	.	ID="DNAX-7_AP";Tend="130";Tstart="5";shortTE="F";uid="1a447fae-0225-45d9-ab43-aa09baa7bd54"
VSBQ01000701.1	RepeatMasker	LTR/Pao	26096	28379	1472	+	.	ID="BEL1-I_AP";TEgroup="ctg_701%7CBEL1-I_AP%7C1";Tend="3814";Tstart="589";shortTE="F";uid="bfdf81e4-4699-477a-bec6-0ff6b852aadb"
VSBQ01000701.1	RepeatMasker	LINE/Dong-R4	57377	57551	664	+	.	ID="RND-6_FAMILY-32963";Tend="364";Tstart="220";shortTE="F";uid="c042d9e3-a7bd-4414-8e6e-702876a33a03"
VSBQ01000701.1	RepeatMasker	DNA	31669	31864	1154	+	.	ID="RND-6_FAMILY-28852";Tend="1204";Tstart="955";shortTE="F";uid="f1a1020d-52c2-45b5-9b8b-0a39c1770ef6"
VSBQ01000701.1	RepeatMasker	DNA/hAT	51508	51680	458	+	.	ID="RND-6_FAMILY-9144";Tend="1725";Tstart="1553";shortTE="F";uid="454040ca-c28b-4c62-a823-e59101b643d9"
VSBQ01000701.1	RepeatMasker	Unknown	14040	14243	1437	+	.	ID="RND-1_FAMILY-295";Tend="1803";Tstart="1600";shortTE="F";uid="4aa380e8-ce94-4de8-b6f3-c00d18379a5a"
VSBQ01000701.1	RepeatMasker	Unknown	4380	4520	1015	+	.	ID="RND-1_FAMILY-295";Tend="351";Tstart="213";shortTE="F";uid="f4f43b1b-548d-4063-afe3-b6122e980bea"
VSBQ01000701.1	RepeatMasker	DNA/TcMar-m44	18902	20268	2791	+	.	ID="MARINER-3_AP";Tend="1856";Tstart="498";shortTE="F";uid="2787df06-8fbf-4583-8035-6bc9b13575fd"
VSBQ01000701.1	RepeatMasker	DNA/hAT-Tip100	52253	53001	6165	+	.	ID="RND-5_FAMILY-56";Tend="1190";Tstart="443";shortTE="F";uid="95a5bf99-4c86-41df-a8ef-41d4f6ff17ee"
VSBQ01000701.1	RepeatMasker	DNA/hAT	59647	59798	570	+	.	ID="RND-6_FAMILY-24208";Tend="1125";Tstart="952";shortTE="F";uid="3e30fbe2-e05c-4256-bdc6-9192b99ca102"
VSBQ01000701.1	RepeatMasker	LINE/RTE-BovB	23812	24932	917	+	.	ID="RND-6_FAMILY-3211";Tend="682";Tstart="14";shortTE="F";uid="5b3a1003-7b4e-4a3c-a4c0-c6f5c927392b"
VSBQ01000701.1	RepeatMasker	LINE/R1	44783	46576	2884	+	.	ID="SART-9_API";TEgroup="ctg_701%7CSART-9_API%7C1";Tend="3406";Tstart="2";shortTE="F";uid="da32bffd-5662-47a6-9f8f-a5bcede15017"
VSBQ01000701.1	RepeatMasker	LTR/Gypsy	40500	42108	10398	+	.	ID="RND-6_FAMILY-31241";TEgroup="ctg_701%7CRND-6_FAMILY-31241%7C2";Tend="1409";Tstart="16";shortTE="F";uid="29aa8219-e430-429a-bd16-7676b7f4c251"
VSBQ01000701.1	RepeatMasker	Unknown	9535	10114	3917	-	.	ID="RND-1_FAMILY-295";Tend="1938";Tstart="1359";shortTE="F";uid="6e18ca5b-23ea-4a5a-97e5-b77a734d30fa"
VSBQ01000701.1	RepeatMasker	Unknown	7681	9203	9679	-	.	ID="RND-1_FAMILY-295";Tend="2113";Tstart="446";shortTE="F";uid="124a4129-fd85-4c3a-989b-18332abb5fab"
VSBQ01000701.1	RepeatMasker	Unknown	57118	57391	2047	-	.	ID="RND-1_FAMILY-359";Tend="1449";Tstart="1141";shortTE="F";uid="a46b56ca-3451-4426-b90b-526069019636"
VSBQ01000701.1	RepeatMasker	Unknown	10527	11152	4261	-	.	ID="RND-1_FAMILY-295";Tend="1896";Tstart="1270";shortTE="F";uid="8766b036-1c43-4fdf-a64c-132d86a9b815"
VSBQ01000701.1	RepeatMasker	LINE/I-Jockey	15001	15672	521	-	.	ID="JOCKEY-7_RPR";Tend="2398";Tstart="1729";shortTE="F";uid="abfcebcd-8173-4ec3-993a-203661030a69"
VSBQ01000701.1	RepeatMasker	DNA	56134	56697	4353	-	.	ID="RND-5_FAMILY-5092";Tend="1366";Tstart="772";shortTE="F";uid="2e0ed45a-802c-4a09-ae73-f118c655e5a6"
VSBQ01000701.1	RepeatMasker	LINE/I-Jockey	15836	17300	530	-	.	ID="JOCKEY-7_RPR";Tend="2380";Tstart="933";shortTE="F";uid="53304bde-7a78-48a5-a21b-cd4f4123eb6e"
VSBQ01000701.1	RepeatMasker	DNA/TcMar-m44	21568	22804	994	-	.	ID="mariner-2_ap";Tend="1898";Tstart="591";shortTE="F";uid="df3b94a8-8905-4420-8ed2-7e5f175719b9"
VSBQ01000701.1	RepeatMasker	DNA/PiggyBac	29689	30026	583	-	.	ID="PIGGYBAC-12_LMI";Tend="1446";Tstart="1112";shortTE="F";uid="e3e4eb40-c5d7-4bba-8b85-c9cbbebfcc57"
VSBQ01000701.1	RepeatMasker	DNA/PIF-Harbinger	28450	29418	5367	-	.	ID="RND-6_FAMILY-4117";TEgroup="ctg_701%7CRND-6_FAMILY-4117%7C1";Tend="831";Tstart="28";shortTE="F";uid="9bcd145f-302c-4114-9717-91a98525c402"
VSBQ01000701.1	RepeatMasker	LTR/Gypsy	38060	39078	1689	-	.	ID="GYPSY-4_PBA-I";Tend="4276";Tstart="3257";shortTE="F";uid="cf5cccc2-6f44-4e40-bc52-c908adf38118"
VSBQ01000701.1	RepeatMasker	DNA	23047	23295	1278	-	.	ID="RND-5_FAMILY-776";Tend="1364";Tstart="1106";shortTE="F";uid="93a102e7-1a5b-418f-a511-69db5ef64c60"
VSBQ01000701.1	RepeatMasker	LINE/I-Jockey	1	443	828	-	.	ID="JOCKEY-1_RPR";Tend="1440";Tstart="1044";shortTE="F";uid="c9f0a195-9858-46a7-a413-15d60d31bce7"
VSBQ01000701.1	RepeatMasker	LTR/Gypsy	36497	37558	889	-	.	ID="GYPSY-4_PBA-I";Tend="5229";Tstart="4165";shortTE="F";uid="83a80231-ff29-41b9-a1ad-c86e73609751"
VSBQ01000701.1	RepeatMasker	Unknown	58021	58245	1609	-	.	ID="RND-1_FAMILY-359";Tend="1019";Tstart="796";shortTE="F";uid="d4f2228c-3c1d-401b-98e9-7f2abade888b"
VSBQ01007011.1	RepeatMasker	Unknown	725	1027	1004	-	.	ID="RND-6_FAMILY-1144";TEgroup="ctg_7011%7CRND-6_FAMILY-1144%7C1";Tend="315";Tstart="140";shortTE="F";uid="248fb3b5-9e37-4c21-bf38-6bb1d407b7bb"
VSBQ01007012.1	RepeatMasker	DNA/Maverick	19	735	1085	+	.	ID="rnd-4_family-1976";Tend="1025";Tstart="420";shortTE="F";uid="469a34ec-69f2-4960-a991-ff4909cb6e75"
VSBQ01007012.1	RepeatMasker	DNA/Maverick	372	815	758	-	.	ID="POLINTON-1_PBA";Tend="11551";Tstart="11108";shortTE="F";uid="4b06713c-9f5c-4382-b3fb-6ec2e73c5072"
VSBQ01007015.1	RepeatMasker	Unknown	701	982	1400	+	.	ID="RND-6_FAMILY-8809";Tend="1861";Tstart="1567";shortTE="F";uid="408daee8-2258-49cc-8609-d772e3eb57e2"
VSBQ01007015.1	RepeatMasker	Unknown	422	704	886	+	.	ID="RND-6_FAMILY-11373";Tend="464";Tstart="240";shortTE="F";uid="85eb3b5c-4aef-4395-9f2f-a75bf493f840"
VSBQ01007016.1	RepeatMasker	DNA/Maverick	137	1123	2061	-	.	ID="RND-6_FAMILY-1147";Tend="1718";Tstart="813";shortTE="F";uid="b571c5a3-5782-444d-8719-96566cfec603"
VSBQ01007018.1	RepeatMasker	LTR/Pao	176	1038	719	+	.	ID="BEL-11_LH-I";Tend="6041";Tstart="4704";shortTE="F";uid="7ecd2900-758f-49df-a1ab-40dbfe77f1a5"
VSBQ01007019.1	RepeatMasker	Unknown	1	960	8338	+	.	ID="RND-5_FAMILY-1393";Tend="1076";Tstart="90";shortTE="F";uid="cc4fe34f-babb-4675-b22d-2f4fedbcdba1"
VSBQ01007019.1	RepeatMasker	Unknown	691	1127	2089	-	.	ID="RND-6_FAMILY-7362";Tend="1326";Tstart="932";shortTE="F";uid="9c72f7d9-c0a2-48e7-b574-a2e736a435fc"
VSBQ01000702.1	RepeatMasker	DNA/hAT-hAT19	39829	40377	2990	+	.	ID="DNA8-96_AP";TEgroup="ctg_702%7CDNA8-96_AP%7C1";Tend="649";Tstart="1";shortTE="F";uid="45ed5d0e-8bad-446d-bcbe-8ea5a99fe283"
VSBQ01000702.1	RepeatMasker	DNA/hAT-hATm	14895	16468	3861	+	.	ID="hat-6_ap";Tend="3293";Tstart="1794";shortTE="F";uid="9d6c3efb-cbe1-40a9-bec5-3302c251b599"
VSBQ01000702.1	RepeatMasker	DNA/Ginger-1	1793	2424	4043	+	.	ID="RND-6_FAMILY-1155";Tend="1463";Tstart="810";shortTE="F";uid="31af85f3-520d-4b55-8e47-07c73c43a815"
VSBQ01000702.1	RepeatMasker	RC/Helitron	1142	1318	801	+	.	ID="RND-5_FAMILY-1400";Tend="1745";Tstart="1564";shortTE="F";uid="2bd93ff5-5ea6-46c2-9fd3-8b5fde6f870e"
VSBQ01000702.1	RepeatMasker	Unknown	11302	11522	819	+	.	ID="RND-6_FAMILY-3489";Tend="1079";Tstart="901";shortTE="F";uid="adf7cff2-85c6-4d88-8986-78b3c870c3b9"
VSBQ01000702.1	RepeatMasker	DNA/hAT	25671	25790	761	+	.	ID="DNA8-53B_AP";Tend="174";Tstart="58";shortTE="F";uid="61af234a-74fd-4388-abd2-40132e52809d"
VSBQ01000702.1	RepeatMasker	DNA/TcMar-m44	28262	28585	1156	+	.	ID="RND-4_FAMILY-620";Tend="1474";Tstart="1128";shortTE="F";uid="86d4f4d4-2b00-46d0-a0a5-282746a49ce1"
VSBQ01000702.1	RepeatMasker	DNA	27538	27949	2755	+	.	ID="TTAA5_AP";Tend="434";Tstart="3";shortTE="F";uid="ea788d85-cf1d-424a-9452-af0d83c35429"
VSBQ01000702.1	RepeatMasker	Unknown	22957	23125	776	+	.	ID="RND-5_FAMILY-14785";Tend="1170";Tstart="995";shortTE="F";uid="06798312-24d7-4989-8f2e-58a69f63cdd5"
VSBQ01000702.1	RepeatMasker	DNA	33290	33682	2087	+	.	ID="ttaa4_ap";Tend="401";Tstart="1";shortTE="F";uid="b3edf342-d611-4171-bfff-c210ebceabab"
VSBQ01000702.1	RepeatMasker	DNA/hAT-Tip100	7739	7844	499	+	.	ID="RND-6_FAMILY-6174";Tend="1536";Tstart="1431";shortTE="F";uid="879430cd-9cb3-4888-8eaa-6dab6b6bc78c"
VSBQ01000702.1	RepeatMasker	DNA/Ginger-1	5854	5999	836	+	.	ID="ginger1-2_ap";Tend="2884";Tstart="2747";shortTE="F";uid="a07923c6-dfc0-4a74-940a-6c2b27c509f9"
VSBQ01000702.1	RepeatMasker	Unknown	16520	16769	1494	+	.	ID="RND-5_FAMILY-2133";Tend="1455";Tstart="1173";shortTE="F";uid="de03dba1-0e1d-476f-a48c-17dca6db94b1"
VSBQ01000702.1	RepeatMasker	DNA/hAT	7593	7786	901	+	.	ID="RND-5_FAMILY-244";Tend="1992";Tstart="1811";shortTE="F";uid="81e7cb78-d152-4766-a6ca-a62928c44363"
VSBQ01000702.1	RepeatMasker	DNA/hAT-Tip100	1365	1470	550	+	.	ID="RND-4_FAMILY-1270";Tend="1187";Tstart="1089";shortTE="F";uid="c22c3046-0776-4508-b0f1-72a713cd9786"
VSBQ01000702.1	RepeatMasker	DNA	45395	45566	1006	+	.	ID="RND-6_FAMILY-8405";Tend="1443";Tstart="1271";shortTE="F";uid="53c2a01d-4dc1-4647-b806-4f58b5dd96bb"
VSBQ01000702.1	RepeatMasker	LINE/R1	48751	49092	2116	+	.	ID="RND-6_FAMILY-28519";Tend="539";Tstart="199";shortTE="F";uid="7ab621e7-41d3-4936-b4fa-a860d78d21b1"
VSBQ01000702.1	RepeatMasker	Unknown	46341	47015	1151	+	.	ID="RND-1_FAMILY-79";Tend="1015";Tstart="531";shortTE="F";uid="76b18b3c-f31e-45b6-af89-efa12dba38f5"
VSBQ01000702.1	RepeatMasker	LINE/R1	49479	49877	1900	+	.	ID="RND-6_FAMILY-28519";Tend="953";Tstart="572";shortTE="F";uid="be3e3898-a004-448c-92e4-9429369c96c2"
VSBQ01000702.1	RepeatMasker	Unknown	25388	25738	2079	+	.	ID="RND-6_FAMILY-22012";Tend="1051";Tstart="722";shortTE="F";uid="1fb12a62-1771-4b8a-83c9-0096a5cb0437"
VSBQ01000702.1	RepeatMasker	DNA/Kolobok-E	13015	13281	1238	+	.	ID="KOLOBOKE-2_AP";Tend="1375";Tstart="1114";shortTE="F";uid="e6133095-3b93-4a54-ac39-e54cf73a4deb"
VSBQ01000702.1	RepeatMasker	DNA/hAT?	1228	1363	541	+	.	ID="RND-5_FAMILY-2837";Tend="1655";Tstart="1516";shortTE="F";uid="5a381745-cecd-4173-9ef8-0dfe73b503b1"
VSBQ01000702.1	RepeatMasker	DNA	29808	30251	1887	+	.	ID="DNAX-2_AP";Tend="467";Tstart="1";shortTE="F";uid="88ac67a0-5bc3-40d6-909e-863848d51980"
VSBQ01000702.1	RepeatMasker	DNA	16799	16973	1040	-	.	ID="TTAA2_AP";Tend="418";Tstart="246";shortTE="F";uid="3d6461cf-1835-4f04-890b-793dd86df477"
VSBQ01000702.1	RepeatMasker	DNA/Ginger-1	35883	37349	10159	-	.	ID="RND-6_FAMILY-1155";Tend="2262";Tstart="809";shortTE="F";uid="d13e495a-9f8d-44b4-94d7-49210b30bdbb"
VSBQ01000702.1	RepeatMasker	DNA/Kolobok-E	13671	13771	498	-	.	ID="RND-6_FAMILY-11301";Tend="1637";Tstart="1537";shortTE="F";uid="37aebcb2-aa20-4918-a9b3-48b61bc48b35"
VSBQ01000702.1	RepeatMasker	Retroposon?	10611	11172	643	-	.	ID="SINE2-2_AP";Tend="582";Tstart="4";shortTE="F";uid="762afae0-e42c-4f80-90e5-7f7744f2d7a3"
VSBQ01000702.1	RepeatMasker	DNA	34247	34523	2119	-	.	ID="ttaa2_ap";Tend="295";Tstart="19";shortTE="F";uid="bfbe4daf-365c-4f7d-be4e-bc36fa559ebd"
VSBQ01000702.1	RepeatMasker	Unknown	57089	57350	2116	-	.	ID="RND-1_FAMILY-82";Tend="1334";Tstart="1072";shortTE="F";uid="25470a9d-a4d5-48ec-b9f1-fbe78eec5054"
VSBQ01000702.1	RepeatMasker	Unknown	43482	43629	633	-	.	ID="RND-6_FAMILY-10496";Tend="1215";Tstart="1059";shortTE="F";uid="8c8fba13-35db-4704-9cbe-0415d4b013ff"
VSBQ01000702.1	RepeatMasker	Unknown	794	1069	2417	-	.	ID="RND-1_FAMILY-79";Tend="771";Tstart="496";shortTE="F";uid="3a236a1e-a4c7-4c8f-a309-3fb2d2148f21"
VSBQ01000702.1	RepeatMasker	DNA	41724	41950	401	-	.	ID="DNAX-2_AP";Tend="281";Tstart="2";shortTE="F";uid="2745db9c-4c33-4811-9c47-7c68a495b555"
VSBQ01000702.1	RepeatMasker	DNA/Kolobok-E	5584	5836	1115	-	.	ID="RND-6_FAMILY-6338";Tend="422";Tstart="166";shortTE="F";uid="9fb2c268-bfb2-4621-be78-8d9b9b7689ab"
VSBQ01000702.1	RepeatMasker	Unknown	50163	51542	7274	-	.	ID="RND-6_FAMILY-175";Tend="2100";Tstart="749";shortTE="F";uid="e94fd893-d8eb-416c-b04f-58f8e55434fc"
VSBQ01000702.1	RepeatMasker	RC/Helitron	54511	54679	517	-	.	ID="RND-5_FAMILY-41";Tend="847";Tstart="677";shortTE="F";uid="7e6e3bdd-ee3c-4ad3-8d3b-e25fc1ec7b0e"
VSBQ01000702.1	RepeatMasker	DNA	19212	19331	786	-	.	ID="DNA3-4_AP";Tend="127";Tstart="8";shortTE="F";uid="b3353e3c-fcf5-4e4c-886e-51fbfe2ac1c7"
VSBQ01000702.1	RepeatMasker	Unknown	57451	57711	678	-	.	ID="RND-6_FAMILY-15143";Tend="171";Tstart="3";shortTE="F";uid="f67c8a6b-fa8b-411e-9f7d-2b0c39fa50ef"
VSBQ01000702.1	RepeatMasker	Retroposon?	1774	1942	612	-	.	ID="RND-4_FAMILY-1269";Tend="1442";Tstart="1275";shortTE="F";uid="ae2503a7-5d95-4ff0-91f7-a9a3e93bb7e1"
VSBQ01000702.1	RepeatMasker	DNA/hAT-hAT19	44997	45160	716	-	.	ID="HAT-N13_AP";Tend="176";Tstart="1";shortTE="F";uid="73a39396-5912-4446-a9da-6b80c7cbb99a"
VSBQ01000702.1	RepeatMasker	DNA/Ginger	12968	13170	1163	-	.	ID="RND-6_FAMILY-7106";Tend="2159";Tstart="1962";shortTE="F";uid="bc3954a0-b529-4dd6-9dfe-45045c4d572b"
VSBQ01000702.1	RepeatMasker	DNA/Ginger-1	6581	7592	8770	-	.	ID="rnd-6_family-1155";Tend="1966";Tstart="856";shortTE="F";uid="0ac95293-6a90-4500-a225-ce148f08b0b1"
VSBQ01000702.1	RepeatMasker	RC/Helitron	24513	24847	629	-	.	ID="RND-5_FAMILY-41";Tend="776";Tstart="419";shortTE="F";uid="654f59f1-abf9-4bad-bcab-f809f40d9c20"
VSBQ01000702.1	RepeatMasker	RC/Helitron	1062	1266	1095	-	.	ID="RND-6_FAMILY-1114";Tend="1253";Tstart="1038";shortTE="F";uid="b9825589-a6ad-45f0-beb8-3c26c68e163f"
VSBQ01000702.1	RepeatMasker	Retroposon?	13173	13650	784	-	.	ID="RND-1_FAMILY-367";Tend="955";Tstart="443";shortTE="F";uid="3abd7d7a-9806-4b23-9cab-fd1dfa1dfa4f"
VSBQ01000702.1	RepeatMasker	DNA/Ginger	2425	2576	940	-	.	ID="RND-6_FAMILY-7106";Tend="1363";Tstart="1208";shortTE="F";uid="9c99523d-f4e0-445a-ac0f-0872a198e1fc"
VSBQ01000702.1	RepeatMasker	DNA/hAT-Tip100	25839	26248	1935	-	.	ID="DNA8-106_AP";Tend="425";Tstart="1";shortTE="F";uid="f8e64c42-abd8-4448-9658-565ea8bb8aed"
VSBQ01000702.1	RepeatMasker	RC/Helitron	28808	29441	3653	-	.	ID="RND-4_FAMILY-43";Tend="1653";Tstart="932";shortTE="F";uid="3af262f8-d191-42bd-adc3-8bfdc9309a30"
VSBQ01000702.1	RepeatMasker	DNA/hAT-hAT19	23244	23411	558	-	.	ID="DNA8-74_AP";Tend="163";Tstart="1";shortTE="F";uid="9b543259-7e4f-44a2-85fe-f2b26924ee04"
VSBQ01000702.1	RepeatMasker	DNA/Ginger	14424	14536	522	-	.	ID="RND-6_FAMILY-7106";Tend="957";Tstart="847";shortTE="F";uid="55eec6b6-5317-4b8b-870a-b207d3f6e050"
VSBQ01000702.1	RepeatMasker	DNA/Ginger	3332	3832	2465	-	.	ID="RND-6_FAMILY-7106";Tend="1221";Tstart="701";shortTE="F";uid="1b853da4-39ca-4a37-8f6f-07f76e99fb86"
VSBQ01007020.1	RepeatMasker	DNA/hAT-Ac	1	439	2430	+	.	ID="RND-6_FAMILY-1076";Tend="1098";Tstart="687";shortTE="F";uid="aa090db6-c909-4442-b797-3fead469fec9"
VSBQ01007021.1	RepeatMasker	Unknown	591	1127	3785	+	.	ID="RND-1_FAMILY-136";Tend="574";Tstart="1";shortTE="F";uid="58d203cd-2941-4bc1-a53c-11cc2e9d7fb2"
VSBQ01007021.1	RepeatMasker	Unknown	188	675	1486	-	.	ID="RND-1_FAMILY-17";TEgroup="ctg_7021%7CRND-1_FAMILY-17%7C1";Tend="932";Tstart="1";shortTE="F";uid="8ebf54cc-a247-4c82-886d-2509455e55d0"
VSBQ01007022.1	RepeatMasker	DNA	698	1127	2103	+	.	ID="RND-6_FAMILY-4342";Tend="370";Tstart="1";shortTE="F";uid="e833dc11-b64a-4db7-b130-a149923d6458"
VSBQ01007022.1	RepeatMasker	DNA/MULE-MuDR	498	665	917	+	.	ID="RND-6_FAMILY-4838";Tend="715";Tstart="549";shortTE="F";uid="c7676749-8d8b-491c-b05d-43bcaf2f3e9e"
VSBQ01007022.1	RepeatMasker	DNA	20	517	1529	-	.	ID="rnd-6_family-3169";Tend="1608";Tstart="1225";shortTE="F";uid="edbdd26b-5381-426f-a11c-13bd6b205241"
VSBQ01007023.1	RepeatMasker	Unknown	2	686	4732	+	.	ID="RND-1_FAMILY-1";Tend="1695";Tstart="1014";shortTE="F";uid="c7298102-2f3c-463a-99d9-8199c99f0542"
VSBQ01007023.1	RepeatMasker	Retroposon?	706	1127	3368	-	.	ID="RND-5_FAMILY-2340";Tend="499";Tstart="78";shortTE="F";uid="5e203554-f0f5-47cd-89f9-f0560ae05ab9"
VSBQ01007024.1	RepeatMasker	Unknown	910	1127	1675	+	.	ID="RND-1_FAMILY-17";Tend="212";Tstart="1";shortTE="F";uid="9a617dd8-1d3b-4078-a161-beb06cbe4444"
VSBQ01007024.1	RepeatMasker	Unknown	1	994	7951	-	.	ID="RND-1_FAMILY-136";Tend="980";Tstart="1";shortTE="F";uid="f06c73c6-d4ae-4774-8df8-a2da14822b69"
VSBQ01007025.1	RepeatMasker	Unknown	25	360	837	+	.	ID="RND-1_FAMILY-193";Tend="852";Tstart="186";shortTE="F";uid="38aa4182-5e40-49f3-abae-496af51d2b10"
VSBQ01007025.1	RepeatMasker	LINE/I-Jockey	1003	1127	899	+	.	ID="RND-1_FAMILY-166";Tend="1120";Tstart="993";shortTE="F";uid="b3358f3f-0055-44b3-8721-614ae6850ec9"
VSBQ01007025.1	RepeatMasker	Unknown	238	1106	7498	-	.	ID="RND-1_FAMILY-29";Tend="864";Tstart="2";shortTE="F";uid="32997e93-e56a-4ec8-892e-f6225988a936"
VSBQ01007026.1	RepeatMasker	DNA/hAT	1	929	7168	-	.	ID="RND-1_FAMILY-182";TEgroup="ctg_7026%7CRND-1_FAMILY-182%7C1";Tend="1249";Tstart="323";shortTE="F";uid="4905042f-3d44-4cfb-82a5-d31a5d7098a7"
VSBQ01007026.1	RepeatMasker	DNA	934	1126	1507	-	.	ID="RND-1_FAMILY-84";Tend="1606";Tstart="1413";shortTE="F";uid="a23f2736-cc0c-4894-85de-63faaa042de5"
VSBQ01007027.1	RepeatMasker	Unknown	1	1125	4356	+	.	ID="RND-3_FAMILY-95";TEgroup="ctg_7027%7CRND-3_FAMILY-95%7C1";Tend="2545";Tstart="1387";shortTE="F";uid="44920f82-d3ba-4c76-80eb-899a9ae25f03"
VSBQ01007028.1	RepeatMasker	Unknown	1	1126	8806	-	.	ID="RND-5_FAMILY-3517";Tend="1750";Tstart="625";shortTE="F";uid="ead29d91-0cac-4a04-8c3a-baad00394c7d"
VSBQ01000703.1	RepeatMasker	DNA/hAT-Charlie	17117	17531	1932	+	.	ID="RND-5_FAMILY-2562";Tend="1354";Tstart="962";shortTE="F";uid="f159cbab-acd8-422a-8b6f-7b5252e992b2"
VSBQ01000703.1	RepeatMasker	DNA/hAT-hAT19	35696	36108	438	+	.	ID="RND-6_FAMILY-7820";Tend="1444";Tstart="1022";shortTE="F";uid="48e20af1-b878-4b9e-ace9-5573e8a80831"
VSBQ01000703.1	RepeatMasker	DNA/hAT	1598	1791	626	+	.	ID="RND-1_FAMILY-182";Tend="2508";Tstart="2309";shortTE="F";uid="54272cd2-58fc-45a8-ba2e-b6a683ad531b"
VSBQ01000703.1	RepeatMasker	DNA	54542	54976	2544	+	.	ID="TTAA3B_AP";Tend="436";Tstart="1";shortTE="F";uid="62ee3881-1038-4fb7-93bb-40f6c637bac2"
VSBQ01000703.1	RepeatMasker	DNA	265	777	1348	+	.	ID="DNA4-2_AP";Tend="678";Tstart="130";shortTE="F";uid="eab7684d-30f3-4680-9e89-866cf0a9a9f2"
VSBQ01000703.1	RepeatMasker	DNA	55563	56212	3582	+	.	ID="RND-4_FAMILY-398";Tend="1598";Tstart="925";shortTE="F";uid="77f9e532-0b4e-4869-acd5-0f90464d27c7"
VSBQ01000703.1	RepeatMasker	Unknown	54333	54524	539	+	.	ID="RND-6_FAMILY-7044";Tend="916";Tstart="706";shortTE="F";uid="9ffaf017-a672-4123-a123-c0a718a99af7"
VSBQ01000703.1	RepeatMasker	DNA/Ginger	122	229	408	+	.	ID="RND-1_FAMILY-259";Tend="1959";Tstart="1850";shortTE="F";uid="fc01f918-1c6a-4f68-9d7f-4d2c06f96582"
VSBQ01000703.1	RepeatMasker	Retroposon?	40075	40201	546	+	.	ID="RND-6_FAMILY-7125";Tend="1001";Tstart="875";shortTE="F";uid="21fd5c88-71f1-408d-bc08-8a13e48cb519"
VSBQ01000703.1	RepeatMasker	DNA/Ginger	19698	20159	2271	+	.	ID="RND-1_FAMILY-259";Tend="1105";Tstart="589";shortTE="F";uid="e3b8bb67-eb85-4a4f-b961-dbb206d6eee6"
VSBQ01000703.1	RepeatMasker	DNA/hAT-Tip100	58302	58508	1678	+	.	ID="RND-6_FAMILY-36645";Tend="1057";Tstart="851";shortTE="F";uid="9b47afd4-f23e-41bc-ab8c-00c7051f615b"
VSBQ01000703.1	RepeatMasker	Retroposon?	33595	34011	723	+	.	ID="SINE2-1_AP";Tend="893";Tstart="498";shortTE="F";uid="9719667d-e1d1-49b8-ae9d-f9971e0b0b5a"
VSBQ01000703.1	RepeatMasker	Retroposon?	9794	10302	2824	+	.	ID="RND-6_FAMILY-12621";Tend="1480";Tstart="1005";shortTE="F";uid="f6eaeb00-7b35-45d9-84ed-323a522d87d2"
VSBQ01000703.1	RepeatMasker	DNA	1165	1538	1033	+	.	ID="TTAA4B_AP";Tend="430";Tstart="92";shortTE="F";uid="bf62174a-a173-456e-ad5d-3a241481ab64"
VSBQ01000703.1	RepeatMasker	Unknown	58568	59147	4679	+	.	ID="RND-5_FAMILY-2447";Tend="898";Tstart="322";shortTE="F";uid="30bbf86d-502e-4073-9068-36c02ef12f9c"
VSBQ01000703.1	RepeatMasker	DNA/Kolobok-E	20167	20403	531	+	.	ID="KOLOBOKE-3_AP";Tend="1989";Tstart="1723";shortTE="F";uid="1f60d01f-616c-4e94-83f9-6265ec7f6b96"
VSBQ01000703.1	RepeatMasker	Unknown	38719	38956	1347	+	.	ID="RND-4_FAMILY-1665";Tend="1161";Tstart="921";shortTE="F";uid="aa8f3bc9-24ab-4648-a573-98ce202dee36"
VSBQ01000703.1	RepeatMasker	RC/Helitron	24574	25436	4629	+	.	ID="RND-6_FAMILY-3117";TEgroup="ctg_703%7CRND-6_FAMILY-3117%7C1";Tend="1870";Tstart="910";shortTE="F";uid="ae48510d-ee46-403f-a54a-352e64999047"
VSBQ01000703.1	RepeatMasker	DNA/Ginger-1	782	1096	1953	+	.	ID="RND-6_FAMILY-1155";Tend="1100";Tstart="792";shortTE="F";uid="b2875eab-b8a8-4a60-883b-977b80be6073"
VSBQ01000703.1	RepeatMasker	Unknown	40916	41191	2161	+	.	ID="RND-5_FAMILY-3880";Tend="1471";Tstart="1185";shortTE="F";uid="0265ec9d-64ea-4a06-9f79-acf6915bcf98"
VSBQ01000703.1	RepeatMasker	DNA	11246	11676	2157	+	.	ID="DNA-TTAA-1_AP";Tend="423";Tstart="1";shortTE="F";uid="a3b80793-7853-4431-9a27-b9bd7ae6637f"
VSBQ01000703.1	RepeatMasker	Unknown	21712	22351	5218	+	.	ID="RND-1_FAMILY-314";Tend="895";Tstart="254";shortTE="F";uid="bd799bf5-a556-418d-9d92-f472c692cbbe"
VSBQ01000703.1	RepeatMasker	Retroposon?	33543	34010	550	-	.	ID="RND-6_FAMILY-1257";Tend="892";Tstart="440";shortTE="F";uid="552c43f1-a199-48a5-a745-e2c3dba5c885"
VSBQ01000703.1	RepeatMasker	DNA	20408	20874	2798	-	.	ID="RND-6_FAMILY-3597";Tend="806";Tstart="306";shortTE="F";uid="0ff6e02c-10de-460a-85f1-83205c900276"
VSBQ01000703.1	RepeatMasker	Retroposon?	20160	20328	1713	-	.	ID="RND-6_FAMILY-5571";Tend="1276";Tstart="621";shortTE="F";uid="3a0765e0-e6f8-4f37-a471-05a56f1aeeb2"
VSBQ01000703.1	RepeatMasker	RC/Helitron	39831	39931	479	-	.	ID="RND-1_FAMILY-67";Tend="1285";Tstart="1187";shortTE="F";uid="c085fe28-f08e-43bf-baf5-4805ef5f67fc"
VSBQ01000703.1	RepeatMasker	Unknown	5156	5328	401	-	.	ID="RND-6_FAMILY-13491";Tend="1200";Tstart="1042";shortTE="F";uid="3af04b3c-9a2e-4a37-b55d-ddcb8207638a"
VSBQ01000703.1	RepeatMasker	DNA/P	57773	58300	4369	-	.	ID="RND-6_FAMILY-328";Tend="737";Tstart="215";shortTE="F";uid="562a96d1-cbb0-44f3-b7ec-57f1064ea8df"
VSBQ01000703.1	RepeatMasker	Unknown	28782	28983	1377	-	.	ID="RND-5_FAMILY-2098";Tend="1877";Tstart="1679";shortTE="F";uid="4bde0bf6-3b94-43f2-b882-9e86ab16557f"
VSBQ01000703.1	RepeatMasker	RC/Helitron	24547	24784	751	-	.	ID="RND-1_FAMILY-4";Tend="1889";Tstart="1649";shortTE="F";uid="96497615-6ffc-4e22-87d6-8937ad378004"
VSBQ01000703.1	RepeatMasker	DNA	28108	28321	584	-	.	ID="TTAA22_AP";Tend="196";Tstart="2";shortTE="F";uid="4341b891-fef6-457f-8064-c17400351aaa"
VSBQ01000703.1	RepeatMasker	DNA/hAT?	39025	39819	1963	-	.	ID="RND-4_FAMILY-532";Tend="1903";Tstart="1142";shortTE="F";uid="2cd91706-0b22-4e5e-b949-38bfb00bc81c"
VSBQ01000703.1	RepeatMasker	DNA	11224	11404	406	-	.	ID="RND-5_FAMILY-1619";Tend="238";Tstart="80";shortTE="F";uid="a163d33e-ac20-4676-b35d-a92fe6d40c96"
VSBQ01000703.1	RepeatMasker	DNA/MULE-MuDR	43475	43881	446	-	.	ID="MUDR12X_AP";TEgroup="ctg_703%7CMUDR12X_AP%7C1";Tend="368";Tstart="1";shortTE="T";uid="3dd3ae83-83ed-48ee-a8e9-2bc75740ba74"
VSBQ01000703.1	RepeatMasker	DNA	45153	45289	635	-	.	ID="ttaa3b_ap";Tend="248";Tstart="111";shortTE="F";uid="ce5c374c-623e-4b49-b400-e2d26e4ca6ad"
VSBQ01000703.1	RepeatMasker	Unknown	1792	1981	619	-	.	ID="RND-5_FAMILY-10171";Tend="1859";Tstart="1553";shortTE="F";uid="98f8b45c-89a2-4549-8ac0-8c09b014af59"
VSBQ01000703.1	RepeatMasker	DNA/Ginger-1	40064	40234	506	-	.	ID="RND-6_FAMILY-1155";TEgroup="ctg_703%7CRND-6_FAMILY-1155%7C1";Tend="1298";Tstart="1136";shortTE="T";uid="6e7798ac-ccbb-4ed7-95c7-88edaf4e5abc"
VSBQ01007031.1	RepeatMasker	Unknown	2	1122	7094	-	.	ID="RND-5_FAMILY-2509";Tend="1738";Tstart="22";shortTE="F";uid="225e6c68-1988-469d-9c02-b8473c965794"
VSBQ01007033.1	RepeatMasker	Unknown	1	1126	4943	-	.	ID="RND-1_FAMILY-22";Tend="898";Tstart="8";shortTE="F";uid="3d856c6b-f984-4e12-9d27-54bae2ed37a8"
VSBQ01007034.1	RepeatMasker	LTR/Gypsy	121	920	1221	+	.	ID="RND-6_FAMILY-5558";Tend="786";Tstart="27";shortTE="F";uid="2e90b7f5-8f15-4080-80b3-4a4da2f2cb15"
VSBQ01007036.1	RepeatMasker	DNA/Ginger-1	44	481	2640	+	.	ID="RND-6_FAMILY-1155";Tend="2338";Tstart="1901";shortTE="F";uid="0661fc6c-ed90-4879-b1a8-e71bd33bcc1a"
VSBQ01007036.1	RepeatMasker	DNA/hAT-hAT19	439	611	580	-	.	ID="DNA8-71_AP";Tend="216";Tstart="33";shortTE="F";uid="a375aff0-9481-4455-b891-5b68ab594782"
VSBQ01007037.1	RepeatMasker	DNA/hAT-hAT19	377	607	653	-	.	ID="HAT-N2_AP";Tend="246";Tstart="27";shortTE="F";uid="e58ec94f-2cc4-4250-8dc5-d89934b26a23"
VSBQ01007038.1	RepeatMasker	DNA/Kolobok-E	34	1126	7122	-	.	ID="RND-6_FAMILY-1423";Tend="1887";Tstart="830";shortTE="F";uid="faa3ea40-5394-4410-aeb4-d28ad4108008"
VSBQ01007039.1	RepeatMasker	Retroposon?	1	927	7245	+	.	ID="RND-1_FAMILY-101";Tend="983";Tstart="22";shortTE="F";uid="cc2d4f77-69d4-4634-a486-ca7e328e6676"
VSBQ01000704.1	RepeatMasker	DNA	47740	47907	872	+	.	ID="ttaa3c_ap";Tend="170";Tstart="8";shortTE="F";uid="b145808f-4d21-44d8-b3b1-f60b29e396b0"
VSBQ01000704.1	RepeatMasker	DNA/hAT	37521	38096	1939	+	.	ID="HAT-N12_AP";Tend="492";Tstart="1";shortTE="F";uid="77d76218-6c4c-46b4-9b9c-e827ab38f9e7"
VSBQ01000704.1	RepeatMasker	DNA	57266	57501	521	+	.	ID="ttaa4c_ap";TEgroup="ctg_704%7Cttaa4c_ap%7C1";Tend="323";Tstart="87";shortTE="T";uid="d80fac57-60d2-4af8-b832-0d93fb85fb52"
VSBQ01000704.1	RepeatMasker	RC/Helitron	33404	33622	709	+	.	ID="HELITRON-3_HNUM";Tend="199";Tstart="60";shortTE="F";uid="7fab4941-a61a-4075-ba1e-2d7b2ed222f5"
VSBQ01000704.1	RepeatMasker	DNA	41807	41917	587	+	.	ID="ttaa3c_ap";Tend="153";Tstart="44";shortTE="F";uid="05d3236f-006e-4227-ba23-53c5070ed99e"
VSBQ01000704.1	RepeatMasker	Retroposon?	28304	29290	2736	+	.	ID="SINE2-1_AP";Tend="1622";Tstart="1";shortTE="F";uid="004bd2a4-13fd-4779-b3cb-2c749bd3dcc1"
VSBQ01000704.1	RepeatMasker	LTR/Copia	58132	58415	2393	+	.	ID="RND-6_FAMILY-17978";Tend="649";Tstart="368";shortTE="F";uid="799e42bb-a8e0-49ac-885b-7d198b374f7f"
VSBQ01000704.1	RepeatMasker	DNA	39579	39792	800	+	.	ID="RND-6_FAMILY-811";Tend="1928";Tstart="1719";shortTE="F";uid="d9aa9a4b-bcab-444e-810c-200d05dd0d92"
VSBQ01000704.1	RepeatMasker	Unknown	39258	39445	932	+	.	ID="RND-6_FAMILY-32141";Tend="1463";Tstart="1270";shortTE="F";uid="53869227-d601-4d44-be67-d74c6ac9e76f"
VSBQ01000704.1	RepeatMasker	DNA	42192	42723	1366	+	.	ID="ttaa3c_ap";TEgroup="ctg_704%7Cttaa3c_ap%7C1";Tend="425";Tstart="144";shortTE="F";uid="80e4df81-d659-41b4-b752-c49da519ec14"
VSBQ01000704.1	RepeatMasker	DNA/Ginger-1	240	463	1015	+	.	ID="RND-6_FAMILY-1155";Tend="2017";Tstart="1794";shortTE="F";uid="e4a16704-747f-433b-9823-4e48109b09cb"
VSBQ01000704.1	RepeatMasker	DNA	57341	57479	934	-	.	ID="RND-6_FAMILY-1626";Tend="345";Tstart="207";shortTE="F";uid="57f5cf34-941d-4918-8b18-23a767ca8af6"
VSBQ01000704.1	RepeatMasker	DNA/hAT-Charlie	47851	48003	490	-	.	ID="RND-6_FAMILY-1226";Tend="1334";Tstart="1186";shortTE="F";uid="0a8b8568-5660-4a03-8174-d313a2b8bdd0"
VSBQ01000704.1	RepeatMasker	RC/Helitron	39927	40637	1601	-	.	ID="RND-1_FAMILY-4";TEgroup="ctg_704%7CRND-1_FAMILY-4%7C1";Tend="1865";Tstart="841";shortTE="F";uid="d024c6cc-d61e-43e1-bb02-3a9edec9446b"
VSBQ01000704.1	RepeatMasker	LTR/Pao	52738	53457	556	-	.	ID="BEL-1_PBA-I";Tend="5228";Tstart="4344";shortTE="F";uid="7915b372-3477-430d-8ece-18feeaa3301f"
VSBQ01000704.1	RepeatMasker	LTR/Pao	55084	55337	478	-	.	ID="BEL-2_DBI-I";Tend="2872";Tstart="2619";shortTE="F";uid="a16cb85d-ad64-4e0e-8bd4-12c6633cf4ac"
VSBQ01000704.1	RepeatMasker	DNA/hAT-Charlie	41882	42175	862	-	.	ID="RND-6_FAMILY-1226";Tend="1334";Tstart="979";shortTE="F";uid="20e58d74-f735-4305-a667-e4835f7f8a76"
VSBQ01000704.1	RepeatMasker	DNA/hAT-hAT19	16811	17264	1106	-	.	ID="DNA8-88_AP";TEgroup="ctg_704%7CDNA8-88_AP%7C1";Tend="620";Tstart="105";shortTE="F";uid="5c2d66c7-2b5a-4812-b83a-d0b467b8b322"
VSBQ01000704.1	RepeatMasker	DNA/TcMar-m44	19905	20571	1496	-	.	ID="RND-6_FAMILY-1881";Tend="1730";Tstart="1090";shortTE="F";uid="c43740a2-be5e-488a-a15e-faada49a4f63"
VSBQ01000704.1	RepeatMasker	Unknown	12373	13157	3132	-	.	ID="RND-1_FAMILY-60";Tend="1605";Tstart="434";shortTE="F";uid="86a0c4d7-4ae1-4a15-833b-c7b0302ee723"
VSBQ01000704.1	RepeatMasker	RC/Helitron	32845	33553	4620	-	.	ID="RND-6_FAMILY-1114";Tend="1707";Tstart="697";shortTE="F";uid="9146d191-8be9-42a4-9565-91fff0490047"
VSBQ01000704.1	RepeatMasker	DNA/hAT?	33670	34000	1017	-	.	ID="RND-4_FAMILY-1335";Tend="1988";Tstart="1660";shortTE="F";uid="42f7662b-be7d-4b24-aba4-6b94b04aab2b"
VSBQ01000704.1	RepeatMasker	LINE/L2	4394	4855	838	-	.	ID="RND-5_FAMILY-4361";Tend="797";Tstart="324";shortTE="F";uid="879e5da3-b5e5-479d-a76c-15ade5db697b"
VSBQ01000704.1	RepeatMasker	DNA/hAT?	32699	32830	477	-	.	ID="RND-1_FAMILY-36";Tend="1528";Tstart="1392";shortTE="F";uid="79666728-89fb-452d-87d3-34a37daaaf91"
VSBQ01000704.1	RepeatMasker	LTR/Gypsy	32613	32788	669	-	.	ID="RND-1_FAMILY-225";Tend="1312";Tstart="1137";shortTE="F";uid="803aa973-0703-4292-9828-c9328a1e7495"
VSBQ01000704.1	RepeatMasker	DNA/Maverick	2484	2830	742	-	.	ID="RND-6_FAMILY-1769";Tend="2204";Tstart="1854";shortTE="F";uid="9d91de84-9832-4934-a31f-588f18b0327b"
VSBQ01000704.1	RepeatMasker	DNA/TcMar-m44	20853	21898	1480	-	.	ID="RND-6_FAMILY-1881";Tend="1453";Tstart="461";shortTE="F";uid="bee05b5d-348f-4ee6-9dfe-e978c9f3ac01"
VSBQ01000704.1	RepeatMasker	DNA/TcMar-m44	15777	15907	633	-	.	ID="MARINER-2_AP";Tend="158";Tstart="27";shortTE="F";uid="bfa4a7c2-4ada-498c-8e8f-938a8c6ff82d"
VSBQ01000704.1	RepeatMasker	Unknown	58415	59037	2895	-	.	ID="RND-6_FAMILY-10599";TEgroup="ctg_704%7CRND-6_FAMILY-10599%7C1";Tend="883";Tstart="3";shortTE="F";uid="ceee3631-a796-4d9a-9662-f392c73585de"
VSBQ01000704.1	RepeatMasker	DNA/TcMar-m44	18160	18290	599	-	.	ID="MARINER-2_AP";Tend="158";Tstart="27";shortTE="F";uid="17439704-2320-4cb8-916e-94bf82bdaa08"
VSBQ01000704.1	RepeatMasker	DNA/Ginger-2	30049	30502	964	-	.	ID="GINGER2-N1_AP";TEgroup="ctg_704%7CGINGER2-N1_AP%7C1";Tend="1530";Tstart="628";shortTE="F";uid="bf2073b8-656a-4201-b0e2-1940dddbf639"
VSBQ01000704.1	RepeatMasker	Unknown	10453	11095	1457	-	.	ID="RND-6_FAMILY-11262";Tend="1847";Tstart="1170";shortTE="F";uid="5d11044a-3685-4158-a8fc-93b29962b935"
VSBQ01007041.1	RepeatMasker	DNA/hAT-hAT19	693	1125	3844	-	.	ID="RND-6_FAMILY-4853";Tend="1097";Tstart="665";shortTE="F";uid="da52b310-7773-4a3a-9318-04e728a43490"
VSBQ01007041.1	RepeatMasker	DNA/hAT-hAT19	1	518	4387	-	.	ID="RND-6_FAMILY-4853";Tend="1705";Tstart="1189";shortTE="F";uid="89871843-edae-4e3a-aa6d-b0c1ed3066f9"
VSBQ01007042.1	RepeatMasker	LINE/R1	5	1125	5842	-	.	ID="RND-1_FAMILY-344";Tend="1254";Tstart="134";shortTE="F";uid="38d533a5-0a42-4035-a4de-4a208c400492"
VSBQ01007043.1	RepeatMasker	Unknown	1	1090	9359	-	.	ID="RND-5_FAMILY-1393";Tend="1076";Tstart="1";shortTE="F";uid="b6e29304-78c1-4598-a140-cc0277f940eb"
VSBQ01007045.1	RepeatMasker	Unknown	1	985	8023	+	.	ID="RND-1_FAMILY-69";Tend="1443";Tstart="426";shortTE="F";uid="c4382d6e-12b1-44b6-b435-4852857ec6c1"
VSBQ01007046.1	RepeatMasker	RC/Helitron	194	1125	7861	-	.	ID="RND-1_FAMILY-4";Tend="1855";Tstart="925";shortTE="F";uid="88229555-5cff-469f-b126-94205cb12cc3"
VSBQ01007047.1	RepeatMasker	DNA/hAT-Ac	199	1124	7815	+	.	ID="RND-5_FAMILY-719";Tend="1793";Tstart="865";shortTE="F";uid="f5d45ec7-3904-4b37-a963-5f65f5d86e96"
VSBQ01007048.1	RepeatMasker	DNA	964	1123	908	+	.	ID="TTAA12_AP";Tend="151";Tstart="2";shortTE="F";uid="a31d8c80-5225-489f-8d12-dc0ef186d9ad"
VSBQ01007048.1	RepeatMasker	Unknown	1	832	6039	-	.	ID="RND-6_FAMILY-4337";Tend="840";Tstart="3";shortTE="F";uid="5d213bd7-851c-4014-922c-f217f1abce5e"
VSBQ01007049.1	RepeatMasker	LTR/Pao	856	1124	2226	+	.	ID="RND-6_FAMILY-11035";Tend="943";Tstart="676";shortTE="F";uid="45c6e15a-830c-439b-ae23-64fc915f8858"
VSBQ01007049.1	RepeatMasker	Unknown	1	869	5830	+	.	ID="RND-3_FAMILY-95";Tend="2811";Tstart="1943";shortTE="F";uid="85999215-bb72-4007-8e88-21a6d80e1e1d"
VSBQ01000705.1	RepeatMasker	Unknown	27816	28176	1874	+	.	ID="RND-4_FAMILY-3026";Tend="1342";Tstart="964";shortTE="F";uid="8fef4a3a-fa46-487a-9517-66d0b3ef309f"
VSBQ01000705.1	RepeatMasker	DNA	54067	54581	2954	+	.	ID="ttaa3b_ap";Tend="436";Tstart="1";shortTE="F";uid="01c89612-0599-4d73-a125-e37e6dd888a5"
VSBQ01000705.1	RepeatMasker	DNA	30645	31085	2534	+	.	ID="TTAA3B_AP";Tend="436";Tstart="1";shortTE="F";uid="90677328-36cb-4e76-9811-b8f563adba93"
VSBQ01000705.1	RepeatMasker	DNA/Kolobok-E	46831	48039	5458	+	.	ID="RND-6_FAMILY-11301";Tend="1968";Tstart="740";shortTE="F";uid="7a391c62-9e2e-4f5e-a5cc-6aa494bd78d3"
VSBQ01000705.1	RepeatMasker	Unknown	45938	46603	5086	+	.	ID="RND-1_FAMILY-359";Tend="1456";Tstart="792";shortTE="F";uid="7716dc9d-dcdf-43aa-9010-27df9f5ef0e0"
VSBQ01000705.1	RepeatMasker	Unknown	11134	11398	551	+	.	ID="RND-6_FAMILY-67377";Tend="1220";Tstart="950";shortTE="F";uid="d634b418-2e5c-4943-9fcb-0c6ce212ea7e"
VSBQ01000705.1	RepeatMasker	DNA	20287	20902	570	+	.	ID="RND-6_FAMILY-20786";TEgroup="ctg_705%7CRND-6_FAMILY-20786%7C1";Tend="1366";Tstart="1020";shortTE="F";uid="4f8c44fd-8516-4af0-911d-469d7e9a78e8"
VSBQ01000705.1	RepeatMasker	DNA	34083	34217	442	+	.	ID="DNA-TTAA-1_AP";Tend="423";Tstart="280";shortTE="F";uid="500ddaa2-129f-42cd-abff-569ba51aadde"
VSBQ01000705.1	RepeatMasker	DNA	45458	45640	791	+	.	ID="TTAA20_AP";Tend="663";Tstart="492";shortTE="F";uid="7d7882c4-fa91-40e1-9adb-6c2cdbb5bd82"
VSBQ01000705.1	RepeatMasker	Retroposon?	57786	58128	2342	+	.	ID="RND-5_FAMILY-9804";Tend="1434";Tstart="1070";shortTE="F";uid="919f6112-df77-440c-a19c-1cf4dd253234"
VSBQ01000705.1	RepeatMasker	DNA	54900	55069	949	+	.	ID="DNA8-15_AP";Tend="241";Tstart="65";shortTE="F";uid="ab6a222b-f401-47ce-b3dd-410c2b44699a"
VSBQ01000705.1	RepeatMasker	DNA/TcMar-m44	51193	51449	1124	+	.	ID="DNAX-7_AP";Tend="306";Tstart="1";shortTE="F";uid="22800055-6780-4d3d-8ace-8e83ce45a5c4"
VSBQ01000705.1	RepeatMasker	DNA/Ginger-1	42067	42366	1713	+	.	ID="RND-6_FAMILY-1155";Tend="1094";Tstart="800";shortTE="F";uid="a5eee546-198e-4a36-ab08-f26344edbfc5"
VSBQ01000705.1	RepeatMasker	DNA/Ginger	56909	57084	859	+	.	ID="RND-6_FAMILY-7106";Tend="1356";Tstart="1177";shortTE="F";uid="b9bdb818-75bd-446a-8cc3-61f1c9a3fdfd"
VSBQ01000705.1	RepeatMasker	DNA	12774	12938	400	-	.	ID="TTAA2C_AP";Tend="415";Tstart="241";shortTE="F";uid="f3438759-b363-4bb2-90b1-5be22de5a879"
VSBQ01000705.1	RepeatMasker	DNA/hAT-Tip100	57090	57264	866	-	.	ID="DNA8-87_AP";Tend="268";Tstart="78";shortTE="F";uid="d8748f20-89f8-4f1f-9ac9-ed1458fe636b"
VSBQ01000705.1	RepeatMasker	DNA/MULE-MuDR	45675	45819	732	-	.	ID="RND-6_FAMILY-1172";Tend="528";Tstart="393";shortTE="F";uid="fc632468-a2b2-4f92-acd0-27dadb0c4a3e"
VSBQ01000705.1	RepeatMasker	DNA	15315	15674	1613	-	.	ID="TTAA3_AP";Tend="398";Tstart="1";shortTE="F";uid="ba5a95f9-9b41-403d-8cc8-eaae83993d71"
VSBQ01000705.1	RepeatMasker	DNA	36000	36362	1899	-	.	ID="TTAA7_AP";Tend="382";Tstart="4";shortTE="F";uid="cacdba61-9b1d-47c2-aa98-8c65e18ccbf8"
VSBQ01000705.1	RepeatMasker	Unknown	615	1104	3645	-	.	ID="RND-5_FAMILY-3880";Tend="1472";Tstart="954";shortTE="F";uid="859411d0-b1e3-4f71-9ffc-dc34c07c49c2"
VSBQ01000705.1	RepeatMasker	Unknown	53561	53780	960	-	.	ID="RND-6_FAMILY-482";Tend="1169";Tstart="943";shortTE="F";uid="35910961-e92f-49a6-b9fd-c483505e865e"
VSBQ01000705.1	RepeatMasker	Unknown	39343	39478	495	-	.	ID="RND-6_FAMILY-7378";Tend="195";Tstart="75";shortTE="F";uid="ad3ffcaf-7559-4499-b37e-02db9b6a4c5b"
VSBQ01000705.1	RepeatMasker	Unknown	40799	41478	3334	-	.	ID="RND-1_FAMILY-34";TEgroup="ctg_705%7CRND-1_FAMILY-34%7C1";Tend="1894";Tstart="960";shortTE="F";uid="d195e03c-7ad3-48e6-888b-64dcfe17c216"
VSBQ01000705.1	RepeatMasker	LINE/I-Jockey	50792	50894	565	-	.	ID="RND-1_FAMILY-268";Tend="1151";Tstart="1001";shortTE="F";uid="35b68bb9-b5ef-4de0-a2cc-6ebdb879bd47"
VSBQ01000705.1	RepeatMasker	DNA/Ginger-1	18769	19196	3044	-	.	ID="RND-6_FAMILY-1155";Tend="2174";Tstart="1753";shortTE="F";uid="c5c38695-d5e8-4fa2-8c1c-6d5c476bbeef"
VSBQ01000705.1	RepeatMasker	DNA	58194	58389	1763	-	.	ID="RND-6_FAMILY-5099";Tend="307";Tstart="112";shortTE="F";uid="30af3170-8637-4bac-8b5f-8c055079d3fa"
VSBQ01000705.1	RepeatMasker	Unknown	19199	19328	967	-	.	ID="RND-5_FAMILY-5386";Tend="1099";Tstart="968";shortTE="F";uid="292f9897-0566-42ab-9c6b-e4f3a5638f10"
VSBQ01000705.1	RepeatMasker	DNA/TcMar-m44	37172	37318	561	-	.	ID="dnax-3b_ap";Tend="138";Tstart="2";shortTE="F";uid="8fedf2c5-6e2c-44fe-a61a-4df29bbc60da"
VSBQ01000705.1	RepeatMasker	Unknown	32264	32525	1779	-	.	ID="RND-5_FAMILY-217";Tend="1150";Tstart="892";shortTE="F";uid="415b4cb1-c221-4a02-9ebc-3bd860ed3f85"
VSBQ01000705.1	RepeatMasker	Unknown	20982	21532	2145	-	.	ID="RND-1_FAMILY-82";TEgroup="ctg_705%7CRND-1_FAMILY-82%7C1";Tend="1340";Tstart="985";shortTE="F";uid="e3d63992-6e8e-4c2e-9ec3-c091639c8c02"
VSBQ01000705.1	RepeatMasker	DNA	31090	31386	689	-	.	ID="TTAA20_AP";TEgroup="ctg_705%7CTTAA20_AP%7C1";Tend="663";Tstart="1";shortTE="F";uid="4e13aeb3-816b-4bf5-974a-f8ef2abf2582"
VSBQ01000705.1	RepeatMasker	LTR/Copia	57552	57786	1042	-	.	ID="RND-6_FAMILY-16655";Tend="1173";Tstart="948";shortTE="F";uid="a1ec7233-aca1-46b1-8d02-9e163ac9d0ba"
VSBQ01000705.1	RepeatMasker	DNA	5625	5978	630	-	.	ID="DNA-TTAA-1_AP";Tend="377";Tstart="5";shortTE="F";uid="506305c2-557c-4928-ad30-fa392f8e6a70"
VSBQ01007051.1	RepeatMasker	LTR/Gypsy	469	942	2710	+	.	ID="RND-6_FAMILY-12884";Tend="1411";Tstart="947";shortTE="F";uid="56e29f98-bde3-4abe-8d5e-5a9e8ea7a69b"
VSBQ01007052.1	RepeatMasker	Unknown	1	1124	8367	+	.	ID="RND-5_FAMILY-1623";Tend="1394";Tstart="197";shortTE="F";uid="054f4d5a-eeb2-4749-9aea-77b4ad101604"
VSBQ01007053.1	RepeatMasker	Unknown	1	1123	6879	+	.	ID="RND-5_FAMILY-10171";Tend="1145";Tstart="1";shortTE="F";uid="284a1e71-524b-4923-b78d-8d15d302f8d8"
VSBQ01007054.1	RepeatMasker	DNA/TcMar-Pogo	753	1124	1427	-	.	ID="rnd-6_family-7412";Tend="340";Tstart="185";shortTE="F";uid="b91c1907-8947-40be-b333-2b48c575d34d"
VSBQ01007055.1	RepeatMasker	DNA/Kolobok-E	144	1124	7814	+	.	ID="RND-1_FAMILY-105";Tend="1104";Tstart="57";shortTE="F";uid="bc5d7704-3d5a-45ce-bc07-6eb076a99db6"
VSBQ01007055.1	RepeatMasker	Unknown	1	130	755	-	.	ID="RND-1_FAMILY-81";Tend="369";Tstart="244";shortTE="F";uid="4dd1e003-03e7-4307-a046-a9f6c27f2bb9"
VSBQ01007056.1	RepeatMasker	DNA/MULE-MuDR	199	709	4231	+	.	ID="RND-6_FAMILY-5806";Tend="885";Tstart="366";shortTE="F";uid="b8ca011d-f692-4932-912a-75c1622d3202"
VSBQ01007058.1	RepeatMasker	DNA/hAT?	468	1123	5666	-	.	ID="RND-6_FAMILY-707";Tend="1058";Tstart="418";shortTE="F";uid="52a1278b-bd69-4297-aead-113015607d8e"
VSBQ01000706.1	RepeatMasker	DNA	45557	45892	1775	+	.	ID="TTAA3_AP";Tend="344";Tstart="21";shortTE="F";uid="3465b937-2afb-4799-acd7-17489809f9dc"
VSBQ01000706.1	RepeatMasker	DNA/Ginger	9443	10526	7015	+	.	ID="RND-6_FAMILY-7106";Tend="1783";Tstart="698";shortTE="F";uid="6478b262-a6f2-4848-a748-2c39406425cf"
VSBQ01000706.1	RepeatMasker	DNA/Kolobok-E	29911	30071	594	+	.	ID="RND-1_FAMILY-212";Tend="1373";Tstart="1209";shortTE="F";uid="c0c168ef-227b-48e7-b9ba-c84e83323903"
VSBQ01000706.1	RepeatMasker	Unknown	30757	31471	3315	+	.	ID="RND-6_FAMILY-2317";Tend="1310";Tstart="663";shortTE="F";uid="382aab26-4966-4737-a512-fec0ebcf56e3"
VSBQ01000706.1	RepeatMasker	DNA	14919	15297	1375	+	.	ID="RND-5_FAMILY-7301";Tend="1574";Tstart="1237";shortTE="F";uid="035d6c9a-717b-4818-b83e-f3bbba0f7b14"
VSBQ01000706.1	RepeatMasker	DNA	16147	16567	2360	+	.	ID="TTAA3_AP";Tend="429";Tstart="1";shortTE="F";uid="38db194f-04a4-4cc9-85f6-b7b87eb806aa"
VSBQ01000706.1	RepeatMasker	DNA	55765	56314	3382	+	.	ID="DNA8-31_AP";Tend="593";Tstart="1";shortTE="F";uid="bdad78da-bb8d-43b0-89cd-31c078ee5402"
VSBQ01000706.1	RepeatMasker	Unknown	46496	46616	886	+	.	ID="RND-5_FAMILY-7767";Tend="1353";Tstart="936";shortTE="F";uid="68c139fb-61e1-4b1e-8d14-cff40798551f"
VSBQ01000706.1	RepeatMasker	DNA	44618	45045	2772	+	.	ID="TTAA6_AP";Tend="431";Tstart="1";shortTE="F";uid="4eae4565-59fa-459b-8ddb-599abec9cd23"
VSBQ01000706.1	RepeatMasker	DNA	35729	35838	404	+	.	ID="RND-6_FAMILY-3597";Tend="922";Tstart="826";shortTE="F";uid="1f9750a4-7041-4022-88b2-1cb01350b778"
VSBQ01000706.1	RepeatMasker	Unknown	26612	26818	1163	+	.	ID="RND-5_FAMILY-2368";Tend="1658";Tstart="1450";shortTE="F";uid="d9d7105b-260b-435f-be2b-285798931e88"
VSBQ01000706.1	RepeatMasker	DNA/Kolobok-E	40977	41107	663	+	.	ID="RND-6_FAMILY-7050";Tend="1399";Tstart="1248";shortTE="F";uid="045cf0dc-9963-4a44-a4a1-2e13295dc478"
VSBQ01000706.1	RepeatMasker	DNA	46944	47493	3344	+	.	ID="DNA8-31_AP";Tend="593";Tstart="1";shortTE="F";uid="aa9163aa-1ed7-4c5c-880e-87ffbf473c0e"
VSBQ01000706.1	RepeatMasker	Unknown	29117	29831	3325	+	.	ID="RND-6_FAMILY-2317";Tend="1310";Tstart="663";shortTE="F";uid="2c815f08-74ed-4b88-a90d-0b245cc197d8"
VSBQ01000706.1	RepeatMasker	LTR/Gypsy	50110	50486	2216	+	.	ID="RND-1_FAMILY-225";Tend="1264";Tstart="887";shortTE="F";uid="05f23a66-69a6-4e48-8063-4539e10fd406"
VSBQ01000706.1	RepeatMasker	DNA/Kolobok-E	39464	39671	765	+	.	ID="RND-6_FAMILY-7050";Tend="1219";Tstart="950";shortTE="F";uid="4e2b02da-c9f0-411a-b524-a0d444251c84"
VSBQ01000706.1	RepeatMasker	DNA/Ginger	4849	4953	640	+	.	ID="RND-6_FAMILY-7106";Tend="1740";Tstart="1636";shortTE="F";uid="9c67ce50-5e2e-414d-b46c-229e4d943d22"
VSBQ01000706.1	RepeatMasker	Unknown	33146	33497	1929	+	.	ID="RND-6_FAMILY-2317";Tend="1637";Tstart="1292";shortTE="F";uid="269268cb-79ab-4809-9484-c4868179e53a"
VSBQ01000706.1	RepeatMasker	DNA	19375	19802	2503	+	.	ID="TTAA3_AP";Tend="429";Tstart="3";shortTE="F";uid="42ad05d6-0bb2-48a1-bb15-33e1ff53af7b"
VSBQ01000706.1	RepeatMasker	DNA/Ginger-1	51094	51800	4991	+	.	ID="RND-6_FAMILY-1155";Tend="1516";Tstart="795";shortTE="F";uid="a924566c-4987-483a-9f37-fb7750cf26c4"
VSBQ01000706.1	RepeatMasker	DNA/Ginger	7496	8021	2908	+	.	ID="RND-6_FAMILY-7106";Tend="2167";Tstart="1577";shortTE="F";uid="6869337d-d2d6-4f0d-893a-7d29d9e0be8b"
VSBQ01000706.1	RepeatMasker	DNA/hAT	153	379	1326	+	.	ID="DNA8-105_AP";Tend="649";Tstart="425";shortTE="F";uid="0c78caee-e96a-4000-aae6-f08bb38e5318"
VSBQ01000706.1	RepeatMasker	DNA/Kolobok-E	33958	34219	466	+	.	ID="RND-6_FAMILY-3832";Tend="601";Tstart="335";shortTE="F";uid="c83c9e70-60d3-4d3d-87c2-704c80089790"
VSBQ01000706.1	RepeatMasker	DNA/Ginger-1	34305	35213	3692	+	.	ID="rnd-6_family-1155";Tend="1853";Tstart="1020";shortTE="F";uid="085b613f-df83-4032-9fea-ebab1d723cef"
VSBQ01000706.1	RepeatMasker	Unknown	44075	44426	2400	+	.	ID="RND-4_FAMILY-2427";Tend="1303";Tstart="930";shortTE="F";uid="46abe838-2b28-47d1-a5ec-b09c3e8697fe"
VSBQ01000706.1	RepeatMasker	DNA	47912	48069	950	+	.	ID="DNA8-31_AP";Tend="296";Tstart="136";shortTE="F";uid="9116da74-4051-4f9d-b161-97e0bd351e8c"
VSBQ01000706.1	RepeatMasker	DNA/hAT-hAT19	33755	33871	606	+	.	ID="RND-6_FAMILY-10372";Tend="778";Tstart="666";shortTE="F";uid="3c9a1775-167d-40b6-a6c6-516023f6ef31"
VSBQ01000706.1	RepeatMasker	LINE/R1-LOA	23093	24807	5461	+	.	ID="RND-6_FAMILY-1171";TEgroup="ctg_706%7CRND-6_FAMILY-1171%7C1";Tend="1560";Tstart="11";shortTE="F";uid="fa6186c9-f688-4538-afb9-6361f71bf167"
VSBQ01000706.1	RepeatMasker	DNA/Kolobok-E	24837	24987	444	+	.	ID="KOLOBOKE-2_AP";Tend="1384";Tstart="1233";shortTE="F";uid="5390f149-94f0-4693-9b7d-877571d26400"
VSBQ01000706.1	RepeatMasker	DNA/Kolobok-E	28047	28422	1424	+	.	ID="RND-1_FAMILY-212";Tend="1362";Tstart="915";shortTE="F";uid="f4b77c5d-a820-4414-81d8-fb189533a2e0"
VSBQ01000706.1	RepeatMasker	DNA	4952	5387	3175	+	.	ID="RND-1_FAMILY-292";Tend="1302";Tstart="865";shortTE="F";uid="85a733a4-c9bd-4b7a-be79-2ede2c096486"
VSBQ01000706.1	RepeatMasker	DNA	35581	35719	725	+	.	ID="ttaa3_ap";Tend="227";Tstart="94";shortTE="F";uid="88cbdd7c-6dda-4dca-931d-136f0b4f492e"
VSBQ01000706.1	RepeatMasker	DNA	13935	14166	701	+	.	ID="RND-5_FAMILY-7301";Tend="982";Tstart="787";shortTE="F";uid="5e88e428-1133-42c2-8ce8-140cf93b5db5"
VSBQ01000706.1	RepeatMasker	DNA	45051	45313	1264	+	.	ID="TTAA3_AP";Tend="269";Tstart="2";shortTE="F";uid="0274fcdb-757e-4781-b0cf-f9d495983074"
VSBQ01000706.1	RepeatMasker	Unknown	48205	48307	714	+	.	ID="RND-1_FAMILY-377";Tend="1057";Tstart="949";shortTE="F";uid="04c40c9b-b57d-4912-9c2d-08521831140b"
VSBQ01000706.1	RepeatMasker	Retroposon?	20830	21171	969	+	.	ID="RND-6_FAMILY-29584";Tend="1134";Tstart="802";shortTE="F";uid="b5fda89c-e1e2-4570-b556-823adaa05513"
VSBQ01000706.1	RepeatMasker	Retroposon?	26073	26404	2493	+	.	ID="SINE2-2_AP";Tend="1436";Tstart="153";shortTE="F";uid="351f68d8-f7d6-4d9a-91bc-59afb79b3481"
VSBQ01000706.1	RepeatMasker	Unknown	55317	55437	853	+	.	ID="RND-5_FAMILY-7767";Tend="1353";Tstart="936";shortTE="F";uid="f1ae662d-917d-4431-b601-e9ce65dfe5e0"
VSBQ01000706.1	RepeatMasker	DNA/hAT-Charlie	42423	42595	824	+	.	ID="RND-6_FAMILY-24625";Tend="1131";Tstart="976";shortTE="F";uid="9d197ce9-401a-4af8-aa2c-71a1eda16511"
VSBQ01000706.1	RepeatMasker	DNA/hAT-Charlie	42760	42881	718	+	.	ID="RND-6_FAMILY-24625";Tend="1258";Tstart="1130";shortTE="F";uid="56897735-506c-4d91-8c21-8e6ffba0c370"
VSBQ01000706.1	RepeatMasker	DNA	15139	15337	717	-	.	ID="RND-6_FAMILY-2657";Tend="833";Tstart="656";shortTE="F";uid="f1fb17a9-2d94-40e6-b185-65f1656b51aa"
VSBQ01000706.1	RepeatMasker	DNA/hAT-hAT19	35036	35591	2396	-	.	ID="RND-6_FAMILY-10372";Tend="2292";Tstart="1702";shortTE="F";uid="c65406dc-b99f-40a5-8858-8ed95e3f85af"
VSBQ01000706.1	RepeatMasker	Unknown	31447	31572	1022	-	.	ID="RND-6_FAMILY-2047";Tend="123";Tstart="1";shortTE="F";uid="6d594e49-35d6-4fd6-aac0-c996f6ccfd74"
VSBQ01000706.1	RepeatMasker	Retroposon?	56696	56969	656	-	.	ID="RND-6_FAMILY-29584";Tend="1059";Tstart="779";shortTE="F";uid="7bae4a95-80b8-4063-a517-fbd50e7bc3da"
VSBQ01000706.1	RepeatMasker	DNA/Ginger	774	1204	1349	-	.	ID="RND-6_FAMILY-7106";Tend="1183";Tstart="703";shortTE="F";uid="5a7fd4c2-4a08-4ad2-8e80-7e61d13d4ef0"
VSBQ01000706.1	RepeatMasker	Retroposon?	20780	21031	614	-	.	ID="RND-6_FAMILY-1257";Tend="634";Tstart="399";shortTE="F";uid="a15fb0d9-3e56-4ca6-a8d3-24c9f39ac891"
VSBQ01000706.1	RepeatMasker	DNA/hAT-hAT19	33770	34053	1337	-	.	ID="rnd-6_family-10372";Tend="3046";Tstart="2734";shortTE="F";uid="7f4b2990-bf13-423c-abc4-3a59eb5687b5"
VSBQ01000706.1	RepeatMasker	RC/Helitron	46617	46875	1061	-	.	ID="RND-5_FAMILY-1400";Tend="1244";Tstart="998";shortTE="F";uid="4c57409d-cc33-489c-ae41-9b8883301456"
VSBQ01000706.1	RepeatMasker	DNA/hAT	1	355	1435	-	.	ID="RND-5_FAMILY-244";Tend="957";Tstart="616";shortTE="F";uid="f80bcc93-7d48-471c-b660-f108391f3192"
VSBQ01000706.1	RepeatMasker	DNA/Ginger-1	7912	8035	537	-	.	ID="RND-5_FAMILY-8248";Tend="974";Tstart="849";shortTE="F";uid="ebea233c-b53e-4d44-bf98-bffb5246ebfc"
VSBQ01000706.1	RepeatMasker	DNA/Ginger-1	25128	26620	6482	-	.	ID="RND-6_FAMILY-1155";TEgroup="ctg_706%7CRND-6_FAMILY-1155%7C2";Tend="2107";Tstart="806";shortTE="F";uid="07a1fa1f-5ccf-4221-80aa-d541fd88849a"
VSBQ01000706.1	RepeatMasker	Unknown	29807	29913	749	-	.	ID="RND-6_FAMILY-2047";Tend="123";Tstart="19";shortTE="F";uid="e8bc8513-737e-4eea-a0af-f64536dff24f"
VSBQ01000706.1	RepeatMasker	Unknown	22075	22242	907	-	.	ID="RND-5_FAMILY-2368";Tend="1454";Tstart="1249";shortTE="F";uid="3bbcc4c5-c7b8-4d5a-8cb8-31fcb53543f5"
VSBQ01000706.1	RepeatMasker	DNA/Kolobok-E	622	773	1215	-	.	ID="RND-5_FAMILY-9815";Tend="2149";Tstart="1445";shortTE="F";uid="72616d2f-f67b-4811-900b-c93b44712145"
VSBQ01000706.1	RepeatMasker	DNA/Kolobok-E	9066	9372	648	-	.	ID="KOLOBOKE-2_AP";Tend="1412";Tstart="1123";shortTE="F";uid="9d5237bb-5578-4a15-988c-b027fa50ce16"
VSBQ01000706.1	RepeatMasker	Unknown	16859	17402	2821	-	.	ID="RND-5_FAMILY-369";Tend="1311";Tstart="800";shortTE="F";uid="7eac948f-a419-460d-9ef6-c3c1b89accd3"
VSBQ01000706.1	RepeatMasker	DNA/hAT-Ac	48069	48208	905	-	.	ID="RND-6_FAMILY-1076";Tend="1034";Tstart="902";shortTE="F";uid="ebaa1f9a-f483-4706-aca4-d6276ebcd8df"
VSBQ01000706.1	RepeatMasker	DNA	10738	10918	860	-	.	ID="TTAA2D_AP";Tend="421";Tstart="225";shortTE="F";uid="176c22bc-d918-447a-af2a-3704a7effe0e"
VSBQ01000706.1	RepeatMasker	Unknown	48933	49812	6107	-	.	ID="RND-6_FAMILY-13541";Tend="1758";Tstart="888";shortTE="F";uid="c45a3bba-44ed-439f-bcec-4866ea5f6e3c"
VSBQ01000706.1	RepeatMasker	Unknown	36602	37262	4382	-	.	ID="RND-5_FAMILY-2368";Tend="1674";Tstart="1004";shortTE="F";uid="1296a714-3ef2-4d5e-b619-494d519d8450"
VSBQ01000706.1	RepeatMasker	DNA/Ginger-1	12572	13378	5484	-	.	ID="RND-6_FAMILY-1155";Tend="1668";Tstart="806";shortTE="F";uid="c354c7d2-80a7-4540-8cd7-f8fa9588cbb5"
VSBQ01000706.1	RepeatMasker	Unknown	47680	47783	449	-	.	ID="RND-5_FAMILY-6441";Tend="998";Tstart="888";shortTE="F";uid="d095e2d3-b601-42cb-840a-a71225d712eb"
VSBQ01000706.1	RepeatMasker	DNA/Ginger-1	22238	23156	3545	-	.	ID="RND-6_FAMILY-1155";TEgroup="ctg_706%7CRND-6_FAMILY-1155%7C1";Tend="2261";Tstart="1116";shortTE="F";uid="ab470f25-7872-47be-8fdc-2f755060bd38"
VSBQ01000706.1	RepeatMasker	DNA/hAT	10843	12050	696	-	.	ID="RND-4_FAMILY-474";TEgroup="ctg_706%7CRND-4_FAMILY-474%7C1";Tend="1401";Tstart="199";shortTE="F";uid="5bdcce19-b281-4b08-89af-fcff45fa75a7"
VSBQ01000706.1	RepeatMasker	Retroposon?	33986	34304	3361	-	.	ID="SINE2-1_AP";Tend="1606";Tstart="455";shortTE="F";uid="a47c0e1f-640b-4fa9-ad68-3b0258019703"
VSBQ01000706.1	RepeatMasker	Unknown	6839	7489	3996	-	.	ID="RND-4_FAMILY-506";Tend="1704";Tstart="1067";shortTE="F";uid="87d7a612-aeff-44a9-b07e-043af9689115"
VSBQ01000706.1	RepeatMasker	RC/Helitron	55438	55696	1061	-	.	ID="RND-5_FAMILY-1400";Tend="1244";Tstart="998";shortTE="F";uid="21edac52-fe76-4853-a47d-c888b9ca5296"
VSBQ01000706.1	RepeatMasker	Retroposon?	13292	13400	509	-	.	ID="RND-6_FAMILY-12797";Tend="462";Tstart="355";shortTE="F";uid="8447b810-f2da-4de0-b563-1fa45867b244"
VSBQ01000706.1	RepeatMasker	Retroposon?	21204	21993	4584	-	.	ID="RND-6_FAMILY-1257";Tend="1029";Tstart="293";shortTE="F";uid="e449df21-c297-41cb-8c5a-a1bb99a69c61"
VSBQ01000706.1	RepeatMasker	DNA/hAT?	381	556	1195	-	.	ID="RND-1_FAMILY-36";Tend="1417";Tstart="1248";shortTE="F";uid="c41109b5-92de-4cef-8a17-09a92e562d36"
VSBQ01000706.1	RepeatMasker	Retroposon?	24868	25118	624	-	.	ID="RND-6_FAMILY-7125";Tend="1418";Tstart="1163";shortTE="F";uid="29dfd920-065d-43c7-8424-ea50e5837f32"
VSBQ01000706.1	RepeatMasker	DNA	13446	13769	773	-	.	ID="dna8-77_ap";Tend="339";Tstart="1";shortTE="F";uid="a909ed92-414e-4d82-a3fe-3bfe8921c424"
VSBQ01007060.1	RepeatMasker	DNA	607	953	1719	+	.	ID="RND-6_FAMILY-15061";Tend="837";Tstart="505";shortTE="F";uid="8648859c-e962-4fed-bbe7-f6b0b6b05623"
VSBQ01007061.1	RepeatMasker	LTR/Gypsy	21	1123	9919	-	.	ID="RND-6_FAMILY-5560";Tend="1327";Tstart="225";shortTE="F";uid="9f459d26-1216-43f8-9381-8646353f990b"
VSBQ01007062.1	RepeatMasker	Retroposon?	584	849	570	+	.	ID="SINE2-1_AP";TEgroup="ctg_7062%7CSINE2-1_AP%7C1";Tend="873";Tstart="334";shortTE="F";uid="7ab3bdb8-83fd-450f-ab85-39a8c7e47e8c"
VSBQ01007062.1	RepeatMasker	Unknown	1	584	2406	-	.	ID="RND-1_FAMILY-131";Tend="1461";Tstart="897";shortTE="F";uid="9de974d0-86a4-47a3-bc40-ffefe2af6fe8"
VSBQ01007063.1	RepeatMasker	Unknown	2	1123	7897	+	.	ID="RND-3_FAMILY-95";Tend="2476";Tstart="1359";shortTE="F";uid="c659703c-9ca6-4904-bbe0-9b57ae7c5b32"
VSBQ01007064.1	RepeatMasker	LTR/Pao	4	417	610	-	.	ID="BEL-3_DMOJ-I";Tend="3424";Tstart="2760";shortTE="F";uid="a5b683a7-c771-48d1-9f55-a708c3d1dc7f"
VSBQ01007065.1	RepeatMasker	DNA/hAT	865	1104	1188	-	.	ID="RND-5_FAMILY-244";Tend="2447";Tstart="2214";shortTE="F";uid="4da29fdf-d357-450c-b890-5a98e6014c33"
VSBQ01007065.1	RepeatMasker	DNA/Ginger-2	1	515	1758	-	.	ID="RND-6_FAMILY-8735";Tend="809";Tstart="307";shortTE="F";uid="4063e92b-2277-4918-aaf0-bcda892fd0ea"
VSBQ01007066.1	RepeatMasker	DNA/hAT	16	1123	5248	-	.	ID="RND-4_FAMILY-474";Tend="1401";Tstart="401";shortTE="F";uid="9d0b1a9b-57b7-4760-97b7-13af204449c9"
VSBQ01007067.1	RepeatMasker	DNA/hAT-Ac	1	1123	9488	+	.	ID="RND-5_FAMILY-719";Tend="1396";Tstart="267";shortTE="F";uid="414afdc1-2eb5-40c9-97e9-b68cdac2f04e"
VSBQ01007068.1	RepeatMasker	Unknown	118	1013	2108	-	.	ID="RND-5_FAMILY-1610";TEgroup="ctg_7068%7CRND-5_FAMILY-1610%7C1";Tend="2054";Tstart="879";shortTE="F";uid="2ace8c2b-2702-43f5-82f4-fc24ebeedff9"
VSBQ01007069.1	RepeatMasker	RC/Helitron	104	1102	1186	+	.	ID="HELITRON-2_BTA";Tend="4019";Tstart="3566";shortTE="F";uid="29f6b28b-3262-47a0-b917-fe0489175416"
VSBQ01000707.1	RepeatMasker	DNA/Kolobok-E	49097	49415	1404	+	.	ID="KOLOBOKE-3_AP";Tend="2113";Tstart="1789";shortTE="F";uid="b85f61fe-e7b0-4e2c-a585-5fa4b3bc8f9f"
VSBQ01000707.1	RepeatMasker	DNA/hAT	46524	46701	488	+	.	ID="RND-4_FAMILY-474";Tend="1138";Tstart="944";shortTE="F";uid="ef18b336-767e-4b40-a55d-698f63297084"
VSBQ01000707.1	RepeatMasker	DNA	57346	57713	2870	+	.	ID="RND-6_FAMILY-5099";Tend="660";Tstart="291";shortTE="F";uid="c647fc5f-fda6-48f0-8e98-72fde9865da9"
VSBQ01000707.1	RepeatMasker	DNA	56708	57279	3629	+	.	ID="RND-5_FAMILY-4943";Tend="2587";Tstart="2024";shortTE="F";uid="530c9210-394a-4c25-abfc-8fb1bef8797b"
VSBQ01000707.1	RepeatMasker	DNA/hAT	7749	8032	973	+	.	ID="RND-5_FAMILY-3489";Tend="1220";Tstart="934";shortTE="F";uid="280288ed-df06-4d17-a1c5-9744e0b2d340"
VSBQ01000707.1	RepeatMasker	DNA	54931	56582	5957	+	.	ID="RND-5_FAMILY-4943";TEgroup="ctg_707%7CRND-5_FAMILY-4943%7C1";Tend="2029";Tstart="530";shortTE="F";uid="85a0e63b-68c5-4f65-89fb-3d80a0f7e544"
VSBQ01000707.1	RepeatMasker	DNA	26924	27217	2111	+	.	ID="TTAA7_AP";Tend="300";Tstart="1";shortTE="F";uid="237b9e02-c5bd-4c1d-b715-041cb82e90d3"
VSBQ01000707.1	RepeatMasker	DNA	16387	16527	575	+	.	ID="dna4-2_ap";Tend="756";Tstart="581";shortTE="F";uid="c40ba301-afe5-4fee-86a9-d05c740a8219"
VSBQ01000707.1	RepeatMasker	DNA/Kolobok-E	33669	33796	476	+	.	ID="KOLOBOKE-2_AP";Tend="1827";Tstart="1119";shortTE="F";uid="44caafaa-6647-4423-8db4-b77a19512f81"
VSBQ01000707.1	RepeatMasker	DNA/hAT-Tip100	46646	46904	644	+	.	ID="RND-6_FAMILY-4125";Tend="1508";Tstart="1241";shortTE="F";uid="2d34b3b9-4b7f-42b6-9ac1-46f772b02aad"
VSBQ01000707.1	RepeatMasker	DNA/MULE-MuDR	1	727	4674	+	.	ID="RND-6_FAMILY-11521";Tend="1012";Tstart="254";shortTE="F";uid="e8267af2-7a35-4083-bf78-32e87b70db73"
VSBQ01000707.1	RepeatMasker	LTR/Copia	3875	4197	1279	+	.	ID="RND-6_FAMILY-1519";Tend="1189";Tstart="880";shortTE="F";uid="abdd7a14-087f-42eb-a7b2-35c351b40c98"
VSBQ01000707.1	RepeatMasker	DNA/hAT-Tip100	51082	51417	584	+	.	ID="RND-6_FAMILY-4125";Tend="1861";Tstart="1559";shortTE="F";uid="244ec728-2698-4a89-b48e-12b867cbd3de"
VSBQ01000707.1	RepeatMasker	DNA/hAT-hAT19	51460	51661	400	+	.	ID="DNA8-52B_AP";Tend="1078";Tstart="852";shortTE="F";uid="5525084c-0c46-43ee-a560-b8ba216d4279"
VSBQ01000707.1	RepeatMasker	Unknown	50129	50474	870	+	.	ID="RND-1_FAMILY-341";Tend="882";Tstart="501";shortTE="F";uid="40c60521-b7a9-42bb-a9d2-e160f237d0ed"
VSBQ01000707.1	RepeatMasker	DNA/hAT-Tip100	29184	29322	749	+	.	ID="HAT-3_AP";Tend="2466";Tstart="2323";shortTE="F";uid="f24ef762-c4fe-4666-9cf1-3325a7ffabe6"
VSBQ01000707.1	RepeatMasker	DNA/Kolobok-E	41707	41876	665	+	.	ID="RND-6_FAMILY-30263";Tend="1596";Tstart="1436";shortTE="F";uid="30425795-7f1f-403e-adc7-6fc02028ecde"
VSBQ01000707.1	RepeatMasker	DNA/hAT-Tip100	13664	13777	407	-	.	ID="RND-5_FAMILY-2181";Tend="672";Tstart="556";shortTE="F";uid="c80e8b66-432b-428f-860e-7ac0683447ed"
VSBQ01000707.1	RepeatMasker	DNA/hAT	12914	13374	2287	-	.	ID="RND-5_FAMILY-1549";TEgroup="ctg_707%7CRND-5_FAMILY-1549%7C1";Tend="1315";Tstart="723";shortTE="F";uid="9debe299-f50c-4a06-88fd-55df991273e7"
VSBQ01000707.1	RepeatMasker	DNA/hAT?	35033	35146	461	-	.	ID="DNA8-60_AP";Tend="191";Tstart="87";shortTE="F";uid="22e61ef8-9de4-4806-8073-7dd89935e969"
VSBQ01000707.1	RepeatMasker	DNA/hAT-hAT19	51766	51962	839	-	.	ID="RND-1_FAMILY-333";Tend="973";Tstart="780";shortTE="F";uid="ac419861-8822-48ea-acc1-5e7c9259aa5c"
VSBQ01000707.1	RepeatMasker	DNA	20800	21283	2226	-	.	ID="RND-4_FAMILY-398";Tend="1470";Tstart="945";shortTE="F";uid="fd97563d-f0de-4a93-8c49-d99c9dc577a5"
VSBQ01000707.1	RepeatMasker	DNA/Kolobok-E	46053	46413	901	-	.	ID="RND-6_FAMILY-1423";Tend="1734";Tstart="1389";shortTE="F";uid="50a6d512-e60e-4033-85f5-34e78d025389"
VSBQ01000707.1	RepeatMasker	DNA/Ginger-1	53562	53923	1392	-	.	ID="RND-6_FAMILY-1155";Tend="1640";Tstart="1274";shortTE="F";uid="cf1e6bb5-4d86-40b8-93fb-dbbb6a790fdd"
VSBQ01000707.1	RepeatMasker	DNA/MULE-MuDR	27286	27918	4993	-	.	ID="RND-6_FAMILY-29394";Tend="1475";Tstart="848";shortTE="F";uid="981c33c5-2a35-461b-b329-99dfdde58273"
VSBQ01000707.1	RepeatMasker	DNA	28393	28532	998	-	.	ID="TTAA7_AP";Tend="140";Tstart="1";shortTE="F";uid="4ae59a03-9a3e-4967-9a1a-cffb23769209"
VSBQ01000707.1	RepeatMasker	DNA/Ginger	50774	51420	3833	-	.	ID="RND-6_FAMILY-7106";TEgroup="ctg_707%7CRND-6_FAMILY-7106%7C1";Tend="2035";Tstart="1477";shortTE="F";uid="a12369f6-b5cd-4711-8adb-a11ca8fc1ee8"
VSBQ01000707.1	RepeatMasker	DNA/Ginger-1	40430	41874	10475	-	.	ID="rnd-6_family-1155";Tend="2261";Tstart="810";shortTE="F";uid="d99392fb-2d5a-457e-82f4-b9b692ba7201"
VSBQ01000707.1	RepeatMasker	Unknown	728	907	1682	-	.	ID="RND-1_FAMILY-56";Tend="967";Tstart="788";shortTE="F";uid="3d1caa61-d4e7-40c3-a8fd-03b1a81b36b4"
VSBQ01000707.1	RepeatMasker	DNA	8134	8247	599	-	.	ID="RND-6_FAMILY-7352";Tend="841";Tstart="729";shortTE="F";uid="28a44014-7fce-42c8-800c-d4d42c3b012a"
VSBQ01000707.1	RepeatMasker	Retroposon?	33797	34389	1242	-	.	ID="RND-6_FAMILY-7125";Tend="1425";Tstart="799";shortTE="F";uid="1c86ad01-9bb3-417f-8c43-c36e34d8aaa1"
VSBQ01000707.1	RepeatMasker	Unknown	52110	52960	4806	-	.	ID="RND-5_FAMILY-1268";Tend="818";Tstart="1";shortTE="F";uid="bc35858e-f79d-49fe-8443-80cf76755970"
VSBQ01000707.1	RepeatMasker	DNA	49383	50436	2882	-	.	ID="RND-1_FAMILY-171";Tend="1525";Tstart="515";shortTE="F";uid="6b5ba7f3-89a6-4500-9687-4a3662620683"
VSBQ01000707.1	RepeatMasker	Unknown	57159	57295	525	-	.	ID="RND-6_FAMILY-1170";Tend="1116";Tstart="995";shortTE="F";uid="41d24083-339b-49f9-bee7-2eee379bbc8b"
VSBQ01000707.1	RepeatMasker	LINE/I-Jockey	56583	56705	790	-	.	ID="RND-6_FAMILY-16794";Tend="1291";Tstart="1164";shortTE="F";uid="f281b98d-3a67-42aa-89fa-b26033a07638"
VSBQ01007071.1	RepeatMasker	DNA/Kolobok-E	657	871	593	+	.	ID="RND-4_FAMILY-854";Tend="1106";Tstart="693";shortTE="F";uid="1083ac9d-045b-47b2-96c7-428175029622"
VSBQ01007071.1	RepeatMasker	LINE/R1	948	1122	913	+	.	ID="RND-6_FAMILY-28519";Tend="147";Tstart="1";shortTE="F";uid="e8bc0091-8e03-4f07-b2d4-93c9c108ea47"
VSBQ01007071.1	RepeatMasker	DNA/Kolobok-E	872	1065	660	-	.	ID="RND-6_FAMILY-2080";Tend="1515";Tstart="1299";shortTE="F";uid="9e870f84-18e0-40fc-8b41-a4b84a5623b1"
VSBQ01007071.1	RepeatMasker	DNA/Kolobok-E	331	516	464	-	.	ID="RND-6_FAMILY-2080";Tend="1084";Tstart="884";shortTE="F";uid="a2dcfad2-4be7-4c8a-9cff-6dc7e4e72e28"
VSBQ01007072.1	RepeatMasker	RC/Helitron	753	857	454	+	.	ID="RND-1_FAMILY-67";Tend="1362";Tstart="1249";shortTE="F";uid="161c6fc1-aaa3-4bf4-a862-22a7429ffb90"
VSBQ01007072.1	RepeatMasker	Unknown	1	469	3966	+	.	ID="RND-5_FAMILY-2969";Tend="1573";Tstart="1105";shortTE="F";uid="267b1f06-0558-4769-a87e-75ed2d462485"
VSBQ01007073.1	RepeatMasker	LTR/Copia	1	1027	1745	-	.	ID="RND-1_FAMILY-224";Tend="1789";Tstart="89";shortTE="F";uid="f05c4d55-faba-43bb-9ea8-e28549248818"
VSBQ01007075.1	RepeatMasker	Retroposon?	1	164	946	-	.	ID="RND-6_FAMILY-12621";Tend="1176";Tstart="1007";shortTE="F";uid="c1db85e5-7043-4e23-a72f-560733ba5e4e"
VSBQ01007075.1	RepeatMasker	DNA/Ginger-1	797	1122	2338	-	.	ID="RND-6_FAMILY-1155";Tend="1990";Tstart="1664";shortTE="F";uid="176fc777-3b7f-478d-9ede-bf784c9dc7b1"
VSBQ01007075.1	RepeatMasker	Unknown	165	419	2020	-	.	ID="RND-6_FAMILY-1984";Tend="255";Tstart="1";shortTE="F";uid="b4c32243-9063-4e08-8741-7bed401acbcf"
VSBQ01007076.1	RepeatMasker	Unknown	1	1122	8235	-	.	ID="RND-3_FAMILY-95";Tend="2614";Tstart="1490";shortTE="F";uid="a62402dc-5039-4d7c-bdd9-6ad12efab0f8"
VSBQ01007077.1	RepeatMasker	DNA/hAT-hAT19	41	971	7991	+	.	ID="RND-6_FAMILY-345";Tend="1860";Tstart="920";shortTE="F";uid="7da4274f-d16b-4d29-9ec4-6ee2b873e02c"
VSBQ01007078.1	RepeatMasker	DNA/Academ-1	1	1055	3012	+	.	ID="rnd-5_family-1508";Tend="1724";Tstart="514";shortTE="F";uid="f12c3d8b-ad49-4cd6-a67b-a71d56bed2c4"
VSBQ01007079.1	RepeatMasker	DNA	213	597	2723	-	.	ID="TTAA7_AP";Tend="389";Tstart="1";shortTE="F";uid="e8858970-05d5-4da5-ae6f-9a9e03cc3187"
VSBQ01007079.1	RepeatMasker	RC/Helitron	88	232	825	-	.	ID="HELITRON-1_HTIM";Tend="1535";Tstart="1400";shortTE="F";uid="f0896abd-ab35-402c-a127-08a4a3fd4dfb"
VSBQ01007079.1	RepeatMasker	DNA/hAT-hAT19	720	1048	2217	-	.	ID="DNA8-73_AP";Tend="784";Tstart="452";shortTE="F";uid="bf281f8f-b469-4959-bcd9-fb57fc4218cd"
VSBQ01000708.1	RepeatMasker	Unknown	19475	19919	1584	+	.	ID="RND-5_FAMILY-1183";TEgroup="ctg_708%7CRND-5_FAMILY-1183%7C1";Tend="1140";Tstart="910";shortTE="F";uid="d19b54a5-74fe-4dca-b4bd-c71ab00bc543"
VSBQ01000708.1	RepeatMasker	DNA/hAT	43525	43764	434	+	.	ID="DNA8-23_AP";Tend="204";Tstart="1";shortTE="F";uid="c6e69c32-5257-4011-984b-1f10abd5c06f"
VSBQ01000708.1	RepeatMasker	DNA	41191	41469	1356	+	.	ID="TTAA3_AP";Tend="282";Tstart="5";shortTE="F";uid="2d0c1218-4ddb-48d4-92a4-a26ba587c289"
VSBQ01000708.1	RepeatMasker	Unknown	28673	29225	920	+	.	ID="RND-5_FAMILY-3880";Tend="1473";Tstart="957";shortTE="F";uid="76a60f60-73b8-4cf5-8955-a3e69f989b38"
VSBQ01000708.1	RepeatMasker	Unknown	12774	13151	2901	+	.	ID="RND-6_FAMILY-8773";Tend="1316";Tstart="959";shortTE="F";uid="47ea3c86-7097-498c-85bc-391717873086"
VSBQ01000708.1	RepeatMasker	Unknown	28022	28190	495	+	.	ID="RND-5_FAMILY-9180";TEgroup="ctg_708%7CRND-5_FAMILY-9180%7C1";Tend="784";Tstart="194";shortTE="T";uid="ada47a6e-14e2-4cc6-abbd-e5eef1cd4ced"
VSBQ01000708.1	RepeatMasker	RC/Helitron	13137	14104	2800	+	.	ID="RND-1_FAMILY-115";TEgroup="ctg_708%7CRND-1_FAMILY-115%7C1";Tend="1837";Tstart="1087";shortTE="F";uid="65ddbfcb-d177-4051-9dc9-6c442f361608"
VSBQ01000708.1	RepeatMasker	DNA	12074	12426	1738	+	.	ID="TTAA3B_AP";Tend="427";Tstart="76";shortTE="F";uid="73eec255-c1b8-4f4c-bdbb-b9b29ae49670"
VSBQ01000708.1	RepeatMasker	DNA/TcMar-m44	30980	31198	463	+	.	ID="DNA2-5_AP";Tend="213";Tstart="5";shortTE="F";uid="4663f23b-1245-4a7f-8a7a-db4a0a5b94e3"
VSBQ01000708.1	RepeatMasker	Unknown	56036	56314	424	+	.	ID="RND-6_FAMILY-20070";TEgroup="ctg_708%7CRND-6_FAMILY-20070%7C1";Tend="1189";Tstart="1117";shortTE="T";uid="a004b982-4909-4956-8f18-12e066752906"
VSBQ01000708.1	RepeatMasker	Unknown	28247	28404	908	+	.	ID="RND-1_FAMILY-228";Tend="1124";Tstart="963";shortTE="F";uid="1cf90d67-198f-4e32-b383-8b183460ace7"
VSBQ01000708.1	RepeatMasker	Retroposon?	54100	54248	413	+	.	ID="RND-6_FAMILY-1257";Tend="850";Tstart="693";shortTE="F";uid="01708206-d357-4f99-81d6-a13df6cd11f7"
VSBQ01000708.1	RepeatMasker	DNA	29647	29855	522	+	.	ID="rnd-6_family-507";Tend="1318";Tstart="1150";shortTE="F";uid="139fc574-5f64-4fa3-af23-b93baeaaf80a"
VSBQ01000708.1	RepeatMasker	Retroposon?	39987	40192	908	+	.	ID="SINE2-1_AP";Tend="224";Tstart="8";shortTE="F";uid="a3b63f31-bc10-4fcd-973c-e95a070c02b3"
VSBQ01000708.1	RepeatMasker	LINE/I	37242	37390	496	+	.	ID="RND-6_FAMILY-6042";Tend="1265";Tstart="1115";shortTE="F";uid="425328c1-8039-4bb3-9be1-88e9762adedf"
VSBQ01000708.1	RepeatMasker	DNA	25580	25991	2249	+	.	ID="TTAA4B_AP";Tend="430";Tstart="1";shortTE="F";uid="1a713f42-2824-4165-a80b-81a89d6401ea"
VSBQ01000708.1	RepeatMasker	RC/Helitron	12453	12786	2132	+	.	ID="RND-1_FAMILY-115";Tend="1206";Tstart="840";shortTE="F";uid="e5410f84-a4b2-49ea-9a77-48378b788648"
VSBQ01000708.1	RepeatMasker	RC/Helitron	43029	43139	420	+	.	ID="RND-1_FAMILY-181";Tend="1398";Tstart="1301";shortTE="F";uid="d31ad189-8318-4323-8d0f-fc257d41c42d"
VSBQ01000708.1	RepeatMasker	RC/Helitron	46332	46635	2109	-	.	ID="RND-4_FAMILY-43";Tend="1254";Tstart="947";shortTE="F";uid="208754c4-a39f-4a65-919b-ce61d34c9368"
VSBQ01000708.1	RepeatMasker	DNA/hAT?	46003	46327	1988	-	.	ID="rnd-1_family-36";Tend="1617";Tstart="1351";shortTE="F";uid="5c82fd12-ab27-489d-9864-aed313ebe283"
VSBQ01000708.1	RepeatMasker	Unknown	57321	57605	1278	-	.	ID="RND-6_FAMILY-1846";Tend="776";Tstart="502";shortTE="F";uid="16b05457-2205-4e69-b51b-092a2a1a87cc"
VSBQ01000708.1	RepeatMasker	Unknown	12680	12803	555	-	.	ID="RND-1_FAMILY-174";Tend="1732";Tstart="1614";shortTE="F";uid="abbef15a-3622-4d76-ac7e-56cd38aaa41f"
VSBQ01000708.1	RepeatMasker	DNA/Kolobok-E	51406	52134	1791	-	.	ID="RND-5_FAMILY-9815";Tend="2154";Tstart="1442";shortTE="F";uid="a39f0815-d952-481e-8686-aee37b9a02a3"
VSBQ01000708.1	RepeatMasker	Unknown	30315	30545	855	-	.	ID="RND-4_FAMILY-1665";Tend="1179";Tstart="921";shortTE="F";uid="d8a4bf6b-a244-4bc0-80d8-3a44b4aa8bc7"
VSBQ01000708.1	RepeatMasker	DNA	20308	20478	904	-	.	ID="ttaa26b_ap";Tend="573";Tstart="412";shortTE="F";uid="797b41aa-3e47-4ae7-93f6-b151d0d5aefe"
VSBQ01000708.1	RepeatMasker	DNA/Ginger	54279	54696	517	-	.	ID="RND-6_FAMILY-7106";Tend="1089";Tstart="700";shortTE="F";uid="f056235c-c120-4c2a-aa26-23c1378aa911"
VSBQ01000708.1	RepeatMasker	Unknown	3061	3322	1555	-	.	ID="RND-5_FAMILY-1183";Tend="1165";Tstart="915";shortTE="F";uid="bd6d4368-286f-47d3-abcd-95c0e1a6cea5"
VSBQ01000708.1	RepeatMasker	DNA	29631	29828	486	-	.	ID="dna4-2_ap";Tend="305";Tstart="103";shortTE="F";uid="c017ae3f-d4e7-4931-bbe7-7d5ced8a463e"
VSBQ01007081.1	RepeatMasker	DNA/hAT-Tip100	1	733	6272	-	.	ID="RND-1_FAMILY-296";Tend="1056";Tstart="327";shortTE="F";uid="cf000d2b-ea2d-4a5c-aec8-69905f9c27e5"
VSBQ01007081.1	RepeatMasker	Unknown	731	1121	3243	-	.	ID="RND-1_FAMILY-360";Tend="724";Tstart="329";shortTE="F";uid="5bdc27bf-e386-4598-b207-03696b09be7e"
VSBQ01007082.1	RepeatMasker	DNA	1	1077	6544	-	.	ID="RND-1_FAMILY-83";Tend="2357";Tstart="1193";shortTE="F";uid="76ee4eb7-6798-47be-ab66-13b536d41479"
VSBQ01007083.1	RepeatMasker	DNA/Ginger	700	1121	4800	+	.	ID="RND-6_FAMILY-7106";TEgroup="ctg_7083%7CRND-6_FAMILY-7106%7C1";Tend="2347";Tstart="1449";shortTE="F";uid="35d8d26c-7a0e-483d-bc03-1cd6a44f0036"
VSBQ01007083.1	RepeatMasker	DNA/Ginger-1	1	699	4868	-	.	ID="RND-6_FAMILY-1155";Tend="1512";Tstart="778";shortTE="F";uid="4e790c9e-81fa-40b2-89fa-be58ea1e7812"
VSBQ01007084.1	RepeatMasker	RC/Helitron	278	696	499	-	.	ID="RND-5_FAMILY-41";Tend="812";Tstart="400";shortTE="F";uid="4e431936-1e5f-4cbb-854c-471fb6e9cdec"
VSBQ01007085.1	RepeatMasker	Unknown	1	347	2948	+	.	ID="RND-5_FAMILY-1757";Tend="995";Tstart="647";shortTE="F";uid="aed85a46-22b7-4af6-8616-98fab5f2bf0b"
VSBQ01007085.1	RepeatMasker	LINE/CR1	640	1121	3600	+	.	ID="RND-6_FAMILY-13248";Tend="567";Tstart="113";shortTE="F";uid="9edd6cec-e4b1-476f-a56f-fa95c0184c3b"
VSBQ01007086.1	RepeatMasker	Unknown	1	1121	9152	+	.	ID="RND-1_FAMILY-65";Tend="1298";Tstart="115";shortTE="F";uid="41806f78-97fd-4561-8f21-bcf6caacb7b9"
VSBQ01007087.1	RepeatMasker	DNA/hAT-Tip100	1	911	7685	+	.	ID="RND-5_FAMILY-3076";Tend="1165";Tstart="253";shortTE="F";uid="ee490c26-40a7-43a0-8a67-62e96554c2c3"
VSBQ01007087.1	RepeatMasker	DNA/hAT-Tip100	922	1120	1653	+	.	ID="RND-1_FAMILY-296";Tend="620";Tstart="422";shortTE="F";uid="f899ab65-b412-4db0-b32d-e96359bf382b"
VSBQ01007088.1	RepeatMasker	Unknown	1	1120	8020	-	.	ID="RND-6_FAMILY-6605";Tend="1159";Tstart="105";shortTE="F";uid="73a3c70d-5377-4676-85bd-e53dc196a7ea"
VSBQ01007089.1	RepeatMasker	DNA	1	1120	7808	-	.	ID="RND-1_FAMILY-83";Tend="2168";Tstart="975";shortTE="F";uid="22308c9a-1e4b-4a85-bac8-f5290a296e54"
VSBQ01000709.1	RepeatMasker	DNA/hAT-Tip100	18239	18764	832	+	.	ID="HAT-3_AP";Tend="2320";Tstart="1792";shortTE="F";uid="5c4fe196-1f09-47c2-832b-796460d3ef3a"
VSBQ01000709.1	RepeatMasker	LTR/Gypsy	6177	6924	1022	+	.	ID="GYPSY-2_PBA-I";Tend="3494";Tstart="2750";shortTE="F";uid="3d9d1da4-af5d-4cbe-8c88-70fa17ac2031"
VSBQ01000709.1	RepeatMasker	DNA/Kolobok-E	19902	20748	6303	+	.	ID="RND-6_FAMILY-11301";Tend="1619";Tstart="741";shortTE="F";uid="7e7eebfd-210c-4a52-8dc0-65a3f571a97d"
VSBQ01000709.1	RepeatMasker	DNA/MULE-NOF	54580	54877	562	+	.	ID="RND-1_FAMILY-263";Tend="2547";Tstart="2265";shortTE="F";uid="7dc398b7-1a1e-45de-891f-3234f6418b87"
VSBQ01000709.1	RepeatMasker	LTR/Pao	20749	20867	469	+	.	ID="BEL-13_AA-I";Tend="3107";Tstart="2989";shortTE="F";uid="0546976e-e4b7-4c49-b7fd-070204e48907"
VSBQ01000709.1	RepeatMasker	DNA/hAT-Tip100	24727	25003	827	+	.	ID="DNA8-81_AP";Tend="746";Tstart="479";shortTE="F";uid="fe182d89-36d0-4357-b043-7db441981d58"
VSBQ01000709.1	RepeatMasker	DNA/Maverick	52434	52726	418	+	.	ID="POLINTON-4_LMI";TEgroup="ctg_709%7CPOLINTON-4_LMI%7C1";Tend="586";Tstart="314";shortTE="T";uid="72801e16-d8d4-43c4-9de8-838c9d6d4cd1"
VSBQ01000709.1	RepeatMasker	Unknown	51969	52522	3735	+	.	ID="RND-6_FAMILY-26035";Tend="1097";Tstart="541";shortTE="F";uid="ecf5a02a-3140-4da7-a3be-94e29fad3299"
VSBQ01000709.1	RepeatMasker	DNA/Kolobok-E	30886	31663	1195	+	.	ID="KOLOBOKE-2_AP";Tend="1895";Tstart="1118";shortTE="F";uid="a6ecf0b1-4a97-48ec-a314-0d446e631ba4"
VSBQ01000709.1	RepeatMasker	LINE/CR1	36837	37238	1396	+	.	ID="RND-6_FAMILY-72";Tend="329";Tstart="1";shortTE="F";uid="dfc1ef2d-411e-4575-94bf-95cf28846a2b"
VSBQ01000709.1	RepeatMasker	Unknown	38107	38250	742	+	.	ID="RND-1_FAMILY-70";Tend="633";Tstart="492";shortTE="F";uid="355d4118-6d00-43d7-b4d9-c88c3e6be5e4"
VSBQ01000709.1	RepeatMasker	LTR/Pao	21207	21608	480	+	.	ID="BEL-13_AA-I";Tend="3818";Tstart="3406";shortTE="F";uid="2c507e45-a987-4d93-8b05-71f5b3ac3cff"
VSBQ01000709.1	RepeatMasker	Unknown	23681	24720	8625	+	.	ID="RND-6_FAMILY-9526";Tend="1187";Tstart="166";shortTE="F";uid="a5a08a3a-e059-4e74-b7dd-50672a0627eb"
VSBQ01000709.1	RepeatMasker	LTR/Gypsy	11545	12886	1846	+	.	ID="GYPSY-4_PBA-I";Tend="4227";Tstart="2764";shortTE="F";uid="d9162e1e-44b0-4e34-b0dc-93e52f896493"
VSBQ01000709.1	RepeatMasker	LTR/Pao	22314	23495	647	+	.	ID="BEL-1_CQ-I";Tend="6693";Tstart="4694";shortTE="F";uid="ef89c0bc-55a0-4bc5-bf89-8ba4962410d8"
VSBQ01000709.1	RepeatMasker	Unknown	29044	29274	1169	+	.	ID="RND-6_FAMILY-7213";Tend="1092";Tstart="893";shortTE="F";uid="918776cc-6ee3-4fb3-8b7b-0a7af0f0da0a"
VSBQ01000709.1	RepeatMasker	LINE/I	55405	56011	442	+	.	ID="RND-5_FAMILY-1516";Tend="1349";Tstart="747";shortTE="F";uid="4b2c80a8-589e-4ca8-bf9d-1dfcd892f84a"
VSBQ01000709.1	RepeatMasker	DNA/hAT-Tip100	17061	17669	1185	+	.	ID="RND-6_FAMILY-690";Tend="790";Tstart="179";shortTE="F";uid="8106ca47-07a0-4897-b498-d521c388d8a5"
VSBQ01000709.1	RepeatMasker	DNA	29567	29667	405	+	.	ID="RND-5_FAMILY-2252";Tend="597";Tstart="500";shortTE="F";uid="add9736f-dced-42ce-8de3-fc39680c44fd"
VSBQ01000709.1	RepeatMasker	Unknown	19	540	2882	+	.	ID="RND-1_FAMILY-70";Tend="643";Tstart="133";shortTE="F";uid="59f7e01a-1c26-4211-8f80-d45094e7c7b4"
VSBQ01000709.1	RepeatMasker	DNA/Maverick	52490	52618	570	-	.	ID="RND-6_FAMILY-13598";Tend="2847";Tstart="2736";shortTE="F";uid="6f89c3bc-1e8d-43f0-8fda-b3f6328dac57"
VSBQ01000709.1	RepeatMasker	DNA/TcMar-m44	52730	53741	1438	-	.	ID="RND-6_FAMILY-1881";Tend="1411";Tstart="453";shortTE="F";uid="b5e74651-49a0-4509-b9e1-a1b366dc593b"
VSBQ01000709.1	RepeatMasker	Unknown	29360	29827	1262	-	.	ID="RND-1_FAMILY-310";TEgroup="ctg_709%7CRND-1_FAMILY-310%7C1";Tend="2029";Tstart="592";shortTE="F";uid="caa4d42a-ae24-4e53-bd48-31a7edbcfee0"
VSBQ01000709.1	RepeatMasker	Unknown	56181	56321	885	-	.	ID="RND-5_FAMILY-3287";Tend="733";Tstart="596";shortTE="F";uid="72ce1fa5-0446-4063-8fd7-ee0127b147dd"
VSBQ01000709.1	RepeatMasker	Unknown	29808	30160	1691	-	.	ID="RND-5_FAMILY-3287";Tend="1640";Tstart="1324";shortTE="F";uid="7970b5f0-5a31-43e9-b335-d8af639d0df9"
VSBQ01000709.1	RepeatMasker	LINE/R1	9352	10022	3887	-	.	ID="RND-6_FAMILY-5000";Tend="694";Tstart="18";shortTE="F";uid="1fbdb5a3-7360-4546-a678-dcf85ceda150"
VSBQ01000709.1	RepeatMasker	Unknown	531	1585	5087	-	.	ID="RND-1_FAMILY-60";Tend="1134";Tstart="243";shortTE="F";uid="c3a6fcb9-164f-4a5b-86f3-069fb6e7085e"
VSBQ01000709.1	RepeatMasker	DNA/TcMar-Pogo	13268	13767	610	-	.	ID="RND-6_FAMILY-2102";Tend="516";Tstart="23";shortTE="F";uid="23950d5d-011d-4eb1-951e-47a588e91950"
VSBQ01000709.1	RepeatMasker	Unknown	33249	33461	1647	-	.	ID="RND-6_FAMILY-8832";Tend="1133";Tstart="923";shortTE="F";uid="d3ee768f-20e5-4272-92b4-a239f0798032"
VSBQ01000709.1	RepeatMasker	DNA/TcMar-m44	30376	30789	702	-	.	ID="RND-6_FAMILY-1881";Tend="1730";Tstart="1305";shortTE="F";uid="a9c79055-f842-4974-98eb-574424ebb688"
VSBQ01000709.1	RepeatMasker	Retroposon?	31123	32517	5561	-	.	ID="SINE2-1_AP";Tend="1411";Tstart="1";shortTE="F";uid="4ced82af-7b99-4116-94c6-032f8a3c70ed"
VSBQ01000709.1	RepeatMasker	Unknown	54167	54770	3409	-	.	ID="RND-5_FAMILY-3287";Tend="1338";Tstart="730";shortTE="F";uid="356e9cf6-7ec7-41ad-9091-2da9b9e2db27"
VSBQ01000709.1	RepeatMasker	Unknown	56320	56466	951	-	.	ID="RND-6_FAMILY-6228";Tend="2121";Tstart="1971";shortTE="F";uid="90ea861a-8405-4e6c-a7d4-aaf3f4ce96e8"
VSBQ01000709.1	RepeatMasker	LINE/R1	2797	4653	11884	-	.	ID="RND-6_FAMILY-5000";Tend="1879";Tstart="18";shortTE="F";uid="8000bf08-18b7-48b0-bcae-dfab541851b2"
VSBQ01000709.1	RepeatMasker	DNA/Ginger-1	54759	55189	2908	-	.	ID="RND-5_FAMILY-8248";Tend="1381";Tstart="960";shortTE="F";uid="427e8cb4-df8e-474f-98fa-981373a45e6d"
VSBQ01007090.1	RepeatMasker	DNA/Ginger-2	937	1120	1303	-	.	ID="RND-6_FAMILY-12024";Tend="802";Tstart="619";shortTE="F";uid="c3fd036f-58a7-421d-a1c2-a0fb37cca081"
VSBQ01007090.1	RepeatMasker	Unknown	1	573	3767	-	.	ID="RND-6_FAMILY-145";Tend="500";Tstart="1";shortTE="F";uid="54cab388-993c-4872-a7be-5bc8828d1a74"
VSBQ01007091.1	RepeatMasker	Unknown	669	1116	938	+	.	ID="RND-1_FAMILY-1";Tend="1560";Tstart="1114";shortTE="F";uid="30c823c0-ae08-4528-8921-1522aa41e55d"
VSBQ01007091.1	RepeatMasker	Unknown	74	286	1731	+	.	ID="RND-6_FAMILY-7378";Tend="286";Tstart="74";shortTE="F";uid="c82091bd-c175-4b1c-93a8-7c5c40c559e0"
VSBQ01007091.1	RepeatMasker	Unknown	525	673	523	+	.	ID="RND-1_FAMILY-108";Tend="2198";Tstart="2021";shortTE="F";uid="c0427196-ae0a-444d-9242-c7becd5e417d"
VSBQ01007091.1	RepeatMasker	DNA/hAT	498	662	414	-	.	ID="RND-1_FAMILY-19";Tend="2370";Tstart="2190";shortTE="F";uid="1b800d9f-9198-43e0-a418-0e2f84e45a85"
VSBQ01007092.1	RepeatMasker	Unknown	175	1120	2988	-	.	ID="RND-1_FAMILY-51";Tend="849";Tstart="4";shortTE="F";uid="66d309d0-7064-407e-8525-e2b1819f5e06"
VSBQ01007092.1	RepeatMasker	Unknown	1	104	909	-	.	ID="RND-5_FAMILY-4281";Tend="127";Tstart="24";shortTE="F";uid="a27851a1-31ea-4311-a7b5-8a02fcecd86a"
VSBQ01007093.1	RepeatMasker	DNA	778	956	544	+	.	ID="dna3-4_ap";Tend="125";Tstart="5";shortTE="F";uid="907ee068-9683-4dba-b4fc-16cd9bbc2d91"
VSBQ01007094.1	RepeatMasker	DNA	1	1120	8584	+	.	ID="RND-1_FAMILY-269";Tend="2138";Tstart="963";shortTE="F";uid="1e971e66-783d-45a5-bef6-0557adcc3cde"
VSBQ01007095.1	RepeatMasker	Unknown	2	1120	3164	-	.	ID="RND-6_FAMILY-14229";TEgroup="ctg_7095%7CRND-6_FAMILY-14229%7C1";Tend="965";Tstart="38";shortTE="F";uid="81c926c2-8e29-49ab-8750-67e8e1fa4615"
VSBQ01007097.1	RepeatMasker	DNA/hAT-Tip100	6	366	2217	+	.	ID="RND-5_FAMILY-2110";Tend="1035";Tstart="674";shortTE="F";uid="4434b107-4c07-4bc7-a592-50519e1265af"
VSBQ01007097.1	RepeatMasker	DNA	918	1120	1685	+	.	ID="RND-6_FAMILY-225";Tend="789";Tstart="587";shortTE="F";uid="e248e386-f9ae-4000-bbd3-1463c1dd1f9c"
VSBQ01007097.1	RepeatMasker	DNA/hAT-hAT19	375	807	704	-	.	ID="RND-6_FAMILY-2761";Tend="1647";Tstart="1215";shortTE="F";uid="c22aee59-d149-4498-9f03-93456e191167"
VSBQ01007098.1	RepeatMasker	DNA/hAT	1	1119	8331	+	.	ID="RND-1_FAMILY-182";Tend="2451";Tstart="1276";shortTE="F";uid="0428b6d8-69c3-4bac-baf8-7474e6eea405"
VSBQ01007099.1	RepeatMasker	Unknown	4	1109	7668	+	.	ID="RND-4_FAMILY-197";Tend="1333";Tstart="1";shortTE="F";uid="eb39e50a-50c0-4341-8eca-06dbd3e1a42d"
VSBQ01000071.1	RepeatMasker	Retroposon?	895066	895259	806	+	.	ID="SINE2-1_AP";Tend="1425";Tstart="1246";shortTE="F";uid="6ce78b32-b455-4548-b33b-e460923f987d"
VSBQ01000071.1	RepeatMasker	Retroposon?	1086344	1086647	1266	+	.	ID="SINE2-1_AP";Tend="983";Tstart="690";shortTE="F";uid="af75e728-ec13-4747-a33a-9c99f77fce34"
VSBQ01000071.1	RepeatMasker	DNA/Ginger-1	986315	986528	650	+	.	ID="RND-6_FAMILY-1155";Tend="1002";Tstart="809";shortTE="F";uid="19c35e12-4961-4b27-a061-f46a0d608619"
VSBQ01000071.1	RepeatMasker	DNA/Ginger	462097	462400	1598	+	.	ID="rnd-6_family-7106";Tend="2185";Tstart="1819";shortTE="F";uid="8f5ed114-5b00-4281-ba2f-208ae8dc9a55"
VSBQ01000071.1	RepeatMasker	DNA/Kolobok-E	277345	278144	3064	+	.	ID="RND-5_FAMILY-9815";Tend="2321";Tstart="1540";shortTE="F";uid="baa6734e-d822-4797-bb7d-1d97dce9cfb4"
VSBQ01000071.1	RepeatMasker	DNA	319675	319943	2034	+	.	ID="RND-6_FAMILY-11247";Tend="1270";Tstart="1001";shortTE="F";uid="56f65011-7bb5-4a86-ae95-952c738a556f"
VSBQ01000071.1	RepeatMasker	DNA/Kolobok-E	379713	379886	766	+	.	ID="RND-6_FAMILY-11301";Tend="978";Tstart="751";shortTE="F";uid="4c471d51-7f20-4ca8-83ff-fe4b7e65d1c8"
VSBQ01000071.1	RepeatMasker	Retroposon?	941601	942406	2983	+	.	ID="RND-6_FAMILY-13149";TEgroup="ctg_71%7CRND-6_FAMILY-13149%7C1";Tend="2626";Tstart="1813";shortTE="F";uid="8db16802-87a9-4b09-8d17-c41f822a0d0e"
VSBQ01000071.1	RepeatMasker	DNA	276283	276786	1731	+	.	ID="TTAA23_AP";Tend="586";Tstart="5";shortTE="F";uid="e1cc8428-ab90-44f4-bda5-f6e0911e5026"
VSBQ01000071.1	RepeatMasker	DNA	1042142	1042563	2582	+	.	ID="TTAA7_AP";Tend="416";Tstart="1";shortTE="F";uid="1bb2df53-a617-4cae-81de-d7533f741148"
VSBQ01000071.1	RepeatMasker	DNA	226370	226536	438	+	.	ID="dna4-1_ap";Tend="703";Tstart="532";shortTE="F";uid="9ab00137-e1db-42d0-8127-f430cb188fed"
VSBQ01000071.1	RepeatMasker	Unknown	350404	351037	2156	+	.	ID="RND-6_FAMILY-764";Tend="1567";Tstart="879";shortTE="F";uid="6efc99d0-3b7a-4827-93c8-ac0678c48316"
VSBQ01000071.1	RepeatMasker	DNA/Kolobok-E	163524	164111	1910	+	.	ID="RND-1_FAMILY-116";Tend="626";Tstart="24";shortTE="F";uid="dfa25f66-c117-40aa-938b-704191ae6842"
VSBQ01000071.1	RepeatMasker	DNA/hAT?	1047348	1047528	443	+	.	ID="RND-4_FAMILY-1335";Tend="1599";Tstart="1414";shortTE="F";uid="b317fe0f-b2a9-46ab-a8d6-93a5a8b5cbfe"
VSBQ01000071.1	RepeatMasker	RC/Helitron	304450	304793	2136	+	.	ID="RND-1_FAMILY-342";Tend="1269";Tstart="936";shortTE="F";uid="6f30fadd-cff2-4136-8281-3a10b6df4c10"
VSBQ01000071.1	RepeatMasker	DNA	873518	874249	1125	+	.	ID="DNA4-2_AP";Tend="765";Tstart="1";shortTE="F";uid="5fa1bc29-5759-46dd-bd44-10b1aad75625"
VSBQ01000071.1	RepeatMasker	DNA/Ginger	180420	180902	1280	+	.	ID="RND-1_FAMILY-259";Tend="1102";Tstart="588";shortTE="F";uid="97202b86-dd6b-47cb-ad54-cb3834b64885"
VSBQ01000071.1	RepeatMasker	DNA/hAT	1087907	1088015	547	+	.	ID="RND-5_FAMILY-244";Tend="1961";Tstart="1859";shortTE="F";uid="1fd986e5-b90f-4ebd-b610-f6c700f2c7c8"
VSBQ01000071.1	RepeatMasker	DNA/Ginger-1	204099	204691	3625	+	.	ID="RND-5_FAMILY-357";Tend="1489";Tstart="893";shortTE="F";uid="12ff1593-2da0-43c3-bd75-fb5787e933ac"
VSBQ01000071.1	RepeatMasker	DNA/Ginger-1	788748	789760	3677	+	.	ID="RND-6_FAMILY-1155";TEgroup="ctg_71%7CRND-6_FAMILY-1155%7C3";Tend="1774";Tstart="938";shortTE="F";uid="7851a9e0-fc08-4ce8-aff6-40e69f8447c3"
VSBQ01000071.1	RepeatMasker	DNA/hAT-Tip100	328174	328953	5273	+	.	ID="RND-6_FAMILY-7556";Tend="1635";Tstart="886";shortTE="F";uid="d23734b3-8564-4b7d-9e7f-a6f15e15f229"
VSBQ01000071.1	RepeatMasker	DNA	828846	829314	1937	+	.	ID="DNA4-1_AP";Tend="538";Tstart="1";shortTE="F";uid="718a52e6-4134-4a5d-be5a-3c79f3201686"
VSBQ01000071.1	RepeatMasker	Unknown	669534	669788	2039	+	.	ID="RND-5_FAMILY-2460";Tend="443";Tstart="189";shortTE="F";uid="6ddd4244-5c0b-450a-bf91-15b19a35d1e9"
VSBQ01000071.1	RepeatMasker	Unknown	4011	4255	1738	+	.	ID="RND-1_FAMILY-20";Tend="1206";Tstart="942";shortTE="F";uid="4fb7fd1a-2ae8-4a9d-a155-ca552ec19df0"
VSBQ01000071.1	RepeatMasker	LINE/I-Jockey	980271	980394	888	+	.	ID="RND-6_FAMILY-16794";Tend="1290";Tstart="1164";shortTE="F";uid="71cb182c-7c17-43eb-a1d1-6b86ff995aae"
VSBQ01000071.1	RepeatMasker	DNA/hAT-Tip100	627852	628056	1469	+	.	ID="DNA8-12_AP";Tend="208";Tstart="1";shortTE="F";uid="15a99a8a-31da-43b8-8c2e-4277e3568461"
VSBQ01000071.1	RepeatMasker	DNA/MULE-MuDR	988368	989690	7669	+	.	ID="rnd-6_family-29394";Tend="1583";Tstart="519";shortTE="F";uid="18dcaffa-b1c8-43af-9f5c-571a43f1901a"
VSBQ01000071.1	RepeatMasker	Unknown	575290	575576	1404	+	.	ID="RND-6_FAMILY-67377";Tend="1709";Tstart="1438";shortTE="F";uid="406d7229-06e1-410e-8f12-6b30fe4670de"
VSBQ01000071.1	RepeatMasker	DNA	723291	723635	494	+	.	ID="TTAA25_AP";Tend="359";Tstart="21";shortTE="F";uid="098e2b55-e1c5-47dd-8d7d-9014cac89a14"
VSBQ01000071.1	RepeatMasker	DNA	1104775	1105081	429	+	.	ID="DNA4-3_AP";Tend="580";Tstart="282";shortTE="F";uid="db2e1c55-c4ea-438a-a0bd-74831881b30a"
VSBQ01000071.1	RepeatMasker	LINE/I-Jockey	395410	395705	419	+	.	ID="VINGI-6_LMI";Tend="2691";Tstart="2391";shortTE="F";uid="42e04110-642e-4f22-9bed-1025566598fe"
VSBQ01000071.1	RepeatMasker	DNA	916829	917038	643	+	.	ID="RND-1_FAMILY-269";Tend="1985";Tstart="1786";shortTE="F";uid="a4ffa725-f5f5-407c-942e-ce0b2b6fc358"
VSBQ01000071.1	RepeatMasker	DNA/Kolobok-E	540482	540655	524	+	.	ID="RND-4_FAMILY-171";Tend="1215";Tstart="1064";shortTE="F";uid="3bbbacd7-286f-42b8-ac79-144532163038"
VSBQ01000071.1	RepeatMasker	Unknown	44871	45142	1634	+	.	ID="RND-1_FAMILY-37";Tend="1486";Tstart="1205";shortTE="F";uid="f0249633-0ce3-4d7a-b8e9-2481e077bff6"
VSBQ01000071.1	RepeatMasker	Unknown	442803	443525	3811	+	.	ID="RND-5_FAMILY-4153";Tend="1631";Tstart="899";shortTE="F";uid="a92e0676-c99b-41fb-adf2-43ef4e1920c0"
VSBQ01000071.1	RepeatMasker	LINE/I-Jockey	681238	681499	474	+	.	ID="RND-6_FAMILY-18819";Tend="1375";Tstart="1118";shortTE="F";uid="b82187fa-3fca-45b4-b06c-b702a2036757"
VSBQ01000071.1	RepeatMasker	Unknown	958524	959202	3159	+	.	ID="RND-4_FAMILY-237";TEgroup="ctg_71%7CRND-4_FAMILY-237%7C1";Tend="1601";Tstart="737";shortTE="T";uid="f3b394cd-4915-48ee-bd2a-3ee5effded67"
VSBQ01000071.1	RepeatMasker	Retroposon?	990978	991109	424	+	.	ID="RND-6_FAMILY-840";Tend="733";Tstart="585";shortTE="F";uid="6bc922e0-a7f0-4449-8aa8-b2548772eed5"
VSBQ01000071.1	RepeatMasker	DNA	701877	702393	1863	+	.	ID="TTAA23_AP";Tend="586";Tstart="5";shortTE="F";uid="c9e80ea3-33f9-40d3-98d5-71e68359991f"
VSBQ01000071.1	RepeatMasker	Retroposon?	282230	282516	613	+	.	ID="RND-6_FAMILY-18835";Tend="1543";Tstart="1255";shortTE="F";uid="73568f11-e184-4316-b753-c22fb209e141"
VSBQ01000071.1	RepeatMasker	DNA/hAT-hAT19	607183	607295	537	+	.	ID="RND-1_FAMILY-291";Tend="1915";Tstart="1811";shortTE="F";uid="2fe7d27d-89a2-4665-9098-8b07cc31fd16"
VSBQ01000071.1	RepeatMasker	Unknown	113016	113282	1396	+	.	ID="RND-1_FAMILY-155";Tend="1214";Tstart="957";shortTE="F";uid="522de34d-949b-4c1b-a54a-c39fc28c1dfb"
VSBQ01000071.1	RepeatMasker	Retroposon?	918845	919895	6514	+	.	ID="RND-5_FAMILY-9804";Tend="1942";Tstart="506";shortTE="F";uid="3255409c-eed8-4f76-92c0-b9d25a7b0aec"
VSBQ01000071.1	RepeatMasker	DNA/hAT?	233538	233823	589	+	.	ID="RND-4_FAMILY-532";Tend="1555";Tstart="1251";shortTE="F";uid="c138722b-30e9-4754-b987-abcd148a090c"
VSBQ01000071.1	RepeatMasker	DNA	944783	944915	602	+	.	ID="RND-5_FAMILY-10525";Tend="1740";Tstart="1609";shortTE="F";uid="84eef2a7-be1a-4bbd-a03a-bdf7e064f290"
VSBQ01000071.1	RepeatMasker	DNA/Kolobok-E	954521	954736	689	+	.	ID="rnd-6_family-16369";Tend="1476";Tstart="1317";shortTE="F";uid="ce162f3d-e058-44a7-932d-f761348879d8"
VSBQ01000071.1	RepeatMasker	DNA/hAT	958339	958490	433	+	.	ID="RND-5_FAMILY-769";Tend="1433";Tstart="1274";shortTE="F";uid="7e22072d-f0b1-4710-825a-0db4f7641d46"
VSBQ01000071.1	RepeatMasker	DNA/TcMar-Tc1	460769	460979	975	+	.	ID="RND-6_FAMILY-13151";Tend="932";Tstart="731";shortTE="F";uid="c0ff56bc-bb08-46e9-ba27-9b1c845353ab"
VSBQ01000071.1	RepeatMasker	DNA	162135	162943	2651	+	.	ID="RND-1_FAMILY-269";Tend="2036";Tstart="1240";shortTE="F";uid="cac81306-534d-4a8d-8dd3-7df5bf352106"
VSBQ01000071.1	RepeatMasker	Unknown	895261	895494	1262	+	.	ID="RND-5_FAMILY-2961";Tend="1157";Tstart="945";shortTE="F";uid="37e7ca7c-2318-46e2-b748-7c18a127fe69"
VSBQ01000071.1	RepeatMasker	DNA/MULE-MuDR	621722	621926	1060	+	.	ID="RND-5_FAMILY-4278";Tend="1052";Tstart="869";shortTE="F";uid="2ff46aa6-7a60-4b71-9309-2bdc27dec262"
VSBQ01000071.1	RepeatMasker	DNA	997637	998240	3164	+	.	ID="DNA4-3_AP";Tend="635";Tstart="3";shortTE="F";uid="3a3c1b01-cec0-4e05-a565-f2fea30be26e"
VSBQ01000071.1	RepeatMasker	DNA/hAT?	898516	899207	1684	+	.	ID="RND-4_FAMILY-532";Tend="1830";Tstart="1110";shortTE="F";uid="51eb6078-1ba4-4e9c-8ea9-01ac0711f5c9"
VSBQ01000071.1	RepeatMasker	DNA/Kolobok-E	276793	277059	444	+	.	ID="RND-5_FAMILY-9815";Tend="2042";Tstart="1777";shortTE="F";uid="cb9729c7-1abe-48d5-8c3c-f532dc49ae7a"
VSBQ01000071.1	RepeatMasker	DNA/Ginger-1	1113541	1113770	1602	+	.	ID="RND-6_FAMILY-1155";Tend="1986";Tstart="1748";shortTE="F";uid="c418522c-383c-4acf-9ec7-9b1f1f99f4f8"
VSBQ01000071.1	RepeatMasker	DNA/Kolobok-E	681521	681754	1391	+	.	ID="rnd-6_family-11301";Tend="974";Tstart="751";shortTE="F";uid="637977d2-34d6-444f-bf2e-1172fdd19635"
VSBQ01000071.1	RepeatMasker	DNA/hAT-Ac	798293	798445	597	+	.	ID="RND-6_FAMILY-1342";Tend="888";Tstart="708";shortTE="F";uid="30578f77-5c3e-4783-89ef-e481bb9365fb"
VSBQ01000071.1	RepeatMasker	DNA/Ginger	1063	1240	487	+	.	ID="RND-6_FAMILY-7106";Tend="877";Tstart="701";shortTE="F";uid="56adb849-0b22-4073-b4c4-d137eb5c15ba"
VSBQ01000071.1	RepeatMasker	Retroposon?	674903	676042	3685	+	.	ID="RND-6_FAMILY-9722";Tend="1952";Tstart="911";shortTE="F";uid="483c8103-4d11-4c48-a189-e57db7bb37d4"
VSBQ01000071.1	RepeatMasker	DNA	777146	777594	3521	+	.	ID="RND-5_FAMILY-5605";Tend="1375";Tstart="930";shortTE="F";uid="aa306d0b-8a8c-404b-9dcc-ccf10b339d58"
VSBQ01000071.1	RepeatMasker	DNA/Kolobok-E	237290	237675	707	+	.	ID="RND-6_FAMILY-30263";Tend="462";Tstart="82";shortTE="F";uid="7704baa1-55be-4f47-8b5a-67088c557c7e"
VSBQ01000071.1	RepeatMasker	Unknown	185385	186094	5804	+	.	ID="RND-6_FAMILY-712";Tend="1657";Tstart="926";shortTE="F";uid="585b38d8-1fe5-4c15-b248-6fe3a33c4dab"
VSBQ01000071.1	RepeatMasker	DNA	963508	963696	458	+	.	ID="ttaa3c_ap";Tend="199";Tstart="12";shortTE="F";uid="2f8d3436-49aa-4ecc-8b8b-29c98a53fd9c"
VSBQ01000071.1	RepeatMasker	DNA/hAT-hAT19	58030	58297	1765	+	.	ID="HAT-N2_AP";Tend="267";Tstart="1";shortTE="F";uid="4d133599-05ee-4928-ad39-1b39dfc21cf9"
VSBQ01000071.1	RepeatMasker	DNA/MULE-MuDR	764367	765458	6852	+	.	ID="MUDR7X_AP";Tend="2232";Tstart="1191";shortTE="F";uid="aa935f81-ccd7-471f-955d-9b365658325c"
VSBQ01000071.1	RepeatMasker	DNA	590264	590728	634	+	.	ID="TTAA3C_AP";Tend="425";Tstart="1";shortTE="F";uid="ee686ccf-1270-4c7a-a22e-ffc7ddcd165c"
VSBQ01000071.1	RepeatMasker	DNA/Ginger	618382	618612	423	+	.	ID="RND-5_FAMILY-879";Tend="1133";Tstart="900";shortTE="F";uid="4c170a5a-10ad-4e46-a945-6dc76733a600"
VSBQ01000071.1	RepeatMasker	Retroposon?	708007	708635	1590	+	.	ID="SINE2-1_AP";Tend="1611";Tstart="943";shortTE="F";uid="7f24322d-a577-480d-a548-772f8d1476d5"
VSBQ01000071.1	RepeatMasker	DNA	180063	180178	824	+	.	ID="DNA3-4_AP";Tend="127";Tstart="1";shortTE="F";uid="99b3e917-0650-40de-90cb-09d25e1861bf"
VSBQ01000071.1	RepeatMasker	DNA	525152	525390	486	+	.	ID="DNA4-3_AP";Tend="614";Tstart="366";shortTE="F";uid="a3cc4190-89b6-4372-b46c-b08983af556c"
VSBQ01000071.1	RepeatMasker	Unknown	67711	67848	929	+	.	ID="RND-5_FAMILY-1894";Tend="1568";Tstart="1433";shortTE="F";uid="ef84fa4d-3808-4779-b826-255fddc8c079"
VSBQ01000071.1	RepeatMasker	Unknown	28160	28359	1068	+	.	ID="RND-1_FAMILY-155";Tend="1118";Tstart="925";shortTE="F";uid="7b54c7da-f7ce-4d10-a280-7f9a6c12dad5"
VSBQ01000071.1	RepeatMasker	DNA/Kolobok-E	682658	683301	2914	+	.	ID="RND-1_FAMILY-195";Tend="2269";Tstart="1638";shortTE="F";uid="6c11624d-1fb6-4ef4-b4a5-6c152031f20f"
VSBQ01000071.1	RepeatMasker	Retroposon?	514503	514757	412	+	.	ID="RND-6_FAMILY-287";Tend="857";Tstart="595";shortTE="F";uid="ff7d58fd-44b7-489a-b8dc-b2584d156050"
VSBQ01000071.1	RepeatMasker	DNA/hAT-Ac	1084363	1084538	667	+	.	ID="DNA8-91B_AP";Tend="860";Tstart="646";shortTE="F";uid="3aead374-8921-43bb-9c40-6af083384fe4"
VSBQ01000071.1	RepeatMasker	Retroposon?	994318	994436	602	+	.	ID="RND-1_FAMILY-185";Tend="1599";Tstart="1497";shortTE="F";uid="f3194746-70f8-4286-b884-288670df23b5"
VSBQ01000071.1	RepeatMasker	Retroposon?	696980	697851	2382	+	.	ID="SINE2-1_AP";Tend="1770";Tstart="847";shortTE="F";uid="42b5d859-540e-4f07-97af-c32d4c965b6e"
VSBQ01000071.1	RepeatMasker	DNA	284711	285038	1233	+	.	ID="DNAX-2_AP";Tend="409";Tstart="1";shortTE="F";uid="8933afac-d874-46d4-991a-ede5730409e1"
VSBQ01000071.1	RepeatMasker	Unknown	737504	737635	654	+	.	ID="RND-1_FAMILY-147";Tend="1620";Tstart="1497";shortTE="F";uid="7f96f892-d5bd-462b-a7ea-1eb5719c137d"
VSBQ01000071.1	RepeatMasker	Unknown	707102	707408	636	+	.	ID="RND-4_FAMILY-409";Tend="1286";Tstart="994";shortTE="F";uid="1e402d28-efa7-4162-8fcd-f7d0ebb79cf6"
VSBQ01000071.1	RepeatMasker	DNA/Kolobok-E	278144	278465	1804	+	.	ID="KOLOBOKE-3_AP";Tend="2188";Tstart="1855";shortTE="F";uid="03a873da-167e-43db-9caa-c95495c1f32f"
VSBQ01000071.1	RepeatMasker	DNA	281927	282253	1350	+	.	ID="RND-4_FAMILY-398";Tend="1252";Tstart="934";shortTE="F";uid="2cea3c9f-eafd-4d8a-b8ce-f5bb709f0c6b"
VSBQ01000071.1	RepeatMasker	DNA/Kolobok-E	937806	938580	4164	+	.	ID="RND-5_FAMILY-9815";Tend="2328";Tstart="1560";shortTE="F";uid="3b78cc4d-b3bb-4391-962d-7abef4f10b33"
VSBQ01000071.1	RepeatMasker	DNA/Ginger-1	914966	915931	2003	+	.	ID="RND-6_FAMILY-1155";Tend="1975";Tstart="1010";shortTE="F";uid="dd3ce496-aff0-42c1-901f-7a48c5a8803d"
VSBQ01000071.1	RepeatMasker	DNA	1115059	1115286	1650	+	.	ID="RND-1_FAMILY-50";Tend="1294";Tstart="1059";shortTE="F";uid="4be92fe4-bf38-4f38-8a7a-2262db8dea6f"
VSBQ01000071.1	RepeatMasker	DNA	351468	351584	477	+	.	ID="dna-ttaa-1_ap";Tend="415";Tstart="295";shortTE="F";uid="abd168dc-15a1-4665-ab87-afa6769a8875"
VSBQ01000071.1	RepeatMasker	Unknown	415614	416305	5128	+	.	ID="RND-6_FAMILY-4255";Tend="1637";Tstart="914";shortTE="F";uid="ec99704a-66e9-4293-919f-40b67d8786c9"
VSBQ01000071.1	RepeatMasker	Unknown	960590	960737	976	+	.	ID="RND-6_FAMILY-30750";Tend="1070";Tstart="924";shortTE="F";uid="081ded5d-ced1-4104-8a07-d7a774b22908"
VSBQ01000071.1	RepeatMasker	DNA	944607	944775	470	+	.	ID="ttaa8_ap";Tend="167";Tstart="7";shortTE="F";uid="75b484a5-db82-4556-839a-14bc41bda523"
VSBQ01000071.1	RepeatMasker	DNA	860889	861242	1528	+	.	ID="TTAA7_AP";Tend="434";Tstart="78";shortTE="F";uid="6a63c3e9-45c3-41c0-a85f-0c3048fed2e8"
VSBQ01000071.1	RepeatMasker	DNA/Ginger	25325	25556	474	+	.	ID="rnd-6_family-7106";Tend="877";Tstart="588";shortTE="F";uid="42be4252-cb00-4f23-a7e1-c7880a35d77f"
VSBQ01000071.1	RepeatMasker	Unknown	940680	940998	2672	+	.	ID="RND-6_FAMILY-268";Tend="747";Tstart="436";shortTE="F";uid="c2c36e5f-fbcc-4f54-abc7-1f4b0226e8b2"
VSBQ01000071.1	RepeatMasker	DNA/Kolobok-E	863813	863931	827	+	.	ID="koloboke-2_ap";Tend="1377";Tstart="1119";shortTE="F";uid="12f70ea8-3a51-4a17-b250-f91ea9836a0c"
VSBQ01000071.1	RepeatMasker	DNA/hAT-Tip100	752721	753210	2836	+	.	ID="RND-6_FAMILY-21006";Tend="1441";Tstart="932";shortTE="F";uid="f0bca712-52cf-4cbe-80a9-abf4753355e8"
VSBQ01000071.1	RepeatMasker	Unknown	43986	44243	1906	+	.	ID="RND-1_FAMILY-37";Tend="1182";Tstart="930";shortTE="F";uid="f53799b6-bb8f-4410-99c7-11e7f916bdc2"
VSBQ01000071.1	RepeatMasker	DNA/hAT	667807	667944	604	+	.	ID="RND-6_FAMILY-969";Tend="1926";Tstart="1439";shortTE="F";uid="794176ab-3ef2-438f-86f5-5bd5206c693b"
VSBQ01000071.1	RepeatMasker	DNA/Ginger	1071896	1072031	817	+	.	ID="RND-6_FAMILY-7106";Tend="2125";Tstart="2000";shortTE="F";uid="2e9a58e5-f965-402f-989d-efafd4629157"
VSBQ01000071.1	RepeatMasker	DNA/TcMar-m44?	459484	459637	675	+	.	ID="DNA4-10_AP";Tend="157";Tstart="5";shortTE="F";uid="6617995d-f885-43a8-badd-34742dd73741"
VSBQ01000071.1	RepeatMasker	Unknown	715859	716066	1052	+	.	ID="RND-6_FAMILY-10496";Tend="1235";Tstart="1035";shortTE="F";uid="3d8d974a-0b20-486c-9e41-cc5634687a4e"
VSBQ01000071.1	RepeatMasker	DNA/hAT-Tip100	1120700	1120932	1112	+	.	ID="RND-6_FAMILY-20732";Tend="1376";Tstart="1143";shortTE="F";uid="325a0b15-22d2-4db3-9ab6-68f9d7d3210b"
VSBQ01000071.1	RepeatMasker	DNA/TcMar-m44	1127690	1127839	624	+	.	ID="DNAX-3_AP";Tend="144";Tstart="2";shortTE="F";uid="6232e989-803a-403c-a123-26dcde9111f1"
VSBQ01000071.1	RepeatMasker	DNA/Kolobok-E	1113075	1113544	2828	+	.	ID="RND-6_FAMILY-706";Tend="1740";Tstart="1283";shortTE="F";uid="b46649f3-6d68-43ce-b0fb-f02679912bd7"
VSBQ01000071.1	RepeatMasker	DNA/Ginger	197745	197858	442	+	.	ID="RND-1_FAMILY-259";Tend="699";Tstart="588";shortTE="F";uid="d69f0d75-701e-4ae6-a814-0dc1a06a83ee"
VSBQ01000071.1	RepeatMasker	DNA/Kolobok-E	700482	700668	780	+	.	ID="RND-4_FAMILY-171";Tend="1199";Tstart="1005";shortTE="F";uid="65a9aa09-ddcf-4922-a713-a5915eaae447"
VSBQ01000071.1	RepeatMasker	Unknown	44589	44873	1767	+	.	ID="RND-1_FAMILY-48";Tend="1385";Tstart="1083";shortTE="F";uid="35d284b3-cc25-49b5-8ea8-dfcb5bce9eae"
VSBQ01000071.1	RepeatMasker	Unknown	1049600	1049735	454	+	.	ID="RND-5_FAMILY-1610";Tend="1251";Tstart="1108";shortTE="F";uid="b68afb9d-94e2-421b-8c2a-b261f8c11b86"
VSBQ01000071.1	RepeatMasker	DNA/Kolobok-E	653427	653532	604	+	.	ID="RND-6_FAMILY-30263";Tend="1581";Tstart="1461";shortTE="F";uid="d1c0cac5-5c8c-49cb-9995-1eb3ff5c8512"
VSBQ01000071.1	RepeatMasker	DNA/Kolobok-E	1070436	1070751	1159	+	.	ID="RND-4_FAMILY-854";Tend="1247";Tstart="912";shortTE="F";uid="d59e0bab-c1ae-4722-9b9d-aaf216bf52b5"
VSBQ01000071.1	RepeatMasker	Unknown	127626	127908	1998	+	.	ID="RND-1_FAMILY-14";Tend="1190";Tstart="905";shortTE="F";uid="515258ec-34e0-4ee1-b3d8-26cb8aaaf1d1"
VSBQ01000071.1	RepeatMasker	DNA/Ginger-1	607789	608039	1337	+	.	ID="RND-5_FAMILY-357";Tend="1182";Tstart="945";shortTE="F";uid="4c3dda15-3642-45b9-b03b-a05e6afd805c"
VSBQ01000071.1	RepeatMasker	DNA/Ginger	313162	313337	1116	+	.	ID="RND-6_FAMILY-7106";Tend="2152";Tstart="1972";shortTE="F";uid="bd2afb3a-5d2e-4136-a473-7bd8a8a33005"
VSBQ01000071.1	RepeatMasker	DNA/hAT	94304	94801	2683	+	.	ID="DNA8-68_AP";TEgroup="ctg_71%7CDNA8-68_AP%7C1";Tend="764";Tstart="3";shortTE="F";uid="9548f341-5fab-4aca-b93b-f8be228d2ec3"
VSBQ01000071.1	RepeatMasker	DNA	908424	909182	1544	+	.	ID="DNA4-2_AP";Tend="769";Tstart="1";shortTE="F";uid="2845768f-d296-4bf7-9c66-ac6f223e5442"
VSBQ01000071.1	RepeatMasker	DNA/hAT-Tip100	507138	507269	405	+	.	ID="HAT-N16_AP";Tend="128";Tstart="3";shortTE="F";uid="3a6bebb3-b3a7-4abe-9e1e-d1a6c60b2847"
VSBQ01000071.1	RepeatMasker	DNA/Ginger	894786	895057	1342	+	.	ID="RND-1_FAMILY-259";Tend="1158";Tstart="881";shortTE="F";uid="0150f5a7-cc23-4408-b732-74d6966641cb"
VSBQ01000071.1	RepeatMasker	DNA/hAT-hAT19	58400	58950	2685	+	.	ID="RND-6_FAMILY-4853";Tend="1743";Tstart="1189";shortTE="F";uid="c95f6b2c-68f4-47a0-b818-b351694e55a4"
VSBQ01000071.1	RepeatMasker	Retroposon?	938581	939715	7021	+	.	ID="RND-6_FAMILY-13149";Tend="1397";Tstart="341";shortTE="F";uid="493e5ff9-abc7-441f-840b-187605e7ced9"
VSBQ01000071.1	RepeatMasker	DNA	578207	578626	1137	+	.	ID="DNA4-2_AP";Tend="769";Tstart="353";shortTE="F";uid="6ecdf17b-be84-42ec-91c8-b3ce0723b3e0"
VSBQ01000071.1	RepeatMasker	DNA/Ginger	144838	145018	895	+	.	ID="RND-6_FAMILY-7106";Tend="2174";Tstart="2001";shortTE="F";uid="83abebf6-7ecb-49d2-9efe-d457e805fbbc"
VSBQ01000071.1	RepeatMasker	Unknown	914459	914762	1120	+	.	ID="RND-5_FAMILY-383";Tend="1314";Tstart="964";shortTE="F";uid="bd22692b-ebce-40ab-a471-1bf0b740ab83"
VSBQ01000071.1	RepeatMasker	DNA/Ginger-1	1111086	1111875	5729	+	.	ID="RND-6_FAMILY-1155";Tend="2260";Tstart="1462";shortTE="F";uid="6ded578c-6bfd-477d-83cf-1f634acd3eea"
VSBQ01000071.1	RepeatMasker	DNA/Ginger	725877	726443	796	+	.	ID="RND-1_FAMILY-259";Tend="1182";Tstart="573";shortTE="F";uid="aa3c4b11-5531-4b46-b6ed-41d94f2c5be6"
VSBQ01000071.1	RepeatMasker	LINE/CR1	624115	624652	578	+	.	ID="RND-6_FAMILY-72";Tend="1275";Tstart="728";shortTE="F";uid="324137bb-6479-4207-b496-67dcc4cab053"
VSBQ01000071.1	RepeatMasker	Unknown	823817	823947	760	+	.	ID="RND-6_FAMILY-10496";Tend="1210";Tstart="1058";shortTE="F";uid="4028eb87-7a7c-411e-b736-6eab479dce35"
VSBQ01000071.1	RepeatMasker	Unknown	220433	221040	964	+	.	ID="RND-1_FAMILY-357";Tend="1472";Tstart="871";shortTE="F";uid="9186baf8-13fa-472a-b7f5-1b06b2c3cf47"
VSBQ01000071.1	RepeatMasker	Retroposon?	980638	980741	406	+	.	ID="RND-6_FAMILY-7125";Tend="602";Tstart="499";shortTE="F";uid="04413be5-e7ce-408a-85fb-fdacb3f1d700"
VSBQ01000071.1	RepeatMasker	Unknown	569868	570165	768	+	.	ID="RND-1_FAMILY-103";Tend="1817";Tstart="1527";shortTE="F";uid="591772be-9f82-4139-8bca-86cc14e903cb"
VSBQ01000071.1	RepeatMasker	DNA/TcMar-m44	731044	731260	1221	+	.	ID="RND-5_FAMILY-5946";Tend="1141";Tstart="920";shortTE="F";uid="0c4c66de-9973-4715-baae-25bc4a70ac5c"
VSBQ01000071.1	RepeatMasker	Retroposon?	306129	306356	753	+	.	ID="RND-6_FAMILY-7125";Tend="757";Tstart="354";shortTE="F";uid="92f64b59-4964-4753-9d3d-8c0fbeff5e7b"
VSBQ01000071.1	RepeatMasker	DNA/hAT-hAT19	961132	961637	865	+	.	ID="HAT-N13_AP";TEgroup="ctg_71%7CHAT-N13_AP%7C1";Tend="626";Tstart="1";shortTE="F";uid="06d1da85-27d6-401e-bf2f-5edca36c8149"
VSBQ01000071.1	RepeatMasker	RC/Helitron	959303	959425	630	+	.	ID="RND-1_FAMILY-67";Tend="1375";Tstart="1252";shortTE="F";uid="93a6be6e-2912-4a55-b57f-9b743f8f369b"
VSBQ01000071.1	RepeatMasker	DNA	610859	611425	3706	+	.	ID="TTAA13B_AP";Tend="592";Tstart="1";shortTE="F";uid="55c1049b-cadb-431c-be21-8dcf298b56f4"
VSBQ01000071.1	RepeatMasker	Unknown	217371	217531	770	+	.	ID="RND-6_FAMILY-2317";Tend="635";Tstart="480";shortTE="F";uid="de51e098-c9c8-483c-b516-b086796b544f"
VSBQ01000071.1	RepeatMasker	DNA	224579	224988	2607	+	.	ID="TTAA13B_AP";Tend="595";Tstart="167";shortTE="F";uid="993bca91-755d-4f56-90d0-a65094651ac6"
VSBQ01000071.1	RepeatMasker	DNA	580250	580711	3376	+	.	ID="RND-5_FAMILY-10525";Tend="1738";Tstart="1277";shortTE="F";uid="0b3bf266-3d9f-4272-b084-2ea26bf57b55"
VSBQ01000071.1	RepeatMasker	DNA/hAT-Tip100	626140	626548	2629	+	.	ID="RND-1_FAMILY-227";Tend="2429";Tstart="2018";shortTE="F";uid="ef10163f-8a4e-4406-a8c5-966cca7b998c"
VSBQ01000071.1	RepeatMasker	DNA/Ginger-1	158252	158441	550	+	.	ID="RND-5_FAMILY-8248";Tend="1007";Tstart="823";shortTE="F";uid="09c6d1aa-bf37-4cbd-88fd-79990f68c06e"
VSBQ01000071.1	RepeatMasker	DNA/hAT?	959340	959884	847	+	.	ID="RND-4_FAMILY-532";Tend="1508";Tstart="1044";shortTE="F";uid="8e2c6090-850f-4620-9cb0-303cba651914"
VSBQ01000071.1	RepeatMasker	DNA	985140	985453	1016	+	.	ID="DNA4-2_AP";Tend="766";Tstart="460";shortTE="F";uid="68e5c8cc-c9a9-4785-bd06-19ec9fc8aa20"
VSBQ01000071.1	RepeatMasker	DNA/hAT-Tip100	645447	645620	1191	+	.	ID="RND-6_FAMILY-21006";Tend="1366";Tstart="1205";shortTE="F";uid="50bdab38-5ef6-45b5-a8b3-d315f3718759"
VSBQ01000071.1	RepeatMasker	DNA	341960	342392	3055	+	.	ID="TTAA13B_AP";Tend="438";Tstart="1";shortTE="F";uid="cbf1b3b7-73f9-43fa-9e66-503d66b0fc94"
VSBQ01000071.1	RepeatMasker	DNA	663853	664041	566	+	.	ID="RND-5_FAMILY-296";Tend="1604";Tstart="1421";shortTE="F";uid="56dbfae4-7b99-4bf1-9d52-9695c95b84e3"
VSBQ01000071.1	RepeatMasker	DNA/hAT	934657	935171	2209	+	.	ID="dna8-38_ap";Tend="797";Tstart="1";shortTE="F";uid="63d3e6e2-1dc0-40a9-89d1-8af9cfe615aa"
VSBQ01000071.1	RepeatMasker	DNA/TcMar-Mariner	1130425	1130663	754	+	.	ID="MARINER-6_LMI";Tend="1332";Tstart="1093";shortTE="F";uid="25b9533c-a6ff-4e7d-b2fe-af74cb37bb38"
VSBQ01000071.1	RepeatMasker	DNA/hAT-hAT19	289407	289644	620	+	.	ID="DNA8-74_AP";Tend="221";Tstart="1";shortTE="F";uid="1be94ae2-4d6f-4664-a9f5-c80af207f77f"
VSBQ01000071.1	RepeatMasker	DNA/Ginger-1	767268	768165	6325	+	.	ID="RND-6_FAMILY-1155";Tend="1751";Tstart="786";shortTE="F";uid="7b6216e1-48cb-4ee6-8682-10a90e05c93c"
VSBQ01000071.1	RepeatMasker	Unknown	569705	569859	482	+	.	ID="RND-6_FAMILY-2489";Tend="1002";Tstart="849";shortTE="F";uid="60675f55-de5d-4669-9eac-bb6370143558"
VSBQ01000071.1	RepeatMasker	DNA/Kolobok-E	162915	163181	680	+	.	ID="RND-1_FAMILY-105";Tend="918";Tstart="679";shortTE="F";uid="5d25c552-4a98-486b-a330-32843ad5b59e"
VSBQ01000071.1	RepeatMasker	DNA/Ginger	1105077	1106383	6826	+	.	ID="RND-6_FAMILY-7106";Tend="2162";Tstart="701";shortTE="F";uid="4fc5493a-1711-45a9-94b2-58ba5a7e1c7d"
VSBQ01000071.1	RepeatMasker	DNA/Kolobok-E	876961	877861	5577	+	.	ID="RND-5_FAMILY-9815";Tend="2321";Tstart="1438";shortTE="F";uid="5f84f806-3ef0-4d93-96d5-aeb319ae7ffb"
VSBQ01000071.1	RepeatMasker	DNA/Kolobok-E	338810	339617	6271	+	.	ID="RND-5_FAMILY-1965";Tend="1692";Tstart="897";shortTE="F";uid="4cb95162-7104-40d6-90b3-34ac0a9f23bf"
VSBQ01000071.1	RepeatMasker	Unknown	940033	940675	4224	+	.	ID="RND-6_FAMILY-1144";Tend="593";Tstart="1";shortTE="F";uid="dc827e8f-781b-4547-bfa1-4d23105f16bf"
VSBQ01000071.1	RepeatMasker	DNA/Ginger	576927	577174	568	+	.	ID="RND-6_FAMILY-7106";Tend="2172";Tstart="1959";shortTE="F";uid="bc1fdf55-8886-4cc1-bcf5-5369b86b695d"
VSBQ01000071.1	RepeatMasker	DNA	984546	984805	1109	+	.	ID="dna4-2_ap";Tend="291";Tstart="32";shortTE="F";uid="3c8142d5-51bf-42d1-9703-2c6c82ad68e5"
VSBQ01000071.1	RepeatMasker	Retroposon?	937534	937819	2387	+	.	ID="RND-1_FAMILY-122";Tend="1825";Tstart="1541";shortTE="F";uid="04b9805f-97f1-48fe-afb8-f7616b60b3f4"
VSBQ01000071.1	RepeatMasker	DNA/TcMar-m44?	1053881	1054036	972	+	.	ID="DNA4-10_AP";Tend="160";Tstart="2";shortTE="F";uid="746490f8-1a2c-496b-9891-e2a4c80b6f57"
VSBQ01000071.1	RepeatMasker	DNA	968551	968921	1955	+	.	ID="TTAA3_AP";Tend="429";Tstart="10";shortTE="F";uid="3c46ebdb-cb36-4245-a1b0-5b1f6cf203f9"
VSBQ01000071.1	RepeatMasker	DNA	59404	59719	787	+	.	ID="TTAA13_AP";TEgroup="ctg_71%7CTTAA13_AP%7C1";Tend="108";Tstart="1";shortTE="F";uid="d462ddcd-8b28-4777-b491-547700e93e70"
VSBQ01000071.1	RepeatMasker	Retroposon?	775424	775562	457	+	.	ID="SINE2-1_AP";Tend="985";Tstart="847";shortTE="F";uid="d1b43adc-a0b4-4886-8672-4faa1dc0e6fd"
VSBQ01000071.1	RepeatMasker	DNA/Kolobok-E	305699	306140	489	+	.	ID="KOLOBOKE-3_AP";Tend="5295";Tstart="4807";shortTE="F";uid="1682086b-da46-4f7d-8737-0e12678ae127"
VSBQ01000071.1	RepeatMasker	DNA/Kolobok-E	313338	313442	1083	+	.	ID="RND-6_FAMILY-3940";Tend="1661";Tstart="1388";shortTE="F";uid="123d3f34-fc8c-4bd2-8e72-6b9b7e050267"
VSBQ01000071.1	RepeatMasker	DNA	426589	427029	2853	+	.	ID="TTAA3B_AP";Tend="436";Tstart="2";shortTE="F";uid="72e57d1b-3b98-4109-8c56-f4ea181ef9c0"
VSBQ01000071.1	RepeatMasker	Unknown	668601	669349	3772	+	.	ID="RND-6_FAMILY-12105";Tend="827";Tstart="68";shortTE="F";uid="cf7c424e-2c1d-4454-856b-7a8705a7d7db"
VSBQ01000071.1	RepeatMasker	DNA/Ginger-1	1125734	1126105	551	+	.	ID="RND-6_FAMILY-1155";Tend="1500";Tstart="1108";shortTE="F";uid="2ce6bcbe-fa25-444c-b43d-a00646ce2d1e"
VSBQ01000071.1	RepeatMasker	Unknown	158887	159002	468	+	.	ID="RND-4_FAMILY-1665";Tend="1184";Tstart="1058";shortTE="F";uid="668cd7b1-d5c8-4d27-82ee-2d8111296a95"
VSBQ01000071.1	RepeatMasker	DNA/MULE-MuDR	526746	526883	464	+	.	ID="DNA8-110_AP";Tend="137";Tstart="11";shortTE="F";uid="ceb470c7-64cb-46c9-beda-87cb625b6a6b"
VSBQ01000071.1	RepeatMasker	DNA/Kolobok-E	1071146	1071325	735	+	.	ID="RND-4_FAMILY-854";Tend="1471";Tstart="1281";shortTE="F";uid="14b3de16-8d26-4fae-885a-858a5630d4a3"
VSBQ01000071.1	RepeatMasker	LINE/I	406856	406967	449	+	.	ID="RND-6_FAMILY-10863";Tend="1144";Tstart="1030";shortTE="F";uid="f38a4151-a6a6-493b-a43b-a3742aa02110"
VSBQ01000071.1	RepeatMasker	DNA	341591	341925	550	+	.	ID="TTAA2_AP";Tend="412";Tstart="10";shortTE="F";uid="4e8d5975-bcb6-447e-9d48-360ec7dceabe"
VSBQ01000071.1	RepeatMasker	DNA/Ginger-2	627540	627788	852	+	.	ID="RND-6_FAMILY-11132";Tend="1491";Tstart="1261";shortTE="F";uid="7add9cb0-6931-44b1-aa60-9ae14d1fbb50"
VSBQ01000071.1	RepeatMasker	RC/Helitron	1087653	1087889	1845	+	.	ID="RND-1_FAMILY-319";Tend="1068";Tstart="832";shortTE="F";uid="f6aa40b1-681d-4d93-a5be-9472d26c118b"
VSBQ01000071.1	RepeatMasker	Retroposon?	994475	994703	1039	+	.	ID="RND-6_FAMILY-5081";Tend="1915";Tstart="1699";shortTE="F";uid="c591c7eb-c886-4453-b1a1-8fb2d2c88298"
VSBQ01000071.1	RepeatMasker	DNA/Kolobok-E	429681	430278	2528	+	.	ID="rnd-6_family-7050";Tend="1430";Tstart="841";shortTE="F";uid="edbee2cf-cfd7-415e-b3e0-153eb1a9d313"
VSBQ01000071.1	RepeatMasker	Retroposon?	1036510	1036864	1092	+	.	ID="RND-6_FAMILY-4019";Tend="668";Tstart="324";shortTE="F";uid="344b5f44-aa2c-4470-8d91-e6969d96e852"
VSBQ01000071.1	RepeatMasker	DNA/hAT-hAT19	607660	607831	472	+	.	ID="HAT-N9_AP";Tend="407";Tstart="246";shortTE="F";uid="d6f0c24a-9a63-427c-974c-8cd49fbe1d86"
VSBQ01000071.1	RepeatMasker	DNA/MULE-MuDR	987733	988232	3525	+	.	ID="RND-6_FAMILY-29394";Tend="521";Tstart="56";shortTE="F";uid="ee3b8ac3-5f50-486f-bdd1-c85fd1b4bb16"
VSBQ01000071.1	RepeatMasker	Retroposon?	785409	785562	705	+	.	ID="RND-5_FAMILY-2785";Tend="1702";Tstart="1529";shortTE="F";uid="7fd2472d-ca0d-456d-ab6f-12c14a2221d5"
VSBQ01000071.1	RepeatMasker	DNA/Kolobok-E	477376	477587	411	+	.	ID="KOLOBOKE-2_AP";Tend="1372";Tstart="1161";shortTE="F";uid="d32dbd28-8848-4a85-b885-e55e8d329ec2"
VSBQ01000071.1	RepeatMasker	Unknown	1035160	1035394	957	+	.	ID="RND-6_FAMILY-5510";Tend="1194";Tstart="962";shortTE="F";uid="0fd7fe7e-785a-42e8-ba6a-3841e132eb91"
VSBQ01000071.1	RepeatMasker	Retroposon?	297986	298589	1278	+	.	ID="SINE2-1_AP";Tend="1428";Tstart="850";shortTE="F";uid="99fdc223-6a32-43bd-b08b-876878b8ab1e"
VSBQ01000071.1	RepeatMasker	DNA	966858	967012	754	+	.	ID="RND-5_FAMILY-10525";Tend="1741";Tstart="1585";shortTE="F";uid="edede008-807a-4d8f-ab18-7f59f5a808e3"
VSBQ01000071.1	RepeatMasker	DNA/TcMar-Mariner	1129190	1129541	1208	+	.	ID="MARINER-6_LMI";Tend="1332";Tstart="979";shortTE="F";uid="3acbe79c-8e9f-4f60-a06b-3c105f58b4a8"
VSBQ01000071.1	RepeatMasker	DNA	1007461	1007966	2583	+	.	ID="TTAA14_AP";Tend="552";Tstart="54";shortTE="F";uid="a7c38d29-7bae-4e92-b7e3-38175ae134cf"
VSBQ01000071.1	RepeatMasker	DNA/Ginger	628974	629288	1917	+	.	ID="RND-6_FAMILY-7106";Tend="2008";Tstart="1707";shortTE="F";uid="006551c5-a80a-4c94-b850-4ab4fb8b8bf1"
VSBQ01000071.1	RepeatMasker	Unknown	49989	50360	2403	+	.	ID="RND-6_FAMILY-1597";Tend="1280";Tstart="912";shortTE="F";uid="1c38f244-f2df-4bd6-927a-c0e8c4ee919b"
VSBQ01000071.1	RepeatMasker	DNA/hAT?	602411	602606	872	+	.	ID="RND-6_FAMILY-707";Tend="645";Tstart="442";shortTE="F";uid="3f5d021b-ff53-4468-8cc4-f89698e6a467"
VSBQ01000071.1	RepeatMasker	Retroposon?	20733	22064	5700	+	.	ID="SINE2-1_AP";Tend="1422";Tstart="34";shortTE="F";uid="df9fbc52-3964-4d30-be32-8d2d3198b3b0"
VSBQ01000071.1	RepeatMasker	DNA/hAT-Tip100	128428	128575	499	+	.	ID="RND-4_FAMILY-1270";Tend="1249";Tstart="1105";shortTE="F";uid="5641b281-e5e7-45de-80dc-37918dc79374"
VSBQ01000071.1	RepeatMasker	DNA/Ginger-1	492953	494357	10039	+	.	ID="RND-6_FAMILY-1155";Tend="2262";Tstart="810";shortTE="F";uid="1a1e9484-ee7b-420f-9b89-531889af423a"
VSBQ01000071.1	RepeatMasker	Retroposon?	769208	769725	3594	+	.	ID="RND-6_FAMILY-12621";Tend="1489";Tstart="970";shortTE="F";uid="b2670167-89a9-4035-953b-a3473886d6a5"
VSBQ01000071.1	RepeatMasker	Unknown	1055374	1055513	728	+	.	ID="RND-1_FAMILY-15";Tend="1083";Tstart="932";shortTE="F";uid="ee1e5cab-f560-4869-87cd-ccc51d920895"
VSBQ01000071.1	RepeatMasker	Retroposon?	318414	319169	2471	+	.	ID="SINE2-1_AP";Tend="1770";Tstart="926";shortTE="F";uid="edde68a5-16fd-496a-9db8-0ee5e70ca6b4"
VSBQ01000071.1	RepeatMasker	DNA/Kolobok-E	372895	373142	610	+	.	ID="RND-6_FAMILY-11301";Tend="987";Tstart="751";shortTE="F";uid="88231ed3-4a84-47a9-8435-c9e9ee5b78bc"
VSBQ01000071.1	RepeatMasker	DNA/Kolobok-E	857884	858499	1838	+	.	ID="RND-6_FAMILY-30263";TEgroup="ctg_71%7CRND-6_FAMILY-30263%7C1";Tend="1592";Tstart="855";shortTE="F";uid="0330b617-d6a9-49b1-a338-a3b35d5fc396"
VSBQ01000071.1	RepeatMasker	DNA/hAT-Tip100	359370	359643	1530	+	.	ID="DNA8-87_AP";Tend="265";Tstart="1";shortTE="F";uid="cc7f55ca-fcc3-4ca1-9acc-2b795c109727"
VSBQ01000071.1	RepeatMasker	DNA/Ginger-2	261626	261826	736	+	.	ID="RND-5_FAMILY-1093";Tend="1498";Tstart="1298";shortTE="F";uid="75243b93-82f9-4eec-894f-8a74bf1f4b14"
VSBQ01000071.1	RepeatMasker	Unknown	487973	488158	468	+	.	ID="RND-1_FAMILY-237";Tend="826";Tstart="651";shortTE="F";uid="52ee4ba6-cde5-470e-bd28-d205c922fe77"
VSBQ01000071.1	RepeatMasker	DNA/Kolobok-T2?	126825	126950	406	+	.	ID="KOLOBOK-N1_AEC";Tend="7521";Tstart="7394";shortTE="F";uid="1c8890aa-993f-444a-a660-8e9003a2c6a4"
VSBQ01000071.1	RepeatMasker	DNA/Kolobok-E	1091176	1091355	496	+	.	ID="RND-6_FAMILY-5734";Tend="1021";Tstart="838";shortTE="F";uid="2bdc3381-47a9-43b3-9491-e832896d8853"
VSBQ01000071.1	RepeatMasker	DNA/MULE-MuDR	164019	164128	484	+	.	ID="RND-6_FAMILY-11521";Tend="1012";Tstart="896";shortTE="F";uid="74345b0b-151d-4b2b-8814-11b3c368db64"
VSBQ01000071.1	RepeatMasker	DNA/hAT	984819	985041	546	+	.	ID="DNA8-8_AP";TEgroup="ctg_71%7CDNA8-8_AP%7C1";Tend="311";Tstart="1";shortTE="T";uid="4c6a0826-ea27-40ab-a76a-0edd3cae322c"
VSBQ01000071.1	RepeatMasker	Unknown	156288	156515	1316	+	.	ID="RND-1_FAMILY-14";Tend="1189";Tstart="961";shortTE="F";uid="9a52f47a-deee-4db2-9235-a233c6495c05"
VSBQ01000071.1	RepeatMasker	LINE/I-Jockey	394779	395094	504	+	.	ID="VINGI-40_LMI";Tend="2141";Tstart="1828";shortTE="F";uid="4f2cd15f-1415-4ab5-8661-0de827798367"
VSBQ01000071.1	RepeatMasker	Retroposon?	16149	16678	1048	+	.	ID="SINE2-2_AP";Tend="1995";Tstart="1415";shortTE="F";uid="52ea4342-4582-4ee5-aff0-186e09f9cd72"
VSBQ01000071.1	RepeatMasker	DNA/hAT-Tip100	522189	522316	729	+	.	ID="DNA8-6_AP";Tend="145";Tstart="15";shortTE="F";uid="922cbd6a-55c6-4dc8-8627-6e109ef14f37"
VSBQ01000071.1	RepeatMasker	DNA/hAT-Tip100	112280	112555	460	+	.	ID="RND-1_FAMILY-337";Tend="1753";Tstart="1487";shortTE="F";uid="e55e5dfa-b1a0-46fe-89d1-ad9e56240182"
VSBQ01000071.1	RepeatMasker	RC/Helitron	364770	365819	5517	+	.	ID="RND-6_FAMILY-1227";Tend="1633";Tstart="595";shortTE="F";uid="f1d493d1-9256-4397-83ac-ddbe90e6f7b0"
VSBQ01000071.1	RepeatMasker	DNA	613451	613866	2104	+	.	ID="TTAA2_AP";Tend="427";Tstart="1";shortTE="F";uid="9c8a4712-d0cf-40b0-9d95-b84e5f7eabb2"
VSBQ01000071.1	RepeatMasker	DNA/P	517900	518172	1879	+	.	ID="DNA8-4B_AP";Tend="264";Tstart="1";shortTE="F";uid="b3765cf2-d186-45a8-b024-1a0929e4dcff"
VSBQ01000071.1	RepeatMasker	Unknown	439038	439203	898	+	.	ID="RND-1_FAMILY-15";Tend="1107";Tstart="942";shortTE="F";uid="51edc2d4-0b28-4c4b-9260-5b4c7be6af50"
VSBQ01000071.1	RepeatMasker	Unknown	910927	911256	1120	+	.	ID="RND-1_FAMILY-6";Tend="1199";Tstart="896";shortTE="F";uid="ad0b12a7-721c-4dcf-bd7b-5734790417f8"
VSBQ01000071.1	RepeatMasker	DNA/hAT-Ac	1055426	1055583	403	+	.	ID="RND-5_FAMILY-3126";Tend="1488";Tstart="1274";shortTE="F";uid="709cd7af-bb32-4bdc-8670-690258b45137"
VSBQ01000071.1	RepeatMasker	Retroposon?	577257	577477	463	+	.	ID="SINE2-2_AP";Tend="773";Tstart="483";shortTE="F";uid="55914fe9-bf85-4cda-83fd-e4e8cae93689"
VSBQ01000071.1	RepeatMasker	Unknown	49174	49424	1077	+	.	ID="RND-6_FAMILY-1170";Tend="1204";Tstart="989";shortTE="F";uid="59dda857-38dc-4b29-a72f-2dba87b1f795"
VSBQ01000071.1	RepeatMasker	DNA/hAT-hAT19	54551	55075	1157	+	.	ID="RND-5_FAMILY-479";Tend="1646";Tstart="1030";shortTE="F";uid="dcd7f6cb-3767-47bd-9d3f-8d096423330b"
VSBQ01000071.1	RepeatMasker	DNA	53629	54056	2608	+	.	ID="TTAA3B_AP";Tend="436";Tstart="7";shortTE="F";uid="9974e08d-6b59-4fc6-9ee8-921eb466967f"
VSBQ01000071.1	RepeatMasker	Retroposon?	297254	297753	2216	+	.	ID="RND-4_FAMILY-1269";Tend="1437";Tstart="925";shortTE="F";uid="1b1f49da-f3d5-4370-8025-ff97f7722fa2"
VSBQ01000071.1	RepeatMasker	DNA/Ginger	659130	660691	9095	+	.	ID="RND-6_FAMILY-7106";Tend="2289";Tstart="686";shortTE="F";uid="8aae05d7-fea2-42e4-9efa-2cbe829892c9"
VSBQ01000071.1	RepeatMasker	DNA	828264	828483	635	+	.	ID="DNA4-2_AP";Tend="537";Tstart="312";shortTE="F";uid="43c37a5f-e987-425d-992c-6471467c0492"
VSBQ01000071.1	RepeatMasker	DNA/hAT	358135	358564	460	+	.	ID="RND-5_FAMILY-265";TEgroup="ctg_71%7CRND-5_FAMILY-265%7C1";Tend="1078";Tstart="850";shortTE="F";uid="d13b24d7-b677-413f-b376-5527f90aa4c7"
VSBQ01000071.1	RepeatMasker	Unknown	101544	101729	1326	+	.	ID="RND-1_FAMILY-228";Tend="1126";Tstart="944";shortTE="F";uid="50c3f94f-7f9e-4b99-9134-e5a87f66078f"
VSBQ01000071.1	RepeatMasker	LINE/L2	373520	373737	638	+	.	ID="RND-6_FAMILY-2751";Tend="1130";Tstart="919";shortTE="F";uid="3f331c45-5d16-45e8-a3bb-e2205b2624e8"
VSBQ01000071.1	RepeatMasker	Retroposon?	726434	726565	403	+	.	ID="RND-6_FAMILY-7125";Tend="1360";Tstart="1229";shortTE="F";uid="48023776-06cf-4ae2-b6cd-82c1935ecaf5"
VSBQ01000071.1	RepeatMasker	DNA/Kolobok-E	181018	181506	432	+	.	ID="RND-6_FAMILY-11301";Tend="2198";Tstart="1578";shortTE="F";uid="10d4b4d4-9598-4269-8ea4-536b8ed9f0bd"
VSBQ01000071.1	RepeatMasker	Retroposon?	577656	578137	706	+	.	ID="RND-6_FAMILY-7125";TEgroup="ctg_71%7CRND-6_FAMILY-7125%7C1";Tend="1425";Tstart="1168";shortTE="F";uid="b2a44c53-9adc-4450-bec8-5f1fc7bb74e0"
VSBQ01000071.1	RepeatMasker	DNA	449297	449722	685	+	.	ID="DNA4-3_AP";Tend="506";Tstart="104";shortTE="F";uid="8cf38205-e65d-42c2-83b1-c8bac8ea4285"
VSBQ01000071.1	RepeatMasker	DNA/Kolobok-E	903800	904317	2117	+	.	ID="KOLOBOKE-3_AP";Tend="2174";Tstart="1626";shortTE="F";uid="c3064ca3-c41b-4724-b467-8dcc35d36080"
VSBQ01000071.1	RepeatMasker	DNA/Ginger	1034147	1034716	1352	+	.	ID="RND-1_FAMILY-259";Tend="1166";Tstart="589";shortTE="F";uid="b7daac79-8206-4f07-bec4-388f26a08dd4"
VSBQ01000071.1	RepeatMasker	DNA/Kolobok-E	935763	936101	2748	+	.	ID="RND-5_FAMILY-9815";Tend="1416";Tstart="1075";shortTE="F";uid="e0bb72c5-cfad-4a55-9fda-4d0d528fe43d"
VSBQ01000071.1	RepeatMasker	DNA/Ginger	181510	181660	564	+	.	ID="RND-1_FAMILY-259";Tend="2049";Tstart="1877";shortTE="F";uid="cfc9ece9-9a87-4b11-97f1-b1aa1d63b841"
VSBQ01000071.1	RepeatMasker	Unknown	215454	216040	1503	+	.	ID="RND-4_FAMILY-3026";TEgroup="ctg_71%7CRND-4_FAMILY-3026%7C1";Tend="1262";Tstart="940";shortTE="F";uid="bda6e7ec-9784-47f9-9750-eac278aab6d8"
VSBQ01000071.1	RepeatMasker	Unknown	668301	668603	1272	+	.	ID="RND-6_FAMILY-9719";Tend="315";Tstart="62";shortTE="F";uid="3653b30b-4ad6-462f-a914-f77647726243"
VSBQ01000071.1	RepeatMasker	DNA/Ginger	461905	462084	1123	+	.	ID="RND-1_FAMILY-259";Tend="754";Tstart="587";shortTE="F";uid="cf64052b-477c-4845-89a0-ed3bb65f1c50"
VSBQ01000071.1	RepeatMasker	DNA	654338	654557	452	+	.	ID="ttaa2c_ap";Tend="380";Tstart="170";shortTE="F";uid="94e51901-a758-43a0-8eab-6afe99eeb796"
VSBQ01000071.1	RepeatMasker	Unknown	921294	921467	971	+	.	ID="RND-1_FAMILY-377";Tend="1179";Tstart="1011";shortTE="F";uid="e8264e3f-0e1a-44b9-917e-78d8bfbb12fd"
VSBQ01000071.1	RepeatMasker	DNA/hAT	380658	380789	640	+	.	ID="RND-5_FAMILY-244";Tend="1976";Tstart="1845";shortTE="F";uid="378373f8-7b41-476f-94ef-480c43e2dedb"
VSBQ01000071.1	RepeatMasker	Retroposon?	1088011	1088386	1801	+	.	ID="SINE2-1_AP";Tend="1366";Tstart="999";shortTE="F";uid="f1af0157-a782-44a2-86e6-210ef3b50409"
VSBQ01000071.1	RepeatMasker	Unknown	887014	887313	1709	+	.	ID="RND-1_FAMILY-209";Tend="1165";Tstart="880";shortTE="F";uid="494cb3ed-d252-4b7f-ac50-79aa4ee1ef3e"
VSBQ01000071.1	RepeatMasker	DNA/Ginger	1014868	1015142	1131	+	.	ID="RND-6_FAMILY-7106";Tend="1061";Tstart="778";shortTE="F";uid="42b97c2b-812f-4927-849d-815e29b4df42"
VSBQ01000071.1	RepeatMasker	LINE/I-Jockey	140166	140328	997	+	.	ID="RND-6_FAMILY-26485";Tend="1208";Tstart="1046";shortTE="F";uid="56918fd6-f730-43d2-818c-69acd834f1b1"
VSBQ01000071.1	RepeatMasker	DNA/Ginger	661261	661463	1127	+	.	ID="RND-6_FAMILY-7106";Tend="915";Tstart="703";shortTE="F";uid="8b3982eb-5d12-44d6-9d3d-6ea14ebb5972"
VSBQ01000071.1	RepeatMasker	Unknown	502550	502868	1724	+	.	ID="RND-1_FAMILY-14";Tend="1235";Tstart="902";shortTE="F";uid="3801a819-9771-4804-99c8-62edfdf58952"
VSBQ01000071.1	RepeatMasker	Unknown	331166	331391	754	+	.	ID="RND-5_FAMILY-1918";Tend="1246";Tstart="1038";shortTE="F";uid="ccee746d-0295-4d2e-b1bc-a88a7bbbea80"
VSBQ01000071.1	RepeatMasker	Unknown	9986	12127	8686	+	.	ID="RND-6_FAMILY-7866";Tend="1877";Tstart="111";shortTE="F";uid="97aed1c3-d21a-41bf-87ab-bfe2b8602960"
VSBQ01000071.1	RepeatMasker	DNA/TcMar-Tc1	1099274	1099569	446	+	.	ID="RND-6_FAMILY-75";Tend="1626";Tstart="1336";shortTE="F";uid="3db547e1-90d5-4c1a-9515-c563acdb8740"
VSBQ01000071.1	RepeatMasker	DNA/hAT-hAT19	603069	603392	1278	+	.	ID="RND-1_FAMILY-246";Tend="1075";Tstart="756";shortTE="F";uid="5bc031ab-7761-4e9b-8516-f5ea608505ae"
VSBQ01000071.1	RepeatMasker	DNA	799146	799342	451	+	.	ID="DNA4-3_AP";Tend="211";Tstart="3";shortTE="F";uid="f22b3f7e-b179-4279-9216-73efd516855f"
VSBQ01000071.1	RepeatMasker	RC/Helitron	1048809	1049173	1593	+	.	ID="RND-6_FAMILY-5058";Tend="1251";Tstart="947";shortTE="F";uid="de6af28c-c65b-403a-81eb-25d1021854ce"
VSBQ01000071.1	RepeatMasker	DNA	785115	785408	1982	+	.	ID="DNA8-30_AP";Tend="710";Tstart="388";shortTE="F";uid="ca660e62-422d-4f1a-aeb7-4c4f30ab6f1d"
VSBQ01000071.1	RepeatMasker	DNA/Ginger	312266	312925	2721	+	.	ID="RND-1_FAMILY-259";Tend="1347";Tstart="589";shortTE="F";uid="6676cd47-ee4c-45e4-a1d0-19fa48618cf1"
VSBQ01000071.1	RepeatMasker	Retroposon?	163263	163388	522	-	.	ID="RND-1_FAMILY-101";Tend="725";Tstart="612";shortTE="F";uid="31aae480-5b5e-4cc8-b580-5290d408f2fb"
VSBQ01000071.1	RepeatMasker	Unknown	327509	327643	626	-	.	ID="RND-5_FAMILY-1610";Tend="1249";Tstart="1117";shortTE="F";uid="59e6084d-f9e0-4cef-85e3-140fffc6f011"
VSBQ01000071.1	RepeatMasker	DNA	802760	803073	2117	-	.	ID="DNA8-7_AP";Tend="309";Tstart="1";shortTE="F";uid="5cecd581-3547-4901-97b0-35c504c07359"
VSBQ01000071.1	RepeatMasker	DNA	967308	967737	955	-	.	ID="RND-5_FAMILY-10525";Tend="1737";Tstart="1294";shortTE="F";uid="c569f9ae-d86f-435f-aa09-9333625f0297"
VSBQ01000071.1	RepeatMasker	LINE/CR1	624289	624718	925	-	.	ID="RND-6_FAMILY-10483";Tend="2968";Tstart="2553";shortTE="F";uid="193f46db-eb98-4a1f-a371-677b1f625058"
VSBQ01000071.1	RepeatMasker	Retroposon?	660535	660761	589	-	.	ID="RND-6_FAMILY-16210";Tend="1138";Tstart="920";shortTE="F";uid="988c58e8-5faf-4520-8b9f-f0cd1142d452"
VSBQ01000071.1	RepeatMasker	Unknown	11742	12133	1407	-	.	ID="RND-1_FAMILY-347";Tend="1373";Tstart="928";shortTE="F";uid="ce781c74-b70b-41e3-ab1e-3d981c634d50"
VSBQ01000071.1	RepeatMasker	DNA	169692	170166	2136	-	.	ID="ttaa3_ap";Tend="420";Tstart="1";shortTE="F";uid="0f23c26c-33bc-4f89-a0aa-5249ee4ef740"
VSBQ01000071.1	RepeatMasker	DNA	860849	861182	803	-	.	ID="ttaa18_ap";Tend="543";Tstart="205";shortTE="F";uid="0fcf7e2e-f74c-4072-8aa5-794324f68575"
VSBQ01000071.1	RepeatMasker	DNA	112590	113015	2506	-	.	ID="TTAA3B_AP";Tend="436";Tstart="1";shortTE="F";uid="c7464940-68e5-4779-8c5a-eebbfe3becc5"
VSBQ01000071.1	RepeatMasker	DNA/hAT?	899166	899744	4345	-	.	ID="RND-1_FAMILY-36";Tend="1713";Tstart="1142";shortTE="F";uid="15c5425c-b9a6-4e9c-a7ea-2349802757c5"
VSBQ01000071.1	RepeatMasker	DNA/Ginger	158272	158836	963	-	.	ID="RND-1_FAMILY-259";Tend="2068";Tstart="1547";shortTE="F";uid="48372da5-0a0b-475c-b634-0aee7fc80f88"
VSBQ01000071.1	RepeatMasker	DNA/hAT?	886216	886732	1810	-	.	ID="rnd-6_family-707";Tend="907";Tstart="444";shortTE="F";uid="333b5801-6ce5-4e5f-84dc-99828ca71acf"
VSBQ01000071.1	RepeatMasker	RC/Helitron	1086875	1087078	1418	-	.	ID="RND-4_FAMILY-43";Tend="1653";Tstart="1456";shortTE="F";uid="9d7559e0-fe97-429b-9c8e-41c1719d0396"
VSBQ01000071.1	RepeatMasker	DNA/hAT	143510	143846	2135	-	.	ID="RND-1_FAMILY-92";Tend="1451";Tstart="1105";shortTE="F";uid="bd01606a-f471-4fc8-9dcf-c8ff09d1b985"
VSBQ01000071.1	RepeatMasker	DNA	360746	360960	608	-	.	ID="TTAA3_AP";Tend="424";Tstart="233";shortTE="F";uid="93dbde96-354f-4368-aae8-e468c6805db3"
VSBQ01000071.1	RepeatMasker	RC/Helitron	958614	958745	526	-	.	ID="RND-1_FAMILY-26";Tend="1800";Tstart="1670";shortTE="F";uid="19a3fde0-2f0b-40d8-802f-765e15f04865"
VSBQ01000071.1	RepeatMasker	DNA/Kolobok-E	543828	544360	701	-	.	ID="RND-5_FAMILY-9815";Tend="2040";Tstart="1464";shortTE="F";uid="24fc0689-487e-4251-831d-a8310cde3bb8"
VSBQ01000071.1	RepeatMasker	LINE/CR1	8198	8496	694	-	.	ID="RND-1_FAMILY-280";Tend="708";Tstart="411";shortTE="F";uid="c2d2af1a-84ce-4724-9ab7-6216901fd3d3"
VSBQ01000071.1	RepeatMasker	DNA/hAT-Tip100	1088555	1089156	605	-	.	ID="RND-6_FAMILY-9590";TEgroup="ctg_71%7CRND-6_FAMILY-9590%7C1";Tend="1373";Tstart="616";shortTE="T";uid="12e5e39e-7e81-41d7-b20c-dce73f90dde4"
VSBQ01000071.1	RepeatMasker	DNA	878394	878553	512	-	.	ID="dna4-2_ap";Tend="769";Tstart="619";shortTE="F";uid="222c4ab4-d62e-4690-86e9-1ec3eca9bf55"
VSBQ01000071.1	RepeatMasker	DNA/Ginger-1	282261	282770	3387	-	.	ID="RND-6_FAMILY-1155";Tend="1362";Tstart="807";shortTE="F";uid="37a533a4-48b0-4cd1-b74e-831b7831dfc8"
VSBQ01000071.1	RepeatMasker	DNA/hAT-hAT19	667945	668202	848	-	.	ID="RND-6_FAMILY-1421";Tend="1473";Tstart="1171";shortTE="F";uid="1f63376f-5b5d-4cfb-b252-b529dde2a1d9"
VSBQ01000071.1	RepeatMasker	DNA/Ginger	678339	678678	949	-	.	ID="RND-1_FAMILY-259";Tend="1492";Tstart="1170";shortTE="F";uid="82b9fe9f-127d-4804-ad1d-66b0f034bd7a"
VSBQ01000071.1	RepeatMasker	Retroposon?	914893	915491	835	-	.	ID="RND-1_FAMILY-367";Tend="758";Tstart="169";shortTE="F";uid="1cb93598-7984-4bfd-a788-c4f7f8554fcf"
VSBQ01000071.1	RepeatMasker	DNA/Ginger-1	980958	982338	9617	-	.	ID="RND-6_FAMILY-1155";Tend="2261";Tstart="809";shortTE="F";uid="38a1ff98-08d5-4994-aee3-0f4f7239e140"
VSBQ01000071.1	RepeatMasker	DNA/hAT-Ac	619685	620171	1822	-	.	ID="RND-6_FAMILY-1522";Tend="1326";Tstart="815";shortTE="F";uid="5c44a3e9-6598-403a-8630-b90fe1d3f138"
VSBQ01000071.1	RepeatMasker	DNA	829084	829534	2609	-	.	ID="RND-6_FAMILY-44353";Tend="1352";Tstart="904";shortTE="F";uid="b4c786b4-7295-49c2-8b3c-6349c46cb8a9"
VSBQ01000071.1	RepeatMasker	DNA/MULE-MuDR	620782	620995	1425	-	.	ID="DNA8-110_AP";Tend="222";Tstart="3";shortTE="F";uid="f7904de4-6a17-4082-8262-5673f331fbc5"
VSBQ01000071.1	RepeatMasker	DNA	61169	61720	4164	-	.	ID="ttaa14_ap";Tend="889";Tstart="3";shortTE="F";uid="e15cac8a-ac41-45d6-b486-f586a772eb51"
VSBQ01000071.1	RepeatMasker	RC/Helitron	36813	37655	3503	-	.	ID="RND-1_FAMILY-67";Tend="1899";Tstart="1016";shortTE="F";uid="8709d61c-2b68-41af-b5e7-44ec59c02a1e"
VSBQ01000071.1	RepeatMasker	Retroposon?	789232	789534	818	-	.	ID="SINE2-2_AP";Tend="1526";Tstart="968";shortTE="F";uid="edd4c8f3-f96f-4c36-b831-2234632fe531"
VSBQ01000071.1	RepeatMasker	Unknown	653529	653769	1223	-	.	ID="RND-1_FAMILY-256";Tend="1212";Tstart="957";shortTE="F";uid="f9f5dc97-3671-4eb8-9332-092d8dcd89cd"
VSBQ01000071.1	RepeatMasker	DNA/hAT-Tip100	995260	995419	476	-	.	ID="DNA8-83_AP";TEgroup="ctg_71%7CDNA8-83_AP%7C1";Tend="883";Tstart="1";shortTE="T";uid="c5d3979f-b0b2-46b3-ba50-11867dc45712"
VSBQ01000071.1	RepeatMasker	Unknown	966584	966730	446	-	.	ID="RND-6_FAMILY-4496";Tend="907";Tstart="740";shortTE="F";uid="a8c7b238-dd4f-4a86-92e5-c95506ab33dd"
VSBQ01000071.1	RepeatMasker	DNA/TcMar-m44	1003880	1004005	949	-	.	ID="RND-6_FAMILY-24330";Tend="1070";Tstart="945";shortTE="F";uid="5510040c-ab08-4438-bfc5-1612d8361647"
VSBQ01000071.1	RepeatMasker	LTR/Copia	145729	147769	13828	-	.	ID="RND-6_FAMILY-1519";Tend="2746";Tstart="732";shortTE="F";uid="c5fb21ad-ee2f-40ca-8015-ff6cf18945fa"
VSBQ01000071.1	RepeatMasker	Retroposon?	708004	708589	424	-	.	ID="RND-6_FAMILY-1257";Tend="630";Tstart="35";shortTE="F";uid="64b3cbe7-ef0a-42f2-9dcc-712049a88bab"
VSBQ01000071.1	RepeatMasker	Unknown	871033	871599	1800	-	.	ID="RND-5_FAMILY-3783";TEgroup="ctg_71%7CRND-5_FAMILY-3783%7C2";Tend="1059";Tstart="727";shortTE="F";uid="e4ae3172-0fb8-4994-b5ad-2b2fcaa8ad1b"
VSBQ01000071.1	RepeatMasker	RC/Helitron	45868	45976	575	-	.	ID="RND-6_FAMILY-22031";Tend="1050";Tstart="939";shortTE="F";uid="65f0eff9-43d6-47d1-9114-8224a5d43c00"
VSBQ01000071.1	RepeatMasker	DNA	1113769	1115054	10142	-	.	ID="RND-1_FAMILY-269";Tend="2262";Tstart="963";shortTE="F";uid="03335d1e-7d2d-4165-8d4f-22dcbca91078"
VSBQ01000071.1	RepeatMasker	Retroposon?	272740	273250	3027	-	.	ID="RND-6_FAMILY-12621";Tend="1480";Tstart="961";shortTE="F";uid="7de48f82-8ad5-44f6-afd0-407f3f193515"
VSBQ01000071.1	RepeatMasker	Unknown	131639	131842	518	-	.	ID="RND-6_FAMILY-1927";Tend="1095";Tstart="900";shortTE="F";uid="b216829c-84c8-40d2-bbce-223b3e952bc3"
VSBQ01000071.1	RepeatMasker	DNA/Kolobok-E	540213	540582	438	-	.	ID="RND-6_FAMILY-1419";Tend="401";Tstart="58";shortTE="F";uid="74af6b3e-cd50-4735-80dd-dbaab679c036"
VSBQ01000071.1	RepeatMasker	DNA/hAT	1072232	1072414	1201	-	.	ID="RND-5_FAMILY-1339";Tend="921";Tstart="741";shortTE="F";uid="a86d74d7-5170-4a22-a472-72129cd7e3ea"
VSBQ01000071.1	RepeatMasker	DNA/Ginger	1035699	1036339	977	-	.	ID="RND-1_FAMILY-259";Tend="1312";Tstart="588";shortTE="F";uid="ffce40f9-06de-468c-873d-d343486e899d"
VSBQ01000071.1	RepeatMasker	DNA/hAT-Ac	1080467	1080784	1437	-	.	ID="rnd-6_family-1522";Tend="1030";Tstart="801";shortTE="F";uid="f308ef5c-e160-4bd9-879d-d562d5e7ee17"
VSBQ01000071.1	RepeatMasker	DNA	956428	956929	1633	-	.	ID="TTAA23_AP";Tend="586";Tstart="5";shortTE="F";uid="565bb51c-be37-4fe7-9325-054e0dd07bad"
VSBQ01000071.1	RepeatMasker	Unknown	1089706	1090791	4530	-	.	ID="RND-6_FAMILY-42432";TEgroup="ctg_71%7CRND-6_FAMILY-42432%7C1";Tend="1526";Tstart="340";shortTE="F";uid="bd7f13bc-8c55-40f4-831b-735fe712d32a"
VSBQ01000071.1	RepeatMasker	DNA	457014	457204	409	-	.	ID="DNA4-2_AP";Tend="769";Tstart="573";shortTE="F";uid="164768a0-6048-4f37-9ac6-640c74391e45"
VSBQ01000071.1	RepeatMasker	DNA/hAT-Tip100	965490	965765	1366	-	.	ID="DNA8-19_AP";Tend="373";Tstart="60";shortTE="F";uid="ab9d14f5-9618-468d-806a-4e4bfb864d9c"
VSBQ01000071.1	RepeatMasker	DNA	214286	214731	1108	-	.	ID="TTAA2C_AP";Tend="423";Tstart="2";shortTE="F";uid="229b3e79-cbdc-4e25-bf27-82d1092c84e5"
VSBQ01000071.1	RepeatMasker	DNA/Ginger-1	677887	678064	1142	-	.	ID="RND-6_FAMILY-1155";Tend="2276";Tstart="2102";shortTE="F";uid="ad7a4dde-948d-4498-9941-185e4a2891bc"
VSBQ01000071.1	RepeatMasker	DNA/Kolobok-E	312926	313296	1913	-	.	ID="KOLOBOKE-2_AP";Tend="2058";Tstart="1114";shortTE="F";uid="281cc30c-e53a-414d-a540-0c666a30720f"
VSBQ01000071.1	RepeatMasker	DNA/hAT-Charlie	1057642	1058249	2183	-	.	ID="RND-5_FAMILY-6460";Tend="833";Tstart="208";shortTE="F";uid="cbfcf184-9257-445c-bc1b-0e65dad61d1a"
VSBQ01000071.1	RepeatMasker	DNA	752201	752666	2025	-	.	ID="DNA4-2_AP";Tend="455";Tstart="1";shortTE="F";uid="ebf10b42-855a-4ebe-be3d-f748ece80087"
VSBQ01000071.1	RepeatMasker	DNA/Ginger	45182	45354	505	-	.	ID="RND-6_FAMILY-7106";Tend="2216";Tstart="2047";shortTE="F";uid="aa076dae-54d5-428b-8680-b775d4219c8d"
VSBQ01000071.1	RepeatMasker	DNA	1036851	1037204	1049	-	.	ID="ttaa2c_ap";Tend="377";Tstart="55";shortTE="F";uid="6ec54e3d-c17c-4c8a-89df-0f79a349c2ae"
VSBQ01000071.1	RepeatMasker	Unknown	730095	730442	2349	-	.	ID="RND-5_FAMILY-8273";Tend="1314";Tstart="975";shortTE="F";uid="0a20557c-dcc9-4e99-b224-dace7908c664"
VSBQ01000071.1	RepeatMasker	Unknown	1078468	1078791	789	-	.	ID="RND-1_FAMILY-251";Tend="1361";Tstart="958";shortTE="F";uid="aa11f402-067d-4c78-aa96-7200c1201df6"
VSBQ01000071.1	RepeatMasker	Unknown	619209	619511	1383	-	.	ID="RND-1_FAMILY-37";Tend="1491";Tstart="1136";shortTE="F";uid="8e033f35-443b-4b52-808e-49f18af57d54"
VSBQ01000071.1	RepeatMasker	DNA/hAT?	1048072	1048818	5248	-	.	ID="RND-1_FAMILY-36";Tend="1662";Tstart="939";shortTE="F";uid="1b51eb0a-afc2-4f3a-a739-7eb38d47f83b"
VSBQ01000071.1	RepeatMasker	LINE/CR1	30679	31813	537	-	.	ID="CR1-2_HMEL";Tend="1949";Tstart="632";shortTE="F";uid="2b302886-c09f-4baf-8a82-ac53c9e78b9a"
VSBQ01000071.1	RepeatMasker	DNA	1032339	1032685	668	-	.	ID="DNA4-3_AP";Tend="625";Tstart="237";shortTE="F";uid="c88c15cf-225c-4739-ae5a-2bbb1ced5597"
VSBQ01000071.1	RepeatMasker	DNA/Kolobok-E	864194	864338	694	-	.	ID="RND-6_FAMILY-11301";Tend="976";Tstart="831";shortTE="F";uid="145acc09-b79a-4e72-8259-aab37bd7cd1b"
VSBQ01000071.1	RepeatMasker	Retroposon?	607811	608198	1374	-	.	ID="RND-6_FAMILY-12621";TEgroup="ctg_71%7CRND-6_FAMILY-12621%7C1";Tend="1900";Tstart="1268";shortTE="F";uid="caa18c80-8b86-4a49-8dd7-97855a1725d7"
VSBQ01000071.1	RepeatMasker	DNA/Ginger	477200	477485	433	-	.	ID="RND-6_FAMILY-7106";Tend="2250";Tstart="1963";shortTE="F";uid="2919fcae-b1b6-4ab7-a5d1-9af782d224c2"
VSBQ01000071.1	RepeatMasker	DNA/hAT	522174	522314	601	-	.	ID="RND-5_FAMILY-1841";Tend="1297";Tstart="1163";shortTE="F";uid="c80a77f1-ad69-46ef-bbf9-46913a41c069"
VSBQ01000071.1	RepeatMasker	DNA/MULE-MuDR	671313	672169	1030	-	.	ID="RND-5_FAMILY-68";Tend="908";Tstart="16";shortTE="F";uid="63a2be9e-bcbb-4771-be0f-e74a9e580463"
VSBQ01000071.1	RepeatMasker	DNA/hAT-hAT19	921497	921979	2313	-	.	ID="DNA8-96_AP";Tend="662";Tstart="120";shortTE="F";uid="5c912cfe-17ef-499b-8d77-eca7d39f6d8a"
VSBQ01000071.1	RepeatMasker	DNA	1115284	1116918	10752	-	.	ID="RND-5_FAMILY-2881";TEgroup="ctg_71%7CRND-5_FAMILY-2881%7C1";Tend="2037";Tstart="448";shortTE="F";uid="ebeeade8-b41d-41db-b0a9-bba19d5f466e"
VSBQ01000071.1	RepeatMasker	DNA	135475	136116	2231	-	.	ID="DNA4-2_AP";Tend="769";Tstart="134";shortTE="F";uid="9d024910-408d-4a03-a2a8-91bbf35aa450"
VSBQ01000071.1	RepeatMasker	DNA	35991	36509	3548	-	.	ID="TTAA18B_AP";Tend="511";Tstart="3";shortTE="F";uid="d9284df5-c8f9-4462-8577-7429a36e34c0"
VSBQ01000071.1	RepeatMasker	DNA/TcMar-m44	947728	947934	412	-	.	ID="DNA2-5_AP";Tend="214";Tstart="5";shortTE="F";uid="82410719-4c21-4b82-a98f-b6d3750485c1"
VSBQ01000071.1	RepeatMasker	DNA/Ginger-1	22583	23636	463	-	.	ID="RND-6_FAMILY-1155";TEgroup="ctg_71%7CRND-6_FAMILY-1155%7C2";Tend="2261";Tstart="808";shortTE="T";uid="2dcf22c4-0b31-49ce-b188-313668a26cca"
VSBQ01000071.1	RepeatMasker	DNA/Kolobok-E	704436	704620	478	-	.	ID="rnd-4_family-171";Tend="1197";Tstart="1066";shortTE="F";uid="6cc77f2b-e547-48f1-a91a-59fc6a36dd60"
VSBQ01000071.1	RepeatMasker	DNA/Kolobok-E	952356	952935	3517	-	.	ID="rnd-6_family-16369";Tend="1806";Tstart="1196";shortTE="F";uid="2b3c70f7-2dd2-4516-90c9-59ea99c08598"
VSBQ01000071.1	RepeatMasker	DNA	336141	336335	482	-	.	ID="TTAA4B_AP";Tend="390";Tstart="186";shortTE="F";uid="3adc4f97-1ed7-49f8-92be-932d779f543d"
VSBQ01000071.1	RepeatMasker	Unknown	967015	967309	484	-	.	ID="RND-6_FAMILY-4496";Tend="786";Tstart="475";shortTE="F";uid="327dbd0b-531a-4feb-9653-b9f4a1292455"
VSBQ01000071.1	RepeatMasker	DNA/hAT-Tip100	700355	700519	407	-	.	ID="RND-4_FAMILY-1063";Tend="1615";Tstart="1460";shortTE="F";uid="75334859-74a8-47d6-b741-8317d8dc74e8"
VSBQ01000071.1	RepeatMasker	DNA	1084415	1084557	442	-	.	ID="RND-5_FAMILY-4696";Tend="1049";Tstart="867";shortTE="F";uid="9f0597a9-b510-4d40-bb86-ae45f7b0d763"
VSBQ01000071.1	RepeatMasker	DNA/Ginger	503315	503430	733	-	.	ID="RND-1_FAMILY-259";Tend="707";Tstart="584";shortTE="F";uid="b640c689-90cc-4e37-aeae-6281a568e7a9"
VSBQ01000071.1	RepeatMasker	DNA	1135875	1136197	2762	-	.	ID="RND-5_FAMILY-5092";Tend="1954";Tstart="1632";shortTE="F";uid="275641ce-edf1-4aea-a5a6-47b149a32266"
VSBQ01000071.1	RepeatMasker	DNA	991131	991688	3845	-	.	ID="RND-6_FAMILY-31625";Tend="1426";Tstart="885";shortTE="F";uid="0ed3abdb-967c-4f6a-8caa-49e1fa3d3d40"
VSBQ01000071.1	RepeatMasker	Unknown	233392	233510	505	-	.	ID="RND-4_FAMILY-409";Tend="1223";Tstart="1099";shortTE="F";uid="fd9d160f-3d03-4638-8a07-b40fbbd1ef54"
VSBQ01000071.1	RepeatMasker	Unknown	342640	343198	2839	-	.	ID="RND-1_FAMILY-37";Tend="1493";Tstart="935";shortTE="F";uid="12ba9da5-9ad5-4223-b4d3-9896e29f38bf"
VSBQ01000071.1	RepeatMasker	DNA	326263	326558	1230	-	.	ID="ttaa3_ap";Tend="255";Tstart="1";shortTE="F";uid="e599be3f-f143-48b0-b22b-a5ce9b304a1c"
VSBQ01000071.1	RepeatMasker	Retroposon?	1034440	1034756	714	-	.	ID="RND-6_FAMILY-1257";Tend="1000";Tstart="668";shortTE="F";uid="c4bb0268-0e0f-4000-af68-fc17935ace20"
VSBQ01000071.1	RepeatMasker	DNA/hAT-Tip100	898055	898277	941	-	.	ID="DNA8-87_AP";Tend="261";Tstart="1";shortTE="F";uid="19998771-c991-455f-8c7f-59f73dbf9ae9"
VSBQ01000071.1	RepeatMasker	DNA/Kolobok-E	864348	864485	1051	-	.	ID="RND-5_FAMILY-9815";Tend="1642";Tstart="1505";shortTE="F";uid="cf31713f-8cda-4f1e-8718-40c8b7f97764"
VSBQ01000071.1	RepeatMasker	Retroposon?	786337	786780	2886	-	.	ID="RND-4_FAMILY-1212";Tend="2950";Tstart="2504";shortTE="F";uid="b948270f-d5a5-4bcf-9a8d-bded02c53968"
VSBQ01000071.1	RepeatMasker	DNA/hAT-Ac	339621	339747	446	-	.	ID="HAT-2_AP";Tend="2885";Tstart="2762";shortTE="F";uid="4695844f-9354-44d9-a293-2e601f69b04d"
VSBQ01000071.1	RepeatMasker	Unknown	498218	498934	4520	-	.	ID="RND-6_FAMILY-440";Tend="1632";Tstart="890";shortTE="F";uid="5a0394f4-2fb9-4628-bf61-b87430072a0f"
VSBQ01000071.1	RepeatMasker	DNA/Kolobok-E	994447	994991	1457	-	.	ID="RND-6_FAMILY-11301";TEgroup="ctg_71%7CRND-6_FAMILY-11301%7C1";Tend="1742";Tstart="749";shortTE="F";uid="f880a07f-8faf-41e4-9cfc-e0086005b1c4"
VSBQ01000071.1	RepeatMasker	DNA/Kolobok-E	197914	198066	400	-	.	ID="KOLOBOKE-2_AP";Tend="1246";Tstart="1111";shortTE="F";uid="2502f09b-fed2-4dd1-a6ad-40354df81783"
VSBQ01000071.1	RepeatMasker	LINE/I-Jockey	745731	746237	4119	-	.	ID="RND-1_FAMILY-258";Tend="1616";Tstart="1111";shortTE="F";uid="d98f5c24-a946-4251-bb17-1c2cfbdd4774"
VSBQ01000071.1	RepeatMasker	DNA/hAT	376375	376650	1147	-	.	ID="RND-5_FAMILY-3489";Tend="1193";Tstart="934";shortTE="F";uid="70a7d9b1-78b2-410d-aa0b-6c6bfbc60f54"
VSBQ01000071.1	RepeatMasker	Retroposon?	861274	861762	1535	-	.	ID="SINE2-1_AP";Tend="1463";Tstart="1068";shortTE="F";uid="fa4b422e-bc52-40a3-8f09-f142d2b0f47b"
VSBQ01000071.1	RepeatMasker	Retroposon?	278315	278483	1036	-	.	ID="RND-1_FAMILY-185";Tend="1637";Tstart="1473";shortTE="F";uid="53e65779-bcc4-4590-a8d7-fca038df2da1"
VSBQ01000071.1	RepeatMasker	DNA/Ginger	1042562	1043956	9811	-	.	ID="RND-6_FAMILY-7106";Tend="2107";Tstart="701";shortTE="F";uid="b8e1032c-7951-469d-9880-af083c4ae81a"
VSBQ01000071.1	RepeatMasker	DNA	828513	828737	1438	-	.	ID="RND-6_FAMILY-44353";Tend="1583";Tstart="1360";shortTE="F";uid="af2376e2-b716-4d48-9055-2c9540234000"
VSBQ01000071.1	RepeatMasker	DNA	752037	752148	584	-	.	ID="dna4-2_ap";Tend="761";Tstart="639";shortTE="F";uid="e1184958-cdd2-40c7-a9d2-208421d58e32"
VSBQ01000071.1	RepeatMasker	DNA	1	451	2368	-	.	ID="DNA4-3_AP";Tend="450";Tstart="3";shortTE="F";uid="f11bca4d-7d3e-44c2-9d3d-3c347ca9f395"
VSBQ01000071.1	RepeatMasker	DNA/hAT-hAT19	47509	47711	606	-	.	ID="HAT-N8_AP";Tend="210";Tstart="2";shortTE="F";uid="6d757969-81c9-447d-af00-3dd7211817bf"
VSBQ01000071.1	RepeatMasker	DNA/hAT-Tip100	397772	398095	720	-	.	ID="RND-6_FAMILY-3642";Tend="836";Tstart="519";shortTE="F";uid="e40c9cd7-bbaa-4f26-b784-87f190d411d6"
VSBQ01000071.1	RepeatMasker	DNA/Ginger	1035403	1035612	843	-	.	ID="RND-6_FAMILY-7106";Tend="975";Tstart="729";shortTE="F";uid="5f2979dd-0877-4849-80d0-32bed1f1d0b7"
VSBQ01000071.1	RepeatMasker	DNA/Ginger	1015693	1015970	557	-	.	ID="RND-1_FAMILY-259";Tend="1201";Tstart="921";shortTE="F";uid="3499556d-9f98-4fbc-a0f6-f63a5424acab"
VSBQ01000071.1	RepeatMasker	DNA/P	1081004	1081407	3089	-	.	ID="RND-6_FAMILY-26623";Tend="1307";Tstart="896";shortTE="F";uid="bb980db6-89d9-4011-969a-46495392f8a6"
VSBQ01000071.1	RepeatMasker	Retroposon?	1087926	1088033	674	-	.	ID="RND-6_FAMILY-12621";Tend="1067";Tstart="961";shortTE="F";uid="db2b5a68-9c94-4eb9-bc6c-ae58b1bed414"
VSBQ01000071.1	RepeatMasker	Retroposon?	461109	461341	811	-	.	ID="RND-5_FAMILY-116";Tend="2849";Tstart="2636";shortTE="F";uid="768f9f9c-d725-41b0-8f15-029096370f4b"
VSBQ01000071.1	RepeatMasker	Unknown	917460	917760	2461	-	.	ID="RND-6_FAMILY-4174";Tend="1221";Tstart="910";shortTE="F";uid="a36d190d-d440-4ae3-9367-274597f0fe9d"
VSBQ01000071.1	RepeatMasker	DNA	409348	409783	2013	-	.	ID="DNAX-2_AP";Tend="463";Tstart="1";shortTE="F";uid="3aab1783-00ae-4331-80cf-b875e703d2d8"
VSBQ01000071.1	RepeatMasker	DNA/Ginger	305856	306128	1506	-	.	ID="RND-6_FAMILY-7106";Tend="980";Tstart="701";shortTE="F";uid="ac12a2af-8c0d-4a00-b4d6-d16b0d24fdd4"
VSBQ01000071.1	RepeatMasker	DNA	1109189	1109339	401	-	.	ID="RND-1_FAMILY-50";Tend="1602";Tstart="1447";shortTE="F";uid="b72aef7c-db92-4a7e-b6bd-8107a8d6085c"
VSBQ01000071.1	RepeatMasker	DNA/hAT-Tip100	604382	604856	3962	-	.	ID="RND-6_FAMILY-1164";Tend="805";Tstart="334";shortTE="F";uid="e0df55c4-17b0-410a-ae8e-3582949e733a"
VSBQ01000071.1	RepeatMasker	DNA/hAT-Tip100	1133726	1134421	2794	-	.	ID="RND-1_FAMILY-261";Tend="2439";Tstart="1673";shortTE="F";uid="790596af-f0ff-4077-a606-d0f415551636"
VSBQ01000071.1	RepeatMasker	DNA/hAT-Tip100	863932	864173	705	-	.	ID="RND-6_FAMILY-1839";Tend="984";Tstart="777";shortTE="F";uid="b7e0c2eb-6c9b-4d3f-a46a-f3c20b6fc511"
VSBQ01000071.1	RepeatMasker	DNA	956149	956410	910	-	.	ID="ttaa3_ap";Tend="429";Tstart="172";shortTE="F";uid="7e4660c5-41a2-49bf-9f21-a0b5870d74bf"
VSBQ01000071.1	RepeatMasker	Unknown	973088	973327	401	-	.	ID="RND-5_FAMILY-8440";TEgroup="ctg_71%7CRND-5_FAMILY-8440%7C1";Tend="876";Tstart="704";shortTE="F";uid="c4de8f3f-7915-4c93-829c-836c01b4ad3d"
VSBQ01000071.1	RepeatMasker	DNA	125260	126056	939	-	.	ID="DNA4-2_AP";Tend="769";Tstart="1";shortTE="F";uid="e2011ecd-ee2f-4a5f-9b3c-859234b10a56"
VSBQ01000071.1	RepeatMasker	DNA	926004	926414	1831	-	.	ID="TTAA3_AP";Tend="428";Tstart="12";shortTE="F";uid="8e6997b2-2262-434c-b30a-35ca775f8c84"
VSBQ01000071.1	RepeatMasker	Unknown	823325	823510	650	-	.	ID="RND-4_FAMILY-409";Tend="1332";Tstart="1164";shortTE="F";uid="0a066ec9-5da7-4074-aad7-59a09794287c"
VSBQ01000071.1	RepeatMasker	DNA/Kolobok-E	513006	513116	448	-	.	ID="RND-4_FAMILY-171";Tend="1180";Tstart="1069";shortTE="F";uid="b53e594d-bd8c-4987-82bc-530822d8074a"
VSBQ01000071.1	RepeatMasker	DNA	918039	918470	2931	-	.	ID="RND-5_FAMILY-10525";Tend="1725";Tstart="1293";shortTE="F";uid="4196c1b8-af91-4205-9462-180c1e9bff77"
VSBQ01000071.1	RepeatMasker	RC/Helitron	653187	653343	413	-	.	ID="RND-1_FAMILY-115";Tend="1819";Tstart="1664";shortTE="F";uid="13294b94-a7cb-48ca-9041-3f2df6694c35"
VSBQ01000071.1	RepeatMasker	DNA/Ginger-1	697703	697869	749	-	.	ID="GINGER1-1_AP";Tend="5192";Tstart="5025";shortTE="F";uid="f0121e0c-4ba8-4dde-99f9-3d0369cbefb3"
VSBQ01000071.1	RepeatMasker	DNA	1040156	1040581	818	-	.	ID="TTAA8_AP";Tend="428";Tstart="20";shortTE="F";uid="369bcc6d-f231-49a1-b869-718973bb5a14"
VSBQ01000071.1	RepeatMasker	LINE/I-Jockey	520784	521000	495	-	.	ID="RND-6_FAMILY-5367";Tend="1205";Tstart="991";shortTE="F";uid="53e75d7a-4595-47df-853f-7ec17456b4a8"
VSBQ01000071.1	RepeatMasker	DNA/hAT-Charlie	1051949	1052223	400	-	.	ID="RND-6_FAMILY-6624";TEgroup="ctg_71%7CRND-6_FAMILY-6624%7C1";Tend="1170";Tstart="577";shortTE="T";uid="e675de6d-75ff-4c2d-973b-44a1167f3cb9"
VSBQ01000071.1	RepeatMasker	RC/Helitron	1087621	1087828	1153	-	.	ID="RND-1_FAMILY-26";Tend="2023";Tstart="1816";shortTE="F";uid="641197aa-bc2a-4841-800f-ba548af54513"
VSBQ01000071.1	RepeatMasker	Retroposon?	25302	25462	402	-	.	ID="RND-6_FAMILY-13149";Tend="1828";Tstart="1687";shortTE="F";uid="6372dc23-1ef3-40d4-a4b0-a74b52ce26b7"
VSBQ01000071.1	RepeatMasker	DNA/Ginger-1	785617	786342	4505	-	.	ID="RND-1_FAMILY-386";Tend="2512";Tstart="1756";shortTE="F";uid="49af38d3-971e-4d5b-b2a7-d803b27a53f4"
VSBQ01000071.1	RepeatMasker	Retroposon?	844116	844858	1329	-	.	ID="SINE2-1_AP";Tend="1770";Tstart="989";shortTE="F";uid="ace5235c-f211-4577-b9a8-e34f10c9c64c"
VSBQ01000071.1	RepeatMasker	DNA/Ginger-1	1049168	1049346	453	-	.	ID="GINGER1-1_AP";Tend="4013";Tstart="3836";shortTE="F";uid="230ae644-021c-4436-86df-9187c41f7647"
VSBQ01000071.1	RepeatMasker	DNA	393172	393904	2765	-	.	ID="RND-5_FAMILY-1844";TEgroup="ctg_71%7CRND-5_FAMILY-1844%7C1";Tend="1467";Tstart="924";shortTE="F";uid="1174751c-4c38-4eef-ac74-201dbac67868"
VSBQ01000071.1	RepeatMasker	Retroposon?	181507	181634	580	-	.	ID="RND-1_FAMILY-185";Tend="1648";Tstart="1512";shortTE="F";uid="635aefcc-1327-4b8e-99c0-c5fe37710172"
VSBQ01000071.1	RepeatMasker	DNA/Ginger	844845	845060	631	-	.	ID="RND-6_FAMILY-7106";Tend="904";Tstart="693";shortTE="F";uid="2a09aa4f-7ca6-4f4a-ba43-1451d5a361e4"
VSBQ01000071.1	RepeatMasker	Retroposon?	955444	955677	1241	-	.	ID="RND-6_FAMILY-287";Tend="1292";Tstart="1064";shortTE="F";uid="3a6e64e3-c21c-48f8-b766-ac2fbf07c80f"
VSBQ01000071.1	RepeatMasker	DNA/Kolobok-E	877855	878050	1132	-	.	ID="KOLOBOKE-4_AP";Tend="2675";Tstart="2469";shortTE="F";uid="fff08382-af42-4fd8-8b42-c84b04e12090"
VSBQ01000071.1	RepeatMasker	DNA/hAT-Tip100	1130806	1131152	792	-	.	ID="RND-5_FAMILY-2576";TEgroup="ctg_71%7CRND-5_FAMILY-2576%7C1";Tend="1366";Tstart="1114";shortTE="F";uid="e38dc147-285e-451f-92e9-0184ce4e428f"
VSBQ01000071.1	RepeatMasker	Unknown	661090	661259	773	-	.	ID="RND-6_FAMILY-4255";Tend="1657";Tstart="1474";shortTE="F";uid="373cd538-7319-43cf-acc8-86419e9f4eb2"
VSBQ01000071.1	RepeatMasker	DNA	336410	336628	1400	-	.	ID="TTAA3B_AP";Tend="436";Tstart="216";shortTE="F";uid="0c1038f1-7f70-4186-85c0-d54eb266b5e8"
VSBQ01000071.1	RepeatMasker	DNA	961835	962105	1524	-	.	ID="ttaa4_ap";Tend="433";Tstart="158";shortTE="F";uid="9c60ca2b-ee9c-42d1-89e1-3368a045279c"
VSBQ01000071.1	RepeatMasker	Unknown	848112	848288	1328	-	.	ID="RND-1_FAMILY-228";Tend="1120";Tstart="944";shortTE="F";uid="49866111-7538-47be-82dc-4cceb48328b6"
VSBQ01000071.1	RepeatMasker	DNA/Ginger	781710	781931	434	-	.	ID="RND-6_FAMILY-7106";Tend="892";Tstart="674";shortTE="F";uid="694b961a-9987-4865-9876-94aa744fec00"
VSBQ01000071.1	RepeatMasker	Retroposon?	330537	330897	419	-	.	ID="RND-6_FAMILY-16210";Tend="1074";Tstart="772";shortTE="F";uid="ee54a42b-e39b-4358-8335-b877f2ee828e"
VSBQ01000071.1	RepeatMasker	Unknown	530750	531615	6177	-	.	ID="RND-1_FAMILY-34";Tend="1863";Tstart="984";shortTE="F";uid="785eb603-74b4-4131-824a-026b3f4ad4da"
VSBQ01000071.1	RepeatMasker	DNA	1087069	1087672	4784	-	.	ID="RND-1_FAMILY-320";Tend="1929";Tstart="1321";shortTE="F";uid="2b5b7cd5-99c1-412d-a816-f14338db1e91"
VSBQ01000071.1	RepeatMasker	DNA/Ginger-1	574916	575297	2544	-	.	ID="RND-6_FAMILY-1155";Tend="1178";Tstart="804";shortTE="F";uid="e45ed780-f434-43de-866e-a6c50e14ede9"
VSBQ01000071.1	RepeatMasker	DNA/Sola-1	227196	227434	1623	-	.	ID="DNA4-8_AP";Tend="247";Tstart="1";shortTE="F";uid="024c473d-bb66-41ef-af78-d38e40cd44cd"
VSBQ01000071.1	RepeatMasker	DNA/hAT-Tip100	603478	604135	4531	-	.	ID="RND-6_FAMILY-1164";Tend="1419";Tstart="806";shortTE="F";uid="7d60820b-0cd3-4276-bb51-0bbeb6256804"
VSBQ01000071.1	RepeatMasker	Unknown	44214	44589	2858	-	.	ID="RND-1_FAMILY-82";Tend="1364";Tstart="992";shortTE="F";uid="6a05e567-7d65-42d7-97c6-aca63f5712e1"
VSBQ01000071.1	RepeatMasker	DNA	783641	784034	993	-	.	ID="DNAX-2_AP";Tend="425";Tstart="31";shortTE="F";uid="6ad2a011-bca6-4926-bae6-f67a32dc3d97"
VSBQ01000071.1	RepeatMasker	DNA	66635	66917	1061	-	.	ID="DNAX-2_AP";Tend="464";Tstart="137";shortTE="F";uid="2edb884a-4b13-46c9-9ff1-73876baf5333"
VSBQ01000071.1	RepeatMasker	Unknown	283269	283429	534	-	.	ID="RND-6_FAMILY-989";Tend="1446";Tstart="1304";shortTE="F";uid="de096d8d-4c4e-4ec8-9e8f-41a582ed6099"
VSBQ01000071.1	RepeatMasker	DNA/hAT-Tip100	1009813	1010202	2088	-	.	ID="RND-5_FAMILY-3197";Tend="1416";Tstart="1018";shortTE="F";uid="4c88c208-f91f-43cb-9a74-2c2a93ad065c"
VSBQ01000071.1	RepeatMasker	Unknown	615378	615958	2347	-	.	ID="RND-5_FAMILY-3783";TEgroup="ctg_71%7CRND-5_FAMILY-3783%7C1";Tend="1049";Tstart="667";shortTE="F";uid="bacf78c2-1f89-49b4-974e-39fb13e1ab29"
VSBQ01000071.1	RepeatMasker	DNA	676256	676588	579	-	.	ID="DNAX-2_AP";Tend="467";Tstart="144";shortTE="F";uid="d34fce5b-6d1e-4c25-a021-8346fa29b3fd"
VSBQ01000071.1	RepeatMasker	DNA/MULE-MuDR	763652	763911	404	-	.	ID="RND-4_FAMILY-2602";Tend="1530";Tstart="1285";shortTE="F";uid="52b4e75b-60fa-4150-bd51-b8c6eb87e463"
VSBQ01000071.1	RepeatMasker	Unknown	988226	988427	955	-	.	ID="RND-6_FAMILY-33686";Tend="1124";Tstart="938";shortTE="F";uid="c871da2e-6a5a-4a34-a325-ba75c471c6bc"
VSBQ01000071.1	RepeatMasker	DNA/Kolobok-E	1016300	1016619	529	-	.	ID="RND-1_FAMILY-192";Tend="1757";Tstart="1394";shortTE="F";uid="f50de5b3-c50d-4c01-a653-941962749f39"
VSBQ01000071.1	RepeatMasker	DNA/Ginger-1	954380	954535	860	-	.	ID="RND-6_FAMILY-1155";Tend="1323";Tstart="1165";shortTE="F";uid="8716bd1f-4a76-447e-9f30-96a7352ae43b"
VSBQ01000071.1	RepeatMasker	DNA/hAT-hAT19	721298	721417	511	-	.	ID="DNA8-96_AP";Tend="124";Tstart="3";shortTE="F";uid="8e00827b-c6e6-448f-8590-dfce686ff15a"
VSBQ01000071.1	RepeatMasker	Unknown	395239	395417	680	-	.	ID="RND-5_FAMILY-9180";TEgroup="ctg_71%7CRND-5_FAMILY-9180%7C1";Tend="785";Tstart="195";shortTE="T";uid="092e3cf6-3477-42c7-80d3-5803ef8f1bcc"
VSBQ01000071.1	RepeatMasker	Unknown	144991	145141	539	-	.	ID="RND-4_FAMILY-1665";Tend="1187";Tstart="1046";shortTE="F";uid="cfa2a0dd-ef73-4d74-8027-c1408297ee57"
VSBQ01000071.1	RepeatMasker	Unknown	384456	384697	634	-	.	ID="RND-4_FAMILY-266";Tend="1600";Tstart="1361";shortTE="F";uid="4b767df9-c3d5-487a-8a93-c17f3bce5c03"
VSBQ01000071.1	RepeatMasker	DNA	639856	640390	1238	-	.	ID="DNA4-2_AP";Tend="529";Tstart="1";shortTE="F";uid="998df63a-e2ba-4703-a5e1-857b5c57e93e"
VSBQ01000071.1	RepeatMasker	LINE/CR1	9357	9504	520	-	.	ID="RND-5_FAMILY-253";Tend="802";Tstart="655";shortTE="F";uid="d672b4d1-83fe-41a1-90e6-5a3394e3daa7"
VSBQ01000071.1	RepeatMasker	DNA/Kolobok-E	1041146	1041705	1502	-	.	ID="RND-1_FAMILY-192";Tend="1952";Tstart="1356";shortTE="F";uid="00dc9ebc-362b-49bb-98bf-168d02b0c173"
VSBQ01000071.1	RepeatMasker	Unknown	468069	468383	820	-	.	ID="RND-1_FAMILY-8";Tend="1313";Tstart="986";shortTE="F";uid="9afff35d-efe2-434c-bd6d-94a9db97d653"
VSBQ01000071.1	RepeatMasker	RC/Helitron	1047510	1047649	677	-	.	ID="RND-5_FAMILY-2909";Tend="1430";Tstart="1292";shortTE="F";uid="ce9bde1e-9949-48c9-897e-01712a205a6a"
VSBQ01000071.1	RepeatMasker	DNA/hAT-Blackjack	1135117	1135245	580	-	.	ID="RND-6_FAMILY-12119";Tend="1622";Tstart="1499";shortTE="F";uid="538e41a0-4fce-47eb-9618-cd1887427091"
VSBQ01000071.1	RepeatMasker	DNA/Kolobok-T2	1135461	1135571	466	-	.	ID="KOLOBOK-2_AP";Tend="3799";Tstart="3686";shortTE="F";uid="684f73c9-b284-4864-babf-6209514273f0"
VSBQ01000071.1	RepeatMasker	RC/Helitron	540657	540874	1250	-	.	ID="RND-1_FAMILY-342";Tend="1217";Tstart="992";shortTE="F";uid="95675275-bf50-4b73-9ccc-bdb0920a511f"
VSBQ01000071.1	RepeatMasker	Unknown	528278	528746	3304	-	.	ID="RND-5_FAMILY-884";Tend="1387";Tstart="915";shortTE="F";uid="d8255c76-b2a3-4536-a95b-1e66113754d2"
VSBQ01000071.1	RepeatMasker	DNA	702653	702787	692	-	.	ID="DNA3-1_AP";Tend="126";Tstart="1";shortTE="F";uid="12919304-3e78-4c74-9c13-ae9283612826"
VSBQ01000071.1	RepeatMasker	DNA/hAT-hAT19	747584	747700	553	-	.	ID="RND-6_FAMILY-4853";Tend="1718";Tstart="1602";shortTE="F";uid="3c0d645f-09db-4eb9-9f43-e93308d63bdb"
VSBQ01000071.1	RepeatMasker	Unknown	1116916	1117018	843	-	.	ID="RND-1_FAMILY-82";Tend="1094";Tstart="991";shortTE="F";uid="2fee74ce-ccf3-4f7c-b3b7-eec95dd882ba"
VSBQ01000071.1	RepeatMasker	DNA/Kolobok-E	143187	143406	1592	-	.	ID="RND-5_FAMILY-6093";Tend="1345";Tstart="1123";shortTE="F";uid="bc7f61a6-aa08-46c5-a5b7-8b741bea5cf7"
VSBQ01000071.1	RepeatMasker	LINE/CR1	969719	970077	530	-	.	ID="RND-5_FAMILY-153";Tend="724";Tstart="350";shortTE="F";uid="dbb095df-5dfa-4f3f-8159-c4d2ab25b379"
VSBQ01000071.1	RepeatMasker	DNA	24377	24730	1644	-	.	ID="DNA4-3_AP";Tend="417";Tstart="3";shortTE="F";uid="2906ad0a-93c0-4e48-a991-b96d7333af37"
VSBQ01000071.1	RepeatMasker	Unknown	940969	941329	1469	-	.	ID="RND-6_FAMILY-1144";Tend="448";Tstart="22";shortTE="F";uid="bc91e693-1578-441f-aaa8-e7bfe331510a"
VSBQ01000071.1	RepeatMasker	Unknown	283714	283900	729	-	.	ID="RND-6_FAMILY-989";Tend="944";Tstart="763";shortTE="F";uid="d841baf1-2fca-4e06-a7f5-c8212d1eaa9e"
VSBQ01000071.1	RepeatMasker	DNA	591007	591125	434	-	.	ID="dna4-2b_ap";Tend="768";Tstart="651";shortTE="F";uid="bc9fb1d7-720e-41b8-8bc4-5731fa2829dd"
VSBQ01000071.1	RepeatMasker	DNA/hAT-Charlie	358741	359308	3179	-	.	ID="HAT-N1_AP";Tend="560";Tstart="1";shortTE="F";uid="c16eb757-eb02-4761-9c37-6c7573c12d00"
VSBQ01000071.1	RepeatMasker	Unknown	1112073	1113025	5975	-	.	ID="RND-1_FAMILY-136";Tend="1112";Tstart="199";shortTE="F";uid="04ba4e4f-3ead-4fef-9290-43185499f1e6"
VSBQ01000071.1	RepeatMasker	Unknown	363764	364396	1184	-	.	ID="RND-6_FAMILY-7042";Tend="1193";Tstart="522";shortTE="F";uid="04941479-bff1-4ad2-8f07-b42295582622"
VSBQ01000071.1	RepeatMasker	DNA	6117	6646	3595	-	.	ID="TTAA18B_AP";Tend="511";Tstart="1";shortTE="F";uid="bdd4e249-c7a7-4575-b23a-ba3aad02e7f2"
VSBQ01000071.1	RepeatMasker	DNA/Kolobok-E	1011632	1011744	419	-	.	ID="RND-4_FAMILY-171";Tend="1184";Tstart="1079";shortTE="F";uid="3854d029-3395-4e7d-aee2-11c4f3d18ff2"
VSBQ01000071.1	RepeatMasker	DNA/Maverick	400664	401332	4921	-	.	ID="RND-4_FAMILY-1976";Tend="664";Tstart="1";shortTE="F";uid="70d8590e-dac5-40ad-9223-9aeff57e5e97"
VSBQ01000071.1	RepeatMasker	Unknown	1119819	1120031	1188	-	.	ID="RND-4_FAMILY-3026";Tend="1334";Tstart="1128";shortTE="F";uid="91812f27-b2ac-4a3e-8d5a-6ef5989df59d"
VSBQ01000071.1	RepeatMasker	DNA	1005938	1006108	837	-	.	ID="rnd-6_family-6416";Tend="1070";Tstart="914";shortTE="F";uid="d3d2dca1-0264-4511-bad7-bc6319b6816f"
VSBQ01000071.1	RepeatMasker	Retroposon?	1086648	1086883	1551	-	.	ID="RND-6_FAMILY-12621";Tend="1421";Tstart="1179";shortTE="F";uid="9d4af0be-5b79-43bf-a667-b11a4d6cf0f5"
VSBQ01000071.1	RepeatMasker	Retroposon?	276030	276269	531	-	.	ID="RND-6_FAMILY-5081";Tend="1881";Tstart="1636";shortTE="F";uid="df80020a-a0a4-48a1-83e9-40450355a18f"
VSBQ01000071.1	RepeatMasker	Unknown	164129	164539	1137	-	.	ID="RND-1_FAMILY-56";Tend="968";Tstart="579";shortTE="F";uid="8ffa8acc-729e-4084-a483-6d7c77bf6b36"
VSBQ01000071.1	RepeatMasker	DNA	855060	855316	1437	-	.	ID="RND-4_FAMILY-398";Tend="1453";Tstart="1192";shortTE="F";uid="2938dbcc-1747-4322-a584-8f0fabcb2193"
VSBQ01000071.1	RepeatMasker	DNA/TcMar-m44?	46930	47086	479	-	.	ID="dnax-4b_ap";Tend="162";Tstart="2";shortTE="F";uid="85a7e356-5e37-4ea0-88d2-9deedeb11655"
VSBQ01000071.1	RepeatMasker	Unknown	40869	41602	1520	-	.	ID="RND-5_FAMILY-288";Tend="1309";Tstart="551";shortTE="F";uid="26d87ea8-93b5-4bd0-9eb5-f281d80e628c"
VSBQ01000071.1	RepeatMasker	DNA/Ginger-1	682727	683339	3561	-	.	ID="RND-6_FAMILY-1155";Tend="1430";Tstart="807";shortTE="F";uid="a275baa8-657c-4aae-b59f-ee52ed62c302"
VSBQ01000071.1	RepeatMasker	Unknown	926414	926671	1059	-	.	ID="RND-6_FAMILY-10100";Tend="1229";Tstart="976";shortTE="F";uid="604100a5-3ede-4acd-b818-ce3708b4bd10"
VSBQ01000071.1	RepeatMasker	DNA/hAT-Tip100	87263	87400	524	-	.	ID="DNA8-18B_AP";Tend="433";Tstart="305";shortTE="F";uid="1048be6c-6212-48a2-bd06-68c5714455b4"
VSBQ01000071.1	RepeatMasker	LINE/I-Jockey	1100118	1100792	741	-	.	ID="JOCKEY-6_RPR";Tend="3671";Tstart="2997";shortTE="F";uid="ddbc8c5c-4f33-4a5b-aa3b-fe5fe3b04e65"
VSBQ01000071.1	RepeatMasker	DNA/Ginger	361107	361278	437	-	.	ID="RND-6_FAMILY-7106";Tend="1885";Tstart="1720";shortTE="F";uid="acf209a7-1c3f-4aec-9c09-9f4a47c7cefb"
VSBQ01000071.1	RepeatMasker	Unknown	164542	164701	1071	-	.	ID="RND-1_FAMILY-13";Tend="1245";Tstart="1084";shortTE="F";uid="18db9b2a-cabe-4e7f-ba8b-5c0ea39ce241"
VSBQ01000071.1	RepeatMasker	Unknown	1080225	1080368	547	-	.	ID="RND-5_FAMILY-1610";Tend="1250";Tstart="1117";shortTE="F";uid="6a116efb-013d-41ee-a1a9-4e9719af59c2"
VSBQ01000071.1	RepeatMasker	DNA/hAT-hAT19	747827	747985	400	-	.	ID="HAT-N2_AP";Tend="304";Tstart="146";shortTE="F";uid="f5375057-edaa-4c1a-8bfb-4c59ff8d92fb"
VSBQ01000071.1	RepeatMasker	DNA	565113	565547	3282	-	.	ID="RND-5_FAMILY-10525";Tend="1739";Tstart="1294";shortTE="F";uid="b80793bc-1fb7-4405-94f4-618d9a665cff"
VSBQ01000071.1	RepeatMasker	LINE/I	6987	7164	1005	-	.	ID="RND-5_FAMILY-1516";Tend="1325";Tstart="1149";shortTE="F";uid="89f2cd38-e627-4e7a-b436-71d31b21149d"
VSBQ01000071.1	RepeatMasker	DNA/hAT-Tip100	949933	951303	10834	-	.	ID="RND-6_FAMILY-11173";Tend="1882";Tstart="554";shortTE="F";uid="1729d91a-a8e5-4d78-9f49-7df3a26f7cfc"
VSBQ01000071.1	RepeatMasker	DNA/Ginger-1	379891	380775	4350	-	.	ID="RND-6_FAMILY-1155";Tend="1700";Tstart="809";shortTE="F";uid="62696891-13fa-45a5-9e92-3119bc606939"
VSBQ01000071.1	RepeatMasker	DNA	747243	747416	432	-	.	ID="dna4-2_ap";Tend="173";Tstart="1";shortTE="F";uid="a51bcc13-9a01-4b1b-994e-fa9f06ad51ab"
VSBQ01000071.1	RepeatMasker	DNA/hAT-Charlie	95567	96008	1329	-	.	ID="RND-5_FAMILY-2562";Tend="1359";Tstart="1004";shortTE="F";uid="858f229d-6646-4ff4-929d-f219f51c02d7"
VSBQ01000071.1	RepeatMasker	Retroposon?	618440	618950	3126	-	.	ID="RND-6_FAMILY-12621";Tend="1480";Tstart="971";shortTE="F";uid="bae17b15-3955-4745-95f0-b8484edccbeb"
VSBQ01000071.1	RepeatMasker	DNA/hAT-Tip100	396296	396925	643	-	.	ID="RND-5_FAMILY-2181";Tend="1032";Tstart="411";shortTE="F";uid="4323d21a-d0b7-4ddd-84fb-ebacbb618e8f"
VSBQ01000071.1	RepeatMasker	DNA/Ginger-1	696709	697657	7231	-	.	ID="RND-6_FAMILY-1155";Tend="2261";Tstart="1313";shortTE="F";uid="7accfacb-c654-46e2-b662-17e7ea95ca4d"
VSBQ01000071.1	RepeatMasker	DNA/Kolobok-E	769177	769366	615	-	.	ID="RND-6_FAMILY-30263";Tend="1624";Tstart="1439";shortTE="F";uid="98deee34-61db-47d2-b6eb-3dee851bde05"
VSBQ01000071.1	RepeatMasker	DNA/hAT	171135	172137	6831	-	.	ID="RND-5_FAMILY-5896";Tend="1865";Tstart="785";shortTE="F";uid="4fb818bb-96c2-41df-8d92-8d971ffa00d5"
VSBQ01000071.1	RepeatMasker	Retroposon?	305505	305844	771	-	.	ID="SINE2-1_AP";Tend="1428";Tstart="1018";shortTE="F";uid="d681dbeb-865b-4ce9-bbb7-2a8ba745d3cf"
VSBQ01000071.1	RepeatMasker	DNA/hAT	801388	801549	457	-	.	ID="dna8-1_ap";Tend="477";Tstart="315";shortTE="F";uid="b41f7e1b-7784-4b1a-91e3-63135263565e"
VSBQ01000071.1	RepeatMasker	DNA/hAT-hAT19	1065373	1065553	440	-	.	ID="DNA8-82_AP";Tend="749";Tstart="535";shortTE="F";uid="a8de05ed-9449-4f99-8b3b-2be5d5911e66"
VSBQ01000071.1	RepeatMasker	LINE/I	683333	683575	609	-	.	ID="RND-4_FAMILY-165";Tend="1239";Tstart="1030";shortTE="F";uid="cd48adb0-fbf3-416e-8e2a-7ace4bef86a8"
VSBQ01000071.1	RepeatMasker	DNA/hAT-Tip100	606976	607266	2064	-	.	ID="RND-6_FAMILY-1164";Tend="337";Tstart="56";shortTE="F";uid="881cde81-fb64-49e5-a8fc-b0bf426ca4e4"
VSBQ01000071.1	RepeatMasker	DNA/hAT	951410	952149	3904	-	.	ID="DNA8-68_AP";Tend="764";Tstart="1";shortTE="F";uid="47e9c557-c9e5-47c4-8578-7d1f32798fd9"
VSBQ01000071.1	RepeatMasker	DNA/MULE-MuDR	620429	620539	596	-	.	ID="DNA8-110_AP";Tend="689";Tstart="567";shortTE="F";uid="82d4bc4b-fbaa-4202-ab4b-937b52ee8148"
VSBQ01000071.1	RepeatMasker	Unknown	608867	609134	2160	-	.	ID="RND-1_FAMILY-62";Tend="1267";Tstart="993";shortTE="F";uid="51ff3fc8-8ea8-4944-821a-57ee4b08200c"
VSBQ01000071.1	RepeatMasker	DNA	629388	629717	1331	-	.	ID="RND-5_FAMILY-776";Tend="1428";Tstart="1089";shortTE="F";uid="439bdfa3-24bc-49f0-b06c-17c86e4a0a32"
VSBQ01000071.1	RepeatMasker	DNA/hAT-Tip100	997298	997636	871	-	.	ID="RND-5_FAMILY-3197";TEgroup="ctg_71%7CRND-5_FAMILY-3197%7C1";Tend="1575";Tstart="822";shortTE="F";uid="66655851-a99a-4c04-8b04-9fb5b2b7ca91"
VSBQ01000071.1	RepeatMasker	Retroposon?	379875	379977	410	-	.	ID="RND-6_FAMILY-7125";Tend="157";Tstart="56";shortTE="F";uid="f511c9b8-82bb-4f84-89a4-fe8b6707cb9d"
VSBQ01000071.1	RepeatMasker	DNA/Ginger	158993	159953	1646	-	.	ID="RND-6_FAMILY-7106";Tend="1674";Tstart="728";shortTE="F";uid="993c826d-3b5b-4263-ad30-6e429a817944"
VSBQ01000071.1	RepeatMasker	Retroposon?	477487	477699	530	-	.	ID="RND-6_FAMILY-7125";Tend="1420";Tstart="1213";shortTE="F";uid="cb52bc2a-c7cb-44d7-9802-0598af4f394a"
VSBQ01000071.1	RepeatMasker	LTR/Copia	145137	145328	972	-	.	ID="RND-6_FAMILY-1519";Tend="2941";Tstart="2756";shortTE="F";uid="66f0137a-ede0-41dd-9f5f-9efe8b2b7b21"
VSBQ01000071.1	RepeatMasker	DNA/MULE-MuDR	57409	57815	2185	-	.	ID="RND-4_FAMILY-2602";Tend="1518";Tstart="1077";shortTE="F";uid="2c44ed99-edbd-471d-b56e-ae432ff92c71"
VSBQ01000071.1	RepeatMasker	Retroposon?	177837	178086	795	-	.	ID="RND-5_FAMILY-9106";Tend="1347";Tstart="1104";shortTE="F";uid="56700dc1-e716-4ad6-92a6-bcee5a66be69"
VSBQ01000071.1	RepeatMasker	DNA	52154	52863	3569	-	.	ID="RND-5_FAMILY-6224";Tend="1662";Tstart="959";shortTE="F";uid="54671b4d-aa31-426c-9331-3ac8f8015b17"
VSBQ01000071.1	RepeatMasker	DNA/hAT-Ac	993376	993596	663	-	.	ID="DNA8-111_AP";TEgroup="ctg_71%7CDNA8-111_AP%7C1";Tend="613";Tstart="37";shortTE="F";uid="757fa528-04d6-49dc-8450-9f9c667206e9"
VSBQ01000071.1	RepeatMasker	Unknown	490726	491560	6031	-	.	ID="RND-1_FAMILY-34";Tend="1798";Tstart="960";shortTE="F";uid="bf039bba-7321-4dff-a331-350df7707bed"
VSBQ01000071.1	RepeatMasker	DNA	1070765	1070886	801	-	.	ID="DNA3-1_AP";Tend="126";Tstart="1";shortTE="F";uid="f90ad2a2-46f2-4021-82a6-d3fcb4e7d0cf"
VSBQ01000071.1	RepeatMasker	Unknown	138178	138336	566	-	.	ID="RND-5_FAMILY-2133";Tend="1423";Tstart="1263";shortTE="F";uid="7c0fc951-af13-4468-bb98-98848f2744e1"
VSBQ01000071.1	RepeatMasker	DNA	394066	394615	3504	-	.	ID="TTAA13B_AP";Tend="595";Tstart="1";shortTE="F";uid="78234cee-3dfd-4847-a292-f2b61d309ffd"
VSBQ01000071.1	RepeatMasker	DNA/Sola-1	237295	237793	637	-	.	ID="RND-1_FAMILY-104";Tend="2146";Tstart="1635";shortTE="F";uid="81a1ca44-01c9-41cf-b0a5-aa1d3b21118b"
VSBQ01000071.1	RepeatMasker	Retroposon?	144670	144997	1756	-	.	ID="RND-6_FAMILY-12621";Tend="1266";Tstart="979";shortTE="F";uid="2a10c1bd-41fd-4531-b837-8fa663e3fe74"
VSBQ01000071.1	RepeatMasker	Unknown	1006179	1006284	927	-	.	ID="RND-1_FAMILY-62";Tend="1262";Tstart="1157";shortTE="F";uid="eb959616-0697-41c2-91d4-1b61190faed5"
VSBQ01000071.1	RepeatMasker	DNA	527061	527348	1403	-	.	ID="TTAA25_AP";Tend="512";Tstart="209";shortTE="F";uid="88992729-a5ab-438c-9281-f258b39c3fae"
VSBQ01000071.1	RepeatMasker	Unknown	1004241	1004500	1543	-	.	ID="RND-1_FAMILY-377";Tend="1179";Tstart="919";shortTE="F";uid="7c28323d-4c54-48ba-8093-91595add539d"
VSBQ01000071.1	RepeatMasker	DNA/hAT-Tip100	622348	622480	582	-	.	ID="DNA8-6_AP";Tend="172";Tstart="30";shortTE="F";uid="e36429ab-ca70-438a-9442-c5cb502b4fa7"
VSBQ01000071.1	RepeatMasker	DNA/Ginger	1120064	1120642	609	-	.	ID="RND-6_FAMILY-7106";TEgroup="ctg_71%7CRND-6_FAMILY-7106%7C1";Tend="2170";Tstart="816";shortTE="F";uid="a502e8f2-2342-42a9-8ed2-a54f65a8b136"
VSBQ01000071.1	RepeatMasker	Retroposon?	786961	788748	10006	-	.	ID="RND-1_FAMILY-338";Tend="2610";Tstart="803";shortTE="F";uid="9a7ebd67-3764-4889-b8a6-3ff49a16586c"
VSBQ01000071.1	RepeatMasker	Retroposon?	895583	895824	702	-	.	ID="RND-6_FAMILY-12621";Tend="1176";Tstart="972";shortTE="F";uid="3ed9a52e-cd13-4861-9025-6f6c743218d5"
VSBQ01000071.1	RepeatMasker	DNA	1022012	1022191	791	-	.	ID="dna4-2_ap";Tend="180";Tstart="1";shortTE="F";uid="f443732b-51ec-4f85-95c6-f3fb120c56a4"
VSBQ01000071.1	RepeatMasker	DNA/hAT	1090972	1091101	906	-	.	ID="RND-1_FAMILY-182";Tend="1525";Tstart="1407";shortTE="F";uid="91012cbc-4644-48fa-bbfc-17d72d229710"
VSBQ01000071.1	RepeatMasker	DNA	879864	880123	550	-	.	ID="TTAA2D_AP";Tend="431";Tstart="179";shortTE="F";uid="143aae7c-606c-46bb-833d-9ec4ca6186a2"
VSBQ01000071.1	RepeatMasker	DNA/Kolobok-E	623403	624004	2704	-	.	ID="RND-6_FAMILY-30263";Tend="1551";Tstart="939";shortTE="F";uid="7a06b7a9-9398-4cbd-a7cd-562c9715c4f3"
VSBQ01000071.1	RepeatMasker	DNA	238129	238382	955	-	.	ID="DNA4-2_AP";Tend="754";Tstart="492";shortTE="F";uid="41d2bdb5-700d-44df-83c7-e02a07635c01"
VSBQ01000071.1	RepeatMasker	DNA	17512	18144	3188	-	.	ID="DNA4-3_AP";Tend="635";Tstart="3";shortTE="F";uid="f58b7e4a-94b4-407d-aba4-4af36831094e"
VSBQ01000071.1	RepeatMasker	DNA/Ginger-1	16034	16682	512	-	.	ID="RND-6_FAMILY-1155";TEgroup="ctg_71%7CRND-6_FAMILY-1155%7C1";Tend="2261";Tstart="808";shortTE="T";uid="9b368f3d-412e-4338-8255-0cc950cc12e0"
VSBQ01000071.1	RepeatMasker	DNA/Kolobok-E	630009	630296	860	-	.	ID="RND-4_FAMILY-854";Tend="1472";Tstart="1117";shortTE="F";uid="3beafb92-1644-449a-8389-e0798faf6a0c"
VSBQ01000071.1	RepeatMasker	DNA	45468	45573	545	-	.	ID="ttaa2c_ap";Tend="306";Tstart="196";shortTE="F";uid="8dc744dc-ba8f-4251-9868-ebb307554b7a"
VSBQ01000071.1	RepeatMasker	DNA	903349	903645	1766	-	.	ID="ttaa3b_ap";Tend="299";Tstart="1";shortTE="F";uid="63cf42eb-b751-4574-8737-01c383bd7f24"
VSBQ01000071.1	RepeatMasker	DNA/Kolobok-E	1111714	1111898	439	-	.	ID="RND-6_FAMILY-14408";Tend="1282";Tstart="1099";shortTE="F";uid="da923abe-dad0-4891-ac0e-0018249ffeea"
VSBQ01000710.1	RepeatMasker	DNA/Ginger	52221	52462	1503	+	.	ID="RND-5_FAMILY-879";Tend="1397";Tstart="1137";shortTE="F";uid="08b018b8-6421-40d5-b424-d7126010b64b"
VSBQ01000710.1	RepeatMasker	DNA/MULE-MuDR	22367	22547	1160	+	.	ID="RND-4_FAMILY-2602";Tend="1494";Tstart="1314";shortTE="F";uid="deda2aa9-1ba0-4649-b8b9-5c2e2fe30694"
VSBQ01000710.1	RepeatMasker	LTR/Gypsy	45559	45730	490	+	.	ID="GYPSY68-I_AG";Tend="2268";Tstart="2100";shortTE="F";uid="29d3225f-e73b-4adc-90a5-e2a3ccfbfb95"
VSBQ01000710.1	RepeatMasker	Unknown	25068	25401	2126	+	.	ID="RND-6_FAMILY-7044";Tend="1614";Tstart="1276";shortTE="F";uid="253d4c86-b432-4b94-815f-42dd28557525"
VSBQ01000710.1	RepeatMasker	Unknown	9577	12054	9406	+	.	ID="RND-6_FAMILY-14571";Tend="2411";Tstart="146";shortTE="F";uid="7141f7fc-886f-4d6d-b61c-c50b6eb9a593"
VSBQ01000710.1	RepeatMasker	Unknown	6949	7483	2333	+	.	ID="RND-6_FAMILY-14559";Tend="584";Tstart="44";shortTE="F";uid="f9d75e50-fd35-4821-b6dc-5adff5eb20b8"
VSBQ01000710.1	RepeatMasker	Unknown	2701	3346	4111	+	.	ID="RND-5_FAMILY-2887";Tend="629";Tstart="1";shortTE="F";uid="194b19ad-aac0-4318-928c-da7e1fac4d52"
VSBQ01000710.1	RepeatMasker	Unknown	1583	1984	2490	+	.	ID="RND-6_FAMILY-2360";Tend="416";Tstart="1";shortTE="F";uid="6428081d-546c-4836-97dc-1551e76a6f02"
VSBQ01000710.1	RepeatMasker	LINE/I	42061	43232	3732	+	.	ID="RND-6_FAMILY-10863";TEgroup="ctg_710%7CRND-6_FAMILY-10863%7C1";Tend="1402";Tstart="403";shortTE="F";uid="bde0a60c-718a-48d8-b9cb-6a7905d49c17"
VSBQ01000710.1	RepeatMasker	DNA/hAT	36210	36441	776	+	.	ID="RND-5_FAMILY-769";Tend="1431";Tstart="1223";shortTE="F";uid="9fd01976-eb23-4a13-b47d-36ec530e046d"
VSBQ01000710.1	RepeatMasker	DNA/hAT-Ac	41562	41755	634	+	.	ID="RND-5_FAMILY-44";Tend="1214";Tstart="1020";shortTE="F";uid="fef00c49-0f16-4282-9b0f-9e08f0d9d8c6"
VSBQ01000710.1	RepeatMasker	Unknown	35949	36072	404	+	.	ID="RND-5_FAMILY-882";Tend="571";Tstart="448";shortTE="F";uid="b03d22c1-25bc-49a6-8555-fbc0a423e341"
VSBQ01000710.1	RepeatMasker	Unknown	49315	49664	2121	+	.	ID="RND-6_FAMILY-43080";Tend="1821";Tstart="1470";shortTE="F";uid="234a22da-1c65-4a64-8547-c4b3d0db5bae"
VSBQ01000710.1	RepeatMasker	DNA	34296	34471	713	+	.	ID="TTAA18_AP";Tend="560";Tstart="386";shortTE="F";uid="f46c3693-c740-4e33-8130-d7af5526c20c"
VSBQ01000710.1	RepeatMasker	Unknown	29734	29879	649	+	.	ID="RND-5_FAMILY-4153";Tend="1623";Tstart="1482";shortTE="F";uid="d6f1eb76-6fd3-4311-9d51-26ed79a5368a"
VSBQ01000710.1	RepeatMasker	DNA/hAT-hAT19	54378	54547	1097	+	.	ID="DNA8-96_AP";Tend="660";Tstart="491";shortTE="F";uid="0059b6b9-298d-47b3-9f98-16b3a7b89cbf"
VSBQ01000710.1	RepeatMasker	DNA/Kolobok-T2	17925	18367	1203	+	.	ID="KOLOBOK-2_AP";TEgroup="ctg_710%7CKOLOBOK-2_AP%7C1";Tend="363";Tstart="79";shortTE="F";uid="bf0fa896-14d0-40be-8ca9-0121300e4447"
VSBQ01000710.1	RepeatMasker	DNA	34087	34217	638	+	.	ID="RND-4_FAMILY-398";Tend="1458";Tstart="1330";shortTE="F";uid="16b04fcd-b55a-465c-852f-13eab6d332fd"
VSBQ01000710.1	RepeatMasker	DNA	5034	5406	529	+	.	ID="DNAX-2_AP";Tend="393";Tstart="1";shortTE="F";uid="0c117274-a553-4dd3-86fb-0ac679f7260e"
VSBQ01000710.1	RepeatMasker	DNA/MULE-MuDR	31273	31872	497	+	.	ID="RND-4_FAMILY-438";TEgroup="ctg_710%7CRND-4_FAMILY-438%7C1";Tend="1624";Tstart="745";shortTE="F";uid="a4f8c0f8-284c-4ba4-b67d-b6ae195b42ee"
VSBQ01000710.1	RepeatMasker	Unknown	15220	16094	583	+	.	ID="RND-6_FAMILY-7211";TEgroup="ctg_710%7CRND-6_FAMILY-7211%7C1";Tend="1380";Tstart="700";shortTE="F";uid="d7cd1b74-b453-4e25-a866-eef51dc53664"
VSBQ01000710.1	RepeatMasker	Unknown	7725	8024	1208	+	.	ID="RND-5_FAMILY-3771";Tend="1065";Tstart="754";shortTE="F";uid="1807aee5-7ad3-4b7c-885e-89c338fbfe6e"
VSBQ01000710.1	RepeatMasker	Unknown	1	388	2972	+	.	ID="RND-5_FAMILY-6189";Tend="2203";Tstart="1809";shortTE="F";uid="2e4c350d-d9ae-433f-8d2f-7b6159c7bb67"
VSBQ01000710.1	RepeatMasker	RC/Helitron	30363	30822	2648	+	.	ID="RND-6_FAMILY-17770";Tend="1485";Tstart="961";shortTE="F";uid="b132528d-c577-4536-ba37-1525d5fae765"
VSBQ01000710.1	RepeatMasker	Unknown	48575	49011	2691	+	.	ID="RND-6_FAMILY-43080";Tend="1399";Tstart="963";shortTE="F";uid="a71084ca-8ef7-4e10-85a6-b760385344ba"
VSBQ01000710.1	RepeatMasker	Unknown	9051	9411	1449	+	.	ID="RND-6_FAMILY-14561";Tend="538";Tstart="200";shortTE="F";uid="d78515f4-0197-427d-b658-dc1eeb6d90ad"
VSBQ01000710.1	RepeatMasker	DNA/Ginger	12501	14074	5970	+	.	ID="RND-6_FAMILY-7106";TEgroup="ctg_710%7CRND-6_FAMILY-7106%7C1";Tend="1895";Tstart="690";shortTE="F";uid="78abd6af-efb7-4f69-b359-5cca43e76279"
VSBQ01000710.1	RepeatMasker	DNA/hAT-Ac	43722	43890	426	+	.	ID="RND-5_FAMILY-44";Tend="1586";Tstart="1429";shortTE="F";uid="0de92f4e-5a7f-4de5-8742-154673f8ff9d"
VSBQ01000710.1	RepeatMasker	Unknown	8277	8411	637	+	.	ID="RND-5_FAMILY-3771";Tend="1205";Tstart="1062";shortTE="F";uid="6b97dc56-51df-4e37-a332-a242ea4f2d0c"
VSBQ01000710.1	RepeatMasker	DNA/Ginger-1	5677	5857	963	+	.	ID="RND-6_FAMILY-1155";Tend="2267";Tstart="2100";shortTE="F";uid="2e834757-a39a-4a6a-a346-4f298fdf5e8f"
VSBQ01000710.1	RepeatMasker	Unknown	20427	20992	1980	+	.	ID="RND-6_FAMILY-14578";Tend="568";Tstart="1";shortTE="F";uid="d8ca75f9-f8f0-4f70-be78-22fa11b36ea1"
VSBQ01000710.1	RepeatMasker	DNA/hAT-hAT19	19243	19534	921	+	.	ID="HAT-N4_AP";Tend="282";Tstart="1";shortTE="F";uid="6f8487bc-839c-4c56-b9f9-bee89cf62c29"
VSBQ01000710.1	RepeatMasker	Unknown	52462	53062	2610	+	.	ID="RND-6_FAMILY-9526";Tend="1070";Tstart="450";shortTE="F";uid="e8ed1849-93f2-47a1-91a3-f46914d79301"
VSBQ01000710.1	RepeatMasker	DNA/Ginger	16494	17538	5989	+	.	ID="RND-6_FAMILY-7106";Tend="1773";Tstart="702";shortTE="F";uid="4812209e-d279-4fa0-9d41-800c3c005476"
VSBQ01000710.1	RepeatMasker	DNA/hAT	35695	36010	619	+	.	ID="RND-5_FAMILY-769";Tend="571";Tstart="284";shortTE="F";uid="672be2c5-9960-483b-a9d0-600f75afa491"
VSBQ01000710.1	RepeatMasker	DNA	51645	51938	1627	+	.	ID="TTAA3C_AP";Tend="282";Tstart="2";shortTE="F";uid="79e8104a-3441-4fd7-9001-3c032acad6a4"
VSBQ01000710.1	RepeatMasker	DNA	38092	38222	675	-	.	ID="RND-4_FAMILY-398";Tend="1458";Tstart="1330";shortTE="F";uid="ab5e7624-7c06-4d0c-bc2f-865d0bc871c3"
VSBQ01000710.1	RepeatMasker	Retroposon?	46281	46611	1361	-	.	ID="SINE2-1_AP";Tend="1364";Tstart="1040";shortTE="F";uid="b756568d-c8da-4e00-82c0-890587e4597f"
VSBQ01000710.1	RepeatMasker	LINE/L2	23073	23251	439	-	.	ID="RND-6_FAMILY-1204";Tend="1279";Tstart="1095";shortTE="F";uid="0e2f12ce-79a1-44d4-925e-4f0c00da68e7"
VSBQ01000710.1	RepeatMasker	Unknown	4222	4711	1797	-	.	ID="RND-6_FAMILY-14578";Tend="498";Tstart="8";shortTE="F";uid="afe01b0b-2bbb-4795-b319-f724f19fc15c"
VSBQ01000710.1	RepeatMasker	DNA/hAT-Ac	23526	23988	3300	-	.	ID="RND-5_FAMILY-3126";Tend="1706";Tstart="1246";shortTE="F";uid="6ce74935-d0e9-42bc-a258-e0f5387e9d8a"
VSBQ01000710.1	RepeatMasker	Unknown	19853	20231	1238	-	.	ID="RND-1_FAMILY-174";Tend="1863";Tstart="1459";shortTE="F";uid="90fcfc13-eb13-4af5-8538-68ff875081fa"
VSBQ01000710.1	RepeatMasker	Unknown	55982	56560	4171	-	.	ID="RND-1_FAMILY-406";Tend="582";Tstart="1";shortTE="F";uid="6684bf02-4a6f-4976-a07d-76e0b856f7cb"
VSBQ01000710.1	RepeatMasker	DNA	37838	38014	701	-	.	ID="TTAA18_AP";Tend="560";Tstart="385";shortTE="F";uid="8faf7ae8-73cd-4350-8e40-46cbc9dcc92c"
VSBQ01000710.1	RepeatMasker	DNA	43312	43726	2239	-	.	ID="RND-5_FAMILY-10525";Tend="1722";Tstart="1294";shortTE="F";uid="f7555f86-71ed-46af-a835-79b8264d9492"
VSBQ01000710.1	RepeatMasker	DNA/hAT-Ac	3254	3667	3209	-	.	ID="RND-6_FAMILY-3575";Tend="1206";Tstart="792";shortTE="F";uid="00790318-fa51-47f4-a2b6-1b0ebdef7edb"
VSBQ01000710.1	RepeatMasker	Unknown	1264	1693	2608	-	.	ID="RND-6_FAMILY-6605";TEgroup="ctg_710%7CRND-6_FAMILY-6605%7C1";Tend="1436";Tstart="1";shortTE="F";uid="f2f47df3-7f22-4187-bc42-29a58d1797f5"
VSBQ01000710.1	RepeatMasker	DNA/Ginger	26465	27932	9792	-	.	ID="RND-6_FAMILY-7106";Tend="2154";Tstart="701";shortTE="F";uid="8b7925b8-45eb-41bd-94c6-b00f172d2e21"
VSBQ01000710.1	RepeatMasker	DNA	29314	29709	2028	-	.	ID="TTAA3C_AP";Tend="399";Tstart="6";shortTE="F";uid="2be67ecf-78b2-4c47-8ffe-8d904525131d"
VSBQ01000710.1	RepeatMasker	DNA/Kolobok-E	14076	14562	833	-	.	ID="RND-1_FAMILY-192";Tend="1943";Tstart="1523";shortTE="F";uid="b35c4d7a-820f-472a-a3da-b9b7d406d01e"
VSBQ01000710.1	RepeatMasker	DNA/hAT-Ac	32636	32904	2024	-	.	ID="RND-6_FAMILY-24970";Tend="1189";Tstart="922";shortTE="F";uid="34e8e543-b202-469e-a51f-fa3a8a2366d3"
VSBQ01000710.1	RepeatMasker	DNA/Ginger	52061	52241	888	-	.	ID="RND-1_FAMILY-259";Tend="779";Tstart="588";shortTE="F";uid="45111217-a939-4ab4-a448-225dc2d6c404"
VSBQ01000710.1	RepeatMasker	Retroposon?	9528	9976	934	-	.	ID="RND-6_FAMILY-5081";Tend="1728";Tstart="1257";shortTE="F";uid="b48ce0c2-06b6-4eb6-ae08-88bc4aa74a5b"
VSBQ01000710.1	RepeatMasker	DNA/hAT-Ac	39731	39864	454	-	.	ID="RND-6_FAMILY-10257";Tend="161";Tstart="41";shortTE="F";uid="7d4da2f5-3a01-4df8-85cb-535241343cc0"
VSBQ01000710.1	RepeatMasker	DNA/Kolobok-E	18792	19188	1089	-	.	ID="KOLOBOKE-3_AP";Tend="7811";Tstart="7424";shortTE="F";uid="90f30eb4-0a58-4a11-a6a0-080f815456f6"
VSBQ01000710.1	RepeatMasker	Unknown	44049	44274	1752	-	.	ID="RND-5_FAMILY-570";Tend="1147";Tstart="921";shortTE="F";uid="1f75d55a-f170-4c16-99ff-5cb032ca536e"
VSBQ01000710.1	RepeatMasker	DNA	29060	29218	767	-	.	ID="RND-5_FAMILY-4342";Tend="1424";Tstart="1267";shortTE="F";uid="cda22592-b58f-4760-979a-566f4acba566"
VSBQ01000710.1	RepeatMasker	DNA/Ginger-2	44836	45112	995	-	.	ID="RND-5_FAMILY-1093";Tend="1504";Tstart="1199";shortTE="F";uid="df9e85ee-6e15-47c4-93b2-867cff49d8fc"
VSBQ01000710.1	RepeatMasker	Unknown	2203	2852	5439	-	.	ID="RND-6_FAMILY-3576";Tend="895";Tstart="254";shortTE="F";uid="b158ee98-cf5f-4ff5-b118-6635240a79f1"
VSBQ01000710.1	RepeatMasker	Unknown	51471	51614	616	-	.	ID="RND-5_FAMILY-4153";Tend="1621";Tstart="1482";shortTE="F";uid="646c8736-fd07-4959-9517-c61ff8a05f04"
VSBQ01000710.1	RepeatMasker	Retroposon?	17539	17856	5713	-	.	ID="RND-6_FAMILY-13149";Tend="1810";Tstart="338";shortTE="F";uid="c3851c02-2fea-41af-a211-b98c7a506011"
VSBQ01000710.1	RepeatMasker	Unknown	1795	2077	1047	-	.	ID="RND-5_FAMILY-2887";Tend="348";Tstart="78";shortTE="F";uid="3bd632d6-7ace-46ab-9aba-19cc525ad907"
VSBQ01000710.1	RepeatMasker	LTR/Gypsy	35115	35373	483	-	.	ID="GYPSY-4_PBA-I";Tend="4149";Tstart="3859";shortTE="F";uid="5e79a8fb-dc93-4850-b9ce-927e831d09ce"
VSBQ01000710.1	RepeatMasker	DNA/hAT-Tip100	3652	3941	2142	-	.	ID="RND-5_FAMILY-5568";Tend="1125";Tstart="827";shortTE="F";uid="f0ffee77-3548-4e43-8c61-2221c789b95f"
VSBQ01000710.1	RepeatMasker	DNA/Merlin	53621	54007	633	-	.	ID="HALYOMORPHA_HALYS-5_FAMILY-9382";Tend="916";Tstart="531";shortTE="F";uid="fb3b3766-4348-48e0-be26-f824c25b8980"
VSBQ01007100.1	RepeatMasker	Unknown	1	1119	7826	-	.	ID="RND-1_FAMILY-21";Tend="2208";Tstart="1059";shortTE="F";uid="c5a78f87-6d4d-4efb-9b61-c9fac95b94d5"
VSBQ01007101.1	RepeatMasker	Unknown	1	1119	5811	-	.	ID="RND-3_FAMILY-95";Tend="2164";Tstart="1123";shortTE="F";uid="fff2fddb-ce32-4839-b28e-bd5af444a3a4"
VSBQ01007102.1	RepeatMasker	LTR/Gypsy	1000	1119	698	-	.	ID="RND-6_FAMILY-169";Tend="394";Tstart="289";shortTE="F";uid="1f6e7ef1-5d02-443c-b5cf-ff996f06507e"
VSBQ01007102.1	RepeatMasker	LTR/Gypsy	2	538	3335	-	.	ID="RND-6_FAMILY-169";Tend="471";Tstart="1";shortTE="F";uid="ccca0c89-3b3c-4bb3-bd38-3e3d78ba5f9f"
VSBQ01007103.1	RepeatMasker	Unknown	1	783	7038	+	.	ID="RND-6_FAMILY-6161";Tend="863";Tstart="82";shortTE="F";uid="e2b391dd-4b04-4943-8d0f-2f2dd8fe42c9"
VSBQ01007104.1	RepeatMasker	RC/Helitron	1	345	2863	+	.	ID="RND-6_FAMILY-4943";Tend="818";Tstart="488";shortTE="F";uid="49277e16-38bb-489f-b040-33c1729aa473"
VSBQ01007104.1	RepeatMasker	Unknown	889	1119	1954	+	.	ID="RND-5_FAMILY-2344";Tend="231";Tstart="1";shortTE="F";uid="ab5f0791-dd0e-4216-9233-8ac49619bb9f"
VSBQ01007105.1	RepeatMasker	DNA/hAT-Tip100	1	127	1148	+	.	ID="RND-6_FAMILY-3642";Tend="836";Tstart="710";shortTE="F";uid="93b51738-01a0-4f6b-94ab-7e0b89e650a6"
VSBQ01007105.1	RepeatMasker	DNA/hAT-Tip100	440	1119	5547	+	.	ID="RND-5_FAMILY-2181";Tend="674";Tstart="1";shortTE="F";uid="643bdcf2-3b73-4271-a893-eacdd6ddba6c"
VSBQ01007106.1	RepeatMasker	DNA/Kolobok-E	477	587	553	+	.	ID="RND-1_FAMILY-195";Tend="1518";Tstart="1426";shortTE="F";uid="6a198032-4d84-4775-9a1a-8dc9c4d305ad"
VSBQ01007106.1	RepeatMasker	DNA/Ginger	584	975	2833	+	.	ID="RND-6_FAMILY-7106";Tend="1480";Tstart="1091";shortTE="F";uid="9128c0af-439b-497b-ba4b-804580995142"
VSBQ01007106.1	RepeatMasker	DNA/Kolobok-E	958	1117	1014	+	.	ID="RND-1_FAMILY-195";Tend="2069";Tstart="1909";shortTE="F";uid="b17d8276-8929-4ceb-93a0-3193284b8e22"
VSBQ01007106.1	RepeatMasker	DNA/hAT	937	1098	569	-	.	ID="RND-5_FAMILY-244";Tend="2132";Tstart="1957";shortTE="F";uid="512c844a-270d-453b-918b-613c047f5135"
VSBQ01007106.1	RepeatMasker	Retroposon?	479	700	540	-	.	ID="RND-6_FAMILY-1976";Tend="217";Tstart="26";shortTE="F";uid="13a76191-6769-4676-8e60-0f940ab8d47c"
VSBQ01007106.1	RepeatMasker	Unknown	67	482	1892	-	.	ID="RND-5_FAMILY-2871";Tend="1022";Tstart="612";shortTE="F";uid="1414b5c6-20c7-4bf9-b156-dce1c7ecdbf5"
VSBQ01007107.1	RepeatMasker	Unknown	10	984	7873	+	.	ID="RND-1_FAMILY-56";Tend="965";Tstart="1";shortTE="F";uid="774d5e40-7e5d-46bf-a30d-9c83f659bdb5"
VSBQ01007107.1	RepeatMasker	Unknown	806	1119	2553	-	.	ID="RND-1_FAMILY-77";Tend="654";Tstart="341";shortTE="F";uid="ac072517-40d1-4ab4-910a-187d906cdfbb"
VSBQ01007108.1	RepeatMasker	DNA/hAT-hATm	1	885	2638	-	.	ID="HAT-4_AP";Tend="2253";Tstart="1372";shortTE="F";uid="86f57349-96f8-44b7-80b9-f5edb6ec22f5"
VSBQ01007109.1	RepeatMasker	Unknown	49	865	6606	+	.	ID="RND-5_FAMILY-729";Tend="799";Tstart="1";shortTE="F";uid="c25f5c9b-344b-4270-935f-ee14498f00ff"
VSBQ01000711.1	RepeatMasker	LTR/Gypsy	17348	17467	508	+	.	ID="RND-6_FAMILY-2133";Tend="112";Tstart="6";shortTE="F";uid="a1512f06-6caf-4ee3-9847-d81713c0a3b9"
VSBQ01000711.1	RepeatMasker	DNA/hAT-Tip100	46202	46562	636	+	.	ID="RND-6_FAMILY-1455";Tend="2256";Tstart="1890";shortTE="F";uid="03df4213-7387-4a0b-895a-2f4731beefd3"
VSBQ01000711.1	RepeatMasker	DNA/PiggyBac	1074	2162	1803	+	.	ID="PIGGYBAC-9_LMI";Tend="1884";Tstart="799";shortTE="F";uid="a9e5bda0-0eb2-446a-a44d-c51388e5cd17"
VSBQ01000711.1	RepeatMasker	LTR/Gypsy	21871	22393	2390	+	.	ID="RND-6_FAMILY-2133";Tend="1005";Tstart="502";shortTE="F";uid="90334600-1f00-474c-8178-57a0adbd970c"
VSBQ01000711.1	RepeatMasker	DNA/PiggyBac	19897	20133	530	+	.	ID="PIGGYBAC-N9_LMI";Tend="344";Tstart="108";shortTE="F";uid="2eac6051-99df-46af-9be8-f75fa39a231f"
VSBQ01000711.1	RepeatMasker	LINE/I-Jockey	8465	9122	580	+	.	ID="JOCKEY-2_RPR";Tend="2201";Tstart="1542";shortTE="F";uid="bf368280-dab3-42c1-9352-3c24d3de8bf2"
VSBQ01000711.1	RepeatMasker	Retroposon?	7447	7972	3814	+	.	ID="RND-6_FAMILY-13149";Tend="2626";Tstart="2129";shortTE="F";uid="b22a42fa-fa48-4a11-b320-8321e6caf35d"
VSBQ01000711.1	RepeatMasker	LTR/Gypsy	20965	21290	758	+	.	ID="RND-6_FAMILY-2133";TEgroup="ctg_711%7CRND-6_FAMILY-2133%7C1";Tend="977";Tstart="108";shortTE="F";uid="5fb49bab-4b69-404a-a8b2-4e3a2e53ddd1"
VSBQ01000711.1	RepeatMasker	Retroposon?	24677	25077	515	+	.	ID="RND-6_FAMILY-13149";Tend="992";Tstart="591";shortTE="F";uid="c01a5748-3884-49bd-ab68-86ed379dddb9"
VSBQ01000711.1	RepeatMasker	LINE/I-Jockey	9833	11329	1364	+	.	ID="JOCKEY-6_RPR";Tend="4334";Tstart="2947";shortTE="F";uid="4c411916-668e-401a-a28b-e64b71365c9a"
VSBQ01000711.1	RepeatMasker	LINE/R2	11475	12126	3632	+	.	ID="R2-2_API";Tend="1594";Tstart="899";shortTE="F";uid="bcdceb4a-ae12-4e2f-8a5d-2f3f5d364470"
VSBQ01000711.1	RepeatMasker	LTR/Gypsy	12125	12363	1138	+	.	ID="RND-6_FAMILY-2133";Tend="1005";Tstart="758";shortTE="F";uid="14e4fc28-8adc-4e92-aca2-a05c8771a93c"
VSBQ01000711.1	RepeatMasker	DNA/Kolobok-E	2519	2811	1396	+	.	ID="RND-5_FAMILY-605";Tend="1821";Tstart="1539";shortTE="F";uid="9ca4ee9d-8dd8-4a36-958c-4f1547e0c7c8"
VSBQ01000711.1	RepeatMasker	Unknown	38367	39227	4131	+	.	ID="RND-6_FAMILY-15047";Tend="997";Tstart="137";shortTE="F";uid="75c2bceb-556d-4498-9f78-e2a1d8b67300"
VSBQ01000711.1	RepeatMasker	DNA/hAT	46809	47305	785	+	.	ID="RND-6_FAMILY-9144";Tend="1838";Tstart="1327";shortTE="F";uid="a5aa7d9a-5394-4387-9f1a-c1cfe4ae4c82"
VSBQ01000711.1	RepeatMasker	Unknown	35749	35884	1024	+	.	ID="RND-6_FAMILY-15047";Tend="143";Tstart="9";shortTE="F";uid="f1e2c732-8658-4cdc-81a6-41ae8e573097"
VSBQ01000711.1	RepeatMasker	Unknown	16656	16924	2251	+	.	ID="RND-4_FAMILY-1347";Tend="1226";Tstart="957";shortTE="F";uid="91ad3928-4891-4eb4-aecc-239d860f8f8f"
VSBQ01000711.1	RepeatMasker	DNA/TcMar-m44	15051	16612	578	-	.	ID="MARINER-1_AP";TEgroup="ctg_711%7CMARINER-1_AP%7C1";Tend="2330";Tstart="1";shortTE="F";uid="1ec000f4-b8c8-415e-9442-62b2584481d2"
VSBQ01000711.1	RepeatMasker	DNA/TcMar-m44	32138	32293	465	-	.	ID="dna4-6_ap";Tend="242";Tstart="134";shortTE="F";uid="2bb8ef2f-0234-430a-bf03-f75003cd605c"
VSBQ01000711.1	RepeatMasker	DNA/CMC-Transib	44805	44954	457	-	.	ID="RND-6_FAMILY-16630";Tend="824";Tstart="679";shortTE="F";uid="866ef582-5708-4ec3-ba3a-1f1dafd24011"
VSBQ01000711.1	RepeatMasker	Unknown	50191	50754	3100	-	.	ID="RND-1_FAMILY-235";Tend="1423";Tstart="875";shortTE="F";uid="46f1be9f-cd04-43b5-abe3-07ad413b9485"
VSBQ01000711.1	RepeatMasker	RC/Helitron	14159	15031	3896	-	.	ID="RND-1_FAMILY-181";Tend="1677";Tstart="819";shortTE="F";uid="24b454c2-c903-4dc8-bfd8-825978e6a1f1"
VSBQ01000711.1	RepeatMasker	DNA/hAT-hAT19	21423	21870	1130	-	.	ID="DNA8-88_AP";TEgroup="ctg_711%7CDNA8-88_AP%7C1";Tend="620";Tstart="1";shortTE="F";uid="71e9382d-f358-4886-8dc0-25987faec463"
VSBQ01000711.1	RepeatMasker	DNA/Kolobok-E	20132	20968	6903	-	.	ID="RND-5_FAMILY-9815";Tend="1598";Tstart="753";shortTE="F";uid="9df664a7-c619-41f9-9239-7f543e0cfb3b"
VSBQ01000711.1	RepeatMasker	DNA/hAT-Ac	40775	43484	603	-	.	ID="RND-6_FAMILY-4455";TEgroup="ctg_711%7CRND-6_FAMILY-4455%7C1";Tend="2243";Tstart="4";shortTE="T";uid="7bdd4a6e-4d75-45d7-b6d5-8fc033cd47a5"
VSBQ01000711.1	RepeatMasker	DNA/TcMar-m44	32528	33632	3185	-	.	ID="MARINER-2_AP";Tend="1740";Tstart="637";shortTE="F";uid="0f55f3f9-71bd-4d1d-8de0-07bf0f3c8ac9"
VSBQ01000711.1	RepeatMasker	DNA/hAT-Charlie	36923	37655	575	-	.	ID="HAT-34_LSAL";Tend="1357";Tstart="618";shortTE="F";uid="79649937-ca67-4e5d-a740-8f6738908690"
VSBQ01000711.1	RepeatMasker	Retroposon?	2809	3057	677	-	.	ID="SINE2-2_AP";Tend="269";Tstart="1";shortTE="F";uid="e0d22ee9-3105-4007-a1b6-dcd2831218f5"
VSBQ01000711.1	RepeatMasker	DNA/hAT-Charlie	35885	36139	1223	-	.	ID="HAT-N17_AP";Tend="297";Tstart="86";shortTE="F";uid="dc3bf24f-6ff4-4496-80ca-e6a0388ecca1"
VSBQ01000711.1	RepeatMasker	DNA/TcMar-m44	48394	49816	2679	-	.	ID="MARINER-3_AP";Tend="1938";Tstart="508";shortTE="F";uid="6322c8ad-6a51-4130-904e-f344b4e264a6"
VSBQ01000711.1	RepeatMasker	DNA/PIF-Harbinger	24210	24421	432	-	.	ID="HARBINGER-2_AG";Tend="2530";Tstart="2317";shortTE="F";uid="84872213-9a50-40a8-ba31-cfb7fc1c64da"
VSBQ01000711.1	RepeatMasker	Retroposon?	17453	19108	10170	-	.	ID="RND-6_FAMILY-13149";Tend="2626";Tstart="864";shortTE="F";uid="0380cdcf-3bbb-4ee1-b90b-b8969bf6f6c5"
VSBQ01000711.1	RepeatMasker	DNA/CMC-Transib	43763	44337	816	-	.	ID="RND-6_FAMILY-16630";Tend="1572";Tstart="1006";shortTE="F";uid="f6d4b7a8-d75c-4fc4-9484-02433af0887a"
VSBQ01000711.1	RepeatMasker	DNA/hAT-Charlie	26289	27027	5226	-	.	ID="RND-5_FAMILY-2569";Tend="1634";Tstart="884";shortTE="F";uid="be256768-22b5-4e3a-b613-3cfa3955b051"
VSBQ01000711.1	RepeatMasker	Retroposon?	24739	25079	1110	-	.	ID="SINE2-2_AP";Tend="1180";Tstart="830";shortTE="F";uid="9ff195eb-16e5-4969-92c5-8e758d8e0ca2"
VSBQ01000711.1	RepeatMasker	Unknown	47570	47957	2792	-	.	ID="RND-6_FAMILY-14037";Tend="695";Tstart="322";shortTE="F";uid="f8e006fc-70b7-4ae7-acbd-75ee53a930c0"
VSBQ01000711.1	RepeatMasker	DNA/TcMar-m44	47992	48166	967	-	.	ID="dnax-7b_ap";Tend="297";Tstart="144";shortTE="F";uid="5aef8d1d-8f25-4d1e-8c79-15bcd1059586"
VSBQ01007110.1	RepeatMasker	DNA/hAT	263	366	408	+	.	ID="RND-5_FAMILY-1143";Tend="1154";Tstart="1057";shortTE="F";uid="86efd713-4034-44c2-8690-420b6b652656"
VSBQ01007110.1	RepeatMasker	DNA	361	560	1227	-	.	ID="RND-5_FAMILY-7301";Tend="1070";Tstart="871";shortTE="F";uid="fe77c110-cd52-4b90-96c2-8eb1178efbef"
VSBQ01007110.1	RepeatMasker	DNA/hAT	1	262	2135	-	.	ID="RND-1_FAMILY-92";Tend="1320";Tstart="886";shortTE="F";uid="5661fe9c-1cc3-4ef7-9c4c-73625b1e44f5"
VSBQ01007111.1	RepeatMasker	DNA/hAT-Ac	781	1118	2626	-	.	ID="RND-5_FAMILY-719";Tend="2067";Tstart="1735";shortTE="F";uid="2139870f-3402-4101-9619-4de1677b9c84"
VSBQ01007112.1	RepeatMasker	Unknown	1	334	2339	+	.	ID="RND-5_FAMILY-543";Tend="1686";Tstart="1330";shortTE="F";uid="9b1a4289-a62b-4416-bdb7-35bd641c2ad2"
VSBQ01007113.1	RepeatMasker	LTR/Gypsy	1	227	1330	-	.	ID="RND-6_FAMILY-2310";Tend="235";Tstart="9";shortTE="F";uid="8ec03898-ed52-42e8-b828-3f639035d8ff"
VSBQ01007114.1	RepeatMasker	Unknown	1	1118	5832	-	.	ID="RND-1_FAMILY-193";Tend="780";Tstart="1";shortTE="F";uid="093c021a-3bc2-4bd4-bbdd-dd3dfb39ec4b"
VSBQ01007115.1	RepeatMasker	Unknown	1	1118	7253	+	.	ID="RND-5_FAMILY-2509";Tend="1502";Tstart="254";shortTE="F";uid="8173858d-e129-4551-ba72-7c7444cd88c4"
VSBQ01007116.1	RepeatMasker	DNA/hAT-hAT19	1	1118	10160	-	.	ID="RND-5_FAMILY-2390";Tend="1205";Tstart="88";shortTE="F";uid="c77c4bb5-ac6b-4f16-ab89-cb3bb5f28c3c"
VSBQ01007117.1	RepeatMasker	Unknown	685	1049	995	+	.	ID="RND-6_FAMILY-396";Tend="1022";Tstart="588";shortTE="F";uid="63873c25-89bd-4ee3-bcc3-be9b104015cd"
VSBQ01007117.1	RepeatMasker	DNA/Ginger	629	746	4185	+	.	ID="RND-6_FAMILY-7106";Tend="2296";Tstart="1520";shortTE="F";uid="a1d6960d-a168-4f77-935f-0d4bf471aa71"
VSBQ01007117.1	RepeatMasker	DNA/Ginger-1	1	628	4341	-	.	ID="RND-6_FAMILY-1155";Tend="1441";Tstart="809";shortTE="F";uid="2b8d767c-1f2c-4abf-9d56-c2a5430a01cc"
VSBQ01007118.1	RepeatMasker	Unknown	1	1118	8308	+	.	ID="RND-1_FAMILY-52";Tend="1014";Tstart="1";shortTE="F";uid="a407b4fa-5037-44a6-b799-d7d65bc9e5d5"
VSBQ01007119.1	RepeatMasker	DNA	152	312	474	-	.	ID="RND-6_FAMILY-1626";Tend="556";Tstart="416";shortTE="F";uid="816e227e-e091-49b4-9fa7-a3fc1c1c22da"
VSBQ01000712.1	RepeatMasker	Unknown	56152	56327	1459	+	.	ID="RND-1_FAMILY-114";Tend="580";Tstart="140";shortTE="F";uid="f5fd29a2-0e20-4060-be4e-18d385d88300"
VSBQ01000712.1	RepeatMasker	DNA/TcMar-Mariner	7550	7658	451	+	.	ID="mariner-69_lmi";Tend="890";Tstart="781";shortTE="F";uid="dc7013a5-611d-4da5-899d-5bb028eed50f"
VSBQ01000712.1	RepeatMasker	Unknown	27956	28116	715	+	.	ID="RND-6_FAMILY-26035";Tend="706";Tstart="540";shortTE="F";uid="0e82bf56-e5b7-4c71-8bc5-489dfbf1fb08"
VSBQ01000712.1	RepeatMasker	Retroposon?	11049	12024	5981	+	.	ID="RND-6_FAMILY-7125";Tend="1727";Tstart="641";shortTE="F";uid="dffc483b-7679-4b7a-be3c-f9cd5a221faa"
VSBQ01000712.1	RepeatMasker	LINE/I-Jockey	25242	25627	985	+	.	ID="RND-6_FAMILY-5251";Tend="1456";Tstart="1071";shortTE="F";uid="59c39183-1a2f-4fc0-af19-bca2d1b04aa6"
VSBQ01000712.1	RepeatMasker	Retroposon?	13697	14733	5116	+	.	ID="RND-6_FAMILY-287";Tend="1401";Tstart="463";shortTE="F";uid="b5066df2-2636-4432-8a18-8f324e2f8b4f"
VSBQ01000712.1	RepeatMasker	DNA/TcMar-Tc1	26649	27483	1036	+	.	ID="mariner-n6_rpr";Tend="1264";Tstart="127";shortTE="F";uid="0a74f962-d78a-4b8b-af68-59f5182a7958"
VSBQ01000712.1	RepeatMasker	Unknown	28598	28841	1279	+	.	ID="RND-6_FAMILY-7362";Tend="1583";Tstart="1361";shortTE="F";uid="db76852b-020d-4d89-bdc4-1218202fdb99"
VSBQ01000712.1	RepeatMasker	LINE/I-Jockey	23500	24014	1087	+	.	ID="RND-6_FAMILY-5251";Tend="990";Tstart="504";shortTE="F";uid="68d3073f-3f42-40d7-b6d2-55f28761aafc"
VSBQ01000712.1	RepeatMasker	LINE/I	20924	21236	540	+	.	ID="RND-5_FAMILY-2791";Tend="349";Tstart="39";shortTE="F";uid="61fcf33f-1b50-438c-823f-92bc7f2921df"
VSBQ01000712.1	RepeatMasker	Unknown	48967	49337	2343	+	.	ID="RND-1_FAMILY-100";Tend="565";Tstart="221";shortTE="F";uid="9a079169-0ddb-479d-85c4-0b6a0695c1b1"
VSBQ01000712.1	RepeatMasker	LTR/Gypsy	19111	19407	1393	+	.	ID="RND-4_FAMILY-1306";Tend="1496";Tstart="1230";shortTE="F";uid="eb769990-0ce2-4a85-b880-323a12483bdb"
VSBQ01000712.1	RepeatMasker	Unknown	30833	30961	752	-	.	ID="RND-6_FAMILY-7362";Tend="1491";Tstart="1361";shortTE="F";uid="451ec1fc-5b23-4ae4-83e0-5f64569b7af7"
VSBQ01000712.1	RepeatMasker	DNA/hAT-hAT19	6694	6898	1445	-	.	ID="DNA8-84_AP";Tend="195";Tstart="1";shortTE="F";uid="6081e437-6ba9-40aa-8735-1184e9199e52"
VSBQ01000712.1	RepeatMasker	DNA/hAT-Ac	6899	7074	716	-	.	ID="RND-5_FAMILY-3680";Tend="1284";Tstart="1087";shortTE="F";uid="fcf5646a-87b7-4f2e-989e-1ce0e750bf07"
VSBQ01000712.1	RepeatMasker	DNA/hAT-Tip100	37465	38294	4391	-	.	ID="RND-6_FAMILY-568";Tend="1496";Tstart="652";shortTE="F";uid="73b025b8-064b-4479-8895-7a57e3a032c1"
VSBQ01000712.1	RepeatMasker	Retroposon?	3811	4018	1386	-	.	ID="SINE2-1_AP";Tend="1585";Tstart="1376";shortTE="F";uid="0bea62a7-2d7e-4581-8672-5af2d07fc837"
VSBQ01000712.1	RepeatMasker	DNA/hAT-Tip100	154	628	3912	-	.	ID="RND-6_FAMILY-1164";Tend="805";Tstart="334";shortTE="F";uid="890c692d-47d6-4990-a0c0-8094dfef6be7"
VSBQ01000712.1	RepeatMasker	DNA/hAT-Charlie	17229	17343	578	-	.	ID="RND-6_FAMILY-11695";Tend="1123";Tstart="1008";shortTE="F";uid="be41c86d-17b0-4c01-9b41-28eef468508f"
VSBQ01000712.1	RepeatMasker	Unknown	55935	56151	1529	-	.	ID="RND-6_FAMILY-12420";Tend="232";Tstart="22";shortTE="F";uid="70c4ad6b-4813-4ead-bf4f-00f365fa05b8"
VSBQ01000712.1	RepeatMasker	LINE/I-Jockey	36301	36646	548	-	.	ID="RND-6_FAMILY-5251";Tend="826";Tstart="484";shortTE="F";uid="01a2332e-3165-4f1c-8b84-d0c4326d3739"
VSBQ01000712.1	RepeatMasker	DNA/hAT-Tip100	14913	15346	3291	-	.	ID="RND-6_FAMILY-15916";Tend="1599";Tstart="1159";shortTE="F";uid="115a5d05-6beb-47ba-b755-602d18e7cff5"
VSBQ01000712.1	RepeatMasker	DNA/hAT-Tip100	32678	33404	704	-	.	ID="HAT-15_LMI";Tend="4371";Tstart="3650";shortTE="F";uid="d8c1bd1b-8976-44a4-8ac8-ffa8f67da9da"
VSBQ01000712.1	RepeatMasker	DNA/hAT-hAT19	2451	2894	452	-	.	ID="RND-6_FAMILY-2761";Tend="1450";Tstart="1007";shortTE="F";uid="3c129249-4a04-4c3b-bf4a-b09379c947c9"
VSBQ01000712.1	RepeatMasker	Unknown	40722	42100	3612	-	.	ID="RND-5_FAMILY-16416";Tend="1410";Tstart="1";shortTE="F";uid="f9ba236a-b19d-47c2-81e3-f8642c515eba"
VSBQ01000712.1	RepeatMasker	DNA/PIF-Harbinger	4014	4866	1037	-	.	ID="isl2eu-7_cfl";Tend="2295";Tstart="1199";shortTE="F";uid="0e54d6d7-5f24-4436-9c2d-ff98f2f3eacb"
VSBQ01000712.1	RepeatMasker	DNA/hAT	19651	19826	699	-	.	ID="DNA8-68_AP";TEgroup="ctg_712%7CDNA8-68_AP%7C1";Tend="764";Tstart="1";shortTE="T";uid="943be1d3-161f-47fe-b89d-a6928e6f2bb6"
VSBQ01000712.1	RepeatMasker	DNA/hAT-Tip100	2112	2362	1678	-	.	ID="RND-6_FAMILY-1164";Tend="337";Tstart="75";shortTE="F";uid="c993ce69-aba4-48e4-a6e7-629f2a62ba88"
VSBQ01000712.1	RepeatMasker	DNA/Maverick	12060	13021	5788	-	.	ID="RND-6_FAMILY-1769";Tend="1633";Tstart="636";shortTE="F";uid="7b19fdab-130f-4b79-9e81-0139e95fb1e8"
VSBQ01000712.1	RepeatMasker	DNA/Ginger	13104	13660	629	-	.	ID="RND-1_FAMILY-259";Tend="1842";Tstart="1309";shortTE="F";uid="b15893f1-f1f8-43a7-aceb-0c42b8db4510"
VSBQ01000712.1	RepeatMasker	Unknown	28845	29023	616	-	.	ID="RND-1_FAMILY-303";Tend="1911";Tstart="1748";shortTE="F";uid="9b0e9f6e-1314-4e11-b4cb-087954b9e303"
VSBQ01000712.1	RepeatMasker	LINE/I-Jockey	9651	10139	480	-	.	ID="HALYOMORPHA_HALYS-6_FAMILY-1101";Tend="692";Tstart="180";shortTE="F";uid="3a675821-19aa-417b-8fca-247c3365699d"
VSBQ01007120.1	RepeatMasker	DNA/hAT-hAT19	372	850	2483	+	.	ID="HAT-N6B_AP";Tend="533";Tstart="1";shortTE="F";uid="d35caf5f-2ee3-4578-a923-7c59f3b14a89"
VSBQ01007121.1	RepeatMasker	DNA	424	610	1096	+	.	ID="TTAA2C_AP";Tend="422";Tstart="238";shortTE="F";uid="005553b3-0fa9-41b7-bbcb-e4850cc10f4d"
VSBQ01007122.1	RepeatMasker	DNA/hAT-Charlie	1	199	1584	-	.	ID="RND-6_FAMILY-16269";Tend="1133";Tstart="935";shortTE="F";uid="8701e91e-5661-460f-87e3-0fcfa299efd9"
VSBQ01007123.1	RepeatMasker	LTR/Pao	274	847	576	-	.	ID="BEL-1_AEC-I";Tend="2826";Tstart="2381";shortTE="F";uid="c81efce9-6585-4c3a-9af1-51da8cc15ad3"
VSBQ01007124.1	RepeatMasker	Unknown	1	1117	8753	-	.	ID="RND-1_FAMILY-65";Tend="1260";Tstart="74";shortTE="F";uid="56277047-0bb5-4193-a3eb-19742a83fd44"
VSBQ01007125.1	RepeatMasker	DNA/hAT-Tip100	405	619	501	-	.	ID="HAT-N29_LMI";Tend="771";Tstart="558";shortTE="F";uid="bf142ccc-a507-4d51-b5b0-a8498d47840e"
VSBQ01007126.1	RepeatMasker	Unknown	1	412	3740	-	.	ID="RND-1_FAMILY-142";Tend="855";Tstart="444";shortTE="F";uid="567c20b5-6a73-41f2-81a1-ae292de81fd8"
VSBQ01007126.1	RepeatMasker	DNA/MULE-NOF	660	797	479	-	.	ID="REHAVKUS1_AP";Tend="421";Tstart="293";shortTE="F";uid="b494dc84-e162-4cf3-b0f6-c1ec70bff424"
VSBQ01007127.1	RepeatMasker	Unknown	131	1117	7170	-	.	ID="RND-6_FAMILY-10590";Tend="1757";Tstart="833";shortTE="F";uid="d6747df6-9c92-4a95-87db-5d9fa7ed2c32"
VSBQ01007128.1	RepeatMasker	DNA/hAT-Tip100	1	113	905	-	.	ID="RND-5_FAMILY-2181";Tend="110";Tstart="1";shortTE="F";uid="f11ade1d-31fd-4451-b470-e8883ed2e340"
VSBQ01007128.1	RepeatMasker	DNA/hAT-Tip100	420	1117	6115	-	.	ID="RND-6_FAMILY-17467";Tend="836";Tstart="139";shortTE="F";uid="ed243d49-07a2-4e79-8104-1e2d4e1f1410"
VSBQ01007129.1	RepeatMasker	Unknown	677	1046	567	-	.	ID="RND-6_FAMILY-9967";Tend="997";Tstart="634";shortTE="F";uid="a261c4f1-471c-447b-acff-38f438b0d8b6"
VSBQ01000713.1	RepeatMasker	LTR/Gypsy	16108	16520	1684	+	.	ID="RND-6_FAMILY-8218";Tend="2582";Tstart="2192";shortTE="F";uid="8160b897-c26c-4a62-a2ca-8d8ae1576988"
VSBQ01000713.1	RepeatMasker	LTR/Gypsy	17017	17341	1477	+	.	ID="RND-6_FAMILY-8218";Tend="2582";Tstart="2273";shortTE="F";uid="3fa34ed7-a6d9-4dba-a23a-b7b93882304e"
VSBQ01000713.1	RepeatMasker	DNA/Ginger-1	1516	1793	1310	+	.	ID="RND-6_FAMILY-1155";Tend="1309";Tstart="1009";shortTE="F";uid="f3a6595d-2614-4537-acd6-a566a9f74d6a"
VSBQ01000713.1	RepeatMasker	DNA	54229	54788	3250	+	.	ID="DNA8-31_AP";Tend="595";Tstart="1";shortTE="F";uid="fba3d935-a5bb-4f84-9462-b1da5a0b4fb9"
VSBQ01000713.1	RepeatMasker	LTR/Gypsy	21198	21347	479	+	.	ID="GYPSY2-I_AP";Tend="323";Tstart="174";shortTE="F";uid="6a8e9fc9-4ac1-4900-9526-b0551a3c71ed"
VSBQ01000713.1	RepeatMasker	Unknown	40353	41842	9206	+	.	ID="RND-6_FAMILY-4863";Tend="1510";Tstart="156";shortTE="F";uid="c941e6af-87bf-4910-bd5d-a90fde1ad9e2"
VSBQ01000713.1	RepeatMasker	DNA/Ginger	37555	38095	2682	+	.	ID="RND-1_FAMILY-259";Tend="1369";Tstart="827";shortTE="F";uid="349e2d4d-4492-4c86-9c36-dda4455c5186"
VSBQ01000713.1	RepeatMasker	DNA/Ginger-1	14159	14436	1303	+	.	ID="RND-6_FAMILY-1155";Tend="1309";Tstart="1009";shortTE="F";uid="c59a525c-fcdc-4c30-8a00-67cb9d73a3b4"
VSBQ01000713.1	RepeatMasker	Unknown	30817	30930	603	+	.	ID="RND-6_FAMILY-7782";Tend="377";Tstart="268";shortTE="F";uid="db58e6c7-3774-4b40-8ec4-df4ff69b0fcf"
VSBQ01000713.1	RepeatMasker	Unknown	49627	49780	855	+	.	ID="RND-6_FAMILY-4863";Tend="1980";Tstart="1814";shortTE="F";uid="faca4103-cd5c-4965-85a6-f2718db81b9a"
VSBQ01000713.1	RepeatMasker	DNA/Maverick	51075	51873	3771	+	.	ID="RND-5_FAMILY-1888";Tend="1128";Tstart="307";shortTE="F";uid="d68f8503-3a54-4cf3-8647-b92717633c82"
VSBQ01000713.1	RepeatMasker	DNA/Ginger-1	11153	12641	9909	+	.	ID="RND-6_FAMILY-1155";Tend="2283";Tstart="751";shortTE="F";uid="08bdd267-8361-4d61-934d-62a7460d2c4d"
VSBQ01000713.1	RepeatMasker	Unknown	43409	44073	1882	+	.	ID="RND-6_FAMILY-4863";Tend="1980";Tstart="1482";shortTE="F";uid="73c14368-b04a-4e45-b8f6-58a6c5555e42"
VSBQ01000713.1	RepeatMasker	LINE/R1	3054	5893	6884	+	.	ID="SART-9_API";Tend="2813";Tstart="4";shortTE="F";uid="ff72d711-526e-4c7f-9cca-7f87fcbbea77"
VSBQ01000713.1	RepeatMasker	DNA/hAT?	50333	50474	667	+	.	ID="RND-5_FAMILY-2837";Tend="1658";Tstart="1515";shortTE="F";uid="9604073b-782e-4b05-9d82-78347393b99a"
VSBQ01000713.1	RepeatMasker	LINE/R1	19394	20653	1057	+	.	ID="SART-4_API";TEgroup="ctg_713%7CSART-4_API%7C1";Tend="5106";Tstart="3643";shortTE="F";uid="78a29a3d-6e67-4dab-b597-d80cbe14a612"
VSBQ01000713.1	RepeatMasker	LINE/I-Jockey	34807	36135	1130	+	.	ID="RND-5_FAMILY-3592";Tend="1285";Tstart="251";shortTE="F";uid="d47c50a2-b461-4925-860b-1f1ceaf71ac2"
VSBQ01000713.1	RepeatMasker	DNA/Ginger-1	9043	9891	6096	+	.	ID="RND-6_FAMILY-1155";Tend="2240";Tstart="1386";shortTE="F";uid="afcc86f6-e014-4839-9a37-c587bbba467a"
VSBQ01000713.1	RepeatMasker	RC/Helitron	49857	50307	2766	+	.	ID="RND-4_FAMILY-43";Tend="1484";Tstart="1040";shortTE="F";uid="c3b25724-b483-44fc-9d81-c98d6b83cc6d"
VSBQ01000713.1	RepeatMasker	LINE/R1	21842	22015	1152	+	.	ID="SART-4_API";Tend="3702";Tstart="3529";shortTE="F";uid="2ba200a8-958c-4ac1-924f-ff2edeaa8f92"
VSBQ01000713.1	RepeatMasker	Unknown	48019	48465	1254	+	.	ID="RND-6_FAMILY-4863";Tend="1980";Tstart="1670";shortTE="F";uid="19ce66a8-010a-4f0c-9d8e-78a3f991df38"
VSBQ01000713.1	RepeatMasker	DNA/hAT-Tip100	12635	12952	1032	-	.	ID="RND-6_FAMILY-6174";Tend="1389";Tstart="1056";shortTE="F";uid="1f2f38cb-6182-4dc3-b9b7-db690966a519"
VSBQ01000713.1	RepeatMasker	RC/Helitron	49873	50428	2661	-	.	ID="RND-1_FAMILY-181";Tend="1443";Tstart="866";shortTE="F";uid="e0fc76c2-edec-4fb5-a7dc-d51d8d27484b"
VSBQ01000713.1	RepeatMasker	Unknown	10981	11215	1355	-	.	ID="RND-5_FAMILY-5954";Tend="1857";Tstart="1649";shortTE="F";uid="016bcfc2-9ea8-4a53-8f66-dfb11a616cf6"
VSBQ01000713.1	RepeatMasker	Unknown	757	1511	2707	-	.	ID="RND-5_FAMILY-1610";TEgroup="ctg_713%7CRND-5_FAMILY-1610%7C1";Tend="1229";Tstart="286";shortTE="F";uid="5c548b5b-e068-48ad-aca5-5351016e0f46"
VSBQ01000713.1	RepeatMasker	DNA/MULE-MuDR	37421	37553	487	-	.	ID="RND-4_FAMILY-2602";Tend="1529";Tstart="1384";shortTE="F";uid="58afa864-0589-4b62-a5fc-28025bcb8ebe"
VSBQ01000713.1	RepeatMasker	DNA/MULE-MuDR	38313	38615	1233	-	.	ID="RND-4_FAMILY-2602";Tend="1529";Tstart="1190";shortTE="F";uid="1450e442-37a1-4f67-8f58-d415b7b2a955"
VSBQ01000713.1	RepeatMasker	DNA/Ginger	52401	52823	1260	-	.	ID="RND-1_FAMILY-259";Tend="1066";Tstart="590";shortTE="F";uid="f172ff01-f233-4a12-b3aa-00a642e4babe"
VSBQ01000713.1	RepeatMasker	DNA/hAT-Tip100	53092	53892	3666	-	.	ID="RND-5_FAMILY-2576";Tend="1585";Tstart="785";shortTE="F";uid="a2e9dfc8-b1b7-46b3-abba-0c2168e0978e"
VSBQ01000713.1	RepeatMasker	DNA/Ginger-1	38612	38896	1214	-	.	ID="RND-6_FAMILY-1155";Tend="1484";Tstart="1207";shortTE="F";uid="9a8b92da-22f5-4db2-a0df-f0ac499506c2"
VSBQ01000713.1	RepeatMasker	Unknown	13435	14154	2419	-	.	ID="RND-5_FAMILY-1610";TEgroup="ctg_713%7CRND-5_FAMILY-1610%7C2";Tend="1194";Tstart="286";shortTE="F";uid="51263e80-4128-4f87-a80c-49373f6879b3"
VSBQ01000713.1	RepeatMasker	DNA/Kolobok-E	52250	52400	1244	-	.	ID="RND-1_FAMILY-195";Tend="2135";Tstart="1431";shortTE="F";uid="9df709a8-7b44-41d0-9221-3b056c148dd9"
VSBQ01000713.1	RepeatMasker	DNA/MULE-MuDR	36777	37074	1190	-	.	ID="RND-5_FAMILY-1813";Tend="1114";Tstart="832";shortTE="F";uid="87ddc581-5696-4a4b-8ddf-0b253ebc212b"
VSBQ01000713.1	RepeatMasker	Unknown	41892	43167	5182	-	.	ID="RND-5_FAMILY-6083";Tend="1322";Tstart="1";shortTE="F";uid="31068eae-1ad5-41c0-98ee-b8a23be79a84"
VSBQ01000713.1	RepeatMasker	DNA/hAT-Tip100	8497	8999	2383	-	.	ID="rnd-6_family-4713";Tend="754";Tstart="389";shortTE="F";uid="8e5eda82-5675-4447-8151-34d03da424c0"
VSBQ01000713.1	RepeatMasker	Unknown	29846	30722	7202	-	.	ID="RND-1_FAMILY-139";Tend="1437";Tstart="580";shortTE="F";uid="cda30cb3-5006-4614-b73a-ac4bef34ad38"
VSBQ01000713.1	RepeatMasker	DNA	33413	33669	2078	-	.	ID="RND-5_FAMILY-5886";Tend="1226";Tstart="974";shortTE="F";uid="2f4ed134-2bf4-4f68-b969-94386980d464"
VSBQ01000713.1	RepeatMasker	Unknown	17695	17900	473	-	.	ID="RND-6_FAMILY-20080";Tend="845";Tstart="398";shortTE="F";uid="72410865-184d-40d4-8632-1ce2d6e15ae9"
VSBQ01000713.1	RepeatMasker	Unknown	43885	44124	430	-	.	ID="RND-5_FAMILY-2671";Tend="1192";Tstart="953";shortTE="F";uid="2e2da334-03c1-4797-8a6e-4679ece851a6"
VSBQ01000713.1	RepeatMasker	Unknown	48158	48529	469	-	.	ID="RND-5_FAMILY-2671";Tend="1295";Tstart="942";shortTE="F";uid="acfbb6f5-d092-4065-a056-8799a425cd0e"
VSBQ01000713.1	RepeatMasker	DNA	50528	50640	552	-	.	ID="DNA4-3_AP";Tend="633";Tstart="522";shortTE="F";uid="192934bb-9b0d-4516-b50d-0079807a3fde"
VSBQ01000713.1	RepeatMasker	Unknown	32615	33179	2332	-	.	ID="RND-4_FAMILY-802";Tend="1264";Tstart="696";shortTE="F";uid="c0650ed9-b8c2-4b0d-b801-c17ba2771373"
VSBQ01000713.1	RepeatMasker	Retroposon?	36659	36770	586	-	.	ID="SINE2-1_AP";Tend="999";Tstart="892";shortTE="F";uid="4668bf27-9dde-4020-8446-3e978ef42600"
VSBQ01000713.1	RepeatMasker	Unknown	15868	15976	645	-	.	ID="RND-6_FAMILY-6968";Tend="2166";Tstart="2058";shortTE="F";uid="60ddee3e-6647-41cc-809a-19b901a119fc"
VSBQ01000713.1	RepeatMasker	DNA/Kolobok-E	17901	18062	649	-	.	ID="RND-6_FAMILY-16977";Tend="519";Tstart="357";shortTE="F";uid="f983e74f-a10f-474c-8d86-975e9a26bf94"
VSBQ01000713.1	RepeatMasker	DNA/Kolobok-E	55429	56198	3981	-	.	ID="RND-5_FAMILY-9815";Tend="2323";Tstart="1553";shortTE="F";uid="39173be2-42c1-4b99-8c5f-faf02350f9e6"
VSBQ01007130.1	RepeatMasker	LTR/Pao	14	1077	984	-	.	ID="BEL3-I_AP";Tend="5576";Tstart="4510";shortTE="F";uid="1e8f97f8-b714-43bb-9356-0885abd9e67c"
VSBQ01007131.1	RepeatMasker	Unknown	1	269	742	+	.	ID="RND-4_FAMILY-773";Tend="1352";Tstart="1041";shortTE="F";uid="25d4d4ac-4186-46a2-8558-2b7337c2295e"
VSBQ01007131.1	RepeatMasker	RC/Helitron	430	1114	4234	-	.	ID="RND-5_FAMILY-2909";Tend="1895";Tstart="1202";shortTE="F";uid="dccfbde7-da5c-40d9-9529-977361d3741e"
VSBQ01007132.1	RepeatMasker	DNA/TcMar-m44	522	659	614	+	.	ID="DNAX-7_AP";Tend="138";Tstart="2";shortTE="F";uid="e75cbb60-620a-4efe-97e0-f3649ab91516"
VSBQ01007132.1	RepeatMasker	DNA/Kolobok-E	4	191	741	+	.	ID="RND-6_FAMILY-748";Tend="2555";Tstart="2374";shortTE="F";uid="ce9fd9ba-b018-45e7-a947-1b7b53467b17"
VSBQ01007132.1	RepeatMasker	DNA/TcMar-m44	850	1116	433	+	.	ID="MARINER-3_AP";Tend="655";Tstart="375";shortTE="F";uid="85425953-7486-45b4-b879-8598f5f56397"
VSBQ01007133.1	RepeatMasker	DNA/hAT?	1	590	2985	-	.	ID="RND-6_FAMILY-15236";Tend="549";Tstart="75";shortTE="F";uid="90162fd7-f416-4926-b6a8-5c4bf7255d50"
VSBQ01007135.1	RepeatMasker	Unknown	1	297	2300	+	.	ID="RND-1_FAMILY-59";Tend="436";Tstart="89";shortTE="F";uid="abd13c19-01d3-4901-a65c-30be38d5ebc4"
VSBQ01007135.1	RepeatMasker	Unknown	304	778	3551	+	.	ID="RND-6_FAMILY-21860";Tend="614";Tstart="160";shortTE="F";uid="6bf5aaed-3558-4371-859f-6d15da85e1a8"
VSBQ01007135.1	RepeatMasker	Unknown	821	1060	523	+	.	ID="RND-5_FAMILY-4281";Tend="484";Tstart="227";shortTE="F";uid="bd8d5607-85bc-45f7-a841-d863a8153527"
VSBQ01007135.1	RepeatMasker	Unknown	991	1116	1127	-	.	ID="RND-6_FAMILY-26553";Tend="753";Tstart="628";shortTE="F";uid="1353df5f-e63d-4c3e-9590-c89cc84b6a1b"
VSBQ01007136.1	RepeatMasker	Unknown	1	1116	5947	+	.	ID="RND-5_FAMILY-4821";Tend="1193";Tstart="74";shortTE="F";uid="0f0b635f-ebe9-4e8f-ab73-ceab97f369b6"
VSBQ01007137.1	RepeatMasker	DNA/Ginger	60	382	1416	+	.	ID="RND-1_FAMILY-259";Tend="1170";Tstart="837";shortTE="F";uid="70030447-2a85-4d9d-86ae-f78f5f36ce71"
VSBQ01007137.1	RepeatMasker	Unknown	232	518	1506	-	.	ID="RND-6_FAMILY-14229";Tend="1007";Tstart="728";shortTE="F";uid="21b98735-c141-46ec-aa01-677c1c9632e3"
VSBQ01007138.1	RepeatMasker	Retroposon?	1	199	1108	+	.	ID="SINE2-1_AP";Tend="1234";Tstart="1036";shortTE="F";uid="dd5c9ef5-b5a8-4b12-a546-3ffde4b9c96e"
VSBQ01007138.1	RepeatMasker	Retroposon?	425	733	562	+	.	ID="SINE2-2_AP";Tend="1435";Tstart="824";shortTE="F";uid="736a939c-24f3-4461-8ec8-c821595e6fad"
VSBQ01007138.1	RepeatMasker	DNA/Ginger-1	218	1116	3626	-	.	ID="RND-6_FAMILY-1155";TEgroup="ctg_7138%7CRND-6_FAMILY-1155%7C1";Tend="2191";Tstart="1022";shortTE="F";uid="64343f81-5d25-4a6f-ab3b-9106a46876b7"
VSBQ01007139.1	RepeatMasker	Unknown	341	1116	6427	+	.	ID="RND-1_FAMILY-193";Tend="897";Tstart="34";shortTE="F";uid="151f7e75-9067-410d-9f67-4886fb3d6f5e"
VSBQ01007139.1	RepeatMasker	Unknown	34	340	771	-	.	ID="RND-1_FAMILY-70";Tend="331";Tstart="2";shortTE="F";uid="116c3f1d-ff6a-4200-b273-26522be44524"
VSBQ01000714.1	RepeatMasker	DNA/Ginger-1	10463	10662	568	+	.	ID="RND-6_FAMILY-1155";Tend="1275";Tstart="1066";shortTE="F";uid="ad28ab5c-0ed1-4e82-ab56-17c8ed77ca2f"
VSBQ01000714.1	RepeatMasker	Retroposon?	38251	38394	755	+	.	ID="RND-6_FAMILY-12621";Tend="1453";Tstart="1317";shortTE="F";uid="d2bc54ae-a367-4c75-86de-8789ddb1f0d2"
VSBQ01000714.1	RepeatMasker	DNA	16033	16402	2038	+	.	ID="ttaa2_ap";Tend="427";Tstart="36";shortTE="F";uid="512d0c98-21ef-4dc8-883f-eda8ae720986"
VSBQ01000714.1	RepeatMasker	LINE/CR1	10773	11343	1831	+	.	ID="RND-5_FAMILY-1392";Tend="2330";Tstart="1776";shortTE="F";uid="4cc582bd-217e-431b-9c7a-043a14ef9672"
VSBQ01000714.1	RepeatMasker	Unknown	35634	36042	2699	+	.	ID="RND-5_FAMILY-1902";Tend="1318";Tstart="926";shortTE="F";uid="83778bee-3e4d-45e9-a249-0f3c5f9c9390"
VSBQ01000714.1	RepeatMasker	RC/Helitron	45874	46244	2863	+	.	ID="RND-1_FAMILY-378";Tend="1017";Tstart="666";shortTE="F";uid="908714c2-837a-4e8b-b284-5c4d0f112816"
VSBQ01000714.1	RepeatMasker	Retroposon?	48042	48357	712	+	.	ID="RND-1_FAMILY-367";Tend="657";Tstart="308";shortTE="F";uid="19c943ae-d5f8-4d79-aec6-e553c69d2328"
VSBQ01000714.1	RepeatMasker	DNA	27744	27895	543	+	.	ID="RND-6_FAMILY-11745";Tend="1103";Tstart="946";shortTE="F";uid="29fb0aa5-c48f-48f4-abdc-e2d843fbb7c9"
VSBQ01000714.1	RepeatMasker	DNA/hAT-hAT19	48821	49306	2839	+	.	ID="DNA8-78_AP";Tend="567";Tstart="80";shortTE="F";uid="eeb4243e-7395-472c-a08c-33d7e844e972"
VSBQ01000714.1	RepeatMasker	DNA/Ginger	35260	35391	614	+	.	ID="RND-6_FAMILY-7106";Tend="2162";Tstart="2029";shortTE="F";uid="0d1d83be-3baf-4f74-bc1d-2494fda078d0"
VSBQ01000714.1	RepeatMasker	Unknown	26608	26753	420	+	.	ID="RND-6_FAMILY-10549";Tend="1454";Tstart="1307";shortTE="F";uid="3f227f6b-16a2-44af-b6b1-cae53ff70cf5"
VSBQ01000714.1	RepeatMasker	LINE/CR1	10185	10452	1593	+	.	ID="RND-5_FAMILY-1392";Tend="1868";Tstart="1599";shortTE="F";uid="25565267-a637-4f68-a7e2-4f863e800753"
VSBQ01000714.1	RepeatMasker	Unknown	27297	27460	737	+	.	ID="RND-5_FAMILY-5113";Tend="1336";Tstart="1167";shortTE="F";uid="896f1aea-4311-4617-8d4c-28cac24c6632"
VSBQ01000714.1	RepeatMasker	DNA/hAT-Tip100	11322	11815	1692	+	.	ID="RND-5_FAMILY-6921";Tend="1336";Tstart="868";shortTE="F";uid="e861655c-5013-4910-815d-1fcbfc6934b2"
VSBQ01000714.1	RepeatMasker	DNA/Ginger-1	44297	44982	3902	+	.	ID="RND-6_FAMILY-1155";Tend="1526";Tstart="811";shortTE="F";uid="e72758ae-ea7f-493a-b430-0eb9267ebb9c"
VSBQ01000714.1	RepeatMasker	DNA/Kolobok-E	48673	48777	428	+	.	ID="RND-6_FAMILY-11156";Tend="1173";Tstart="1069";shortTE="F";uid="79d27f9f-3804-48ad-91da-c5b165dc03a0"
VSBQ01000714.1	RepeatMasker	DNA	53060	53245	513	+	.	ID="RND-5_FAMILY-1844";TEgroup="ctg_714%7CRND-5_FAMILY-1844%7C1";Tend="1466";Tstart="1101";shortTE="F";uid="13a3833c-90aa-4de4-a4e4-6b7016cccf9a"
VSBQ01000714.1	RepeatMasker	Retroposon?	44988	45459	669	+	.	ID="SINE2-1_AP";Tend="1364";Tstart="846";shortTE="F";uid="b0569e67-bdb9-4ef1-b6bb-a095e701bd6e"
VSBQ01000714.1	RepeatMasker	Retroposon?	17165	17739	1013	+	.	ID="RND-6_FAMILY-7125";Tend="1425";Tstart="806";shortTE="F";uid="dc1460f3-4e02-4aa8-a78c-8deb6c84abad"
VSBQ01000714.1	RepeatMasker	DNA/Ginger-1	24166	24478	883	+	.	ID="RND-6_FAMILY-1155";Tend="1042";Tstart="710";shortTE="F";uid="af40a69c-3ab8-4ecb-8e75-aa389173be17"
VSBQ01000714.1	RepeatMasker	Retroposon?	33784	34563	4297	+	.	ID="RND-5_FAMILY-3556";Tend="1562";Tstart="788";shortTE="F";uid="a81b4c65-f5e4-4a3b-a447-47229c780879"
VSBQ01000714.1	RepeatMasker	DNA	23240	23383	951	+	.	ID="RND-5_FAMILY-4696";Tend="1017";Tstart="874";shortTE="F";uid="0e452d41-dcf0-415e-9fff-e02796161622"
VSBQ01000714.1	RepeatMasker	DNA/hAT-Charlie	4965	5148	1242	-	.	ID="RND-6_FAMILY-22094";Tend="1157";Tstart="976";shortTE="F";uid="a7b776d5-c26a-4df1-a5ce-d1def60f2680"
VSBQ01000714.1	RepeatMasker	DNA	27772	27976	1323	-	.	ID="ttaa3b_ap";Tend="412";Tstart="209";shortTE="F";uid="a9d31bd5-6e9b-43da-a315-c59e7845c035"
VSBQ01000714.1	RepeatMasker	DNA/hAT-Charlie	2820	3003	1229	-	.	ID="RND-6_FAMILY-22094";Tend="1157";Tstart="976";shortTE="F";uid="23ca36be-2505-4c53-bbf8-0f9d72d93a88"
VSBQ01000714.1	RepeatMasker	DNA/Kolobok-E	44183	44637	2211	-	.	ID="RND-1_FAMILY-192";TEgroup="ctg_714%7CRND-1_FAMILY-192%7C1";Tend="2417";Tstart="1667";shortTE="F";uid="5b8f01aa-3ad2-42f2-9222-f5b4ccaeddb9"
VSBQ01000714.1	RepeatMasker	DNA	24477	25116	3643	-	.	ID="RND-6_FAMILY-6272";Tend="1310";Tstart="573";shortTE="F";uid="2f0fbac1-e97d-47af-836a-65e0dfbf1c51"
VSBQ01000714.1	RepeatMasker	Retroposon?	23715	24229	647	-	.	ID="SINE2-1_AP";Tend="1463";Tstart="459";shortTE="F";uid="b1613d0d-338e-45d1-bb8e-f80a08df14c9"
VSBQ01000714.1	RepeatMasker	LTR/Gypsy	6754	7021	1232	-	.	ID="RND-6_FAMILY-31241";Tend="1272";Tstart="992";shortTE="F";uid="be514362-97f1-4c9c-b536-00916aecd5d9"
VSBQ01000714.1	RepeatMasker	DNA	8437	8869	1886	-	.	ID="TTAA14_AP";Tend="443";Tstart="3";shortTE="F";uid="50d72cec-a567-4a9d-ac4c-52394d93d393"
VSBQ01000714.1	RepeatMasker	Retroposon?	23067	23252	1373	-	.	ID="RND-6_FAMILY-12621";Tend="1212";Tstart="1026";shortTE="F";uid="51566db7-18b8-4f2e-a160-d20d7d4d4881"
VSBQ01000714.1	RepeatMasker	Unknown	53726	54015	902	-	.	ID="RND-6_FAMILY-1927";Tend="1150";Tstart="902";shortTE="F";uid="22140e75-fb26-4908-b70f-29ac535d45a7"
VSBQ01000714.1	RepeatMasker	LTR/Gypsy	5282	5444	495	-	.	ID="RND-6_FAMILY-31241";Tend="1320";Tstart="1150";shortTE="F";uid="8f0fa7e2-0820-4a0f-88d2-86fb16267e1a"
VSBQ01000714.1	RepeatMasker	DNA/hAT-Tip100	9826	10043	1732	-	.	ID="RND-6_FAMILY-15916";Tend="1604";Tstart="1387";shortTE="F";uid="0fc746cd-0205-4ca1-8958-aff500193740"
VSBQ01000714.1	RepeatMasker	DNA/Ginger-1	48090	48447	1442	-	.	ID="RND-6_FAMILY-1155";Tend="1327";Tstart="937";shortTE="F";uid="23e7d588-3717-49a2-b148-8caff8353d6d"
VSBQ01000714.1	RepeatMasker	DNA/Ginger-1	9617	9832	577	-	.	ID="RND-6_FAMILY-1155";Tend="1275";Tstart="1043";shortTE="F";uid="8bc4436e-4f59-4049-8103-e040aa71bcd5"
VSBQ01000714.1	RepeatMasker	LTR/Gypsy	3137	3454	1349	-	.	ID="RND-6_FAMILY-31241";Tend="1320";Tstart="992";shortTE="F";uid="9f10a2c1-8428-499e-877e-0e119611eb19"
VSBQ01000714.1	RepeatMasker	DNA/Ginger	53471	53602	594	-	.	ID="RND-1_FAMILY-259";Tend="974";Tstart="845";shortTE="F";uid="945c06d0-00f7-40f1-8726-354ff4dedae0"
VSBQ01000714.1	RepeatMasker	DNA	51663	51940	746	-	.	ID="dna4-2_ap";TEgroup="ctg_714%7Cdna4-2_ap%7C1";Tend="739";Tstart="23";shortTE="F";uid="48ce5341-9b85-41df-b3e6-037d109d6956"
VSBQ01007140.1	RepeatMasker	Unknown	26	1116	9094	-	.	ID="RND-1_FAMILY-69";Tend="1443";Tstart="340";shortTE="F";uid="2216e48b-a3e6-45f3-8313-162cf51431a2"
VSBQ01007141.1	RepeatMasker	DNA/hAT-Ac	238	1086	854	-	.	ID="HOPPER_BD";Tend="2403";Tstart="1556";shortTE="F";uid="25d63fcb-256c-40ff-80ee-db8ac3f61983"
VSBQ01007143.1	RepeatMasker	LTR/Pao	37	1110	629	+	.	ID="BEL-6_DPE-I";Tend="5164";Tstart="4101";shortTE="F";uid="99d24e06-7f07-4230-84b1-1e09087d3dcc"
VSBQ01007144.1	RepeatMasker	Unknown	303	521	477	-	.	ID="RND-6_FAMILY-12411";Tend="572";Tstart="355";shortTE="F";uid="f828e685-44f3-432e-b078-71a5a68fe621"
VSBQ01007145.1	RepeatMasker	LTR/Gypsy	484	1115	4023	+	.	ID="RND-6_FAMILY-1658";Tend="703";Tstart="134";shortTE="F";uid="7f03566e-a92c-44ec-b755-24446cac88f9"
VSBQ01007145.1	RepeatMasker	LINE/I-Jockey	1	485	4193	-	.	ID="RND-1_FAMILY-166";Tend="1130";Tstart="651";shortTE="F";uid="e821ac75-b6a6-4643-b61e-d2d6b171dca1"
VSBQ01007146.1	RepeatMasker	LTR/Copia	11	975	2153	+	.	ID="RND-6_FAMILY-17978";Tend="3067";Tstart="2102";shortTE="F";uid="0f33abdb-5257-4d8b-b61c-35a99a064286"
VSBQ01007148.1	RepeatMasker	Retroposon?	64	588	1612	+	.	ID="RND-6_FAMILY-21179";Tend="856";Tstart="384";shortTE="F";uid="4a9e1475-8cac-4b66-be1a-8955d708e748"
VSBQ01007148.1	RepeatMasker	DNA	598	1115	3496	-	.	ID="RND-6_FAMILY-6877";Tend="578";Tstart="102";shortTE="F";uid="19d53b44-da59-4396-8526-d27596222dba"
VSBQ01007149.1	RepeatMasker	Unknown	1	1115	2537	+	.	ID="RND-1_FAMILY-139";TEgroup="ctg_7149%7CRND-1_FAMILY-139%7C1";Tend="1397";Tstart="547";shortTE="F";uid="9d01cfc7-b626-416d-bdd9-c91bcfc4b932"
VSBQ01000715.1	RepeatMasker	DNA/Ginger-1	2481	3597	6660	+	.	ID="RND-6_FAMILY-1155";Tend="2173";Tstart="1005";shortTE="F";uid="c4a3d9ce-8b7f-482b-b895-bba24e95c986"
VSBQ01000715.1	RepeatMasker	DNA	54914	55600	5234	+	.	ID="RND-1_FAMILY-269";Tend="1690";Tstart="990";shortTE="F";uid="c06d18f4-9ca1-4b69-9908-49359fdf89b4"
VSBQ01000715.1	RepeatMasker	Unknown	228	511	1274	+	.	ID="RND-6_FAMILY-1846";Tend="775";Tstart="506";shortTE="F";uid="df3df015-845d-4338-9f2c-59ed614eaa79"
VSBQ01000715.1	RepeatMasker	DNA/hAT-Tip100	36509	36611	466	+	.	ID="RND-6_FAMILY-9781";Tend="859";Tstart="763";shortTE="F";uid="9e862edc-92fd-494e-b876-ae70e3847671"
VSBQ01000715.1	RepeatMasker	DNA	30892	31000	653	+	.	ID="RND-6_FAMILY-4239";Tend="1506";Tstart="1399";shortTE="F";uid="4edbed27-daff-4b92-a661-d2bed1669488"
VSBQ01000715.1	RepeatMasker	Retroposon?	1394	1599	728	+	.	ID="RND-6_FAMILY-13651";Tend="842";Tstart="648";shortTE="F";uid="1de6d5a7-1dc6-4008-a961-3a2798f50630"
VSBQ01000715.1	RepeatMasker	DNA/hAT-Charlie	34439	34574	769	+	.	ID="DNA8-55_AP";Tend="128";Tstart="1";shortTE="F";uid="23e291a5-e525-440d-b93f-de183dadea8e"
VSBQ01000715.1	RepeatMasker	Unknown	30206	30447	1802	+	.	ID="RND-1_FAMILY-6";Tend="1179";Tstart="917";shortTE="F";uid="d0a3ed4e-8903-4b35-bb21-8b74c9a9731f"
VSBQ01000715.1	RepeatMasker	Unknown	36671	37397	5763	+	.	ID="RND-1_FAMILY-111";Tend="1535";Tstart="783";shortTE="F";uid="fb25c0f0-0a00-4d49-beb7-58a6df51e79b"
VSBQ01000715.1	RepeatMasker	DNA/Ginger-1	47864	48154	2038	+	.	ID="RND-5_FAMILY-8248";Tend="1392";Tstart="1114";shortTE="F";uid="552b3163-858c-43a6-afcb-cbb5cb016e74"
VSBQ01000715.1	RepeatMasker	DNA/hAT	44500	45062	3147	+	.	ID="RND-1_FAMILY-92";Tend="1465";Tstart="880";shortTE="F";uid="58909a1c-f1a7-4b99-8a40-66162fce6856"
VSBQ01000715.1	RepeatMasker	Retroposon?	15615	15987	3422	+	.	ID="RND-6_FAMILY-12621";Tend="1343";Tstart="963";shortTE="F";uid="2daf9ef7-1b33-461b-8b8c-dd2f582a851c"
VSBQ01000715.1	RepeatMasker	DNA	53383	53782	3275	+	.	ID="RND-5_FAMILY-2881";Tend="843";Tstart="449";shortTE="F";uid="144be027-15a0-4d37-bfdc-0314c38d89e5"
VSBQ01000715.1	RepeatMasker	Retroposon?	28296	28596	2004	+	.	ID="RND-6_FAMILY-12621";Tend="1482";Tstart="1178";shortTE="F";uid="45012894-3558-4e1d-bc44-2672ab47bbc9"
VSBQ01000715.1	RepeatMasker	DNA/Ginger-2	23742	24668	3786	+	.	ID="RND-6_FAMILY-8735";Tend="1470";Tstart="540";shortTE="F";uid="a392cf93-4569-45b0-aef0-d861b22045cc"
VSBQ01000715.1	RepeatMasker	DNA	11569	11855	659	+	.	ID="dnax-2_ap";Tend="467";Tstart="338";shortTE="F";uid="81000176-f92b-4a31-9043-04d023e294a7"
VSBQ01000715.1	RepeatMasker	DNA	4962	5355	2883	+	.	ID="RND-6_FAMILY-3826";Tend="1370";Tstart="975";shortTE="F";uid="77a4e218-540b-474d-9373-f6b5763d3bc2"
VSBQ01000715.1	RepeatMasker	DNA/Kolobok-E	15988	16148	519	+	.	ID="RND-6_FAMILY-6338";Tend="140";Tstart="1";shortTE="F";uid="6e0e0539-3ba2-4d83-a2b2-a356d1a9db33"
VSBQ01000715.1	RepeatMasker	DNA	39111	39707	3061	+	.	ID="RND-4_FAMILY-398";Tend="1462";Tstart="853";shortTE="F";uid="83b58cda-4011-4e43-bb3c-f7747c65c8cf"
VSBQ01000715.1	RepeatMasker	DNA/hAT	46021	46255	604	+	.	ID="DNA8-95_AP";Tend="232";Tstart="6";shortTE="F";uid="6fdf41fa-a57d-4bf7-afd6-2971fd71590a"
VSBQ01000715.1	RepeatMasker	DNA/hAT-Charlie	50127	50390	1262	+	.	ID="RND-5_FAMILY-2562";Tend="1359";Tstart="1124";shortTE="F";uid="0a2681a8-9795-4885-9190-666140e1301b"
VSBQ01000715.1	RepeatMasker	LTR/Gypsy	31934	32241	2006	+	.	ID="RND-1_FAMILY-225";Tend="1192";Tstart="894";shortTE="F";uid="ac5cf4bd-9fbe-43fe-86d1-9ad245d46828"
VSBQ01000715.1	RepeatMasker	DNA/hAT	31494	31714	1421	+	.	ID="DNA8-105_AP";Tend="650";Tstart="425";shortTE="F";uid="536cb388-1b5d-4b3c-aa70-453d41ce650e"
VSBQ01000715.1	RepeatMasker	DNA/TcMar-Tc1	20946	21905	1499	+	.	ID="RND-6_FAMILY-5966";TEgroup="ctg_715%7CRND-6_FAMILY-5966%7C1";Tend="1644";Tstart="757";shortTE="F";uid="3f2b80f6-ab03-410d-875c-97a15ec894bb"
VSBQ01000715.1	RepeatMasker	DNA/Ginger-1	26925	28248	8494	+	.	ID="RND-6_FAMILY-1155";Tend="2122";Tstart="780";shortTE="F";uid="f3e149f0-fe09-49ea-be7a-43e2f960bfee"
VSBQ01000715.1	RepeatMasker	DNA	18706	18912	1272	-	.	ID="TTAA3_AP";Tend="229";Tstart="22";shortTE="F";uid="8821951e-f6c6-4200-8486-e5a031d6cf34"
VSBQ01000715.1	RepeatMasker	Unknown	2	233	1439	-	.	ID="RND-1_FAMILY-1";Tend="1772";Tstart="1543";shortTE="F";uid="87e1ed6c-43bd-419f-9782-99e205f6f5df"
VSBQ01000715.1	RepeatMasker	Retroposon?	2352	2985	1528	-	.	ID="RND-6_FAMILY-7125";Tend="1295";Tstart="625";shortTE="F";uid="c10dadcb-549c-43fc-8f0c-558a4348226c"
VSBQ01000715.1	RepeatMasker	Unknown	13475	13804	484	-	.	ID="RND-6_FAMILY-10549";Tend="1594";Tstart="1282";shortTE="F";uid="31e4ef06-b70d-40d7-8492-6845e3316bcc"
VSBQ01000715.1	RepeatMasker	DNA/Kolobok-E	52615	52797	1475	-	.	ID="RND-6_FAMILY-11301";Tend="2221";Tstart="2039";shortTE="F";uid="80c91e75-46e3-4af9-8089-5c4eeda7e371"
VSBQ01000715.1	RepeatMasker	DNA/Kolobok-E	23147	23269	436	-	.	ID="RND-6_FAMILY-11301";Tend="2165";Tstart="2035";shortTE="F";uid="f96337ab-1ae3-4bae-8c5d-9e9dc121c4e9"
VSBQ01000715.1	RepeatMasker	DNA	30475	30976	1798	-	.	ID="dnax-1_ap";Tend="952";Tstart="1";shortTE="F";uid="8e405c24-e6b1-4fc6-ab13-e32c856ad60f"
VSBQ01000715.1	RepeatMasker	DNA/Kolobok-E	9685	10500	2073	-	.	ID="RND-1_FAMILY-195";Tend="2281";Tstart="1430";shortTE="F";uid="ed633f48-2e53-46dd-9175-074471b5a8a2"
VSBQ01000715.1	RepeatMasker	DNA/hAT	31023	31690	1642	-	.	ID="RND-5_FAMILY-244";TEgroup="ctg_715%7CRND-5_FAMILY-244%7C1";Tend="1045";Tstart="616";shortTE="F";uid="a8eecedf-ed1f-4ba8-8c97-883408ca5f43"
VSBQ01000715.1	RepeatMasker	DNA/Kolobok-E	55720	55918	1569	-	.	ID="RND-1_FAMILY-116";Tend="270";Tstart="74";shortTE="F";uid="fe832e50-9222-4726-81f6-6ad197b48e8f"
VSBQ01000715.1	RepeatMasker	DNA/Ginger-1	28308	28638	1421	-	.	ID="RND-5_FAMILY-357";Tend="1249";Tstart="938";shortTE="F";uid="e4c3af04-f43a-4293-b87f-da62851f5f0b"
VSBQ01000715.1	RepeatMasker	DNA/Kolobok-E	1426	1953	2461	-	.	ID="KOLOBOKE-3_AP";Tend="2173";Tstart="1626";shortTE="F";uid="9b8c5099-1ee4-476f-8917-72b3ce08084a"
VSBQ01000715.1	RepeatMasker	Unknown	55621	55726	731	-	.	ID="RND-1_FAMILY-40";Tend="343";Tstart="240";shortTE="F";uid="53b7e26c-ae6f-4431-bd61-6e1917a9796c"
VSBQ01000715.1	RepeatMasker	DNA	20621	21009	2124	-	.	ID="RND-6_FAMILY-26896";Tend="1322";Tstart="964";shortTE="F";uid="24474d56-9ebf-4d40-bb0b-976f8105fed7"
VSBQ01000715.1	RepeatMasker	DNA/MULE-MuDR	21137	21484	1060	-	.	ID="RND-6_FAMILY-3031";Tend="1031";Tstart="722";shortTE="F";uid="b1f33d11-d582-4380-b3f0-c53188a582e8"
VSBQ01000715.1	RepeatMasker	DNA	54453	54910	3879	-	.	ID="RND-1_FAMILY-50";Tend="1929";Tstart="1474";shortTE="F";uid="5f36babb-d84a-49e9-8636-9992ffdeaa3e"
VSBQ01007150.1	RepeatMasker	DNA/Maverick	1	101	653	+	.	ID="RND-5_FAMILY-5316";Tend="1006";Tstart="916";shortTE="F";uid="16239585-d44e-411b-bd6e-8fe59b1eee82"
VSBQ01007150.1	RepeatMasker	Unknown	999	1115	934	-	.	ID="RND-1_FAMILY-359";Tend="1449";Tstart="1325";shortTE="F";uid="d1cf3e34-e974-474a-9193-0fb98f6d5135"
VSBQ01007151.1	RepeatMasker	DNA/hAT	1	523	3810	+	.	ID="RND-5_FAMILY-1549";Tend="1397";Tstart="877";shortTE="F";uid="c81a4100-12e1-40ad-b8c6-62b76ffccca6"
VSBQ01007152.1	RepeatMasker	DNA	116	726	1542	+	.	ID="RND-6_FAMILY-14883";Tend="1692";Tstart="1081";shortTE="F";uid="717f449d-b898-4d73-95dd-9bb293a06bf7"
VSBQ01007154.1	RepeatMasker	DNA	143	1072	6458	+	.	ID="RND-1_FAMILY-84";Tend="1804";Tstart="898";shortTE="F";uid="54e1f8ce-3503-40b4-909c-14c59c6d49b0"
VSBQ01007154.1	RepeatMasker	Unknown	1000	1114	570	+	.	ID="RND-1_FAMILY-28";Tend="138";Tstart="25";shortTE="F";uid="f26462f3-2235-4376-8342-4d08ee631dd3"
VSBQ01007154.1	RepeatMasker	DNA	1	149	1008	-	.	ID="RND-1_FAMILY-83";Tend="167";Tstart="21";shortTE="F";uid="ab77cb9c-1cf5-4408-8e7c-7932336308a2"
VSBQ01007155.1	RepeatMasker	DNA/hAT-hAT19	23	1114	6252	+	.	ID="RND-6_FAMILY-10096";Tend="1104";Tstart="60";shortTE="F";uid="7015c853-7b48-4e74-9820-5bc34988047b"
VSBQ01007159.1	RepeatMasker	LTR/Gypsy	290	991	5841	-	.	ID="RND-6_FAMILY-18315";Tend="682";Tstart="1";shortTE="F";uid="69f221a0-0efa-43e3-b0cc-f31f8e1c8161"
VSBQ01000716.1	RepeatMasker	Unknown	51146	51257	667	+	.	ID="RND-5_FAMILY-4096";Tend="777";Tstart="664";shortTE="F";uid="8e5c9591-32da-4460-93b1-5493a068c49c"
VSBQ01000716.1	RepeatMasker	DNA/Kolobok-E	46844	47134	956	+	.	ID="rnd-5_family-605";Tend="1097";Tstart="817";shortTE="F";uid="2e08fa5e-cb46-40f6-bc77-285b04b968f4"
VSBQ01000716.1	RepeatMasker	DNA/hAT-hAT19	14275	14547	509	+	.	ID="RND-5_FAMILY-1406";Tend="1973";Tstart="1701";shortTE="F";uid="c405277a-b207-4660-8222-47ddd957f209"
VSBQ01000716.1	RepeatMasker	DNA/TcMar-m44	45615	45827	1183	+	.	ID="RND-5_FAMILY-5946";Tend="1134";Tstart="924";shortTE="F";uid="6be9198d-e863-4275-b30a-dd81e0a038d1"
VSBQ01000716.1	RepeatMasker	Unknown	6106	8206	11227	+	.	ID="RND-6_FAMILY-4496";Tend="2084";Tstart="178";shortTE="F";uid="b51a0712-66b0-483e-b765-799b064078a3"
VSBQ01000716.1	RepeatMasker	DNA/Kolobok-E	47114	47759	1280	+	.	ID="RND-5_FAMILY-605";TEgroup="ctg_716%7CRND-5_FAMILY-605%7C1";Tend="1815";Tstart="1355";shortTE="F";uid="62f9931e-3726-4b25-9d49-a882dace5b70"
VSBQ01000716.1	RepeatMasker	Unknown	51500	53643	1557	+	.	ID="RND-6_FAMILY-429";TEgroup="ctg_716%7CRND-6_FAMILY-429%7C2";Tend="2263";Tstart="118";shortTE="F";uid="128d6d12-25e3-4ee6-9c6f-5b6375298243"
VSBQ01000716.1	RepeatMasker	Unknown	10467	11029	3256	+	.	ID="RND-6_FAMILY-1523";Tend="988";Tstart="412";shortTE="F";uid="eecfd6d1-b7a5-42ca-bc30-49ba81aecec5"
VSBQ01000716.1	RepeatMasker	DNA	36483	36631	411	+	.	ID="ttaa26b_ap";Tend="338";Tstart="193";shortTE="F";uid="0d8286ff-0bc0-49ac-a0da-ee3f4a11ec0d"
VSBQ01000716.1	RepeatMasker	DNA/hAT-Tip100	15377	15595	433	+	.	ID="RND-6_FAMILY-4842";Tend="1728";Tstart="1518";shortTE="F";uid="db2f9f94-5318-425d-aed6-f94a3d006e0f"
VSBQ01000716.1	RepeatMasker	DNA/hAT-Charlie	3760	4164	1704	+	.	ID="RND-6_FAMILY-515";Tend="1413";Tstart="1003";shortTE="F";uid="6c10c012-0030-4a22-aada-e674ea8caa44"
VSBQ01000716.1	RepeatMasker	DNA/Ginger	2364	3769	9534	+	.	ID="RND-6_FAMILY-7106";Tend="2154";Tstart="702";shortTE="F";uid="42a1dfbc-c06b-4d8d-8f4e-10c65f990c3c"
VSBQ01000716.1	RepeatMasker	DNA/hAT-hAT19	13166	14001	1157	+	.	ID="RND-6_FAMILY-2761";Tend="1877";Tstart="1034";shortTE="F";uid="16f72c6f-cbc9-41cf-a8ba-18ad87a76fce"
VSBQ01000716.1	RepeatMasker	Unknown	30635	32464	792	+	.	ID="RND-6_FAMILY-429";TEgroup="ctg_716%7CRND-6_FAMILY-429%7C1";Tend="2550";Tstart="624";shortTE="F";uid="bb98b67e-2c53-403a-bb65-bd93114dc2c6"
VSBQ01000716.1	RepeatMasker	LINE/I-Jockey	4896	5236	991	+	.	ID="RND-1_FAMILY-268";Tend="1157";Tstart="826";shortTE="F";uid="881907f2-cccb-4c82-8f64-63652f11618c"
VSBQ01000716.1	RepeatMasker	DNA/Ginger-1	1802	2302	942	+	.	ID="RND-6_FAMILY-1155";TEgroup="ctg_716%7CRND-6_FAMILY-1155%7C1";Tend="1340";Tstart="1032";shortTE="F";uid="5370ab5c-f0ea-449e-85f5-0ce2a844197f"
VSBQ01000716.1	RepeatMasker	DNA/hAT	17628	18052	2421	+	.	ID="DNA8-38_AP";Tend="466";Tstart="1";shortTE="F";uid="6933fc05-eeaf-47d1-affc-c0d0efa98e79"
VSBQ01000716.1	RepeatMasker	LTR/Gypsy	20308	20603	626	+	.	ID="RND-6_FAMILY-595";Tend="2943";Tstart="2636";shortTE="F";uid="3b2c4f13-c99d-46b0-9eb5-4b8e805a3c01"
VSBQ01000716.1	RepeatMasker	DNA/Ginger	50180	50475	1582	+	.	ID="RND-1_FAMILY-259";Tend="1342";Tstart="1052";shortTE="F";uid="574c2604-a9ac-423c-a707-0cddfa8a9088"
VSBQ01000716.1	RepeatMasker	DNA/hAT-hATm	10241	10464	802	+	.	ID="hat-6_ap";Tend="207";Tstart="8";shortTE="F";uid="74f6b345-f3ca-469c-a66b-804d65f33417"
VSBQ01000716.1	RepeatMasker	DNA/hAT-hAT19	138	1088	6619	+	.	ID="RND-6_FAMILY-5747";Tend="2755";Tstart="1795";shortTE="F";uid="66aa6c08-c655-48c8-a3c3-92fcc27abaea"
VSBQ01000716.1	RepeatMasker	Retroposon?	16802	16925	477	+	.	ID="RND-6_FAMILY-16210";Tend="845";Tstart="728";shortTE="F";uid="97fb6897-2c78-4c49-a73c-9cc37e88c316"
VSBQ01000716.1	RepeatMasker	DNA/hAT-hAT19	22405	22895	685	+	.	ID="RND-1_FAMILY-333";Tend="1429";Tstart="946";shortTE="F";uid="59677257-b45e-45eb-878c-c240e3cab2ae"
VSBQ01000716.1	RepeatMasker	DNA/hAT	35659	35982	1559	+	.	ID="RND-5_FAMILY-9152";Tend="1338";Tstart="987";shortTE="F";uid="98e6d5d4-f3da-40dd-9fca-18cb4359637d"
VSBQ01000716.1	RepeatMasker	Unknown	53876	54042	830	+	.	ID="RND-6_FAMILY-429";Tend="2550";Tstart="2396";shortTE="F";uid="996533f4-0b32-466d-a071-6452649091d0"
VSBQ01000716.1	RepeatMasker	DNA/hAT?	5811	6082	996	+	.	ID="RND-1_FAMILY-86";Tend="1802";Tstart="1556";shortTE="F";uid="58453d61-fb02-4ccf-a34f-4c7c5f4b59a3"
VSBQ01000716.1	RepeatMasker	Unknown	9250	10110	4562	+	.	ID="RND-6_FAMILY-1523";Tend="988";Tstart="56";shortTE="F";uid="1cc47f42-cae8-48c3-a7a4-459555fdac7e"
VSBQ01000716.1	RepeatMasker	LTR/Copia	44842	45144	2264	+	.	ID="RND-1_FAMILY-252";Tend="1621";Tstart="1302";shortTE="F";uid="5cc1706f-e514-4c69-a523-a9703d36ab44"
VSBQ01000716.1	RepeatMasker	DNA/Sola-1	12295	12705	1112	+	.	ID="RND-6_FAMILY-8978";Tend="391";Tstart="33";shortTE="F";uid="9e3f45ab-bcd2-4e2f-b1e4-4ea00d915c2f"
VSBQ01000716.1	RepeatMasker	DNA/hAT-Ac	18729	19070	1101	-	.	ID="DNA8-11_AP";Tend="382";Tstart="1";shortTE="F";uid="97052748-445b-424f-b186-c5c6dd62b913"
VSBQ01000716.1	RepeatMasker	Unknown	1323	1428	429	-	.	ID="RND-5_FAMILY-1502";Tend="1290";Tstart="1174";shortTE="F";uid="acbee57f-0b6b-4375-b478-9f7c6a0eeb24"
VSBQ01000716.1	RepeatMasker	Retroposon?	1835	2013	571	-	.	ID="SINE2-2_AP";Tend="1391";Tstart="936";shortTE="F";uid="31d51c33-9749-44d8-96a2-96e831839d5b"
VSBQ01000716.1	RepeatMasker	DNA/hAT-hAT19	18216	18746	3305	-	.	ID="RND-5_FAMILY-1122";Tend="1571";Tstart="1055";shortTE="F";uid="4fd43a1e-9d28-4d68-8381-e253a99c749f"
VSBQ01000716.1	RepeatMasker	LTR/Copia	24953	26353	6829	-	.	ID="RND-1_FAMILY-252";TEgroup="ctg_716%7CRND-1_FAMILY-252%7C1";Tend="1621";Tstart="39";shortTE="F";uid="3d20252a-72d6-4d64-91e2-50707b6ab681"
VSBQ01000716.1	RepeatMasker	Retroposon?	47898	48771	4406	-	.	ID="RND-6_FAMILY-840";Tend="1312";Tstart="433";shortTE="F";uid="e268f46b-02b8-4e7f-a987-69ae8e706298"
VSBQ01000716.1	RepeatMasker	Retroposon?	37157	37641	725	-	.	ID="SINE2-2_AP";Tend="1304";Tstart="824";shortTE="F";uid="4675c43f-c663-4704-8747-2fd0eb2365fa"
VSBQ01000716.1	RepeatMasker	DNA/Kolobok-E	30449	30576	857	-	.	ID="RND-1_FAMILY-91";Tend="1046";Tstart="916";shortTE="F";uid="9cd4e19d-1696-42da-8e68-5a8597075e6f"
VSBQ01000716.1	RepeatMasker	Unknown	35097	35656	2589	-	.	ID="RND-6_FAMILY-2317";Tend="1009";Tstart="483";shortTE="F";uid="a5ec8e32-9b0c-47db-8295-50a818b8f3a4"
VSBQ01000716.1	RepeatMasker	DNA/hAT	30110	30225	431	-	.	ID="RND-5_FAMILY-6615";Tend="1450";Tstart="1340";shortTE="F";uid="2bc4e7c5-4ee0-467c-a62d-bbd87092ee15"
VSBQ01000716.1	RepeatMasker	Unknown	10865	11121	838	-	.	ID="RND-1_FAMILY-357";Tend="1495";Tstart="1244";shortTE="F";uid="5dad3db8-4988-4ebb-a851-8fb1ae57e29f"
VSBQ01000716.1	RepeatMasker	Unknown	8886	9190	1269	-	.	ID="RND-6_FAMILY-13210";Tend="1238";Tstart="956";shortTE="F";uid="05fddce9-a0dc-4136-95a8-0c1db32e5d0e"
VSBQ01000716.1	RepeatMasker	Unknown	9946	10194	823	-	.	ID="RND-1_FAMILY-357";Tend="1495";Tstart="1254";shortTE="F";uid="f981aabe-66a4-41d1-a6fd-9dc3f89bf289"
VSBQ01000716.1	RepeatMasker	DNA	36500	36724	1380	-	.	ID="ttaa18_ap";Tend="527";Tstart="294";shortTE="F";uid="f5b9cb1e-7ee8-4511-babe-3e1518ddb4dd"
VSBQ01000716.1	RepeatMasker	DNA/Kolobok-E	48756	49457	3615	-	.	ID="rnd-6_family-3940";Tend="2327";Tstart="955";shortTE="F";uid="132faf41-caa9-4acd-b86e-3b9cf4afcdba"
VSBQ01000716.1	RepeatMasker	DNA/Ginger-1	8207	8879	3564	-	.	ID="RND-6_FAMILY-1155";Tend="1959";Tstart="1244";shortTE="F";uid="039dd98e-cd95-4e06-8712-3b49cf0aae0a"
VSBQ01000716.1	RepeatMasker	LINE/R1	11107	11362	573	-	.	ID="RND-6_FAMILY-14478";Tend="1977";Tstart="1708";shortTE="F";uid="394cbd77-3331-4a19-974d-32d8236f300d"
VSBQ01000716.1	RepeatMasker	Unknown	32763	33232	2172	-	.	ID="RND-5_FAMILY-4859";Tend="497";Tstart="13";shortTE="F";uid="409710f6-3442-42c2-bcab-08afcee3bdef"
VSBQ01000716.1	RepeatMasker	Unknown	54442	54911	2205	-	.	ID="RND-5_FAMILY-4859";Tend="497";Tstart="13";shortTE="F";uid="20817813-acf0-4698-9850-24284f655176"
VSBQ01000716.1	RepeatMasker	DNA/hAT-hAT19	13737	14198	795	-	.	ID="RND-6_FAMILY-18381";Tend="699";Tstart="227";shortTE="F";uid="5a6ce23c-7ffc-446f-a172-2069ea336f21"
VSBQ01000716.1	RepeatMasker	LINE/I-Jockey	19092	19571	1453	-	.	ID="RND-1_FAMILY-348";Tend="1352";Tstart="877";shortTE="F";uid="b77674e5-2d56-4890-ae3a-cff8db5c749e"
VSBQ01000716.1	RepeatMasker	Unknown	23940	24508	2330	-	.	ID="RND-6_FAMILY-7782";Tend="761";Tstart="187";shortTE="F";uid="ec2e5ab1-2e75-4483-accb-b92778c00b37"
VSBQ01007160.1	RepeatMasker	DNA/hAT	884	1078	1299	-	.	ID="DNA8-23_AP";Tend="187";Tstart="1";shortTE="F";uid="f6fc5c5d-411f-471d-b632-d11f23a86140"
VSBQ01007160.1	RepeatMasker	DNA/Ginger-1	1	674	4758	-	.	ID="RND-6_FAMILY-1155";Tend="1611";Tstart="938";shortTE="F";uid="c678a6c3-bc79-4c2c-b57e-03ee5362dba8"
VSBQ01007160.1	RepeatMasker	DNA	714	885	437	-	.	ID="DNA8-27_AP";Tend="699";Tstart="512";shortTE="F";uid="817e3bd1-9f23-4810-b32a-d766028514eb"
VSBQ01007161.1	RepeatMasker	Unknown	10	1113	5818	-	.	ID="RND-1_FAMILY-0";TEgroup="ctg_7161%7CRND-1_FAMILY-0%7C1";Tend="1602";Tstart="381";shortTE="F";uid="2b0fad27-3a1d-4238-acda-d5e9e7605f50"
VSBQ01007162.1	RepeatMasker	DNA/MULE-MuDR	295	476	416	-	.	ID="MUDR8X_AP";Tend="1407";Tstart="1225";shortTE="F";uid="4d3d1db2-ec90-419c-9131-3dbaa0e82455"
VSBQ01007163.1	RepeatMasker	Unknown	1	914	7492	-	.	ID="RND-6_FAMILY-25228";Tend="1013";Tstart="149";shortTE="F";uid="8cdd8cda-f81a-4f3f-a286-911747206801"
VSBQ01007164.1	RepeatMasker	DNA/hAT-Tip100	317	624	1775	-	.	ID="RND-6_FAMILY-9919";Tend="1108";Tstart="788";shortTE="F";uid="1f63007c-4ab2-4551-85a0-6017090eee8a"
VSBQ01007165.1	RepeatMasker	Unknown	1	1113	8882	-	.	ID="RND-1_FAMILY-75";Tend="2316";Tstart="1209";shortTE="F";uid="f78deac0-c863-4974-bd2b-98dc00c2fa1b"
VSBQ01007166.1	RepeatMasker	Unknown	648	1113	3199	+	.	ID="RND-1_FAMILY-136";Tend="505";Tstart="1";shortTE="F";uid="76720ffa-0427-4315-96ca-17a23b27b1e1"
VSBQ01007166.1	RepeatMasker	Unknown	1	496	2462	-	.	ID="RND-1_FAMILY-1";Tend="1377";Tstart="834";shortTE="F";uid="50e438e0-1b9d-41f1-9e6b-2ffce2f78bb7"
VSBQ01007166.1	RepeatMasker	Unknown	480	732	1841	-	.	ID="RND-1_FAMILY-17";Tend="252";Tstart="1";shortTE="F";uid="3ad6cd73-d874-4210-abeb-63adbc38e046"
VSBQ01007167.1	RepeatMasker	DNA/MULE-MuDR	1	893	7988	-	.	ID="RND-5_FAMILY-68";Tend="908";Tstart="16";shortTE="F";uid="3c009d10-7932-4745-9657-22019d5b0457"
VSBQ01007168.1	RepeatMasker	DNA/Sola-1	1	1113	8981	-	.	ID="RND-1_FAMILY-104";Tend="1974";Tstart="835";shortTE="F";uid="7be71cff-8b91-4777-baba-0aa173c777d1"
VSBQ01000717.1	RepeatMasker	DNA/Ginger-1	31731	31961	718	+	.	ID="RND-6_FAMILY-1155";Tend="2067";Tstart="1841";shortTE="F";uid="6cb1f81f-8bf8-4dd2-a01b-dd124c1ce4a5"
VSBQ01000717.1	RepeatMasker	Unknown	55136	55328	805	+	.	ID="RND-5_FAMILY-9180";Tend="780";Tstart="610";shortTE="F";uid="d73aa5f5-8e98-4c04-864d-0492746906df"
VSBQ01000717.1	RepeatMasker	DNA/hAT-Tip100	26681	26811	402	+	.	ID="RND-1_FAMILY-337";Tend="949";Tstart="839";shortTE="F";uid="420ed2ad-3356-499b-b46d-a02ca528397e"
VSBQ01000717.1	RepeatMasker	DNA	4445	4795	1896	+	.	ID="TTAA4B_AP";Tend="352";Tstart="1";shortTE="F";uid="b78f2e5e-faee-47e3-9de5-b998deee5fea"
VSBQ01000717.1	RepeatMasker	Unknown	44521	44838	1984	+	.	ID="RND-6_FAMILY-9660";Tend="678";Tstart="384";shortTE="F";uid="27edea8f-d529-427e-85b9-4b1dc1868f35"
VSBQ01000717.1	RepeatMasker	DNA/hAT-hAT19	957	1156	597	+	.	ID="DNA8-109_AP";Tend="215";Tstart="1";shortTE="F";uid="6eecdb37-9af8-4f56-a6f7-06155b540ddc"
VSBQ01000717.1	RepeatMasker	DNA/Kolobok-E	6826	6965	555	+	.	ID="RND-4_FAMILY-171";Tend="1199";Tstart="1063";shortTE="F";uid="01c5771e-28a7-4a19-8f90-bc8b46f88e97"
VSBQ01000717.1	RepeatMasker	Unknown	8846	9106	1535	+	.	ID="RND-5_FAMILY-383";Tend="1234";Tstart="962";shortTE="F";uid="b1018bd9-990d-4889-9d69-9a1775037053"
VSBQ01000717.1	RepeatMasker	DNA/Kolobok-E	13789	14002	445	+	.	ID="RND-6_FAMILY-10946";Tend="553";Tstart="303";shortTE="F";uid="a54ce8fc-b9a1-4825-902f-abc7e2afdbad"
VSBQ01000717.1	RepeatMasker	Unknown	20916	21144	585	+	.	ID="RND-1_FAMILY-139";Tend="801";Tstart="580";shortTE="F";uid="df99479e-840e-49dc-a427-4281aa180735"
VSBQ01000717.1	RepeatMasker	Unknown	4751	5544	2028	+	.	ID="RND-6_FAMILY-14244";Tend="1710";Tstart="940";shortTE="F";uid="e17ddcd9-6aae-4ec5-852c-2f1815f512e7"
VSBQ01000717.1	RepeatMasker	DNA/Ginger	19201	19932	1956	+	.	ID="RND-1_FAMILY-259";Tend="1434";Tstart="646";shortTE="F";uid="89b73b5e-c48f-481b-b4a3-a6d068cf9440"
VSBQ01000717.1	RepeatMasker	DNA/Ginger-2	21146	21425	422	+	.	ID="GINGER2-N1_AP";TEgroup="ctg_717%7CGINGER2-N1_AP%7C1";Tend="1530";Tstart="751";shortTE="T";uid="f06108c1-385c-48d4-ad67-f68969c2abac"
VSBQ01000717.1	RepeatMasker	DNA/hAT-hAT19	52495	52712	427	+	.	ID="RND-6_FAMILY-11560";Tend="346";Tstart="218";shortTE="F";uid="c0a9900a-c1cf-474e-b17e-aa8c24792fb9"
VSBQ01000717.1	RepeatMasker	Retroposon?	6338	6764	714	+	.	ID="SINE2-1_AP";Tend="1363";Tstart="644";shortTE="F";uid="7a6a8919-1708-4000-88dc-8e474c92000e"
VSBQ01000717.1	RepeatMasker	Retroposon?	9474	9769	574	+	.	ID="RND-1_FAMILY-185";Tend="1354";Tstart="1070";shortTE="F";uid="5fac6e1a-c547-487f-9f58-d99308a352cb"
VSBQ01000717.1	RepeatMasker	DNA/hAT-Tip100	26073	26219	592	+	.	ID="RND-5_FAMILY-3263";Tend="616";Tstart="466";shortTE="F";uid="06ff15a5-2041-499c-8589-6cc975c1fa5f"
VSBQ01000717.1	RepeatMasker	DNA/hAT-hAT19	2037	2547	1015	+	.	ID="RND-6_FAMILY-11560";TEgroup="ctg_717%7CRND-6_FAMILY-11560%7C1";Tend="1524";Tstart="413";shortTE="F";uid="86f05b43-c166-469b-9b85-3be2d7ab4177"
VSBQ01000717.1	RepeatMasker	DNA/Ginger	6793	6911	507	+	.	ID="RND-1_FAMILY-259";Tend="1980";Tstart="1855";shortTE="F";uid="e32ee31d-3aba-4ef3-b17f-0da8515bd701"
VSBQ01000717.1	RepeatMasker	DNA/hAT-Tip100	53582	54502	6028	+	.	ID="RND-6_FAMILY-6174";Tend="1800";Tstart="913";shortTE="F";uid="7a9814a2-e1db-45fd-a134-8e790cfeec16"
VSBQ01000717.1	RepeatMasker	DNA	37240	37368	772	+	.	ID="ttaa3b_ap";Tend="132";Tstart="5";shortTE="F";uid="592469bc-6c52-4263-95f4-c090267c07cc"
VSBQ01000717.1	RepeatMasker	DNA/Kolobok-E	14648	15120	1528	+	.	ID="koloboke-3_ap";Tend="2176";Tstart="1328";shortTE="F";uid="92891914-faeb-4706-aff0-157a928f1833"
VSBQ01000717.1	RepeatMasker	DNA	48254	48380	716	+	.	ID="RND-6_FAMILY-3169";Tend="1540";Tstart="1423";shortTE="F";uid="9e292e02-24d4-4648-9403-75f807cb0838"
VSBQ01000717.1	RepeatMasker	DNA/hAT-hAT19	28956	29209	592	+	.	ID="hat-n2_ap";Tend="168";Tstart="1";shortTE="F";uid="6156ba83-f14e-4190-99fb-3bd0f7914a75"
VSBQ01000717.1	RepeatMasker	Retroposon?	13456	13830	727	+	.	ID="RND-6_FAMILY-7125";Tend="1425";Tstart="1175";shortTE="F";uid="f6f3e23a-471f-4325-bd67-e52a13b46415"
VSBQ01000717.1	RepeatMasker	Retroposon?	29389	29698	754	+	.	ID="RND-6_FAMILY-1257";Tend="1056";Tstart="762";shortTE="F";uid="263da00f-862a-48f1-90f2-a3048b00f635"
VSBQ01000717.1	RepeatMasker	DNA	15122	15542	2139	+	.	ID="TTAA4B_AP";Tend="419";Tstart="1";shortTE="F";uid="fc99ed5a-30cb-41da-b78f-55767731ea04"
VSBQ01000717.1	RepeatMasker	Retroposon?	9780	9949	1044	+	.	ID="RND-6_FAMILY-12621";Tend="1130";Tstart="960";shortTE="F";uid="6999af8a-f988-43a6-a4b6-32bc847462b3"
VSBQ01000717.1	RepeatMasker	DNA/hAT-Tip100	37820	39590	5933	+	.	ID="RND-5_FAMILY-421";Tend="2016";Tstart="384";shortTE="F";uid="50d9276e-d414-40bb-bd7d-4e145c8f3403"
VSBQ01000717.1	RepeatMasker	DNA/hAT-hAT19	1614	1749	448	+	.	ID="DNA8-109_AP";Tend="674";Tstart="525";shortTE="F";uid="dcdce5ee-2803-47eb-a312-e8e078270391"
VSBQ01000717.1	RepeatMasker	Retroposon?	46832	47095	732	-	.	ID="RND-6_FAMILY-29584";Tend="1185";Tstart="912";shortTE="F";uid="641969ca-e084-40f4-9c91-a275475f26f0"
VSBQ01000717.1	RepeatMasker	DNA/Ginger	29433	29939	1403	-	.	ID="RND-1_FAMILY-259";Tend="1072";Tstart="555";shortTE="F";uid="54631ab9-f07d-4458-a815-a6137a48aca8"
VSBQ01000717.1	RepeatMasker	DNA/hAT	32650	33119	2550	-	.	ID="RND-1_FAMILY-92";Tend="1450";Tstart="986";shortTE="F";uid="e34cf049-0b62-4563-9bc5-20ea6828ad6c"
VSBQ01000717.1	RepeatMasker	LTR/Gypsy	22786	22918	429	-	.	ID="RND-6_FAMILY-595";Tend="2552";Tstart="2432";shortTE="F";uid="78c7502b-3273-4020-8c73-5e74eeedd1d5"
VSBQ01000717.1	RepeatMasker	Retroposon?	29209	29382	467	-	.	ID="RND-4_FAMILY-1269";Tend="252";Tstart="72";shortTE="F";uid="d0b767ce-2e89-4b71-a672-18d75b498cf9"
VSBQ01000717.1	RepeatMasker	DNA/hAT-Tip100	36743	36981	708	-	.	ID="RND-5_FAMILY-1833";Tend="1299";Tstart="1052";shortTE="F";uid="4c344fc3-ac54-41fe-a6dd-ce5d2c906208"
VSBQ01000717.1	RepeatMasker	DNA	3371	3577	789	-	.	ID="DNA8-25_AP";Tend="528";Tstart="239";shortTE="F";uid="fd405141-6616-46c0-9953-d486033216a2"
VSBQ01000717.1	RepeatMasker	DNA	4180	4341	511	-	.	ID="RND-5_FAMILY-1844";Tend="1474";Tstart="1268";shortTE="F";uid="cbea12e4-530e-48e0-983f-52f20beddf70"
VSBQ01000717.1	RepeatMasker	DNA/hAT-Tip100	49884	50359	3005	-	.	ID="RND-5_FAMILY-3263";Tend="1746";Tstart="1252";shortTE="F";uid="4b6c13e0-3890-4b89-9305-47f2b1615d23"
VSBQ01000717.1	RepeatMasker	DNA/Kolobok-E	6359	6792	437	-	.	ID="KOLOBOKE-2_AP";Tend="1617";Tstart="1119";shortTE="F";uid="b48b8f06-38e6-44ca-8329-fd5641ff3ad9"
VSBQ01000717.1	RepeatMasker	DNA/Ginger-1	17749	19207	10188	-	.	ID="RND-6_FAMILY-1155";Tend="2267";Tstart="807";shortTE="F";uid="6987ca02-49e2-4dd1-8555-dde9404a4740"
VSBQ01000717.1	RepeatMasker	DNA/Ginger	9798	11333	7414	-	.	ID="RND-6_FAMILY-7106";Tend="2153";Tstart="702";shortTE="F";uid="d19b754e-89e3-4bfd-aaff-6abfec8636db"
VSBQ01000717.1	RepeatMasker	DNA	3779	3971	1450	-	.	ID="DNA8-25_AP";Tend="198";Tstart="1";shortTE="F";uid="41f7ef8c-3ff9-45fa-a854-18e99cf47a40"
VSBQ01000717.1	RepeatMasker	Retroposon?	11510	12017	1081	-	.	ID="RND-6_FAMILY-5081";Tend="1838";Tstart="1337";shortTE="F";uid="dff6202a-b3b3-4029-9ca5-b36ef45b67a1"
VSBQ01000717.1	RepeatMasker	Retroposon?	13838	14435	1506	-	.	ID="SINE2-1_AP";Tend="1253";Tstart="619";shortTE="F";uid="699edf16-57ea-4188-a808-a89e6c531c34"
VSBQ01000717.1	RepeatMasker	DNA/hAT-Charlie	43222	43465	1122	-	.	ID="RND-6_FAMILY-1226";Tend="1318";Tstart="1083";shortTE="F";uid="13028f76-a81f-4c60-afb8-5d2cd8bee600"
VSBQ01000717.1	RepeatMasker	DNA/hAT	32150	32494	2303	-	.	ID="RND-1_FAMILY-92";Tend="1474";Tstart="1113";shortTE="F";uid="63e770d2-3052-4668-a344-fefc296e06b8"
VSBQ01000717.1	RepeatMasker	DNA/hAT-hAT19	15990	17070	6908	-	.	ID="RND-1_FAMILY-218";Tend="1926";Tstart="810";shortTE="F";uid="b8b25450-d1a3-4b82-89b3-c091440efa43"
VSBQ01000717.1	RepeatMasker	Unknown	33994	34691	2853	-	.	ID="RND-5_FAMILY-2055";TEgroup="ctg_717%7CRND-5_FAMILY-2055%7C1";Tend="602";Tstart="1";shortTE="F";uid="c8821bb2-8303-4806-b87b-08e71b796fa7"
VSBQ01000717.1	RepeatMasker	DNA/Ginger	30264	31708	9890	-	.	ID="RND-6_FAMILY-7106";Tend="2124";Tstart="701";shortTE="F";uid="3a40aeaa-a8f3-4f09-ace4-b1fd4551b363"
VSBQ01000717.1	RepeatMasker	DNA/MULE-MuDR	52930	53413	2730	-	.	ID="RND-6_FAMILY-12753";Tend="517";Tstart="54";shortTE="F";uid="4dc653e5-98a4-4526-a0a9-c26cd1682279"
VSBQ01000717.1	RepeatMasker	DNA/hAT-Charlie	41684	42637	1507	-	.	ID="RND-5_FAMILY-6460";TEgroup="ctg_717%7CRND-5_FAMILY-6460%7C1";Tend="1295";Tstart="448";shortTE="F";uid="73821f1e-c550-4e77-b0bd-c232629fb245"
VSBQ01000717.1	RepeatMasker	DNA/hAT	54499	54757	603	-	.	ID="RND-6_FAMILY-303";Tend="979";Tstart="676";shortTE="F";uid="e7e5ed5c-e6ce-4347-8865-324bdf7062f6"
VSBQ01000717.1	RepeatMasker	DNA/hAT-Tip100	52759	52929	620	-	.	ID="DNA8-16B_AP";Tend="167";Tstart="1";shortTE="F";uid="31d690aa-0e10-4c68-a054-ca7e5e956d3d"
VSBQ01000717.1	RepeatMasker	DNA/hAT	42686	43197	3274	-	.	ID="RND-1_FAMILY-92";Tend="1455";Tstart="887";shortTE="F";uid="22e6b98d-ed69-4e69-b044-e153a8daf67a"
VSBQ01000717.1	RepeatMasker	DNA/hAT-Tip100	54887	55067	705	-	.	ID="DNA8-16B_AP";Tend="166";Tstart="1";shortTE="F";uid="e7f7d744-d516-48c2-8533-0ceaf12c0aa1"
VSBQ01000717.1	RepeatMasker	LINE/I-Jockey	41203	41359	977	-	.	ID="RND-6_FAMILY-18385";Tend="1389";Tstart="1232";shortTE="F";uid="52552d9b-1154-4b72-95b9-360524211c80"
VSBQ01007170.1	RepeatMasker	DNA/Maverick	118	1073	2141	+	.	ID="rnd-6_family-1436";Tend="774";Tstart="1";shortTE="F";uid="b40b5aca-df21-4b39-abcc-b1073618aaed"
VSBQ01007172.1	RepeatMasker	DNA/MULE-MuDR	206	641	2396	+	.	ID="RND-5_FAMILY-3775";Tend="1841";Tstart="1383";shortTE="F";uid="9ee146e5-e747-42e2-9a39-522c3a4a4889"
VSBQ01007172.1	RepeatMasker	DNA	741	1112	2925	+	.	ID="RND-5_FAMILY-8413";Tend="365";Tstart="1";shortTE="F";uid="5c7bb98f-d00e-478a-a394-731e15783ce4"
VSBQ01007172.1	RepeatMasker	Unknown	1	199	1438	-	.	ID="RND-6_FAMILY-4684";Tend="571";Tstart="379";shortTE="F";uid="09afbe77-b4ac-4dec-a441-8df846e12cf8"
VSBQ01007173.1	RepeatMasker	DNA/Ginger-1	388	1111	4263	+	.	ID="RND-6_FAMILY-1155";Tend="1728";Tstart="1012";shortTE="F";uid="a3a9d96e-a084-45c9-af8b-985e5e97421a"
VSBQ01007173.1	RepeatMasker	DNA/Ginger	1	824	4406	-	.	ID="RND-1_FAMILY-259";Tend="1744";Tstart="858";shortTE="F";uid="22a4ca35-aad1-489d-bc24-e89f0910f32f"
VSBQ01007174.1	RepeatMasker	Unknown	2	1112	8819	+	.	ID="RND-5_FAMILY-10171";Tend="1997";Tstart="886";shortTE="F";uid="a5f60902-a210-4236-b2e5-81654dbe8348"
VSBQ01007175.1	RepeatMasker	DNA	914	1112	1428	-	.	ID="RND-1_FAMILY-50";Tend="1154";Tstart="956";shortTE="F";uid="5b9f3b62-39c6-401f-a29e-e0006040ca47"
VSBQ01007175.1	RepeatMasker	DNA/Kolobok-E	1	913	7363	-	.	ID="RND-1_FAMILY-105";Tend="1119";Tstart="187";shortTE="F";uid="9c92893c-e127-4712-912f-ee47149441ed"
VSBQ01007177.1	RepeatMasker	DNA	669	1112	3580	+	.	ID="RND-5_FAMILY-2881";Tend="1652";Tstart="1215";shortTE="F";uid="22b93444-b5ec-49c1-be51-b98eb9affbf6"
VSBQ01007177.1	RepeatMasker	Unknown	1	668	5443	+	.	ID="RND-5_FAMILY-1757";Tend="995";Tstart="347";shortTE="F";uid="a3a73ada-1bfd-4cba-b718-512b772ad16e"
VSBQ01007177.1	RepeatMasker	Unknown	322	759	845	-	.	ID="RND-6_FAMILY-5535";Tend="753";Tstart="286";shortTE="F";uid="13243cd6-634a-4fa2-8ad1-0c7e53390681"
VSBQ01007178.1	RepeatMasker	Unknown	1	1040	7076	+	.	ID="RND-6_FAMILY-446";Tend="1198";Tstart="170";shortTE="F";uid="d85c15cb-aa61-45ad-b027-a89ce0186f9d"
VSBQ01007179.1	RepeatMasker	Unknown	61	323	1028	+	.	ID="RND-1_FAMILY-314";Tend="1575";Tstart="1290";shortTE="F";uid="c5177e5c-83e1-4221-845b-c0cc7891a7a5"
VSBQ01007179.1	RepeatMasker	Unknown	718	1032	889	-	.	ID="RND-1_FAMILY-51";TEgroup="ctg_7179%7CRND-1_FAMILY-51%7C1";Tend="269";Tstart="1";shortTE="F";uid="f118e314-1d40-4bfe-9e74-d70e9c7c1dfe"
VSBQ01000718.1	RepeatMasker	DNA/hAT-Blackjack	17526	18110	658	+	.	ID="HAT-12_LMI";Tend="1622";Tstart="1039";shortTE="F";uid="a0584b07-1a42-4e0c-8e37-eed0fbeb48fe"
VSBQ01000718.1	RepeatMasker	LINE/R1	10313	10447	434	+	.	ID="R1-3_AP";Tend="6085";Tstart="5933";shortTE="F";uid="497a9a47-ebfb-4b26-a61b-7066dc4d579b"
VSBQ01000718.1	RepeatMasker	Unknown	42654	42821	807	+	.	ID="RND-5_FAMILY-4281";Tend="160";Tstart="1";shortTE="F";uid="aaf2daa5-018e-44cb-9aa8-6ad45d90c589"
VSBQ01000718.1	RepeatMasker	DNA/hAT-Ac	40095	40210	481	+	.	ID="HOMO9";Tend="1270";Tstart="1161";shortTE="F";uid="95a2059b-eca7-491b-85e6-3d4e7f7e7c71"
VSBQ01000718.1	RepeatMasker	DNA/PIF-Harbinger	47061	47490	421	+	.	ID="ISL2EU-7_CFL";Tend="1919";Tstart="1487";shortTE="F";uid="e899f311-10c3-4ec6-9846-ad17200727a6"
VSBQ01000718.1	RepeatMasker	Unknown	50120	50399	480	+	.	ID="RND-5_FAMILY-4281";Tend="490";Tstart="227";shortTE="F";uid="a0185f30-9f4c-47c4-9350-694ec1178995"
VSBQ01000718.1	RepeatMasker	Unknown	52747	53030	2127	+	.	ID="RND-6_FAMILY-6993";Tend="275";Tstart="10";shortTE="F";uid="ccc8568c-d675-40be-9006-dd92a30581cb"
VSBQ01000718.1	RepeatMasker	Unknown	30027	30163	531	+	.	ID="RND-5_FAMILY-10511";Tend="1160";Tstart="1043";shortTE="F";uid="ba0a9854-c834-4084-9422-a170d8088d18"
VSBQ01000718.1	RepeatMasker	DNA	29569	29747	1223	+	.	ID="DNA8-103_AP";Tend="270";Tstart="88";shortTE="F";uid="5b922429-075b-4e12-af14-5e072cddf340"
VSBQ01000718.1	RepeatMasker	Unknown	44192	44878	2221	+	.	ID="RND-1_FAMILY-51";Tend="836";Tstart="16";shortTE="F";uid="761a12b0-398f-42ae-ab06-dbab0558202f"
VSBQ01000718.1	RepeatMasker	DNA/Maverick	2476	3291	759	+	.	ID="rnd-6_family-1435";Tend="1696";Tstart="856";shortTE="F";uid="4751f8ed-e1c2-441f-b6bd-05e26dedbe30"
VSBQ01000718.1	RepeatMasker	DNA/Maverick	3388	4370	978	+	.	ID="RND-6_FAMILY-1434";Tend="1900";Tstart="991";shortTE="F";uid="cbadd9c9-2cc7-4d0e-8ed4-4dd6ea6dce96"
VSBQ01000718.1	RepeatMasker	DNA/Maverick	1628	2010	726	+	.	ID="RND-6_FAMILY-1434";Tend="563";Tstart="172";shortTE="F";uid="99db2042-73dd-40ff-95e4-780723d11079"
VSBQ01000718.1	RepeatMasker	DNA/hAT-Blackjack	18569	18931	1673	+	.	ID="RND-6_FAMILY-14188";Tend="599";Tstart="237";shortTE="F";uid="b91d52eb-2ce6-4500-bc65-81962fe8a570"
VSBQ01000718.1	RepeatMasker	LTR/Pao	37891	39086	1409	+	.	ID="BEL2-I_AP";Tend="2060";Tstart="865";shortTE="F";uid="1928a3d5-3a24-4548-8aa5-2b12adb2ef98"
VSBQ01000718.1	RepeatMasker	LTR/Pao	37199	37460	469	+	.	ID="BEL2-I_AP";Tend="415";Tstart="159";shortTE="F";uid="5085cb3b-3bad-49ee-b329-b786068ca7e4"
VSBQ01000718.1	RepeatMasker	LINE/CR1	11930	14490	6568	+	.	ID="RND-6_FAMILY-12514";Tend="2491";Tstart="23";shortTE="F";uid="9cb04ef8-eda3-4dea-a6f1-fea2ae2b406c"
VSBQ01000718.1	RepeatMasker	Unknown	49300	50077	4762	+	.	ID="RND-6_FAMILY-21860";Tend="806";Tstart="14";shortTE="F";uid="e875ef5c-0d57-47c6-8b55-6830ad41f45c"
VSBQ01000718.1	RepeatMasker	DNA/Kolobok-E	47980	48145	927	+	.	ID="RND-6_FAMILY-11301";Tend="896";Tstart="746";shortTE="F";uid="dcd4e2cd-642c-40c2-a5de-589aa8400a92"
VSBQ01000718.1	RepeatMasker	LTR/Pao	35991	36671	665	+	.	ID="BEL3-I_AP";Tend="3719";Tstart="2856";shortTE="F";uid="204f80b7-be2a-4958-be13-49830c4a0755"
VSBQ01000718.1	RepeatMasker	Retroposon?	48138	48360	1656	+	.	ID="SINE2-1_AP";Tend="1770";Tstart="1530";shortTE="F";uid="02a7a036-4901-45ca-8d44-1a8136d0baf8"
VSBQ01000718.1	RepeatMasker	Unknown	41950	42181	558	+	.	ID="RND-1_FAMILY-59";Tend="831";Tstart="582";shortTE="F";uid="a8588b2f-8898-4357-9396-7437aeb1af12"
VSBQ01000718.1	RepeatMasker	Unknown	51704	52075	1592	-	.	ID="RND-1_FAMILY-385";Tend="391";Tstart="1";shortTE="F";uid="ab19c74f-93b3-4ca7-9b53-d4963eb59d7d"
VSBQ01000718.1	RepeatMasker	Unknown	53837	54522	3483	-	.	ID="RND-1_FAMILY-99";Tend="1370";Tstart="19";shortTE="F";uid="d7a1fb9d-f2f6-4feb-b9c4-f1e340c3fc87"
VSBQ01000718.1	RepeatMasker	Unknown	44920	45122	1610	-	.	ID="RND-1_FAMILY-59";Tend="754";Tstart="552";shortTE="F";uid="72a23694-275a-4808-ab96-90a7957a5a9e"
VSBQ01000718.1	RepeatMasker	LINE/CR1	16043	16431	465	-	.	ID="RND-5_FAMILY-1392";Tend="1473";Tstart="1086";shortTE="F";uid="36da99e9-ae50-425e-b109-fb756a915a99"
VSBQ01000718.1	RepeatMasker	LTR/Pao	5461	6343	517	-	.	ID="BEL-7_DRH-I";Tend="4047";Tstart="2353";shortTE="F";uid="ab3506b9-11e9-43fc-8e37-0ea3e91cb6a6"
VSBQ01000718.1	RepeatMasker	Unknown	50321	51106	6252	-	.	ID="RND-6_FAMILY-26553";Tend="750";Tstart="1";shortTE="F";uid="f4a22306-29de-4d67-97dc-306408239c67"
VSBQ01000718.1	RepeatMasker	DNA/Maverick	11075	12171	2142	-	.	ID="RND-6_FAMILY-1436";Tend="2236";Tstart="1079";shortTE="F";uid="c459223a-a597-4264-926e-dad2fc9133bb"
VSBQ01000718.1	RepeatMasker	RC/Helitron	53016	53837	5098	-	.	ID="RND-6_FAMILY-21042";Tend="1091";Tstart="336";shortTE="F";uid="a2536b5d-4c58-4658-aec1-832511aa9cba"
VSBQ01000718.1	RepeatMasker	LINE/I-Jockey	14647	15077	597	-	.	ID="JOCKEY-1_TCA";Tend="1909";Tstart="1479";shortTE="F";uid="526f5db0-0ff9-4b86-aaee-fec0d94070d5"
VSBQ01007180.1	RepeatMasker	LINE/R1	48	1062	1750	+	.	ID="SART-6_API";Tend="3989";Tstart="2980";shortTE="F";uid="7386d4a9-7f65-4dc2-b1fd-d63cd336d0c2"
VSBQ01007181.1	RepeatMasker	Unknown	1	1112	8337	-	.	ID="RND-1_FAMILY-283";Tend="1166";Tstart="1";shortTE="F";uid="6a7e6517-ff13-4521-af05-499e52e9424c"
VSBQ01007182.1	RepeatMasker	LINE/I-Jockey	3	1106	2159	-	.	ID="RND-6_FAMILY-18385";Tend="1389";Tstart="305";shortTE="F";uid="032b84d7-24a6-4648-b108-cba1875af9e4"
VSBQ01007183.1	RepeatMasker	DNA	258	390	928	-	.	ID="TTAA3_AP";Tend="140";Tstart="8";shortTE="F";uid="fada0c6c-2394-42cf-a5d8-88a81a4f3f53"
VSBQ01007184.1	RepeatMasker	Unknown	490	1112	3420	+	.	ID="RND-1_FAMILY-1";Tend="2122";Tstart="1494";shortTE="F";uid="db587b64-25f5-492c-ad06-f88b53c5df88"
VSBQ01007185.1	RepeatMasker	DNA	77	1112	5464	-	.	ID="RND-5_FAMILY-2881";TEgroup="ctg_7185%7CRND-5_FAMILY-2881%7C1";Tend="1649";Tstart="772";shortTE="F";uid="715cd77f-7b12-4b09-8e6d-90e2cf5ce273"
VSBQ01007186.1	RepeatMasker	Unknown	392	1112	4054	+	.	ID="RND-1_FAMILY-278";Tend="1662";Tstart="1150";shortTE="F";uid="075a6109-1296-4b9c-8b8c-04827527479d"
VSBQ01007186.1	RepeatMasker	Unknown	193	393	1700	-	.	ID="RND-5_FAMILY-2460";Tend="1080";Tstart="879";shortTE="F";uid="b3f5eee1-325a-4421-8a90-4203324d33d2"
VSBQ01007187.1	RepeatMasker	Unknown	559	1111	4751	-	.	ID="RND-5_FAMILY-2344";Tend="608";Tstart="56";shortTE="F";uid="3e027701-01cb-44c1-86c5-78943ba13ba7"
VSBQ01007187.1	RepeatMasker	Unknown	1	193	1705	-	.	ID="RND-1_FAMILY-72";Tend="262";Tstart="70";shortTE="F";uid="8f026c3d-9a06-47cb-b4c4-7a7ef80ab7c0"
VSBQ01007188.1	RepeatMasker	Unknown	1	1111	9800	-	.	ID="RND-1_FAMILY-22";Tend="1391";Tstart="271";shortTE="F";uid="bb2465c4-b513-4ca5-b6cb-3c6851e0df31"
VSBQ01007189.1	RepeatMasker	Retroposon?	602	1111	3187	+	.	ID="RND-6_FAMILY-22460";Tend="539";Tstart="44";shortTE="F";uid="1c7bdd7d-a6b6-4b44-9da1-2d22d9985796"
VSBQ01007189.1	RepeatMasker	Unknown	1	186	1215	-	.	ID="RND-6_FAMILY-7044";Tend="1459";Tstart="1281";shortTE="F";uid="72bde24b-ffa1-469e-863e-c72fa25d9a17"
VSBQ01000719.1	RepeatMasker	DNA/TcMar-Mariner	370	765	438	+	.	ID="MARINER-N18_RPR";Tend="729";Tstart="335";shortTE="F";uid="1c758eea-1467-4e93-a62e-79f60ec65ae0"
VSBQ01000719.1	RepeatMasker	RC/Helitron	17147	17289	891	+	.	ID="RND-5_FAMILY-6168";Tend="1097";Tstart="955";shortTE="F";uid="896aba44-e11b-47c9-91d1-6aa388ac86f9"
VSBQ01000719.1	RepeatMasker	DNA/Ginger	51968	52500	2455	+	.	ID="RND-1_FAMILY-259";Tend="1155";Tstart="574";shortTE="F";uid="c4f234c4-bb01-456c-8996-56f08c30a7f9"
VSBQ01000719.1	RepeatMasker	DNA/Ginger	52928	53137	1160	+	.	ID="RND-6_FAMILY-7106";Tend="2239";Tstart="1824";shortTE="F";uid="bad0f400-b323-42fe-b206-4d06f35e8b4b"
VSBQ01000719.1	RepeatMasker	DNA/hAT-Ac	28160	28902	3480	+	.	ID="RND-5_FAMILY-6809";Tend="1654";Tstart="967";shortTE="F";uid="bff62da5-2dc9-444a-999a-2f90e7eebde3"
VSBQ01000719.1	RepeatMasker	Unknown	29249	29357	904	+	.	ID="RND-5_FAMILY-10646";Tend="359";Tstart="251";shortTE="F";uid="b4ccc4a8-5770-4bdb-838b-c9af370674b2"
VSBQ01000719.1	RepeatMasker	Unknown	16637	17042	2477	+	.	ID="RND-5_FAMILY-13845";Tend="2339";Tstart="1924";shortTE="F";uid="d6d6dc3a-3fad-43fb-832e-151c1be8eed3"
VSBQ01000719.1	RepeatMasker	DNA/Ginger	912	1254	2110	+	.	ID="RND-6_FAMILY-7106";Tend="2154";Tstart="1813";shortTE="F";uid="12326c51-0365-4cf8-afbc-eeb62e365265"
VSBQ01000719.1	RepeatMasker	LINE/R1-LOA	182	372	1363	+	.	ID="RND-6_FAMILY-1171";Tend="1104";Tstart="914";shortTE="F";uid="483cf48a-2c7a-4f42-866e-8090e9f93ab3"
VSBQ01000719.1	RepeatMasker	DNA/Kolobok-E	52679	52927	1242	+	.	ID="KOLOBOKE-3_AP";Tend="1926";Tstart="1682";shortTE="F";uid="c13ba82d-d92c-4368-97c7-6f9c1ed3ba3a"
VSBQ01000719.1	RepeatMasker	DNA/hAT-Tip100	14686	15497	5718	+	.	ID="DNA8-18_AP";Tend="820";Tstart="3";shortTE="F";uid="a2ce2e17-8c39-4826-a657-6a9b0bf51023"
VSBQ01000719.1	RepeatMasker	Unknown	35318	36191	4426	+	.	ID="RND-6_FAMILY-41365";Tend="2007";Tstart="1104";shortTE="F";uid="ffe1223c-1115-41fc-8ec6-4115e0d24ef3"
VSBQ01000719.1	RepeatMasker	Retroposon?	15825	16639	5001	+	.	ID="RND-6_FAMILY-11823";Tend="1545";Tstart="786";shortTE="F";uid="b9b59f9d-e6ed-4bc1-9a39-56a95814cefe"
VSBQ01000719.1	RepeatMasker	DNA	10620	10927	1218	+	.	ID="ttaa3b_ap";Tend="331";Tstart="11";shortTE="F";uid="f12268c6-fddc-462b-b127-30f1c9530bce"
VSBQ01000719.1	RepeatMasker	DNA	3005	3449	2081	+	.	ID="RND-5_FAMILY-776";Tend="1438";Tstart="992";shortTE="F";uid="da8e256f-d53c-4ed9-a8b2-dadddb597890"
VSBQ01000719.1	RepeatMasker	DNA/hAT-hAT19	47244	48359	6719	+	.	ID="RND-1_FAMILY-291";Tend="1882";Tstart="790";shortTE="F";uid="dabe75c6-0831-4ad9-9356-6f7d2a6e2836"
VSBQ01000719.1	RepeatMasker	Unknown	23418	25500	10883	+	.	ID="RND-5_FAMILY-901";TEgroup="ctg_719%7CRND-5_FAMILY-901%7C1";Tend="2498";Tstart="680";shortTE="F";uid="89a0c08c-bcb3-422a-b6e1-55563ae4796d"
VSBQ01000719.1	RepeatMasker	DNA	22137	22555	3060	+	.	ID="TTAA6_AP";Tend="431";Tstart="1";shortTE="F";uid="c7bc945c-111d-4385-8cd5-0dccd5d3db3c"
VSBQ01000719.1	RepeatMasker	DNA	17026	17145	422	-	.	ID="RND-6_FAMILY-1971";Tend="1717";Tstart="1578";shortTE="F";uid="a07f1431-e50a-4f07-aab6-13591b0db6b6"
VSBQ01000719.1	RepeatMasker	Unknown	43014	43396	790	-	.	ID="RND-5_FAMILY-8159";Tend="564";Tstart="175";shortTE="F";uid="6f07a587-8912-4bae-8970-45f579396fb8"
VSBQ01000719.1	RepeatMasker	Retroposon?	49313	49873	1379	-	.	ID="RND-6_FAMILY-1257";Tend="1056";Tstart="56";shortTE="F";uid="34584e82-626c-40ba-bac6-fd7d26bf90b5"
VSBQ01000719.1	RepeatMasker	DNA	53056	53189	452	-	.	ID="RND-5_FAMILY-1090";Tend="940";Tstart="774";shortTE="F";uid="074e7628-2938-4029-8d81-f9918311fb84"
VSBQ01000719.1	RepeatMasker	Retroposon?	2438	2851	3341	-	.	ID="RND-5_FAMILY-3556";Tend="1197";Tstart="789";shortTE="F";uid="89a93bc3-a49a-4812-88fb-33291b9b54f6"
VSBQ01000719.1	RepeatMasker	DNA/hAT-Ac	8143	8628	2912	-	.	ID="dna8-54_ap";Tend="493";Tstart="1";shortTE="F";uid="0a573364-353e-4b55-9937-eac23f15e448"
VSBQ01000719.1	RepeatMasker	DNA/TcMar-m44?	6754	6913	1243	-	.	ID="DNA4-10_AP";Tend="160";Tstart="1";shortTE="F";uid="6870b739-d41b-4630-8817-303c9ab96b6d"
VSBQ01000719.1	RepeatMasker	DNA/hAT-hAT19	11538	12155	1912	-	.	ID="RND-6_FAMILY-2719";Tend="1493";Tstart="831";shortTE="F";uid="56cbb43a-69b0-4a8d-8cbe-d254755cb5a1"
VSBQ01000719.1	RepeatMasker	Retroposon?	957	2438	7725	-	.	ID="RND-6_FAMILY-13651";Tend="1642";Tstart="1";shortTE="F";uid="277bd87a-519f-4492-82ac-f8e8b7f60b9f"
VSBQ01000719.1	RepeatMasker	DNA	41413	42076	1438	-	.	ID="DNA4-2_AP";Tend="615";Tstart="1";shortTE="F";uid="812cf150-27ab-4f18-97d7-284342bdf14f"
VSBQ01000719.1	RepeatMasker	DNA/Ginger-1	54032	54362	1158	-	.	ID="RND-6_FAMILY-1155";Tend="1533";Tstart="1196";shortTE="F";uid="01de1070-4edb-4cc5-9159-f114817a7128"
VSBQ01000719.1	RepeatMasker	Unknown	4636	4855	1027	-	.	ID="RND-6_FAMILY-10100";Tend="1189";Tstart="959";shortTE="F";uid="de90e307-3507-4468-8c32-1612cd013e3c"
VSBQ01000719.1	RepeatMasker	DNA/Ginger	21352	21545	615	-	.	ID="RND-1_FAMILY-259";Tend="2025";Tstart="1833";shortTE="F";uid="444def88-497c-400a-b8bd-6009406ed527"
VSBQ01000719.1	RepeatMasker	DNA	29358	29499	1089	-	.	ID="TTAA13B_AP";Tend="144";Tstart="2";shortTE="F";uid="42ff587d-c840-4a86-9414-e57af39375b2"
VSBQ01000719.1	RepeatMasker	Retroposon?	53731	54015	879	-	.	ID="RND-6_FAMILY-12621";Tend="1495";Tstart="1174";shortTE="F";uid="ca9fe3d7-98bf-4471-a88a-88b5afbc70c8"
VSBQ01000719.1	RepeatMasker	Unknown	52512	52681	563	-	.	ID="RND-6_FAMILY-4848";Tend="1174";Tstart="1007";shortTE="F";uid="37639775-3ec5-4f94-999f-7cd9ded00aa0"
VSBQ01000719.1	RepeatMasker	Retroposon?	51917	52274	732	-	.	ID="RND-5_FAMILY-3657";Tend="1624";Tstart="1240";shortTE="F";uid="a626a99a-686b-4fc2-89f8-31a13d1b2acc"
VSBQ01000719.1	RepeatMasker	Retroposon?	54849	54992	727	-	.	ID="RND-6_FAMILY-2019";Tend="1551";Tstart="1400";shortTE="F";uid="538e1558-fc22-4931-b68e-80faffc80445"
VSBQ01007190.1	RepeatMasker	Unknown	3	1078	4998	-	.	ID="RND-1_FAMILY-1";Tend="2028";Tstart="687";shortTE="F";uid="bf6eebdf-e133-4726-9206-d31dea7e0320"
VSBQ01007191.1	RepeatMasker	Unknown	799	1111	2038	+	.	ID="RND-1_FAMILY-406";Tend="314";Tstart="1";shortTE="F";uid="233facf4-b815-4f37-ad0d-fd1672b3f9df"
VSBQ01007191.1	RepeatMasker	Unknown	1	1075	6750	-	.	ID="RND-5_FAMILY-10171";Tend="1141";Tstart="1";shortTE="F";uid="8c641f31-c690-465a-984d-6f44aa3e323e"
VSBQ01007192.1	RepeatMasker	Unknown	1	518	4220	+	.	ID="RND-6_FAMILY-13840";Tend="1699";Tstart="1176";shortTE="F";uid="ef2c749d-da44-43c0-aaff-661dc83d44dd"
VSBQ01007197.1	RepeatMasker	Unknown	786	1110	2592	+	.	ID="RND-1_FAMILY-134";Tend="322";Tstart="1";shortTE="F";uid="0b9e89cd-1db0-4424-911d-4540059ca8c5"
VSBQ01007197.1	RepeatMasker	Unknown	6	311	746	+	.	ID="RND-1_FAMILY-59";Tend="852";Tstart="581";shortTE="F";uid="f00677f6-65f4-4ae5-94ab-683cb63a26a7"
VSBQ01007197.1	RepeatMasker	Unknown	188	1063	6813	-	.	ID="RND-1_FAMILY-29";Tend="864";Tstart="1";shortTE="F";uid="34b76878-78b2-4e9c-901d-f2e675452022"
VSBQ01007199.1	RepeatMasker	DNA/hAT?	374	1110	6332	-	.	ID="RND-6_FAMILY-707";Tend="1058";Tstart="337";shortTE="F";uid="a5c2a627-7071-462b-926b-d843cdb99785"
VSBQ01000072.1	RepeatMasker	Unknown	694610	694718	563	+	.	ID="RND-5_FAMILY-383";Tend="1343";Tstart="1227";shortTE="F";uid="2baaa300-e8c1-48c6-9b9f-e2544e3527ad"
VSBQ01000072.1	RepeatMasker	DNA/Ginger-1	927617	927738	499	+	.	ID="RND-6_FAMILY-1155";Tend="980";Tstart="857";shortTE="F";uid="4f85adc3-de1d-4dc9-a9bf-b128dae8dc82"
VSBQ01000072.1	RepeatMasker	Unknown	247524	247799	535	+	.	ID="RND-6_FAMILY-2895";Tend="270";Tstart="11";shortTE="F";uid="3f3ad35d-9b51-46d9-a6ab-09a4c7f8d0a4"
VSBQ01000072.1	RepeatMasker	DNA/Kolobok-E	624728	624903	1013	+	.	ID="RND-6_FAMILY-16369";Tend="1516";Tstart="1339";shortTE="F";uid="4fe1fc3a-9b40-4cfc-b710-504f1e34df0c"
VSBQ01000072.1	RepeatMasker	Unknown	501116	501408	414	+	.	ID="RND-6_FAMILY-1124";Tend="804";Tstart="538";shortTE="F";uid="3dc09be3-8d1a-407a-a69e-9f0d28206a98"
VSBQ01000072.1	RepeatMasker	Unknown	128522	128783	1394	+	.	ID="RND-6_FAMILY-10496";Tend="1213";Tstart="925";shortTE="F";uid="0740e54f-6b28-41c5-895c-6ac929aefac0"
VSBQ01000072.1	RepeatMasker	LINE/I-Jockey	121467	121628	665	+	.	ID="RND-1_FAMILY-348";Tend="1050";Tstart="920";shortTE="F";uid="7a80fbca-6e08-463d-8f5d-3d306c7c4ca6"
VSBQ01000072.1	RepeatMasker	DNA	585645	585945	698	+	.	ID="rnd-6_family-507";Tend="927";Tstart="697";shortTE="F";uid="46a9ed4e-0399-4a91-972a-689a956c3362"
VSBQ01000072.1	RepeatMasker	DNA	123602	123984	1328	+	.	ID="TTAA8_AP";Tend="438";Tstart="62";shortTE="F";uid="480bdf2d-ec7a-4fe4-970f-edd5f85e5f7d"
VSBQ01000072.1	RepeatMasker	DNA/hAT-Tip100	126581	127697	3006	+	.	ID="DNA8-106_AP";TEgroup="ctg_72%7CDNA8-106_AP%7C1";Tend="1366";Tstart="1";shortTE="F";uid="a8500f3f-a861-498a-ab53-039c0d937c9d"
VSBQ01000072.1	RepeatMasker	DNA/hAT?	1003022	1003237	1251	+	.	ID="RND-4_FAMILY-1335";Tend="1053";Tstart="830";shortTE="F";uid="0c69ccf9-0ccd-4668-b99e-2fa3c56fc344"
VSBQ01000072.1	RepeatMasker	DNA	36718	37168	3100	+	.	ID="RND-5_FAMILY-10525";Tend="1746";Tstart="1294";shortTE="F";uid="7828abfc-1263-42f1-863b-1edb635083a4"
VSBQ01000072.1	RepeatMasker	DNA/hAT	845491	845662	883	+	.	ID="DNA8-44_AP";Tend="414";Tstart="239";shortTE="F";uid="24e8da9f-e291-482d-898d-b7f362c88109"
VSBQ01000072.1	RepeatMasker	DNA/Kolobok-E	761399	761576	631	+	.	ID="RND-6_FAMILY-30263";Tend="1608";Tstart="1448";shortTE="F";uid="dba6fccf-d3aa-4a33-a0da-4f331f22e2ba"
VSBQ01000072.1	RepeatMasker	DNA	586212	586501	442	+	.	ID="DNA4-1_AP";Tend="809";Tstart="525";shortTE="F";uid="a0aaa1f2-b664-4714-af38-424e1b4d6f60"
VSBQ01000072.1	RepeatMasker	DNA/hAT	437322	437729	3131	+	.	ID="DNA8-53B_AP";Tend="410";Tstart="2";shortTE="F";uid="7184cf20-735f-430b-acfe-ab2ef329f856"
VSBQ01000072.1	RepeatMasker	DNA/hAT-Charlie	37274	37640	2214	+	.	ID="HAT-N11_AP";Tend="375";Tstart="1";shortTE="F";uid="4dfc5cfc-65f2-4636-956d-14f189330565"
VSBQ01000072.1	RepeatMasker	DNA	1085802	1085924	431	+	.	ID="RND-6_FAMILY-811";Tend="1953";Tstart="1831";shortTE="F";uid="847361a0-9396-4f9f-9e95-c677d8875932"
VSBQ01000072.1	RepeatMasker	Unknown	1129304	1129415	537	+	.	ID="RND-6_FAMILY-5783";Tend="1005";Tstart="899";shortTE="F";uid="c9feff56-65cf-4b40-a288-20076a540c2a"
VSBQ01000072.1	RepeatMasker	DNA	1077830	1078105	691	+	.	ID="DNA4-1_AP";Tend="805";Tstart="516";shortTE="F";uid="2baaf41a-e256-44a6-8969-f74dc26d04e1"
VSBQ01000072.1	RepeatMasker	Unknown	1124559	1124761	809	+	.	ID="RND-1_FAMILY-63";Tend="777";Tstart="591";shortTE="F";uid="7193d194-208b-44dd-9b98-0da2094ba911"
VSBQ01000072.1	RepeatMasker	Unknown	1129548	1131036	5432	+	.	ID="RND-5_FAMILY-10171";Tend="1505";Tstart="37";shortTE="F";uid="1619d430-b660-4ef6-8158-b01ada349927"
VSBQ01000072.1	RepeatMasker	Unknown	58317	58423	594	+	.	ID="RND-5_FAMILY-7946";Tend="1623";Tstart="1527";shortTE="F";uid="61397bc5-248b-4c0b-91c2-c33e7351d450"
VSBQ01000072.1	RepeatMasker	DNA/Kolobok-E	1217	2106	7005	+	.	ID="RND-1_FAMILY-105";Tend="1083";Tstart="205";shortTE="F";uid="69dc0b59-8fb4-4c9a-8f7b-351b188df447"
VSBQ01000072.1	RepeatMasker	DNA	916172	916475	638	+	.	ID="RND-6_FAMILY-507";Tend="1435";Tstart="1154";shortTE="F";uid="d62d8c01-3f57-4bb7-be87-8f5b186c4fcf"
VSBQ01000072.1	RepeatMasker	DNA/hAT-Tip100	1124913	1125196	1042	+	.	ID="RND-5_FAMILY-2576";Tend="1259";Tstart="926";shortTE="F";uid="0bc6fb1d-acc4-4746-8db4-9011ac7d60fb"
VSBQ01000072.1	RepeatMasker	DNA/hAT?	565871	566356	1772	+	.	ID="rnd-5_family-2837";Tend="1660";Tstart="959";shortTE="F";uid="b14d4666-c07a-4cbc-b10f-8e3cfa09b05c"
VSBQ01000072.1	RepeatMasker	DNA	24263	24545	1428	+	.	ID="RND-4_FAMILY-398";Tend="1458";Tstart="1182";shortTE="F";uid="06ee95db-b110-418e-b4ad-84611d8c2899"
VSBQ01000072.1	RepeatMasker	DNA/hAT-hAT19	287735	287988	659	+	.	ID="DNA8-84_AP";Tend="562";Tstart="297";shortTE="F";uid="31e84af4-b9cf-4c68-a158-1432e2f1e775"
VSBQ01000072.1	RepeatMasker	Unknown	676135	676492	873	+	.	ID="RND-1_FAMILY-174";Tend="1815";Tstart="1412";shortTE="F";uid="d9126c6b-0c77-405c-ab0e-34cb98cb8490"
VSBQ01000072.1	RepeatMasker	DNA/hAT-Tip100	520127	520442	794	+	.	ID="rnd-6_family-9590";Tend="1301";Tstart="868";shortTE="F";uid="748da8bb-fa20-4907-abb6-5c68b0fbd726"
VSBQ01000072.1	RepeatMasker	DNA/Kolobok-E	48394	48947	2426	+	.	ID="KOLOBOKE-3_AP";Tend="2174";Tstart="1619";shortTE="F";uid="c59cbbcd-bce8-4de1-9ff8-665ee5729ceb"
VSBQ01000072.1	RepeatMasker	DNA/Kolobok-E	656851	657741	6075	+	.	ID="RND-6_FAMILY-11301";Tend="1644";Tstart="751";shortTE="F";uid="ef2766e9-971c-4b83-b2bd-ea159bd4e7fb"
VSBQ01000072.1	RepeatMasker	Unknown	337770	337877	677	+	.	ID="RND-6_FAMILY-2037";Tend="1431";Tstart="1329";shortTE="F";uid="8f7cd775-94d4-4ee9-a60b-fdd21fff4df2"
VSBQ01000072.1	RepeatMasker	DNA/P	908471	908736	1534	+	.	ID="RND-6_FAMILY-40401";Tend="1238";Tstart="998";shortTE="F";uid="40e01a66-ad22-4cb2-a274-d9fc92216845"
VSBQ01000072.1	RepeatMasker	DNA	573984	574287	636	+	.	ID="DNA4-2_AP";Tend="308";Tstart="1";shortTE="F";uid="e930e9c9-adf5-49e9-b0b5-02042694e37e"
VSBQ01000072.1	RepeatMasker	DNA	424414	424609	1357	+	.	ID="TTAA19_AP";Tend="395";Tstart="199";shortTE="F";uid="40638dbf-6906-4eed-9c70-6e94b48eb7d4"
VSBQ01000072.1	RepeatMasker	DNA	495638	495875	1415	+	.	ID="RND-6_FAMILY-6825";Tend="1379";Tstart="1110";shortTE="F";uid="dc84f843-051e-4ed3-a709-daae924da6f0"
VSBQ01000072.1	RepeatMasker	DNA	1064249	1064822	2538	+	.	ID="ttaa25_ap";Tend="512";Tstart="1";shortTE="F";uid="a7abd3a1-3467-459d-b8b3-06c23fae6a31"
VSBQ01000072.1	RepeatMasker	DNA/Kolobok-E	431451	431685	793	+	.	ID="RND-6_FAMILY-11301";Tend="2220";Tstart="2017";shortTE="F";uid="8d96e195-546a-4b0b-b7e3-f3b40ef7c2c3"
VSBQ01000072.1	RepeatMasker	RC/Helitron	698431	698589	431	+	.	ID="HELITRON-LIKE-5_HMEL";Tend="590";Tstart="425";shortTE="F";uid="40d99acd-48e9-4398-ab12-efbcc8392bd1"
VSBQ01000072.1	RepeatMasker	DNA/hAT-Tip100	638983	639105	472	+	.	ID="DNA8-113_AP";Tend="176";Tstart="39";shortTE="F";uid="b94386b6-3e86-48ee-a5b7-86487c5b25c3"
VSBQ01000072.1	RepeatMasker	DNA/Ginger	503794	504021	796	+	.	ID="RND-1_FAMILY-259";Tend="1083";Tstart="821";shortTE="F";uid="181dd345-bcf5-444c-8df6-fd61eebe6368"
VSBQ01000072.1	RepeatMasker	DNA/Kolobok-T2	426321	426452	433	+	.	ID="REP-4_PBA";Tend="611";Tstart="478";shortTE="F";uid="00e9cd0e-58ef-4b64-8ea1-2cd1ebd281d9"
VSBQ01000072.1	RepeatMasker	DNA/hAT-Tip100	31922	32623	4202	+	.	ID="DNA8-18_AP";Tend="820";Tstart="1";shortTE="F";uid="9b1f867a-4830-422e-a683-dc28dad201ab"
VSBQ01000072.1	RepeatMasker	RC/Helitron	328071	328482	1110	+	.	ID="RND-1_FAMILY-7";Tend="1449";Tstart="1067";shortTE="F";uid="c0744b52-1b1e-4d4d-9355-179b891a347e"
VSBQ01000072.1	RepeatMasker	Unknown	1019165	1019480	2479	+	.	ID="RND-6_FAMILY-4174";Tend="1220";Tstart="909";shortTE="F";uid="38e68cae-9bc9-4d02-b6ee-e0b8cc6f3599"
VSBQ01000072.1	RepeatMasker	Unknown	510322	510598	795	+	.	ID="RND-5_FAMILY-3602";Tend="1616";Tstart="1354";shortTE="F";uid="51f843c5-7172-4c6d-b98f-8874c4297999"
VSBQ01000072.1	RepeatMasker	DNA/hAT-Tip100	403676	404168	2864	+	.	ID="DNA8-100B_AP";Tend="501";Tstart="1";shortTE="F";uid="6607a689-2b44-4acd-9e32-676ac9e284e5"
VSBQ01000072.1	RepeatMasker	Retroposon?	260512	260682	564	+	.	ID="RND-4_FAMILY-1269";Tend="1449";Tstart="1281";shortTE="F";uid="7eafab17-65a5-4774-a4ac-62551172cc0e"
VSBQ01000072.1	RepeatMasker	Unknown	192018	192144	628	+	.	ID="RND-6_FAMILY-9030";Tend="1222";Tstart="1105";shortTE="F";uid="13333fa7-9b63-4abe-9a17-7f17c6e7759e"
VSBQ01000072.1	RepeatMasker	Retroposon?	284517	284872	671	+	.	ID="RND-6_FAMILY-12621";TEgroup="ctg_72%7CRND-6_FAMILY-12621%7C1";Tend="1483";Tstart="1002";shortTE="F";uid="1d5987fa-cb5f-49ce-89b6-462038df8652"
VSBQ01000072.1	RepeatMasker	Unknown	782207	782446	754	+	.	ID="RND-4_FAMILY-1665";Tend="1148";Tstart="927";shortTE="F";uid="91777224-c761-454d-b104-4e31e42b3894"
VSBQ01000072.1	RepeatMasker	DNA	548541	548734	463	+	.	ID="DNA8-15_AP";Tend="198";Tstart="3";shortTE="F";uid="afe94d60-5a39-4602-847f-1d2fb18024b3"
VSBQ01000072.1	RepeatMasker	DNA/Kolobok-E	234997	235117	497	+	.	ID="RND-6_FAMILY-1423";Tend="1725";Tstart="1605";shortTE="F";uid="bfe0a9f1-36ed-4e52-93a6-25a5e1a502dd"
VSBQ01000072.1	RepeatMasker	DNA/Ginger	640781	642174	8203	+	.	ID="RND-6_FAMILY-7106";Tend="2170";Tstart="702";shortTE="F";uid="a95978fe-106f-42b8-86ae-0e87644b623a"
VSBQ01000072.1	RepeatMasker	LINE/I	110239	110383	585	+	.	ID="RND-6_FAMILY-24158";Tend="1250";Tstart="1106";shortTE="F";uid="b1593565-b93e-4f49-bb08-44705d8db25a"
VSBQ01000072.1	RepeatMasker	DNA	219742	220503	4448	+	.	ID="DNA4-2_AP";Tend="769";Tstart="1";shortTE="F";uid="dd65f3e6-d27f-4128-90ba-3280861726e5"
VSBQ01000072.1	RepeatMasker	DNA/Kolobok-E	534211	535139	3812	+	.	ID="RND-5_FAMILY-9815";Tend="2328";Tstart="1444";shortTE="F";uid="e2edb9ad-ff94-47f1-95dd-f9ea55b79a1a"
VSBQ01000072.1	RepeatMasker	Retroposon?	54387	54696	629	+	.	ID="RND-6_FAMILY-7125";Tend="1401";Tstart="1060";shortTE="F";uid="f63bb3a6-4ede-49e0-94e7-c385fb382139"
VSBQ01000072.1	RepeatMasker	DNA	24808	25181	1787	+	.	ID="ttaa3b_ap";Tend="408";Tstart="1";shortTE="F";uid="1c694d9f-d007-485b-a115-99823910622b"
VSBQ01000072.1	RepeatMasker	DNA/hAT	307172	307372	884	+	.	ID="RND-5_FAMILY-244";TEgroup="ctg_72%7CRND-5_FAMILY-244%7C1";Tend="1984";Tstart="1270";shortTE="F";uid="35afa8d3-9d55-4219-ba78-2f5f00149adf"
VSBQ01000072.1	RepeatMasker	DNA/Ginger-1	169707	169833	667	+	.	ID="RND-6_FAMILY-1155";Tend="1835";Tstart="1714";shortTE="F";uid="38f5ce96-9df4-4289-8f3a-bc84c4f86966"
VSBQ01000072.1	RepeatMasker	DNA/hAT-Tip100	634956	635090	464	+	.	ID="DNA8-16_AP";Tend="176";Tstart="1";shortTE="F";uid="ae5ab602-dc30-48ba-86bf-d840adbbe901"
VSBQ01000072.1	RepeatMasker	LTR/Gypsy	965157	965308	839	+	.	ID="RND-6_FAMILY-8340";Tend="1609";Tstart="1466";shortTE="F";uid="875ae728-8b8a-4a53-9b8f-61aad0705496"
VSBQ01000072.1	RepeatMasker	DNA/hAT-hAT19	1066330	1066507	599	+	.	ID="DNA8-98_AP";Tend="177";Tstart="1";shortTE="F";uid="a344293c-ead1-4d9d-ac8c-0b344696471a"
VSBQ01000072.1	RepeatMasker	DNA/Kolobok-E	145212	145406	765	+	.	ID="RND-5_FAMILY-3712";Tend="1111";Tstart="910";shortTE="F";uid="8f67b376-a043-4f62-b9dd-9484a6c50def"
VSBQ01000072.1	RepeatMasker	DNA	688193	688351	709	+	.	ID="TTAA8_AP";Tend="438";Tstart="272";shortTE="F";uid="9c402456-d1a8-461d-bc63-4965a581ef1b"
VSBQ01000072.1	RepeatMasker	DNA/Kolobok-E	430325	431183	3683	+	.	ID="RND-1_FAMILY-195";Tend="2254";Tstart="1400";shortTE="F";uid="5e3b0fe8-91f0-462f-9997-8a1007d4b5a3"
VSBQ01000072.1	RepeatMasker	DNA/Ginger	47118	48063	3833	+	.	ID="RND-6_FAMILY-7106";Tend="1766";Tstart="700";shortTE="F";uid="4b432ed6-5cdb-4256-be6c-016c61b38c39"
VSBQ01000072.1	RepeatMasker	Unknown	121760	121953	500	+	.	ID="RND-4_FAMILY-266";Tend="1566";Tstart="1375";shortTE="F";uid="37781dc5-0702-4cc2-8cd7-fbe1a3615b8a"
VSBQ01000072.1	RepeatMasker	DNA	328765	328949	1185	+	.	ID="RND-5_FAMILY-6224";Tend="1618";Tstart="1431";shortTE="F";uid="738ad599-ff11-45ff-aae8-325f7bc1037a"
VSBQ01000072.1	RepeatMasker	DNA/Ginger	234208	234378	1333	+	.	ID="RND-6_FAMILY-7106";Tend="2166";Tstart="1997";shortTE="F";uid="87375036-f8e8-4c6f-85f4-3858188d4035"
VSBQ01000072.1	RepeatMasker	DNA/Ginger	292871	293207	1777	+	.	ID="RND-6_FAMILY-7106";Tend="2174";Tstart="1805";shortTE="F";uid="58a18bf2-4641-48bd-8ae2-005825da5bc9"
VSBQ01000072.1	RepeatMasker	DNA/hAT-Tip100	699831	699985	403	+	.	ID="RND-6_FAMILY-1668";Tend="1176";Tstart="1046";shortTE="F";uid="d7c25c2f-2e3b-4cfb-ae2b-1c6df15277fc"
VSBQ01000072.1	RepeatMasker	DNA/Ginger	637387	637725	426	+	.	ID="RND-6_FAMILY-7106";Tend="1483";Tstart="1150";shortTE="F";uid="9e62a996-4019-471d-80ff-94967df9c523"
VSBQ01000072.1	RepeatMasker	Unknown	1011627	1011836	569	+	.	ID="RND-5_FAMILY-10224";Tend="840";Tstart="637";shortTE="F";uid="ec378e0b-89c7-4e29-974d-f42cb3756152"
VSBQ01000072.1	RepeatMasker	Retroposon?	178576	178951	587	+	.	ID="RND-6_FAMILY-5081";Tend="1913";Tstart="1544";shortTE="F";uid="6de979ac-b081-4ed8-9fe2-b69258adb61c"
VSBQ01000072.1	RepeatMasker	DNA	405644	405911	1739	+	.	ID="TTAA3_AP";Tend="268";Tstart="1";shortTE="F";uid="b83dd8b3-5dc3-45f2-900f-ee2b7d4a9e20"
VSBQ01000072.1	RepeatMasker	Retroposon?	60031	60540	449	+	.	ID="SINE2-1_AP";Tend="1374";Tstart="853";shortTE="F";uid="400c2fc9-67af-4d57-a3b0-a09f257b550a"
VSBQ01000072.1	RepeatMasker	DNA/Kolobok-E	81791	82106	552	+	.	ID="koloboke-2_ap";Tend="1378";Tstart="1175";shortTE="F";uid="53c14cff-dcf2-480d-923d-e486965e2f1b"
VSBQ01000072.1	RepeatMasker	Unknown	75111	75431	2319	+	.	ID="RND-6_FAMILY-5141";Tend="1207";Tstart="891";shortTE="F";uid="88d60116-728a-4a0f-9f0b-aca50407c8e4"
VSBQ01000072.1	RepeatMasker	Unknown	434861	435214	2715	+	.	ID="RND-1_FAMILY-82";Tend="1333";Tstart="992";shortTE="F";uid="f0c7b6e6-be77-4a38-b608-d9ae5bac8ba7"
VSBQ01000072.1	RepeatMasker	Unknown	668091	668401	1626	+	.	ID="RND-1_FAMILY-191";Tend="1184";Tstart="860";shortTE="F";uid="f50edafa-72e6-415c-b46e-448567191cfa"
VSBQ01000072.1	RepeatMasker	DNA/Kolobok-E	233843	234207	1220	+	.	ID="rnd-6_family-3940";Tend="1572";Tstart="1071";shortTE="F";uid="c769c127-79ae-4417-aa88-8c28b8e48076"
VSBQ01000072.1	RepeatMasker	Retroposon?	851065	851268	431	+	.	ID="RND-4_FAMILY-1269";TEgroup="ctg_72%7CRND-4_FAMILY-1269%7C1";Tend="1449";Tstart="1255";shortTE="F";uid="019f710c-6207-418b-a85c-4e2808e07e12"
VSBQ01000072.1	RepeatMasker	Unknown	627497	627788	713	+	.	ID="RND-6_FAMILY-20080";Tend="1312";Tstart="1000";shortTE="F";uid="5d7f355f-833f-43e5-a33e-2b6247644e22"
VSBQ01000072.1	RepeatMasker	DNA	1035476	1035641	538	+	.	ID="dna4-2_ap";Tend="769";Tstart="613";shortTE="F";uid="d282d52c-4e0d-492b-ae57-8130844318a0"
VSBQ01000072.1	RepeatMasker	Unknown	373804	375034	6952	+	.	ID="RND-5_FAMILY-5954";TEgroup="ctg_72%7CRND-5_FAMILY-5954%7C1";Tend="1869";Tstart="788";shortTE="F";uid="9c86f159-e82c-4970-9f7b-acc0cd49721f"
VSBQ01000072.1	RepeatMasker	DNA/MULE-MuDR	510659	510793	411	+	.	ID="DNA8-110_AP";Tend="133";Tstart="10";shortTE="F";uid="c4fc4c48-ab9d-4fd4-80ff-1122e000f728"
VSBQ01000072.1	RepeatMasker	DNA	539673	539979	996	+	.	ID="ttaa25_ap";Tend="512";Tstart="197";shortTE="F";uid="fcb7d068-9c57-409f-bcf4-68d3a5864969"
VSBQ01000072.1	RepeatMasker	DNA/Kolobok-T2	645830	646501	1763	+	.	ID="KOLOBOK-2_AP";TEgroup="ctg_72%7CKOLOBOK-2_AP%7C1";Tend="383";Tstart="44";shortTE="F";uid="1b0d0a64-9af7-4130-81ee-408a132e71d2"
VSBQ01000072.1	RepeatMasker	DNA/Kolobok-E	110057	110170	709	+	.	ID="rnd-6_family-14408";Tend="1509";Tstart="1341";shortTE="F";uid="3b08c134-7702-489d-b6e7-6c109ca3a528"
VSBQ01000072.1	RepeatMasker	DNA/Ginger	291611	292390	1316	+	.	ID="RND-6_FAMILY-7106";Tend="1846";Tstart="1051";shortTE="F";uid="070bfad3-a6a7-447b-813f-62d543aa2942"
VSBQ01000072.1	RepeatMasker	DNA/hAT	432497	432694	661	+	.	ID="RND-6_FAMILY-13645";Tend="1776";Tstart="1585";shortTE="F";uid="b921d739-09ba-4bf9-ac1c-3b73168e60ab"
VSBQ01000072.1	RepeatMasker	DNA/hAT-Charlie	418499	418850	1801	+	.	ID="RND-5_FAMILY-6460";Tend="853";Tstart="469";shortTE="F";uid="5b650a6e-678f-412d-a0ba-fdae092f2a18"
VSBQ01000072.1	RepeatMasker	DNA/Ginger	693768	693999	823	+	.	ID="RND-6_FAMILY-7106";Tend="916";Tstart="701";shortTE="F";uid="a92bbb41-36ff-4a34-8305-3f98a8bf611c"
VSBQ01000072.1	RepeatMasker	DNA	781776	781990	473	+	.	ID="ttaa3c_ap";Tend="424";Tstart="202";shortTE="F";uid="ab7163ee-deec-4f63-bd6d-b5b7a878da84"
VSBQ01000072.1	RepeatMasker	DNA/Kolobok-E	2269	2970	3447	+	.	ID="rnd-1_family-116";Tend="1183";Tstart="6";shortTE="F";uid="691c3e1e-6c41-4e1c-a260-55a20e0ab32c"
VSBQ01000072.1	RepeatMasker	Retroposon?	412180	413714	5166	+	.	ID="SINE2-1_AP";Tend="1770";Tstart="4";shortTE="F";uid="7e8a096b-3b5f-4cdf-bda3-bd3b324bd0cd"
VSBQ01000072.1	RepeatMasker	DNA/Kolobok-E	369167	369646	3460	+	.	ID="RND-1_FAMILY-91";Tend="1403";Tstart="927";shortTE="F";uid="520cef34-773b-439f-8553-168f0c428c0a"
VSBQ01000072.1	RepeatMasker	Unknown	899068	899446	1714	+	.	ID="RND-5_FAMILY-2914";Tend="1134";Tstart="766";shortTE="F";uid="55b96fa7-3347-4686-ae13-3f7d8da1459e"
VSBQ01000072.1	RepeatMasker	DNA/Ginger-1	515218	516693	9800	+	.	ID="RND-6_FAMILY-1155";Tend="2240";Tstart="807";shortTE="F";uid="5d8fce17-5bec-45ec-85e9-97343202ea7d"
VSBQ01000072.1	RepeatMasker	RC/Helitron	519301	520110	2754	+	.	ID="RND-4_FAMILY-43";Tend="1530";Tstart="953";shortTE="F";uid="fad7ac6b-59d1-4015-9969-bf54975436a7"
VSBQ01000072.1	RepeatMasker	DNA	479910	480281	667	+	.	ID="TTAA2C_AP";Tend="407";Tstart="7";shortTE="F";uid="9b9b065f-6b8a-4b48-be18-4117f9cfd040"
VSBQ01000072.1	RepeatMasker	DNA	772907	773361	2097	+	.	ID="TTAA2_AP";Tend="423";Tstart="1";shortTE="F";uid="0ca9749d-8fb2-459f-b875-209d0a071529"
VSBQ01000072.1	RepeatMasker	DNA/hAT-Tip100	669731	670154	2507	+	.	ID="RND-6_FAMILY-9590";Tend="1496";Tstart="1052";shortTE="F";uid="a03add18-64b3-45fe-8650-77ce1eecfb97"
VSBQ01000072.1	RepeatMasker	Unknown	756253	756365	618	+	.	ID="RND-4_FAMILY-3026";Tend="1059";Tstart="951";shortTE="F";uid="92907b4c-4b02-416d-8b5b-b107bf2d22ee"
VSBQ01000072.1	RepeatMasker	DNA/Ginger-1	415596	416987	3721	+	.	ID="RND-6_FAMILY-1155";TEgroup="ctg_72%7CRND-6_FAMILY-1155%7C3";Tend="2262";Tstart="786";shortTE="F";uid="861d728d-a692-421c-baf8-f1f171157b24"
VSBQ01000072.1	RepeatMasker	DNA/Ginger-1	824100	824239	544	+	.	ID="RND-5_FAMILY-8248";Tend="1440";Tstart="1301";shortTE="F";uid="08b84710-23c1-48d2-ae70-a769a0715514"
VSBQ01000072.1	RepeatMasker	Unknown	528313	528455	682	+	.	ID="RND-1_FAMILY-8";Tend="1233";Tstart="1075";shortTE="F";uid="65e89219-2542-4371-bd44-4c50eb80174f"
VSBQ01000072.1	RepeatMasker	DNA	1021486	1021911	680	+	.	ID="TTAA2C_AP";Tend="421";Tstart="2";shortTE="F";uid="752a0db8-2b8d-4e0d-be65-55e3fb71536e"
VSBQ01000072.1	RepeatMasker	Unknown	1058072	1058191	455	+	.	ID="RND-6_FAMILY-6937";Tend="1888";Tstart="1776";shortTE="F";uid="cc6eef22-0eec-437a-9aa8-e27e17562f10"
VSBQ01000072.1	RepeatMasker	DNA/Kolobok-E	830766	830935	846	+	.	ID="RND-6_FAMILY-3940";Tend="1593";Tstart="1429";shortTE="F";uid="d2ff139e-a75b-4d5c-89ea-8f0789579dce"
VSBQ01000072.1	RepeatMasker	Unknown	289801	290031	634	+	.	ID="RND-4_FAMILY-1339";Tend="1337";Tstart="1091";shortTE="F";uid="4ca08fff-1a69-4f38-8dfa-38e049ae2a73"
VSBQ01000072.1	RepeatMasker	DNA/Ginger-1	300729	300876	432	+	.	ID="GINGER1-2_AP";Tend="3997";Tstart="3849";shortTE="F";uid="a7ab4a5b-e657-4275-a425-4112f611e093"
VSBQ01000072.1	RepeatMasker	DNA/hAT-Tip100	1030361	1030646	1471	+	.	ID="RND-1_FAMILY-264";Tend="2397";Tstart="2108";shortTE="F";uid="848c0f01-3852-4e18-a8a6-8eeb63edd00c"
VSBQ01000072.1	RepeatMasker	Unknown	752824	752943	415	+	.	ID="RND-6_FAMILY-11131";Tend="482";Tstart="352";shortTE="F";uid="7631eadc-e67f-413d-8ce7-7c5a07af0e99"
VSBQ01000072.1	RepeatMasker	Unknown	690	1217	4312	+	.	ID="RND-5_FAMILY-6463";Tend="850";Tstart="331";shortTE="F";uid="db1f3343-099d-4d26-8ba2-ca1797417bdd"
VSBQ01000072.1	RepeatMasker	LINE/I-Jockey	932137	932348	964	+	.	ID="RND-1_FAMILY-348";Tend="1497";Tstart="1295";shortTE="F";uid="94579ba5-496e-432e-b13b-8d1ada1e4f0d"
VSBQ01000072.1	RepeatMasker	DNA/hAT?	616827	617897	4948	+	.	ID="rnd-4_family-1335";Tend="1814";Tstart="815";shortTE="F";uid="a9a34d2e-f74a-4ea1-9333-d714d1fc49a7"
VSBQ01000072.1	RepeatMasker	DNA	1045471	1045586	680	+	.	ID="ttaa3c_ap";Tend="131";Tstart="17";shortTE="F";uid="7afbe44d-64a1-461a-9a4e-3dad31d51057"
VSBQ01000072.1	RepeatMasker	DNA/Kolobok-E	998500	999387	5680	+	.	ID="RND-5_FAMILY-9815";Tend="2327";Tstart="1444";shortTE="F";uid="02f8a717-4848-4d42-9ca8-7a75d3260155"
VSBQ01000072.1	RepeatMasker	Retroposon?	119278	119446	711	+	.	ID="RND-6_FAMILY-7125";Tend="1424";Tstart="1252";shortTE="F";uid="a573b619-9f92-460f-a607-b3af8c01117c"
VSBQ01000072.1	RepeatMasker	DNA/TcMar-m44?	533772	533937	1289	+	.	ID="dnax-4b_ap";Tend="173";Tstart="6";shortTE="F";uid="76b5cd6a-c8fa-49b9-87f5-aa7db8066096"
VSBQ01000072.1	RepeatMasker	DNA	383223	383873	2494	+	.	ID="DNA4-2_AP";Tend="637";Tstart="3";shortTE="F";uid="41c9fff4-6ca6-408a-b0cf-7e2244b3f0bc"
VSBQ01000072.1	RepeatMasker	DNA/Ginger-1	1127763	1128214	2918	+	.	ID="RND-5_FAMILY-8248";Tend="1385";Tstart="878";shortTE="F";uid="df818b8b-7033-4376-a952-7f2eddf1c0bc"
VSBQ01000072.1	RepeatMasker	DNA/Kolobok-E	624870	625038	441	+	.	ID="RND-6_FAMILY-2747";Tend="1055";Tstart="872";shortTE="F";uid="e519c3f7-70f2-4193-86b3-72e956040420"
VSBQ01000072.1	RepeatMasker	DNA/hAT-hAT19	73266	73378	459	+	.	ID="DNA8-80_AP";Tend="122";Tstart="1";shortTE="F";uid="b1eb6719-a19f-4e67-96af-0d9f4d5c5e64"
VSBQ01000072.1	RepeatMasker	DNA/hAT?	16132	16239	742	+	.	ID="RND-6_FAMILY-11462";Tend="376";Tstart="269";shortTE="F";uid="5c6dda79-465a-46e4-9375-bde22d02b657"
VSBQ01000072.1	RepeatMasker	Unknown	11814	12689	4993	+	.	ID="RND-6_FAMILY-16686";Tend="1368";Tstart="411";shortTE="F";uid="64d89d9b-a991-460c-8b3a-0e0f37dd5ca0"
VSBQ01000072.1	RepeatMasker	DNA/Kolobok-E	175508	175759	885	+	.	ID="KOLOBOKE-2_AP";Tend="1378";Tstart="1114";shortTE="F";uid="7a2f7b00-20f2-44f7-ad77-d3777c30b4ec"
VSBQ01000072.1	RepeatMasker	Unknown	745494	745857	2250	+	.	ID="RND-4_FAMILY-2427";Tend="1303";Tstart="928";shortTE="F";uid="16d69a6f-cbda-413f-826f-1edb02a7aa4e"
VSBQ01000072.1	RepeatMasker	Retroposon?	176420	176523	412	+	.	ID="RND-6_FAMILY-2019";Tend="879";Tstart="779";shortTE="F";uid="d7631745-43ce-4f6d-9e37-cbbefd9ab82d"
VSBQ01000072.1	RepeatMasker	DNA/Kolobok-E	909579	910491	5367	+	.	ID="RND-5_FAMILY-9815";Tend="2326";Tstart="1442";shortTE="F";uid="20303523-98ab-4a4c-b95d-b060c42127c3"
VSBQ01000072.1	RepeatMasker	DNA/Ginger	387838	388309	2342	+	.	ID="RND-6_FAMILY-7106";Tend="1207";Tstart="702";shortTE="F";uid="64eb0092-a19f-47ad-99fb-26c61d7b0fb8"
VSBQ01000072.1	RepeatMasker	DNA/PiggyBac	317558	317705	556	+	.	ID="RND-6_FAMILY-4987";Tend="1527";Tstart="1382";shortTE="F";uid="8e4bdc32-982a-4240-8f5b-d3148f8aed27"
VSBQ01000072.1	RepeatMasker	DNA/TcMar-m44	764599	764715	754	+	.	ID="dnax-3b_ap";Tend="138";Tstart="25";shortTE="F";uid="6e51c0c4-b3d5-4fa8-a352-01dac286ea2a"
VSBQ01000072.1	RepeatMasker	Unknown	435576	435874	1302	+	.	ID="RND-1_FAMILY-62";Tend="1261";Tstart="981";shortTE="F";uid="46441e15-b911-4f27-81b0-b3a1172f46b0"
VSBQ01000072.1	RepeatMasker	Retroposon?	421275	421799	1022	+	.	ID="RND-6_FAMILY-5081";Tend="1897";Tstart="1263";shortTE="F";uid="8a15a6b2-b5c6-4588-b2ad-e700923efd6f"
VSBQ01000072.1	RepeatMasker	Retroposon?	431215	431324	583	+	.	ID="RND-6_FAMILY-7125";Tend="1602";Tstart="1234";shortTE="F";uid="3f8ba144-31f4-4fbe-a96b-2fdf252da743"
VSBQ01000072.1	RepeatMasker	DNA/Kolobok-E	364544	364808	505	+	.	ID="KOLOBOKE-2_AP";Tend="1347";Tstart="1116";shortTE="F";uid="2ff6f362-972f-48ac-9729-79fb2701c673"
VSBQ01000072.1	RepeatMasker	DNA/Merlin	323855	324217	612	+	.	ID="HALYOMORPHA_HALYS-5_FAMILY-9382";Tend="900";Tstart="531";shortTE="F";uid="9ed64839-b343-4c4b-a2e0-4a6688c02b41"
VSBQ01000072.1	RepeatMasker	Unknown	1126501	1127205	4643	+	.	ID="RND-5_FAMILY-3184";Tend="884";Tstart="202";shortTE="F";uid="368ed540-3397-4315-ae64-3bd37c06c693"
VSBQ01000072.1	RepeatMasker	DNA	1128197	1129311	7059	+	.	ID="RND-5_FAMILY-4943";Tend="2582";Tstart="1479";shortTE="F";uid="eefc52b8-94a7-4990-9469-98a534c758e1"
VSBQ01000072.1	RepeatMasker	DNA	781376	781683	1090	+	.	ID="DNA8-9_AP";Tend="354";Tstart="1";shortTE="F";uid="fccde1b3-d50a-4b88-8577-88d5efc9cffb"
VSBQ01000072.1	RepeatMasker	DNA	1035289	1035475	420	+	.	ID="DNA4-2_AP";Tend="544";Tstart="317";shortTE="F";uid="4fff06fa-75e3-4778-a562-acce2597e8e5"
VSBQ01000072.1	RepeatMasker	Unknown	282977	284390	10178	+	.	ID="RND-5_FAMILY-12072";Tend="2090";Tstart="660";shortTE="F";uid="055de692-f429-4c71-9d11-5e8c8c68499a"
VSBQ01000072.1	RepeatMasker	DNA	18445	18836	2215	+	.	ID="DNA4-3_AP";Tend="627";Tstart="223";shortTE="F";uid="e1fc7e93-fd75-458f-9872-240cf1e66d21"
VSBQ01000072.1	RepeatMasker	DNA	1121605	1122580	6046	+	.	ID="RND-1_FAMILY-83";Tend="2296";Tstart="1193";shortTE="F";uid="b5712ce6-4cc8-4f32-b5b1-adfc50385246"
VSBQ01000072.1	RepeatMasker	DNA	694067	694327	607	+	.	ID="RND-6_FAMILY-20786";Tend="1292";Tstart="1038";shortTE="F";uid="1ed33c85-953b-49fb-9fc8-067b57ddc766"
VSBQ01000072.1	RepeatMasker	DNA	860328	860467	507	+	.	ID="ttaa22_ap";Tend="148";Tstart="28";shortTE="F";uid="e0323298-167d-4fe7-b470-a51eb00e2385"
VSBQ01000072.1	RepeatMasker	Retroposon?	701071	701429	2646	+	.	ID="RND-6_FAMILY-12621";Tend="1343";Tstart="979";shortTE="F";uid="f7bae0b6-de64-4ded-aec2-adaf349ab9c9"
VSBQ01000072.1	RepeatMasker	Unknown	487691	488275	3606	+	.	ID="RND-5_FAMILY-1918";Tend="1603";Tstart="965";shortTE="F";uid="7242f7b1-7aee-4859-b690-adf3880dd8b5"
VSBQ01000072.1	RepeatMasker	Unknown	967442	967652	718	+	.	ID="RND-4_FAMILY-1665";Tend="1115";Tstart="928";shortTE="F";uid="64c9424e-1625-42ba-b3ce-38efe32fc830"
VSBQ01000072.1	RepeatMasker	Unknown	1112842	1113077	1300	+	.	ID="RND-5_FAMILY-3880";Tend="1197";Tstart="966";shortTE="F";uid="13710a4a-fc6f-43a6-b282-8d38baa01ff9"
VSBQ01000072.1	RepeatMasker	RC/Helitron	487583	487708	707	+	.	ID="RND-5_FAMILY-1400";Tend="933";Tstart="802";shortTE="F";uid="7d71b014-3206-453e-9859-2be2990b48af"
VSBQ01000072.1	RepeatMasker	Unknown	920716	920959	1513	+	.	ID="RND-1_FAMILY-155";Tend="1167";Tstart="927";shortTE="F";uid="d36d811a-a063-4f0e-b62f-90c20f67dc47"
VSBQ01000072.1	RepeatMasker	DNA/hAT-Ac	7299	7683	1521	+	.	ID="RND-6_FAMILY-4124";Tend="1287";Tstart="864";shortTE="F";uid="9e6f8da7-4dee-44ef-8d35-301df052d638"
VSBQ01000072.1	RepeatMasker	Retroposon?	96021	96667	1502	+	.	ID="SINE2-1_AP";Tend="1452";Tstart="273";shortTE="F";uid="a9b585ef-5304-4ece-9b2f-ab4afcfd1af3"
VSBQ01000072.1	RepeatMasker	DNA/TcMar-Tc4	716786	717099	1033	+	.	ID="RND-6_FAMILY-10494";Tend="2519";Tstart="2210";shortTE="F";uid="3b6a8342-f66c-4c0c-b317-e257eccd46de"
VSBQ01000072.1	RepeatMasker	Unknown	996362	996575	952	+	.	ID="RND-1_FAMILY-14";Tend="1176";Tstart="905";shortTE="F";uid="a17c38ff-ee63-4460-a7cf-b22be874b9db"
VSBQ01000072.1	RepeatMasker	Retroposon?	768000	768537	1654	+	.	ID="SINE2-2_AP";Tend="1998";Tstart="1465";shortTE="F";uid="362a1c84-86f6-4cd3-9f86-1550785e882f"
VSBQ01000072.1	RepeatMasker	Unknown	1073694	1073882	1078	+	.	ID="RND-6_FAMILY-25037";Tend="1310";Tstart="1115";shortTE="F";uid="dffb9f3a-5e84-4e88-8a16-bac85ad0b401"
VSBQ01000072.1	RepeatMasker	DNA/MULE-MuDR	2879	2987	634	+	.	ID="RND-6_FAMILY-11521";Tend="1012";Tstart="899";shortTE="F";uid="f6a72034-1b24-4573-96ad-ab06fc9ee088"
VSBQ01000072.1	RepeatMasker	Unknown	285090	285770	611	+	.	ID="RND-5_FAMILY-2905";TEgroup="ctg_72%7CRND-5_FAMILY-2905%7C1";Tend="1300";Tstart="832";shortTE="F";uid="4667f3d2-956e-44e0-b4fb-3c0f689af49c"
VSBQ01000072.1	RepeatMasker	DNA/hAT	369568	369690	473	+	.	ID="RND-5_FAMILY-1143";Tend="1170";Tstart="1057";shortTE="F";uid="90af83ed-b03c-4bc4-9598-6fd419f277ec"
VSBQ01000072.1	RepeatMasker	LINE/I-Jockey	98546	99231	2369	+	.	ID="RND-6_FAMILY-5367";Tend="1417";Tstart="777";shortTE="F";uid="c149d8bb-9800-4ea2-bfb0-dd0ee60c836d"
VSBQ01000072.1	RepeatMasker	Unknown	628528	628803	837	+	.	ID="RND-1_FAMILY-62";Tend="1263";Tstart="1002";shortTE="F";uid="893420c2-e845-4353-a34d-adbfde117fff"
VSBQ01000072.1	RepeatMasker	DNA/hAT-Tip100	241853	242307	3879	+	.	ID="RND-6_FAMILY-5939";Tend="1419";Tstart="965";shortTE="F";uid="03b71e57-a252-41cb-bf3a-27dbae480e49"
VSBQ01000072.1	RepeatMasker	DNA/Sola-1	407206	407442	1762	+	.	ID="DNA4-4_AP";Tend="239";Tstart="1";shortTE="F";uid="ae820211-26e7-4822-ba48-188b613d9f30"
VSBQ01000072.1	RepeatMasker	Unknown	1111530	1111765	1300	+	.	ID="RND-5_FAMILY-3880";Tend="1197";Tstart="966";shortTE="F";uid="d060fee2-6cda-4e00-86c5-79de6f10d948"
VSBQ01000072.1	RepeatMasker	Unknown	758715	759054	974	+	.	ID="RND-1_FAMILY-271";Tend="1291";Tstart="944";shortTE="F";uid="2c998d2c-77df-4dd1-86f3-ffec04ff194e"
VSBQ01000072.1	RepeatMasker	DNA	93852	94054	724	+	.	ID="ttaa3c_ap";Tend="223";Tstart="22";shortTE="F";uid="6bdecff7-9296-4e5a-8793-9328de2bb13b"
VSBQ01000072.1	RepeatMasker	Unknown	286259	286387	937	+	.	ID="RND-6_FAMILY-26951";Tend="1125";Tstart="994";shortTE="F";uid="88ce3a49-93da-4f19-8669-382606efb5d6"
VSBQ01000072.1	RepeatMasker	DNA	517918	518314	1557	+	.	ID="TTAA2C_AP";Tend="392";Tstart="8";shortTE="F";uid="4edabe6b-cd74-405b-97fc-9a7cc8cf809e"
VSBQ01000072.1	RepeatMasker	DNA/Ginger-1	620122	621375	8605	+	.	ID="RND-6_FAMILY-1155";Tend="2093";Tstart="799";shortTE="F";uid="c7cc207c-7ea0-44f6-b914-e7df4862710a"
VSBQ01000072.1	RepeatMasker	DNA	696216	696606	2020	+	.	ID="RND-5_FAMILY-6224";Tend="1617";Tstart="1257";shortTE="F";uid="0ff0a9f0-d920-4466-ac48-8a13fd8d4ce4"
VSBQ01000072.1	RepeatMasker	RC/Helitron	404369	405056	3754	+	.	ID="RND-6_FAMILY-1114";Tend="1576";Tstart="936";shortTE="F";uid="7923d32f-de7c-4049-b28f-0aa8e8f36276"
VSBQ01000072.1	RepeatMasker	Unknown	826919	827056	428	+	.	ID="RND-5_FAMILY-4124";Tend="337";Tstart="205";shortTE="F";uid="a03662c6-8e36-4b8a-a34c-c925912b7a04"
VSBQ01000072.1	RepeatMasker	DNA/hAT-Tip100	1045698	1046064	783	+	.	ID="RND-6_FAMILY-12190";Tend="1698";Tstart="1346";shortTE="F";uid="71ee4665-bbcd-4507-9ec6-a3767a73a72c"
VSBQ01000072.1	RepeatMasker	DNA	1119249	1120294	7247	+	.	ID="RND-1_FAMILY-171";Tend="1636";Tstart="501";shortTE="F";uid="8802c719-187f-427d-8f28-562c942cca01"
VSBQ01000072.1	RepeatMasker	DNA/Kolobok-E	66620	67573	5290	+	.	ID="RND-6_FAMILY-11301";Tend="1857";Tstart="886";shortTE="F";uid="bf838c60-7392-45e8-86da-141991c004ca"
VSBQ01000072.1	RepeatMasker	DNA/hAT	668424	668711	1042	+	.	ID="DNA8-35_AP";Tend="236";Tstart="3";shortTE="F";uid="40be4b80-a6ed-44d5-9c76-ab2810392ae1"
VSBQ01000072.1	RepeatMasker	DNA/Kolobok-E	56196	56421	434	+	.	ID="RND-1_FAMILY-192";Tend="2094";Tstart="1870";shortTE="F";uid="472d023a-f720-480e-85b1-c1fbe55c20d1"
VSBQ01000072.1	RepeatMasker	DNA/Kolobok-E	334047	334240	787	+	.	ID="RND-6_FAMILY-11301";Tend="978";Tstart="783";shortTE="F";uid="bab4761d-e11d-4e6e-82f8-8af192b9067e"
VSBQ01000072.1	RepeatMasker	DNA/Sola-1	1049421	1049700	443	+	.	ID="RND-1_FAMILY-104";Tend="2083";Tstart="1806";shortTE="F";uid="60e4432a-4446-4a30-877a-6a785e7de653"
VSBQ01000072.1	RepeatMasker	DNA	1035099	1035285	859	+	.	ID="dna4-2_ap";Tend="205";Tstart="3";shortTE="F";uid="165c7434-1785-4310-9203-dcaf4ae1d56c"
VSBQ01000072.1	RepeatMasker	DNA/Kolobok-E	441979	443398	11017	+	.	ID="RND-6_FAMILY-11301";Tend="2211";Tstart="749";shortTE="F";uid="47dd5c33-4ba1-453f-9e5a-f91e2d17dd3a"
VSBQ01000072.1	RepeatMasker	Retroposon?	145424	146284	2811	+	.	ID="RND-4_FAMILY-1269";Tend="1424";Tstart="558";shortTE="F";uid="07ac731b-b5a5-4b21-a173-8fd545d9b26c"
VSBQ01000072.1	RepeatMasker	DNA/MULE-MuDR	1101969	1102163	522	+	.	ID="RND-4_FAMILY-2602";Tend="1479";Tstart="1313";shortTE="F";uid="32071b19-d7c4-4279-b2df-face1d5abf89"
VSBQ01000072.1	RepeatMasker	Unknown	649800	650035	1373	+	.	ID="RND-1_FAMILY-377";Tend="1184";Tstart="937";shortTE="F";uid="d6320bbc-074e-443c-95f4-c4e963c87bd6"
VSBQ01000072.1	RepeatMasker	Unknown	280201	280405	684	+	.	ID="RND-6_FAMILY-7044";Tend="1184";Tstart="934";shortTE="F";uid="77d6711d-a441-455e-ba1e-80abb01bbadc"
VSBQ01000072.1	RepeatMasker	Unknown	1116361	1117717	5038	+	.	ID="RND-5_FAMILY-10171";Tend="1570";Tstart="211";shortTE="F";uid="f43d0e54-089d-4b3d-afd2-fe031daedfff"
VSBQ01000072.1	RepeatMasker	LINE/I-Jockey	164022	164356	2170	+	.	ID="RND-6_FAMILY-16794";Tend="1317";Tstart="989";shortTE="F";uid="cfd67092-6cbe-4c1d-889b-56704baf60a5"
VSBQ01000072.1	RepeatMasker	DNA/Ginger	699132	699335	684	+	.	ID="RND-1_FAMILY-259";Tend="813";Tstart="589";shortTE="F";uid="799b3a5b-6593-4705-bed1-42ffab2c7f7e"
VSBQ01000072.1	RepeatMasker	DNA	1127219	1127761	550	+	.	ID="RND-5_FAMILY-4943";TEgroup="ctg_72%7CRND-5_FAMILY-4943%7C1";Tend="1382";Tstart="709";shortTE="T";uid="2ee74483-2b82-463a-842a-1a7aad2a8299"
VSBQ01000072.1	RepeatMasker	DNA/Kolobok-E	334974	335564	1033	+	.	ID="KOLOBOKE-3_AP";Tend="2178";Tstart="1660";shortTE="F";uid="ac424bd4-c135-46d0-ac82-87778caa876f"
VSBQ01000072.1	RepeatMasker	DNA	691326	691579	1402	+	.	ID="RND-6_FAMILY-11247";Tend="1262";Tstart="1013";shortTE="F";uid="3a0818ec-c7d2-4730-8699-f535e20d3d2c"
VSBQ01000072.1	RepeatMasker	DNA/Ginger-1	143422	143714	1883	+	.	ID="RND-6_FAMILY-1155";Tend="2258";Tstart="1969";shortTE="F";uid="7608c3ac-6d2a-489b-9e7a-f57bebd23796"
VSBQ01000072.1	RepeatMasker	Unknown	109130	109464	1567	+	.	ID="RND-1_FAMILY-20";Tend="1284";Tstart="951";shortTE="F";uid="f31ad780-c0f8-44d4-aec1-a1c647b06ae6"
VSBQ01000072.1	RepeatMasker	DNA/Ginger	119122	119260	669	+	.	ID="rnd-1_family-259";Tend="776";Tstart="588";shortTE="F";uid="a976cc38-4225-453d-a455-7d61e7581925"
VSBQ01000072.1	RepeatMasker	DNA/Ginger	1108373	1108706	637	+	.	ID="RND-1_FAMILY-259";Tend="916";Tstart="541";shortTE="F";uid="790e6354-3159-4d81-95bc-08a9fb665b6d"
VSBQ01000072.1	RepeatMasker	DNA/Kolobok-E	523903	524090	851	+	.	ID="RND-1_FAMILY-140";Tend="1765";Tstart="1584";shortTE="F";uid="4e669fde-d04c-444b-a039-ae5d807e31bb"
VSBQ01000072.1	RepeatMasker	DNA/hAT?	695952	696132	414	+	.	ID="RND-4_FAMILY-532";Tend="1269";Tstart="1091";shortTE="F";uid="54dc870e-c1ea-4661-b81e-196b2965383c"
VSBQ01000072.1	RepeatMasker	Unknown	935704	936002	1476	+	.	ID="RND-6_FAMILY-5141";Tend="1175";Tstart="869";shortTE="F";uid="6d64f555-a268-4b45-bf75-5d41fa820ce5"
VSBQ01000072.1	RepeatMasker	DNA	107685	107970	1444	+	.	ID="DNA4-3_AP";Tend="576";Tstart="286";shortTE="F";uid="8500878c-872a-4601-9827-b77f9850554b"
VSBQ01000072.1	RepeatMasker	DNA	282553	282977	2966	+	.	ID="TTAA7_AP";Tend="427";Tstart="1";shortTE="F";uid="1a777612-f649-4b6d-abd9-04c6bfbd23bb"
VSBQ01000072.1	RepeatMasker	DNA/Kolobok-E	271442	271590	403	+	.	ID="RND-6_FAMILY-8498";Tend="1198";Tstart="1034";shortTE="F";uid="6e2f86a3-ebdb-4819-b209-82292a637c7b"
VSBQ01000072.1	RepeatMasker	DNA	318333	318707	2236	+	.	ID="DNA8-30_AP";Tend="581";Tstart="164";shortTE="F";uid="7ced864c-397a-4289-92ff-d90aaac4c2cd"
VSBQ01000072.1	RepeatMasker	LTR/Gypsy	12854	13243	2302	+	.	ID="RND-6_FAMILY-8340";Tend="1273";Tstart="835";shortTE="F";uid="509a806b-fd32-4975-a9c7-9f6a8081657e"
VSBQ01000072.1	RepeatMasker	LINE/L2	225943	226046	510	+	.	ID="L2-10_HMEL";Tend="2182";Tstart="2079";shortTE="F";uid="454982fb-e86a-45d7-a424-9b43dce20176"
VSBQ01000072.1	RepeatMasker	DNA	427935	428057	552	+	.	ID="ttaa2c_ap";Tend="370";Tstart="249";shortTE="F";uid="8e2a6ed5-2fa9-48ef-80af-c385cd4d147a"
VSBQ01000072.1	RepeatMasker	DNA/hAT-Tip100	455758	456343	1248	+	.	ID="dna8-87_ap";Tend="821";Tstart="1";shortTE="F";uid="23e85fbb-3f7e-49f5-bb30-083d76def146"
VSBQ01000072.1	RepeatMasker	DNA/hAT?	565529	565878	1766	+	.	ID="rnd-6_family-11462";Tend="678";Tstart="381";shortTE="F";uid="f881e2ac-7625-4522-ab65-9abfeb73559c"
VSBQ01000072.1	RepeatMasker	LTR/Gypsy	780641	780801	591	+	.	ID="GYPSY-24_DEL-I";Tend="2752";Tstart="2592";shortTE="F";uid="137ba0a4-4121-4911-8bdd-b9b1ef717fc2"
VSBQ01000072.1	RepeatMasker	DNA	511013	511308	745	+	.	ID="TTAA4B_AP";TEgroup="ctg_72%7CTTAA4B_AP%7C1";Tend="153";Tstart="1";shortTE="F";uid="10426c43-cbdc-496a-b8c3-c6edce63fa37"
VSBQ01000072.1	RepeatMasker	DNA	1030681	1031293	1809	+	.	ID="DNAX-2_AP";TEgroup="ctg_72%7CDNAX-2_AP%7C1";Tend="427";Tstart="1";shortTE="F";uid="4c6915f8-532c-44e9-aca3-fb51114a358a"
VSBQ01000072.1	RepeatMasker	Retroposon?	664318	665733	2051	+	.	ID="SINE2-1_AP";Tend="1463";Tstart="1";shortTE="F";uid="c492ae62-96e5-4dd2-a520-7d5a2b794d50"
VSBQ01000072.1	RepeatMasker	DNA/Ginger	334245	334569	1250	+	.	ID="RND-1_FAMILY-259";Tend="1498";Tstart="1171";shortTE="F";uid="fcb26305-272f-4dd8-aaac-2d53e811656d"
VSBQ01000072.1	RepeatMasker	Unknown	1105058	1105339	2115	+	.	ID="RND-1_FAMILY-15";Tend="1233";Tstart="955";shortTE="F";uid="1d7e13fe-bde6-4869-9751-9d57b568246c"
VSBQ01000072.1	RepeatMasker	DNA/hAT-Tip100	716478	716885	624	+	.	ID="RND-1_FAMILY-337";Tend="1509";Tstart="1139";shortTE="F";uid="e1bc4e40-e47b-48f9-889b-471f2793316e"
VSBQ01000072.1	RepeatMasker	DNA/Kolobok-E	622979	623367	2967	+	.	ID="RND-6_FAMILY-11301";Tend="1144";Tstart="751";shortTE="F";uid="e67746e0-58bd-48d6-aa2c-98de2c8ae673"
VSBQ01000072.1	RepeatMasker	DNA/hAT-Tip100	28363	28478	917	+	.	ID="DNA8-18_AP";Tend="458";Tstart="343";shortTE="F";uid="66121f07-a774-455b-81eb-4f90038a933c"
VSBQ01000072.1	RepeatMasker	Unknown	166007	166250	775	+	.	ID="RND-5_FAMILY-3783";Tend="1046";Tstart="775";shortTE="F";uid="d3be04a3-76b1-4a79-ab83-5a7f60b758eb"
VSBQ01000072.1	RepeatMasker	Retroposon?	371180	372071	1501	+	.	ID="SINE2-1_AP";TEgroup="ctg_72%7CSINE2-1_AP%7C2";Tend="1463";Tstart="441";shortTE="F";uid="ad604ee6-94c0-4fcd-8016-4958e7277706"
VSBQ01000072.1	RepeatMasker	DNA/hAT-Tip100	679606	679771	508	+	.	ID="DNA8-16B_AP";Tend="167";Tstart="1";shortTE="F";uid="b3658469-a62d-4590-9411-8adf24ac4f81"
VSBQ01000072.1	RepeatMasker	Unknown	1122560	1123522	7286	+	.	ID="RND-1_FAMILY-35";Tend="1301";Tstart="326";shortTE="F";uid="e21b9ace-7d9d-4e85-8bb6-edc3fe14dcc4"
VSBQ01000072.1	RepeatMasker	LTR/Gypsy	1065349	1065524	660	+	.	ID="GYPSY-24_DEL-I";Tend="2754";Tstart="2574";shortTE="F";uid="fb43082d-c53e-40e5-9e17-4e1dcc71c918"
VSBQ01000072.1	RepeatMasker	DNA	417244	417488	787	+	.	ID="DNAX-2_AP";Tend="467";Tstart="222";shortTE="F";uid="3ed38df3-0e3d-4fec-98e8-49981c3ffd90"
VSBQ01000072.1	RepeatMasker	Retroposon?	170686	170869	656	+	.	ID="RND-6_FAMILY-7125";Tend="1406";Tstart="1233";shortTE="F";uid="0d737063-3ba7-4ce0-adc0-0f6f97526ea3"
VSBQ01000072.1	RepeatMasker	DNA/hAT-Tip100	423835	424428	4140	+	.	ID="RND-1_FAMILY-227";Tend="1394";Tstart="813";shortTE="F";uid="87a3ac0c-8a43-4558-b92a-793e9ab3cf4a"
VSBQ01000072.1	RepeatMasker	DNA	657747	658951	8129	+	.	ID="RND-5_FAMILY-5092";Tend="1961";Tstart="778";shortTE="F";uid="bad52195-fede-4f3b-b7f2-654b170feb19"
VSBQ01000072.1	RepeatMasker	RC/Helitron	408421	408690	2002	+	.	ID="RND-5_FAMILY-1400";Tend="1790";Tstart="1520";shortTE="F";uid="d18810e6-a4d0-43c8-8871-aea1df7ca0db"
VSBQ01000072.1	RepeatMasker	DNA	1057560	1057781	696	+	.	ID="TTAA2D_AP";Tend="430";Tstart="203";shortTE="F";uid="bf4dd417-7536-4817-8eb6-515cedf16236"
VSBQ01000072.1	RepeatMasker	RC/Helitron	986626	987530	6544	+	.	ID="RND-6_FAMILY-3117";Tend="1825";Tstart="906";shortTE="F";uid="5507014a-db52-4adb-9bb3-24d6fc232c11"
VSBQ01000072.1	RepeatMasker	DNA/hAT-Tip100	195929	196043	771	+	.	ID="RND-6_FAMILY-13880";Tend="850";Tstart="738";shortTE="F";uid="c2248575-65fb-4bdd-93a5-5d7cdb38bd2c"
VSBQ01000072.1	RepeatMasker	DNA/hAT-hAT19	1031298	1031547	1325	+	.	ID="RND-6_FAMILY-10372";Tend="3046";Tstart="2827";shortTE="F";uid="6335a910-3a96-4087-998b-5fd4d1f0de91"
VSBQ01000072.1	RepeatMasker	Retroposon?	97198	97302	527	+	.	ID="RND-4_FAMILY-1269";Tend="1414";Tstart="1310";shortTE="F";uid="ba5f1808-708b-4309-9587-32f482c0accb"
VSBQ01000072.1	RepeatMasker	RC/Helitron	519009	519310	1339	+	.	ID="RND-6_FAMILY-1114";Tend="1276";Tstart="872";shortTE="F";uid="09155271-9954-45a4-98d6-18e84c11ac59"
VSBQ01000072.1	RepeatMasker	Unknown	119541	120354	6077	+	.	ID="RND-1_FAMILY-71";Tend="1767";Tstart="969";shortTE="F";uid="65c03009-e18d-4b99-ae46-9d1814677d5b"
VSBQ01000072.1	RepeatMasker	DNA	948176	948393	452	+	.	ID="dna4-2_ap";Tend="696";Tstart="477";shortTE="F";uid="b6cf5798-cd57-4d10-a3c8-0017a8fa968a"
VSBQ01000072.1	RepeatMasker	Retroposon?	1070127	1070697	1757	+	.	ID="RND-1_FAMILY-101";Tend="725";Tstart="119";shortTE="F";uid="dfc8fb94-d6e9-45eb-8b79-51ea112e8d5d"
VSBQ01000072.1	RepeatMasker	Unknown	626928	627254	785	+	.	ID="RND-6_FAMILY-20080";Tend="845";Tstart="488";shortTE="F";uid="6124064f-070d-418f-be1b-15a0342a7da5"
VSBQ01000072.1	RepeatMasker	LINE/L2	879721	879951	1217	+	.	ID="RND-5_FAMILY-642";Tend="1688";Tstart="1457";shortTE="F";uid="9115ae57-9172-473a-9b39-c66868220de3"
VSBQ01000072.1	RepeatMasker	Retroposon?	371172	371677	1722	-	.	ID="RND-6_FAMILY-1257";Tend="892";Tstart="407";shortTE="F";uid="c99a79cb-1997-4639-887b-52b8871098c8"
VSBQ01000072.1	RepeatMasker	DNA/Ginger	178822	178928	507	-	.	ID="RND-6_FAMILY-7106";Tend="1150";Tstart="695";shortTE="F";uid="8a169bef-ac26-4b19-8165-a78831b04f51"
VSBQ01000072.1	RepeatMasker	DNA/TcMar-m44	647168	647301	822	-	.	ID="dnax-3b_ap";Tend="138";Tstart="1";shortTE="F";uid="95f95449-5987-4cb0-892c-e79c4cce2e70"
VSBQ01000072.1	RepeatMasker	Retroposon?	693743	693929	541	-	.	ID="RND-6_FAMILY-5081";Tend="1910";Tstart="1743";shortTE="F";uid="4c29ddc3-fe63-4d4d-94d9-fd865bbc6e97"
VSBQ01000072.1	RepeatMasker	DNA/Kolobok-E	96025	96753	457	-	.	ID="rnd-6_family-1419";Tend="422";Tstart="111";shortTE="F";uid="d2ee840f-595c-4c91-afdc-f0e2edd41eba"
VSBQ01000072.1	RepeatMasker	DNA	296602	297283	1790	-	.	ID="DNA4-2_AP";Tend="750";Tstart="1";shortTE="F";uid="6019edf4-6b5b-4973-96ac-45707e03a3cd"
VSBQ01000072.1	RepeatMasker	DNA	503995	504191	881	-	.	ID="ttaa3b_ap";Tend="208";Tstart="1";shortTE="F";uid="7c3c8649-a509-42e4-90a8-2947c89b3536"
VSBQ01000072.1	RepeatMasker	Retroposon?	81878	82198	693	-	.	ID="RND-6_FAMILY-7125";Tend="1425";Tstart="1093";shortTE="F";uid="dd277679-cb47-450e-883b-aaf8f975fe16"
VSBQ01000072.1	RepeatMasker	Retroposon?	1069661	1070106	574	-	.	ID="SINE2-1_AP";Tend="1759";Tstart="1323";shortTE="F";uid="4772c0ed-6450-4e02-8d59-ba071e45f4c3"
VSBQ01000072.1	RepeatMasker	Retroposon?	642005	642196	704	-	.	ID="RND-6_FAMILY-12797";Tend="535";Tstart="348";shortTE="F";uid="e9fd4285-366c-4554-8be8-cfe0fdfd6bc2"
VSBQ01000072.1	RepeatMasker	Retroposon?	45100	45787	1344	-	.	ID="SINE2-1_AP";Tend="1770";Tstart="768";shortTE="F";uid="536d0839-0582-4625-a5a8-9d0b4d44858e"
VSBQ01000072.1	RepeatMasker	Unknown	654548	654734	902	-	.	ID="RND-5_FAMILY-2722";Tend="743";Tstart="554";shortTE="F";uid="8698de29-ad91-46d7-8e37-c97cd44cbc68"
VSBQ01000072.1	RepeatMasker	DNA/hAT?	533211	533556	1602	-	.	ID="RND-1_FAMILY-86";Tend="1352";Tstart="943";shortTE="F";uid="87e4548b-338f-4a03-938d-98115a700d87"
VSBQ01000072.1	RepeatMasker	Retroposon?	415686	416985	4155	-	.	ID="RND-6_FAMILY-6067";Tend="1733";Tstart="526";shortTE="F";uid="1992cffd-6630-48ad-956a-1134e6faf0c6"
VSBQ01000072.1	RepeatMasker	Retroposon?	830092	830250	1168	-	.	ID="RND-6_FAMILY-12621";Tend="1480";Tstart="1320";shortTE="F";uid="60ea8da9-2c63-4982-9b5a-f7e18ba9c63a"
VSBQ01000072.1	RepeatMasker	DNA	1121098	1121545	1061	-	.	ID="RND-1_FAMILY-84";TEgroup="ctg_72%7CRND-1_FAMILY-84%7C1";Tend="1328";Tstart="93";shortTE="F";uid="7ece1c10-6ea0-4a29-ac76-22fed8378572"
VSBQ01000072.1	RepeatMasker	RC/Helitron	519758	520137	2340	-	.	ID="RND-6_FAMILY-2752";Tend="1350";Tstart="857";shortTE="F";uid="7dff726d-4bef-4383-810d-64fdfb54df9c"
VSBQ01000072.1	RepeatMasker	DNA/Kolobok-E	90744	90964	998	-	.	ID="rnd-5_family-9815";Tend="2174";Tstart="1757";shortTE="F";uid="ce1e8faf-aa4f-44c1-bdb7-3a079d7b33c3"
VSBQ01000072.1	RepeatMasker	DNA/MULE-MuDR	521943	522161	678	-	.	ID="DNA8-28B_AP";Tend="216";Tstart="10";shortTE="F";uid="acb77433-fbdd-4008-b0ea-a710a9d52b66"
VSBQ01000072.1	RepeatMasker	DNA/Kolobok-E	824238	825722	10537	-	.	ID="RND-6_FAMILY-11301";Tend="2216";Tstart="751";shortTE="F";uid="09e3daea-4a93-4b2d-a470-9b2aa5b9d090"
VSBQ01000072.1	RepeatMasker	DNA/Sola-1	60011	60347	545	-	.	ID="RND-1_FAMILY-104";Tend="1893";Tstart="1545";shortTE="F";uid="9362aa7f-2036-4f6a-bbf6-bf5b5317d552"
VSBQ01000072.1	RepeatMasker	Unknown	435206	435341	803	-	.	ID="RND-1_FAMILY-123";Tend="1077";Tstart="944";shortTE="F";uid="e178e9ce-c258-4f98-882b-ef46b44e7a79"
VSBQ01000072.1	RepeatMasker	DNA/hAT-Tip100	1114418	1115091	587	-	.	ID="HAT-N16_AP";TEgroup="ctg_72%7CHAT-N16_AP%7C1";Tend="502";Tstart="1";shortTE="T";uid="d4ff6088-7860-44a7-9376-59d4812063bd"
VSBQ01000072.1	RepeatMasker	DNA	819888	820202	698	-	.	ID="DNA4-3_AP";Tend="637";Tstart="311";shortTE="F";uid="ebd7bfb9-bc44-4a27-8062-1b03ee50a78e"
VSBQ01000072.1	RepeatMasker	DNA/hAT	222505	222650	499	-	.	ID="RND-6_FAMILY-9144";Tend="1930";Tstart="1782";shortTE="F";uid="a1e97bfa-c484-4281-9e48-1c870247f697"
VSBQ01000072.1	RepeatMasker	DNA/Kolobok-E	175463	175647	966	-	.	ID="RND-6_FAMILY-11301";Tend="2215";Tstart="2017";shortTE="F";uid="3f443a13-b631-4c3e-b6cd-18f512e56931"
VSBQ01000072.1	RepeatMasker	DNA/Kolobok-E	487419	487601	421	-	.	ID="RND-6_FAMILY-10946";Tend="1553";Tstart="1388";shortTE="F";uid="533c4297-0dcf-4a8e-b660-193cd0b68162"
VSBQ01000072.1	RepeatMasker	DNA/TcMar-Mariner	1026934	1027268	1981	-	.	ID="MARINER-N30_HSAL";Tend="898";Tstart="564";shortTE="F";uid="b85cbdbf-a082-4b74-85da-c4dd28d08f66"
VSBQ01000072.1	RepeatMasker	Retroposon?	503893	504053	403	-	.	ID="RND-6_FAMILY-30126";Tend="743";Tstart="573";shortTE="F";uid="76440f4f-bd23-4b9b-bd7d-1add9a3649a4"
VSBQ01000072.1	RepeatMasker	DNA/hAT?	518971	519124	756	-	.	ID="RND-5_FAMILY-2837";Tend="1663";Tstart="1515";shortTE="F";uid="f30e6022-6cce-4e54-9d32-9c863ec5a522"
VSBQ01000072.1	RepeatMasker	DNA	217024	217640	1366	-	.	ID="DNA4-3_AP";Tend="635";Tstart="3";shortTE="F";uid="644e13f6-c003-41d2-822e-e6363c8f3332"
VSBQ01000072.1	RepeatMasker	DNA/Kolobok-E	170607	170796	424	-	.	ID="RND-6_FAMILY-1419";Tend="437";Tstart="248";shortTE="F";uid="190a2505-3c7b-4cdd-800d-424848ccb86b"
VSBQ01000072.1	RepeatMasker	DNA/hAT-Ac	431802	432288	2899	-	.	ID="DNA8-91B_AP";Tend="860";Tstart="324";shortTE="F";uid="e77668f2-6986-40ce-88da-c852fd48d394"
VSBQ01000072.1	RepeatMasker	Unknown	429951	430170	803	-	.	ID="RND-4_FAMILY-1339";Tend="1329";Tstart="1125";shortTE="F";uid="b9a6c230-458c-4264-aa6f-d130cb9d0325"
VSBQ01000072.1	RepeatMasker	DNA/hAT-Tip100	458217	458448	1198	-	.	ID="RND-6_FAMILY-11602";Tend="1198";Tstart="954";shortTE="F";uid="545efc60-78e7-47b5-93e8-8f4c0ad0ea96"
VSBQ01000072.1	RepeatMasker	DNA	493826	494399	802	-	.	ID="DNA4-3_AP";Tend="614";Tstart="26";shortTE="F";uid="31640ed6-6f3d-4e0b-ad15-fdd08e6ae947"
VSBQ01000072.1	RepeatMasker	DNA	571386	571657	634	-	.	ID="TTAA2B_AP";Tend="425";Tstart="146";shortTE="F";uid="e61273c4-ee94-4f7f-aec1-be51b913ea7b"
VSBQ01000072.1	RepeatMasker	DNA/Ginger	100493	100667	798	-	.	ID="RND-1_FAMILY-259";Tend="2065";Tstart="1894";shortTE="F";uid="9fa3f9d3-b5fa-4d27-aa44-76145edf756e"
VSBQ01000072.1	RepeatMasker	DNA/Maverick	499343	500815	10566	-	.	ID="RND-6_FAMILY-1435";Tend="2853";Tstart="1392";shortTE="F";uid="34338a29-7dea-4dd5-96e3-1e5678b6fdea"
VSBQ01000072.1	RepeatMasker	Unknown	274345	274555	1787	-	.	ID="RND-1_FAMILY-82";Tend="1201";Tstart="991";shortTE="F";uid="7ee8f201-c1b4-4dfb-a3fa-d94ec0f1c011"
VSBQ01000072.1	RepeatMasker	Unknown	489193	489586	2205	-	.	ID="RND-4_FAMILY-3026";Tend="1340";Tstart="961";shortTE="F";uid="3e522e2e-d405-4390-89fc-058cb000da2c"
VSBQ01000072.1	RepeatMasker	DNA/Ginger-1	760891	761555	3678	-	.	ID="RND-6_FAMILY-1155";Tend="1484";Tstart="803";shortTE="F";uid="eeded491-c31a-4074-b0e4-2ba495ee74e5"
VSBQ01000072.1	RepeatMasker	DNA/hAT-Tip100	751787	752048	556	-	.	ID="RND-1_FAMILY-337";Tend="1486";Tstart="1183";shortTE="F";uid="2ae19a5d-736b-414a-a135-38c2c9b45934"
VSBQ01000072.1	RepeatMasker	DNA/Ginger	169685	170437	614	-	.	ID="RND-1_FAMILY-259";TEgroup="ctg_72%7CRND-1_FAMILY-259%7C2";Tend="1152";Tstart="589";shortTE="F";uid="bd0adf84-1757-4fcf-bfa7-27c70ecffbb2"
VSBQ01000072.1	RepeatMasker	DNA/Ginger-1	410491	410687	683	-	.	ID="RND-6_FAMILY-1155";Tend="1002";Tstart="804";shortTE="F";uid="30b809a7-84a5-47cf-834e-8e0f52a8331b"
VSBQ01000072.1	RepeatMasker	Retroposon?	46213	46408	1344	-	.	ID="SINE2-1_AP";Tend="767";Tstart="480";shortTE="F";uid="0b1bf713-e76f-41c0-8eb0-ef49c9dbf29a"
VSBQ01000072.1	RepeatMasker	Unknown	554949	555856	6295	-	.	ID="RND-1_FAMILY-34";Tend="1855";Tstart="967";shortTE="F";uid="54274728-67cc-42bd-9212-376daf5088f6"
VSBQ01000072.1	RepeatMasker	DNA/Kolobok-T2	16454	16598	490	-	.	ID="KOLOBOK-2_AP";Tend="136";Tstart="1";shortTE="F";uid="9b6e5536-4a80-4631-841c-f2634126f88a"
VSBQ01000072.1	RepeatMasker	Unknown	716681	717036	772	-	.	ID="RND-6_FAMILY-11131";Tend="343";Tstart="24";shortTE="F";uid="34fdf383-75df-4972-acf6-2ef84aeeed2c"
VSBQ01000072.1	RepeatMasker	DNA/Ginger-1	388286	389034	3836	-	.	ID="RND-6_FAMILY-1155";Tend="1586";Tstart="809";shortTE="F";uid="5378f0a0-5e79-4710-8002-753ad24ff7a5"
VSBQ01000072.1	RepeatMasker	Unknown	372237	372438	1489	-	.	ID="RND-5_FAMILY-2133";Tend="1397";Tstart="1201";shortTE="F";uid="6aa6884b-3af6-4469-9507-32400d5ea797"
VSBQ01000072.1	RepeatMasker	Unknown	390231	390568	1565	-	.	ID="RND-6_FAMILY-10496";Tend="1321";Tstart="934";shortTE="F";uid="1d1f3663-48b3-4c17-b311-792c3ae842f4"
VSBQ01000072.1	RepeatMasker	Retroposon?	90965	91310	943	-	.	ID="SINE2-1_AP";Tend="1346";Tstart="1011";shortTE="F";uid="434743eb-6d17-4198-974a-0fa0b118f401"
VSBQ01000072.1	RepeatMasker	Retroposon?	364881	365976	637	-	.	ID="SINE2-1_AP";TEgroup="ctg_72%7CSINE2-1_AP%7C1";Tend="1770";Tstart="283";shortTE="F";uid="15fe6b0e-4678-4e37-b505-85143afbe033"
VSBQ01000072.1	RepeatMasker	DNA	990551	991125	1712	-	.	ID="DNA4-3_AP";Tend="574";Tstart="6";shortTE="F";uid="e860fa05-aa21-4227-96e6-fce549b8dd00"
VSBQ01000072.1	RepeatMasker	LINE/I-Jockey	559434	559579	1135	-	.	ID="RND-1_FAMILY-258";Tend="1613";Tstart="1471";shortTE="F";uid="8167805a-43d9-4c5e-89c6-36e995c312c3"
VSBQ01000072.1	RepeatMasker	DNA/Kolobok-E	665595	665840	441	-	.	ID="KOLOBOKE-2_AP";Tend="1378";Tstart="1120";shortTE="F";uid="3a7f96f2-540c-4dcc-8d31-283d21a7be2d"
VSBQ01000072.1	RepeatMasker	DNA/Ginger	619776	619998	951	-	.	ID="RND-6_FAMILY-7106";Tend="910";Tstart="695";shortTE="F";uid="701e3d7b-803b-4190-a074-476d47576cf7"
VSBQ01000072.1	RepeatMasker	DNA/Kolobok-E	1125196	1125361	739	-	.	ID="RND-6_FAMILY-11301";Tend="1594";Tstart="1399";shortTE="F";uid="65f11603-3307-40e6-9a93-4f76212f077e"
VSBQ01000072.1	RepeatMasker	DNA/Kolobok-E	91311	91510	998	-	.	ID="rnd-5_family-9815";Tend="1756";Tstart="1375";shortTE="F";uid="7aab7945-959d-4bf0-9a25-b008206f8cac"
VSBQ01000072.1	RepeatMasker	DNA/hAT-Ac	421969	423205	9240	-	.	ID="RND-6_FAMILY-1522";Tend="2071";Tstart="801";shortTE="F";uid="a455ef1d-1a87-4cb8-a324-cb440aa86c70"
VSBQ01000072.1	RepeatMasker	DNA/Kolobok-E	54602	54860	466	-	.	ID="KOLOBOKE-2_AP";Tend="1384";Tstart="1130";shortTE="F";uid="233f3d27-2674-43f3-ad49-b497d5765ba1"
VSBQ01000072.1	RepeatMasker	DNA/Ginger-2	270918	271083	636	-	.	ID="RND-6_FAMILY-627";Tend="454";Tstart="289";shortTE="F";uid="417fafed-c79f-4d81-8220-be0f1ec46ebf"
VSBQ01000072.1	RepeatMasker	DNA/Sola-1	539373	539652	523	-	.	ID="RND-1_FAMILY-104";Tend="2022";Tstart="1743";shortTE="F";uid="f966129e-4cf9-4b12-be01-13e0c3148c3e"
VSBQ01000072.1	RepeatMasker	DNA	877177	877789	2225	-	.	ID="DNA4-2_AP";Tend="649";Tstart="1";shortTE="F";uid="d781d8c3-5e00-47ce-bc16-382767876e4c"
VSBQ01000072.1	RepeatMasker	DNA/hAT-Tip100	889795	890818	4252	-	.	ID="DNA8-107_AP";Tend="1025";Tstart="1";shortTE="F";uid="fc481b44-99bc-4a0a-8867-d8d9a9ffbd62"
VSBQ01000072.1	RepeatMasker	DNA/Sola-1	934346	934509	915	-	.	ID="RND-6_FAMILY-4520";Tend="1489";Tstart="1327";shortTE="F";uid="d4db6075-7b5c-4cb6-aab1-fa4518b88fd7"
VSBQ01000072.1	RepeatMasker	DNA	182301	182425	924	-	.	ID="DNA3-4_AP";Tend="125";Tstart="1";shortTE="F";uid="d87998a5-e3d4-4684-8ef5-38e4b3f47a12"
VSBQ01000072.1	RepeatMasker	Unknown	600571	600929	1191	-	.	ID="RND-1_FAMILY-8";Tend="1187";Tstart="811";shortTE="F";uid="9847cf0e-07e0-4452-a04d-d1cebb262339"
VSBQ01000072.1	RepeatMasker	Unknown	1011895	1012057	452	-	.	ID="RND-5_FAMILY-51";Tend="1014";Tstart="838";shortTE="F";uid="06eab61f-a504-492d-a47a-9e5eab3ba9c5"
VSBQ01000072.1	RepeatMasker	DNA/Kolobok-E	927815	928271	815	-	.	ID="RND-5_FAMILY-9815";Tend="1866";Tstart="1431";shortTE="F";uid="ee8e8e39-4a8a-458c-a183-9f4561d710cf"
VSBQ01000072.1	RepeatMasker	DNA/Kolobok-E	380749	381484	3623	-	.	ID="RND-5_FAMILY-9815";Tend="2189";Tstart="1444";shortTE="F";uid="a0b79702-972a-4ade-994b-918c41b93b88"
VSBQ01000072.1	RepeatMasker	DNA	294459	294976	453	-	.	ID="DNA4-3_AP";Tend="637";Tstart="3";shortTE="F";uid="fa4301c9-87b7-4c70-8173-81cafdf0e791"
VSBQ01000072.1	RepeatMasker	DNA	916071	916467	560	-	.	ID="DNA4-2_AP";Tend="382";Tstart="1";shortTE="F";uid="b292e0ae-7add-4494-8dfb-836cb872cb7a"
VSBQ01000072.1	RepeatMasker	DNA/Kolobok-E	177508	178433	6239	-	.	ID="RND-6_FAMILY-11301";Tend="1694";Tstart="751";shortTE="F";uid="08450b0c-7296-456a-88e1-f5385daa1bca"
VSBQ01000072.1	RepeatMasker	DNA	15101	15526	2839	-	.	ID="TTAA2C_AP";Tend="423";Tstart="1";shortTE="F";uid="de23061b-0837-4760-94cc-49e36d12b7f1"
VSBQ01000072.1	RepeatMasker	DNA/Ginger	518312	518914	3535	-	.	ID="RND-6_FAMILY-7106";Tend="2186";Tstart="1545";shortTE="F";uid="59bc21dd-2048-463b-8106-f6c4b0062c0c"
VSBQ01000072.1	RepeatMasker	DNA/hAT-Charlie	153134	153436	2357	-	.	ID="RND-1_FAMILY-362";Tend="1266";Tstart="953";shortTE="F";uid="96aaeb6c-c399-49a3-9e9b-6eef16f27fe6"
VSBQ01000072.1	RepeatMasker	DNA/hAT-Ac	432694	433023	1857	-	.	ID="DNA8-91B_AP";Tend="337";Tstart="1";shortTE="F";uid="45d268b8-7fca-4539-ad14-26a4061a23dc"
VSBQ01000072.1	RepeatMasker	DNA/Ginger-1	767978	768539	1377	-	.	ID="RND-6_FAMILY-1155";TEgroup="ctg_72%7CRND-6_FAMILY-1155%7C4";Tend="1756";Tstart="807";shortTE="F";uid="af707f5a-ff14-4dfb-9dcc-580dbf2f2d5d"
VSBQ01000072.1	RepeatMasker	DNA/hAT-Tip100	523458	523903	1582	-	.	ID="RND-4_FAMILY-1063";Tend="1727";Tstart="1321";shortTE="F";uid="6dfd70b4-0a23-434d-8aee-e411363cd429"
VSBQ01000072.1	RepeatMasker	DNA/hAT-Tip100	23340	23756	2814	-	.	ID="RND-6_FAMILY-21006";Tend="1362";Tstart="932";shortTE="F";uid="af4ccbfd-c7b5-4552-a090-43c986d92864"
VSBQ01000072.1	RepeatMasker	DNA/hAT	1117716	1118757	765	-	.	ID="RND-1_FAMILY-182";TEgroup="ctg_72%7CRND-1_FAMILY-182%7C1";Tend="2438";Tstart="849";shortTE="F";uid="d37904d1-4805-462d-8300-3d420fc8ba55"
VSBQ01000072.1	RepeatMasker	DNA	876353	876610	444	-	.	ID="DNA4-2B_AP";Tend="290";Tstart="43";shortTE="F";uid="479be49d-9540-48bf-b8c2-0fb81be2e8f3"
VSBQ01000072.1	RepeatMasker	Retroposon?	223288	223412	659	-	.	ID="RND-5_FAMILY-9106";Tend="1197";Tstart="1082";shortTE="F";uid="35d73ff1-714f-490c-9c68-ac83df079a22"
VSBQ01000072.1	RepeatMasker	Retroposon?	367605	367719	474	-	.	ID="RND-6_FAMILY-29584";Tend="972";Tstart="852";shortTE="F";uid="909a97d9-0b4f-478d-9732-d13413dfd38d"
VSBQ01000072.1	RepeatMasker	Retroposon?	53461	54294	2146	-	.	ID="RND-6_FAMILY-5081";Tend="1532";Tstart="715";shortTE="F";uid="bc461cb5-c272-40ea-be8b-7e4ce1d2b836"
VSBQ01000072.1	RepeatMasker	DNA/Kolobok-E	30819	31364	3338	-	.	ID="RND-1_FAMILY-91";Tend="1523";Tstart="922";shortTE="F";uid="015c96bf-94c5-4024-9730-38479e2e5d88"
VSBQ01000072.1	RepeatMasker	Unknown	503217	503489	904	-	.	ID="RND-6_FAMILY-5141";Tend="1202";Tstart="948";shortTE="F";uid="37e31397-5984-4ce2-b130-c0091355345f"
VSBQ01000072.1	RepeatMasker	DNA/Kolobok-E	823890	824101	1127	-	.	ID="RND-6_FAMILY-16369";Tend="1503";Tstart="1302";shortTE="F";uid="f6257046-7c43-4177-a13e-e54687517b42"
VSBQ01000072.1	RepeatMasker	RC/Helitron	697848	698089	1294	-	.	ID="RND-5_FAMILY-2909";Tend="1891";Tstart="1659";shortTE="F";uid="3f9ac060-e593-422c-868b-d4d14cfb51f6"
VSBQ01000072.1	RepeatMasker	DNA	76136	76728	3837	-	.	ID="TTAA20_AP";Tend="663";Tstart="1";shortTE="F";uid="9a2e5b88-22aa-4047-a933-5bd89764e7f8"
VSBQ01000072.1	RepeatMasker	Unknown	48062	48425	2755	-	.	ID="RND-1_FAMILY-82";Tend="1335";Tstart="975";shortTE="F";uid="ac20181a-0d6e-482b-831d-e2467fdd614e"
VSBQ01000072.1	RepeatMasker	DNA/Ginger-1	65199	66623	10003	-	.	ID="RND-6_FAMILY-1155";TEgroup="ctg_72%7CRND-6_FAMILY-1155%7C2";Tend="2222";Tstart="807";shortTE="F";uid="60f6d8ee-03fc-4650-ba08-00aa447342d5"
VSBQ01000072.1	RepeatMasker	DNA/Kolobok-E	680156	680313	1243	-	.	ID="RND-6_FAMILY-11301";Tend="2218";Tstart="2060";shortTE="F";uid="9092d80c-b014-469d-a0a8-62a8f4b04066"
VSBQ01000072.1	RepeatMasker	DNA/hAT-Ac	1068997	1069268	1000	-	.	ID="RND-6_FAMILY-5202";Tend="1928";Tstart="1705";shortTE="F";uid="7f2dae02-e945-499e-9a04-54c3bfa92788"
VSBQ01000072.1	RepeatMasker	DNA/hAT-Tip100	279327	280073	4954	-	.	ID="RND-6_FAMILY-7556";Tend="1613";Tstart="892";shortTE="F";uid="7d05ec20-09dc-485e-9a79-35aa86871967"
VSBQ01000072.1	RepeatMasker	Retroposon?	910345	910515	897	-	.	ID="RND-6_FAMILY-12797";Tend="535";Tstart="364";shortTE="F";uid="22914781-fb46-42ea-bc3a-b3d63b5fca81"
VSBQ01000072.1	RepeatMasker	DNA/hAT-Ac	120794	120906	540	-	.	ID="RND-5_FAMILY-916";Tend="1068";Tstart="956";shortTE="F";uid="ceb0d836-5fb2-4451-a248-d852555d9c45"
VSBQ01000072.1	RepeatMasker	DNA	654731	655851	7885	-	.	ID="RND-6_FAMILY-17942";Tend="1398";Tstart="240";shortTE="F";uid="5889bebd-aaba-4df5-95c9-fbb0978f45ff"
VSBQ01000072.1	RepeatMasker	DNA/Kolobok-E	752051	752837	6241	-	.	ID="RND-5_FAMILY-1965";Tend="1692";Tstart="897";shortTE="F";uid="dde109f0-3ea4-4929-88c1-b96d87d5af43"
VSBQ01000072.1	RepeatMasker	LINE/R1	849925	850181	481	-	.	ID="SART-4_API";Tend="1419";Tstart="1140";shortTE="F";uid="7858859d-46e6-4454-ac47-a2cc49211472"
VSBQ01000072.1	RepeatMasker	Unknown	649484	649790	1521	-	.	ID="RND-6_FAMILY-10496";Tend="1218";Tstart="913";shortTE="F";uid="0c4f2377-9836-4982-9eb4-74b5385a3dc1"
VSBQ01000072.1	RepeatMasker	DNA	372439	373018	2493	-	.	ID="ttaa3_ap";Tend="429";Tstart="1";shortTE="F";uid="4c80163e-9d0e-43f4-9b0d-457fb9953d5b"
VSBQ01000072.1	RepeatMasker	Unknown	157051	157582	1931	-	.	ID="RND-1_FAMILY-174";Tend="1862";Tstart="1412";shortTE="F";uid="331ab095-4150-4506-8275-1420dfce4d13"
VSBQ01000072.1	RepeatMasker	DNA	632739	632983	1640	-	.	ID="ttaa3b_ap";Tend="248";Tstart="4";shortTE="F";uid="2653cc20-a5a8-48a7-a899-c22105855b75"
VSBQ01000072.1	RepeatMasker	DNA/Ginger-1	623648	624878	8482	-	.	ID="RND-6_FAMILY-1155";Tend="2093";Tstart="807";shortTE="F";uid="8c5a74d9-9b6d-4b3f-8d94-334c704c593e"
VSBQ01000072.1	RepeatMasker	Retroposon?	1120906	1121165	1230	-	.	ID="RND-1_FAMILY-101";Tend="977";Tstart="720";shortTE="F";uid="ddd592d6-ca23-43fd-bf6b-687b02f078e8"
VSBQ01000072.1	RepeatMasker	DNA	942478	943035	3366	-	.	ID="RND-4_FAMILY-398";Tend="1495";Tstart="939";shortTE="F";uid="da23564b-c65e-42c8-b92e-1c1177840ec8"
VSBQ01000072.1	RepeatMasker	DNA	405057	405419	2528	-	.	ID="TTAA7_AP";Tend="434";Tstart="68";shortTE="F";uid="5986ed86-2d23-480c-b802-62d0952ad4d0"
VSBQ01000072.1	RepeatMasker	DNA/Ginger	381481	381721	621	-	.	ID="RND-1_FAMILY-259";Tend="1472";Tstart="1185";shortTE="F";uid="9a93b445-252a-495d-b1bf-78872c0e72bf"
VSBQ01000072.1	RepeatMasker	DNA/Merlin	669633	669742	501	-	.	ID="RND-6_FAMILY-12585";Tend="1082";Tstart="966";shortTE="F";uid="6ae1c6cd-4ab3-471b-aec6-34e3aa4aed10"
VSBQ01000072.1	RepeatMasker	Retroposon?	999244	999409	1008	-	.	ID="RND-6_FAMILY-12621";Tend="1130";Tstart="965";shortTE="F";uid="c439cba2-6044-4272-a4f9-24f0994bfc0e"
VSBQ01000072.1	RepeatMasker	DNA/hAT-Tip100	12689	12849	576	-	.	ID="RND-6_FAMILY-666";Tend="634";Tstart="438";shortTE="F";uid="4792f80f-2567-4e0f-942b-97841e02d3e9"
VSBQ01000072.1	RepeatMasker	DNA/Ginger	381705	381905	471	-	.	ID="rnd-1_family-259";Tend="924";Tstart="584";shortTE="F";uid="57c5e89e-a2ce-454f-8dfd-a1aed114b25d"
VSBQ01000072.1	RepeatMasker	DNA/hAT-Charlie	885961	886248	1146	-	.	ID="RND-5_FAMILY-2562";Tend="1354";Tstart="1082";shortTE="F";uid="294becad-da94-42cb-ac03-57ce071807ce"
VSBQ01000072.1	RepeatMasker	DNA/Ginger	318924	319078	400	-	.	ID="RND-1_FAMILY-259";Tend="733";Tstart="589";shortTE="F";uid="98aa77f8-aed5-4e1f-b669-42f145521670"
VSBQ01000072.1	RepeatMasker	DNA/Kolobok-E	178488	178821	617	-	.	ID="RND-5_FAMILY-9815";Tend="1959";Tstart="1618";shortTE="F";uid="81dea143-67f3-4587-b568-ed0ec7bb772c"
VSBQ01000072.1	RepeatMasker	DNA/Ginger-1	260139	260657	3779	-	.	ID="RND-5_FAMILY-8248";Tend="1393";Tstart="879";shortTE="F";uid="e0a5684a-a715-4ffd-9d2f-e8e647a77074"
VSBQ01000072.1	RepeatMasker	RC/Helitron	986598	986739	570	-	.	ID="RND-4_FAMILY-43";Tend="1689";Tstart="1546";shortTE="F";uid="1de75614-5f06-4db2-8d07-07b6eec7fcf9"
VSBQ01000072.1	RepeatMasker	DNA	509184	509616	2823	-	.	ID="TTAA3B_AP";Tend="436";Tstart="1";shortTE="F";uid="a1cd077c-1358-48a6-969d-cc291204e3a2"
VSBQ01000072.1	RepeatMasker	DNA/Kolobok-E	619488	619772	1042	-	.	ID="KOLOBOKE-3_AP";Tend="2173";Tstart="1859";shortTE="F";uid="a665f148-3bde-4873-80a6-373351b8259a"
VSBQ01000072.1	RepeatMasker	Unknown	410757	410937	1366	-	.	ID="RND-1_FAMILY-228";Tend="1122";Tstart="941";shortTE="F";uid="d66bc69b-d988-41f2-9ba0-be73648de3f6"
VSBQ01000072.1	RepeatMasker	Unknown	151487	151791	1632	-	.	ID="RND-1_FAMILY-14";Tend="1229";Tstart="884";shortTE="F";uid="e7cb1ec8-ceb3-4a44-b17e-91e1ddfe5d52"
VSBQ01000072.1	RepeatMasker	DNA/hAT	1118758	1119701	6222	-	.	ID="RND-1_FAMILY-182";Tend="1046";Tstart="5";shortTE="F";uid="b112e8a5-930f-47c2-84bb-898a5dc5130f"
VSBQ01000072.1	RepeatMasker	Unknown	434633	434862	1333	-	.	ID="RND-1_FAMILY-123";Tend="1302";Tstart="1070";shortTE="F";uid="2da9e149-0eec-45b2-826a-a452afdf3a51"
VSBQ01000072.1	RepeatMasker	Unknown	1126022	1126704	2442	-	.	ID="RND-5_FAMILY-1268";Tend="817";Tstart="179";shortTE="F";uid="15bf4afb-4aaa-4615-aaec-a7fd350db99d"
VSBQ01000072.1	RepeatMasker	DNA/hAT	545019	545132	629	-	.	ID="RND-5_FAMILY-3489";Tend="1074";Tstart="972";shortTE="F";uid="faba313b-b5ba-4598-9f31-bca68d90051b"
VSBQ01000072.1	RepeatMasker	Unknown	1085276	1085687	847	-	.	ID="RND-6_FAMILY-34211";Tend="413";Tstart="1";shortTE="F";uid="e9d8ab6a-543a-47d4-8baf-d7b60a87c451"
VSBQ01000072.1	RepeatMasker	DNA/Ginger	701042	701225	866	-	.	ID="RND-6_FAMILY-7106";Tend="2175";Tstart="2002";shortTE="F";uid="082f14c6-0237-4f9e-b62c-6113c20698ad"
VSBQ01000072.1	RepeatMasker	DNA	74882	75045	483	-	.	ID="dna4-2_ap";Tend="187";Tstart="13";shortTE="F";uid="ef2f6d89-ba12-402f-bd0c-9202751ffafc"
VSBQ01000072.1	RepeatMasker	DNA/Ginger-1	97320	97423	737	-	.	ID="RND-6_FAMILY-1155";Tend="924";Tstart="821";shortTE="F";uid="4ce70b23-040c-4f44-b051-30138b826a5c"
VSBQ01000072.1	RepeatMasker	DNA/hAT-hAT19	1125389	1125838	881	-	.	ID="RND-1_FAMILY-333";TEgroup="ctg_72%7CRND-1_FAMILY-333%7C1";Tend="1035";Tstart="784";shortTE="F";uid="6cf03aaf-2e93-45b2-9085-2a54191c11ab"
VSBQ01000072.1	RepeatMasker	Unknown	660307	660904	4901	-	.	ID="RND-6_FAMILY-1443";Tend="1541";Tstart="946";shortTE="F";uid="bdeeeda4-02b3-4524-88bb-b53f901180c0"
VSBQ01000072.1	RepeatMasker	DNA/hAT-hATm	19569	20878	5556	-	.	ID="RND-6_FAMILY-8640";Tend="2229";Tstart="900";shortTE="F";uid="624eec52-0a0d-4478-8e28-3bff801d69ef"
VSBQ01000072.1	RepeatMasker	DNA/hAT-Tip100	11496	11813	2056	-	.	ID="RND-6_FAMILY-666";Tend="970";Tstart="630";shortTE="F";uid="d4e2931b-2172-45a8-9683-5787cb510570"
VSBQ01000072.1	RepeatMasker	Unknown	627834	628195	1621	-	.	ID="RND-4_FAMILY-3026";Tend="1347";Tstart="943";shortTE="F";uid="5dab04df-4543-48bc-8840-61ddaa5d1e33"
VSBQ01000072.1	RepeatMasker	DNA/Ginger-1	420079	420582	3587	-	.	ID="RND-6_FAMILY-1155";Tend="2273";Tstart="1736";shortTE="F";uid="d89628f4-f522-4ae7-ba5a-329f5b5e7f63"
VSBQ01000072.1	RepeatMasker	RC/Helitron	937307	938229	5811	-	.	ID="RND-6_FAMILY-3117";Tend="1847";Tstart="905";shortTE="F";uid="52434161-6869-4e72-b749-27874b650243"
VSBQ01000072.1	RepeatMasker	Unknown	652077	652308	1148	-	.	ID="RND-6_FAMILY-10496";Tend="1221";Tstart="981";shortTE="F";uid="14f5e039-7dd8-4107-a85d-c6a5436ef525"
VSBQ01000072.1	RepeatMasker	DNA/Ginger-1	329237	329380	617	-	.	ID="RND-6_FAMILY-1155";Tend="980";Tstart="836";shortTE="F";uid="ec84a99f-be78-4bda-a239-297f2f021144"
VSBQ01000072.1	RepeatMasker	DNA/TcMar-m44	751326	751450	560	-	.	ID="RND-5_FAMILY-5946";Tend="1136";Tstart="1007";shortTE="F";uid="4fcf014e-aee6-4aac-b002-596a422ce8df"
VSBQ01000072.1	RepeatMasker	DNA/TcMar-Tc4	751457	751872	909	-	.	ID="RND-4_FAMILY-316";Tend="2651";Tstart="2231";shortTE="F";uid="99fd2f3e-efbd-4289-aa13-6fd24ddb16ce"
VSBQ01000072.1	RepeatMasker	DNA/Kolobok-E	431085	431242	492	-	.	ID="RND-6_FAMILY-1419";Tend="155";Tstart="7";shortTE="F";uid="f19ae662-06ce-4c30-83a6-7a1889a21617"
VSBQ01000072.1	RepeatMasker	DNA	24232	24380	756	-	.	ID="RND-5_FAMILY-1844";Tend="1256";Tstart="1107";shortTE="F";uid="24186b6c-3992-404f-90a0-90c48cc2b908"
VSBQ01000072.1	RepeatMasker	Unknown	373019	373173	1443	-	.	ID="RND-5_FAMILY-2133";Tend="1029";Tstart="887";shortTE="F";uid="5e0c2b04-8d23-4b3b-9d08-428fea5b2379"
VSBQ01000072.1	RepeatMasker	DNA/TcMar-Tc1	580920	581542	3431	-	.	ID="RND-6_FAMILY-13151";Tend="1261";Tstart="687";shortTE="F";uid="fe84ed00-3038-4a11-94bc-6981a9245b29"
VSBQ01000072.1	RepeatMasker	DNA/Ginger-1	944570	946005	10355	-	.	ID="RND-6_FAMILY-1155";Tend="2236";Tstart="809";shortTE="F";uid="c4b44e15-7b4c-4165-9ece-8bcaae2966ad"
VSBQ01000072.1	RepeatMasker	DNA	297692	297923	908	-	.	ID="dna4-1_ap";Tend="823";Tstart="645";shortTE="F";uid="36faa767-efb1-43d6-a8e5-e1f4534efcab"
VSBQ01000072.1	RepeatMasker	DNA/Ginger	155760	156097	686	-	.	ID="RND-1_FAMILY-259";Tend="938";Tstart="587";shortTE="F";uid="df5f4c08-bc62-4b0e-a098-e7c6b7d78af3"
VSBQ01000072.1	RepeatMasker	Unknown	618580	619221	1232	-	.	ID="RND-5_FAMILY-3602";TEgroup="ctg_72%7CRND-5_FAMILY-3602%7C1";Tend="1756";Tstart="611";shortTE="F";uid="cb223483-9c82-4576-8a5a-d541d0947370"
VSBQ01000072.1	RepeatMasker	DNA	49849	50411	3331	-	.	ID="RND-4_FAMILY-398";Tend="1459";Tstart="920";shortTE="F";uid="95c827e0-7e8b-4f52-869d-a61f2061291a"
VSBQ01000072.1	RepeatMasker	DNA/Ginger	143728	144487	1678	-	.	ID="RND-1_FAMILY-259";TEgroup="ctg_72%7CRND-1_FAMILY-259%7C1";Tend="1521";Tstart="543";shortTE="F";uid="3d9e883b-30af-48db-a562-d40ad5560f56"
VSBQ01000072.1	RepeatMasker	DNA/Kolobok-E	314563	314873	649	-	.	ID="RND-5_FAMILY-9815";Tend="1769";Tstart="1442";shortTE="F";uid="b6d1c7d2-3921-49d7-ad48-e9dd478ba20c"
VSBQ01000072.1	RepeatMasker	DNA	638199	638652	2543	-	.	ID="ttaa4_ap";Tend="433";Tstart="1";shortTE="F";uid="6feb88a8-54d0-4eff-96c2-13e7282057b5"
VSBQ01000072.1	RepeatMasker	DNA/Kolobok-E	166626	166730	475	-	.	ID="RND-4_FAMILY-171";Tend="1166";Tstart="1064";shortTE="F";uid="8b75fc61-3aab-435c-bec5-0ce835c07f15"
VSBQ01000072.1	RepeatMasker	DNA/MULE-MuDR	1101824	1101964	589	-	.	ID="MUDR3X_AP";Tend="675";Tstart="534";shortTE="F";uid="27a7784d-e7f0-4602-bc2c-2c646e848591"
VSBQ01000072.1	RepeatMasker	DNA/Kolobok-E	927592	927704	515	-	.	ID="RND-4_FAMILY-171";Tend="1169";Tstart="1064";shortTE="F";uid="e51a29ed-358d-4488-ad94-d2a17eda50b1"
VSBQ01000072.1	RepeatMasker	DNA/Kolobok-E	45788	46212	887	-	.	ID="RND-1_FAMILY-195";Tend="2123";Tstart="1650";shortTE="F";uid="5d9bb0c5-6704-4798-ab7c-d7ee54473225"
VSBQ01000072.1	RepeatMasker	DNA/hAT-Ac	527387	527859	1104	-	.	ID="DNA8-67_AP";TEgroup="ctg_72%7CDNA8-67_AP%7C1";Tend="382";Tstart="1";shortTE="F";uid="460c3319-324b-4595-bbb8-9d9294f864b4"
VSBQ01000072.1	RepeatMasker	LINE/I-Jockey	709031	709167	743	-	.	ID="RND-6_FAMILY-16794";Tend="1302";Tstart="1163";shortTE="F";uid="4e797977-fb88-408e-85df-46d259e1d70f"
VSBQ01000072.1	RepeatMasker	DNA/Kolobok-E	307373	308079	4165	-	.	ID="rnd-5_family-9815";Tend="2273";Tstart="1437";shortTE="F";uid="3048b45f-e40c-4514-b7ea-aa124c78aed1"
VSBQ01000072.1	RepeatMasker	Unknown	1078126	1078582	3067	-	.	ID="RND-1_FAMILY-48";Tend="1382";Tstart="889";shortTE="F";uid="36e0aeff-a802-47a0-977b-e0f8dbfeb45c"
VSBQ01000072.1	RepeatMasker	DNA/Ginger	520525	521947	8842	-	.	ID="RND-6_FAMILY-7106";Tend="2153";Tstart="701";shortTE="F";uid="248536b2-b02d-4744-b0ad-32b2ef3af5db"
VSBQ01000072.1	RepeatMasker	Retroposon?	925701	926393	851	-	.	ID="RND-6_FAMILY-7125";Tend="1463";Tstart="848";shortTE="F";uid="0f77f4b4-30ad-4eb4-a583-eddec2ed95c0"
VSBQ01000072.1	RepeatMasker	DNA	499042	499343	1437	-	.	ID="RND-5_FAMILY-4696";Tend="1456";Tstart="1161";shortTE="F";uid="2cde1edb-921c-4316-a3de-95474f6412f5"
VSBQ01000072.1	RepeatMasker	Retroposon?	655848	656386	4051	-	.	ID="RND-1_FAMILY-101";Tend="723";Tstart="185";shortTE="F";uid="1057b745-e2c8-48fa-8113-f6f992d1a594"
VSBQ01000072.1	RepeatMasker	DNA/Sola-1	760701	760888	732	-	.	ID="RND-1_FAMILY-104";Tend="2175";Tstart="2006";shortTE="F";uid="2a271fae-255f-4a28-88d0-5d265372c0dd"
VSBQ01000072.1	RepeatMasker	DNA/Ginger-1	960049	961204	4722	-	.	ID="RND-6_FAMILY-1155";Tend="2258";Tstart="1052";shortTE="F";uid="06fc93db-14de-4471-86d9-d2b457e3d818"
VSBQ01000072.1	RepeatMasker	DNA	16245	16426	830	-	.	ID="RND-4_FAMILY-1945";Tend="1871";Tstart="1700";shortTE="F";uid="95eb0395-2707-40f2-a413-7e17929e8ad0"
VSBQ01000072.1	RepeatMasker	DNA/Ginger	536135	537437	8779	-	.	ID="RND-6_FAMILY-7106";Tend="2172";Tstart="896";shortTE="F";uid="db78eb60-2513-48eb-98d0-9dfbf150a277"
VSBQ01000072.1	RepeatMasker	DNA	7790	8358	1738	-	.	ID="DNA4-3_AP";Tend="637";Tstart="1";shortTE="F";uid="c241451a-1999-4e17-bd93-3b754c7f6d50"
VSBQ01000072.1	RepeatMasker	Unknown	168265	168510	1774	-	.	ID="RND-6_FAMILY-20070";Tend="1171";Tstart="926";shortTE="F";uid="03510eb6-51a7-4d70-9dc3-2a68ab81c60b"
VSBQ01000072.1	RepeatMasker	Retroposon?	637382	637619	584	-	.	ID="RND-6_FAMILY-1257";Tend="854";Tstart="613";shortTE="F";uid="609f525b-6d41-4765-8a9e-520c6c8535ac"
VSBQ01000072.1	RepeatMasker	LINE/R1	464053	464164	685	-	.	ID="RND-5_FAMILY-5126";Tend="1447";Tstart="1339";shortTE="F";uid="62678404-c70b-4db4-ac3c-239a3dec7c12"
VSBQ01000072.1	RepeatMasker	DNA	709771	710004	1490	-	.	ID="RND-5_FAMILY-10525";Tend="1614";Tstart="1384";shortTE="F";uid="4769c3e8-24cb-4326-9150-a400e6e07024"
VSBQ01000072.1	RepeatMasker	DNA/Ginger	367780	367947	808	-	.	ID="RND-6_FAMILY-7106";Tend="957";Tstart="778";shortTE="F";uid="741bff16-6352-4fa5-9057-afcdb788e32c"
VSBQ01000072.1	RepeatMasker	Unknown	2988	3527	3413	-	.	ID="RND-1_FAMILY-56";Tend="968";Tstart="433";shortTE="F";uid="c4e6c51e-ea7d-4986-b6fe-55009921d50c"
VSBQ01000072.1	RepeatMasker	DNA/Ginger	176433	177304	6664	-	.	ID="RND-6_FAMILY-7106";Tend="2156";Tstart="1277";shortTE="F";uid="80a6fdc9-801a-45f2-89e7-55ce6a4d6a1c"
VSBQ01000072.1	RepeatMasker	LTR/Gypsy	675871	676099	933	-	.	ID="RND-1_FAMILY-225";Tend="1372";Tstart="1151";shortTE="F";uid="d7bf93a6-d047-4f19-8832-8aa0e36c5157"
VSBQ01000072.1	RepeatMasker	DNA/Ginger-1	233605	234221	4738	-	.	ID="RND-6_FAMILY-1155";Tend="2229";Tstart="1613";shortTE="F";uid="d37d6f38-170c-47c7-877a-ad049d21f741"
VSBQ01000072.1	RepeatMasker	Unknown	531959	532225	1676	-	.	ID="RND-1_FAMILY-203";Tend="323";Tstart="72";shortTE="F";uid="40337b0f-037d-4d5f-bee0-c723dd838ee4"
VSBQ01000072.1	RepeatMasker	Retroposon?	176298	176441	422	-	.	ID="RND-6_FAMILY-840";Tend="508";Tstart="366";shortTE="F";uid="103b2b36-8e43-4619-bfd3-e4dd29b37332"
VSBQ01000072.1	RepeatMasker	Unknown	886245	886546	1860	-	.	ID="RND-1_FAMILY-74";Tend="1854";Tstart="1576";shortTE="F";uid="2af577d3-1bd5-4273-81c0-b354b70b5772"
VSBQ01000072.1	RepeatMasker	RC/Helitron	946741	946886	500	-	.	ID="RND-1_FAMILY-67";Tend="1440";Tstart="1238";shortTE="F";uid="475ab989-01e6-4c05-b589-2e6b2816a54e"
VSBQ01000072.1	RepeatMasker	DNA/hAT	779672	780137	688	-	.	ID="RND-5_FAMILY-265";TEgroup="ctg_72%7CRND-5_FAMILY-265%7C1";Tend="1608";Tstart="981";shortTE="F";uid="51464743-caec-48e5-a1ee-22418386adec"
VSBQ01000072.1	RepeatMasker	DNA/Kolobok-E	312442	312595	431	-	.	ID="KOLOBOKE-2_AP";Tend="1686";Tstart="1525";shortTE="F";uid="fb19dc38-bf76-4b41-a91d-ec19e8e58f72"
VSBQ01000072.1	RepeatMasker	DNA/hAT-Tip100	752838	753142	725	-	.	ID="RND-1_FAMILY-337";Tend="1188";Tstart="874";shortTE="F";uid="b53c4660-30bf-4a98-b1cd-d8814d012e85"
VSBQ01000072.1	RepeatMasker	DNA/Kolobok-E	474954	475076	501	-	.	ID="rnd-6_family-30263";Tend="1527";Tstart="1444";shortTE="F";uid="c3319e1c-fdfe-4298-a10a-2bf9101f1557"
VSBQ01000072.1	RepeatMasker	DNA	196874	197120	608	-	.	ID="ttaa3c_ap";Tend="425";Tstart="200";shortTE="F";uid="ef4819de-c8f8-45ac-a9dd-db61fec81487"
VSBQ01000072.1	RepeatMasker	Retroposon?	222296	222492	899	-	.	ID="RND-5_FAMILY-9106";Tend="1387";Tstart="1198";shortTE="F";uid="459e7af7-0971-419d-854b-ed6610620d67"
VSBQ01000072.1	RepeatMasker	DNA	367360	367502	609	-	.	ID="RND-6_FAMILY-17942";Tend="1358";Tstart="1217";shortTE="F";uid="3cb12e8c-6cff-4971-a0ed-17fd5333c399"
VSBQ01000072.1	RepeatMasker	Unknown	820482	820783	1875	-	.	ID="RND-1_FAMILY-13";Tend="1257";Tstart="959";shortTE="F";uid="3088a434-69de-4608-9f77-be5efd225ce7"
VSBQ01000072.1	RepeatMasker	Unknown	1124651	1124917	1450	-	.	ID="RND-5_FAMILY-7946";Tend="2241";Tstart="1943";shortTE="F";uid="737e7b6b-3b70-4920-99c8-2b9127737a0a"
VSBQ01000072.1	RepeatMasker	DNA	705505	705958	746	-	.	ID="TTAA2B_AP";Tend="410";Tstart="1";shortTE="F";uid="d66cf9c2-03b4-4934-9fc8-77b4a4146548"
VSBQ01000072.1	RepeatMasker	DNA/hAT?	406397	406954	4403	-	.	ID="RND-1_FAMILY-86";Tend="1807";Tstart="1254";shortTE="F";uid="f4f9e154-6ded-4eb7-894c-3b47c1a098ad"
VSBQ01000072.1	RepeatMasker	Unknown	271617	271792	1559	-	.	ID="RND-1_FAMILY-82";Tend="1325";Tstart="1150";shortTE="F";uid="1d284cb8-2876-417d-bdcc-4754a6e72f9d"
VSBQ01000072.1	RepeatMasker	DNA/Ginger-1	34304	35222	4637	-	.	ID="RND-6_FAMILY-1155";TEgroup="ctg_72%7CRND-6_FAMILY-1155%7C1";Tend="2260";Tstart="1115";shortTE="F";uid="7a18908f-b0de-4a06-a374-67a8dbac16ca"
VSBQ01000072.1	RepeatMasker	Retroposon?	48807	48968	889	-	.	ID="RND-1_FAMILY-185";Tend="1637";Tstart="1478";shortTE="F";uid="26970049-f08b-45ce-8a89-b887b64e26a4"
VSBQ01000072.1	RepeatMasker	Unknown	271983	272137	1303	-	.	ID="RND-1_FAMILY-82";Tend="1145";Tstart="991";shortTE="F";uid="5f3694da-12c5-49d2-9acc-5559f1cefceb"
VSBQ01000072.1	RepeatMasker	DNA/Kolobok-E	625647	626601	5519	-	.	ID="RND-5_FAMILY-3712";Tend="1748";Tstart="815";shortTE="F";uid="13a74307-4f66-4706-b356-dceaf2417436"
VSBQ01000072.1	RepeatMasker	Unknown	1032042	1032324	1516	-	.	ID="RND-6_FAMILY-58";Tend="835";Tstart="543";shortTE="F";uid="77396826-0129-4748-b5c1-845e3be1b030"
VSBQ01000072.1	RepeatMasker	RC/Helitron	566160	566397	598	-	.	ID="RND-6_FAMILY-3117";Tend="1124";Tstart="879";shortTE="F";uid="7f21917a-2102-486a-85eb-805ac6fdc015"
VSBQ01000072.1	RepeatMasker	DNA	994891	995279	1014	-	.	ID="dna4-1_ap";Tend="725";Tstart="244";shortTE="F";uid="499af1c5-bb10-4604-bf2d-4c193e415d63"
VSBQ01000072.1	RepeatMasker	DNA/hAT	23149	23348	1108	-	.	ID="RND-5_FAMILY-1143";Tend="932";Tstart="728";shortTE="F";uid="f9978c80-0c2a-4b30-a5af-3fe4942d2da4"
VSBQ01000072.1	RepeatMasker	DNA	1120185	1120818	4478	-	.	ID="RND-1_FAMILY-119";Tend="1084";Tstart="449";shortTE="F";uid="504c1c82-4239-4e39-b933-2cf276f59946"
VSBQ01000072.1	RepeatMasker	RC/Helitron	328638	328784	452	-	.	ID="HELITRON-N15_LMI";Tend="149";Tstart="1";shortTE="F";uid="0806f8c5-c704-4da1-b930-f783d0e78dcd"
VSBQ01000072.1	RepeatMasker	Unknown	83249	83737	1089	-	.	ID="RND-4_FAMILY-890";Tend="1656";Tstart="1165";shortTE="F";uid="908cbd8c-301f-4b3c-a51a-d9411dca7524"
VSBQ01000072.1	RepeatMasker	DNA/Ginger	100667	101187	2992	-	.	ID="RND-6_FAMILY-7106";Tend="1582";Tstart="1062";shortTE="F";uid="645978d4-883f-483d-83bd-3286dd9370d8"
VSBQ01000072.1	RepeatMasker	Unknown	1008726	1009067	1949	-	.	ID="RND-4_FAMILY-3026";Tend="1326";Tstart="964";shortTE="F";uid="fc25309b-b086-4b92-ad0f-36c3dfc48dd7"
VSBQ01000072.1	RepeatMasker	DNA/MULE-MuDR	491506	492229	1205	-	.	ID="RND-6_FAMILY-1763";TEgroup="ctg_72%7CRND-6_FAMILY-1763%7C1";Tend="1482";Tstart="811";shortTE="F";uid="be1092f0-3e9c-4a78-9905-dd7a8139478d"
VSBQ01000072.1	RepeatMasker	DNA	939796	940036	721	-	.	ID="DNA4-3_AP";Tend="245";Tstart="3";shortTE="F";uid="46632ec4-ec49-4a68-a478-6796e77daff3"
VSBQ01000072.1	RepeatMasker	DNA/Ginger	173426	173668	524	-	.	ID="RND-1_FAMILY-259";Tend="837";Tstart="592";shortTE="F";uid="2d7686b2-9e24-4199-9dc2-0b237532534d"
VSBQ01000072.1	RepeatMasker	DNA	656593	656854	1885	-	.	ID="RND-6_FAMILY-1153";Tend="528";Tstart="247";shortTE="F";uid="499cc552-d11c-46b4-8ab4-9120d9fe517e"
VSBQ01000072.1	RepeatMasker	DNA/hAT?	406953	407125	1260	-	.	ID="RND-1_FAMILY-30";Tend="1099";Tstart="919";shortTE="F";uid="07921ff6-2aee-485f-aac3-825dd3fd8484"
VSBQ01000072.1	RepeatMasker	Unknown	134596	134777	481	-	.	ID="RND-6_FAMILY-67377";Tend="1217";Tstart="1050";shortTE="F";uid="4f0a5d41-6449-46e4-9f73-364281261eee"
VSBQ01000072.1	RepeatMasker	DNA/Kolobok-E	373213	373444	689	-	.	ID="KOLOBOKE-2_AP";Tend="1355";Tstart="1122";shortTE="F";uid="78723b77-d226-4c88-8524-6dbc6587fe5e"
VSBQ01000072.1	RepeatMasker	DNA	367992	368256	648	-	.	ID="dna4-2b_ap";TEgroup="ctg_72%7Cdna4-2b_ap%7C1";Tend="633";Tstart="99";shortTE="F";uid="367a5197-a3b3-4fd6-aee7-60d73244f60f"
VSBQ01000072.1	RepeatMasker	RC/Helitron	532726	533185	3155	-	.	ID="RND-4_FAMILY-43";Tend="1656";Tstart="1195";shortTE="F";uid="3631d165-ea43-4232-b5dd-73f241f5d830"
VSBQ01000072.1	RepeatMasker	Unknown	1123541	1124607	5528	-	.	ID="RND-1_FAMILY-32";Tend="1040";Tstart="29";shortTE="F";uid="b2afdd53-cc51-410f-abae-ad095f5e5701"
VSBQ01000072.1	RepeatMasker	LINE/RTE-BovB	1115901	1116097	864	-	.	ID="RND-6_FAMILY-9205";Tend="1522";Tstart="1333";shortTE="F";uid="42af4186-8577-4550-bf39-6bf01a40aa6d"
VSBQ01000072.1	RepeatMasker	DNA/Kolobok-T2	15812	15937	644	-	.	ID="KOLOBOK-2_AP";Tend="3846";Tstart="3729";shortTE="F";uid="ca96f449-f2b8-42bb-9b41-d78ec59eada5"
VSBQ01000072.1	RepeatMasker	Unknown	175942	176210	985	-	.	ID="RND-1_FAMILY-15";Tend="1206";Tstart="941";shortTE="F";uid="a699f3ef-ceb7-4249-8694-5f6f362d830a"
VSBQ01000072.1	RepeatMasker	Unknown	400341	400684	1998	-	.	ID="RND-4_FAMILY-3026";Tend="1347";Tstart="962";shortTE="F";uid="3c4209e4-acdb-4b7f-b34a-dc10f6c35785"
VSBQ01000072.1	RepeatMasker	DNA/Kolobok-E	431325	431625	672	-	.	ID="KOLOBOKE-2_AP";Tend="1378";Tstart="1119";shortTE="F";uid="8d81d33a-c8a4-430f-92cd-1b41e5bd49d0"
VSBQ01000072.1	RepeatMasker	DNA/Kolobok-E	317761	318313	3692	-	.	ID="RND-5_FAMILY-9815";Tend="2052";Tstart="1497";shortTE="F";uid="fca707f4-fce7-4798-b1b3-13244f42e350"
VSBQ01000072.1	RepeatMasker	DNA/hAT	23756	23859	628	-	.	ID="RND-5_FAMILY-1143";Tend="742";Tstart="636";shortTE="F";uid="02eb7008-3a59-46c1-90f5-381004ccc72e"
VSBQ01000072.1	RepeatMasker	RC/Helitron	222671	223179	1690	-	.	ID="RND-6_FAMILY-1227";Tend="1635";Tstart="1155";shortTE="F";uid="a2e5591e-ced9-4e7c-b2b5-19eb7def317f"
VSBQ01000072.1	RepeatMasker	DNA/MULE-MuDR	665870	666493	1999	-	.	ID="RND-4_FAMILY-2602";TEgroup="ctg_72%7CRND-4_FAMILY-2602%7C1";Tend="1511";Tstart="881";shortTE="F";uid="d5602035-a6bd-47a2-9635-c40e5ddb3e0b"
VSBQ01000072.1	RepeatMasker	DNA/Ginger	133143	134577	10054	-	.	ID="RND-6_FAMILY-7106";Tend="2168";Tstart="681";shortTE="F";uid="26a3a9cc-856c-43c2-b9fd-fd46f274622b"
VSBQ01000072.1	RepeatMasker	DNA/Kolobok-E	145243	145532	475	-	.	ID="RND-5_FAMILY-9815";TEgroup="ctg_72%7CRND-5_FAMILY-9815%7C1";Tend="1800";Tstart="1397";shortTE="F";uid="ed5b79d6-86b0-42e7-9065-5288811687bf"
VSBQ01000072.1	RepeatMasker	DNA	653557	654182	4973	-	.	ID="RND-6_FAMILY-1153";Tend="1976";Tstart="1346";shortTE="F";uid="e25af2f4-00dd-4e5f-9fb1-8ace46768599"
VSBQ01000072.1	RepeatMasker	Retroposon?	314258	314430	526	-	.	ID="RND-4_FAMILY-1269";Tend="1423";Tstart="1263";shortTE="F";uid="2a309aea-777d-4e2b-809e-7f30d640502e"
VSBQ01000072.1	RepeatMasker	DNA/Ginger	82223	82407	616	-	.	ID="RND-6_FAMILY-7106";Tend="905";Tstart="704";shortTE="F";uid="4dfdda92-ec0c-40b7-9405-119cac8f32e3"
VSBQ01000072.1	RepeatMasker	DNA/hAT-Charlie	928908	929288	1390	-	.	ID="RND-6_FAMILY-9921";Tend="1216";Tstart="867";shortTE="F";uid="b9720b3d-1086-45a4-b9ca-93253422a9be"
VSBQ01000072.1	RepeatMasker	DNA	9688	9923	1842	-	.	ID="RND-5_FAMILY-5886";Tend="1229";Tstart="972";shortTE="F";uid="d8b87f07-dfe6-44bb-a6b4-8ef9504cda7d"
VSBQ01000072.1	RepeatMasker	DNA/Kolobok-E	513992	514093	457	-	.	ID="RND-4_FAMILY-171";Tend="1174";Tstart="1075";shortTE="F";uid="865993bc-ca39-404d-8ab7-c3176b541f40"
VSBQ01000072.1	RepeatMasker	Unknown	762649	762899	951	-	.	ID="RND-6_FAMILY-7042";Tend="1370";Tstart="1127";shortTE="F";uid="8837aa80-9022-4e9b-8b72-764f168d5344"
VSBQ01000072.1	RepeatMasker	DNA/hAT-Ac	647861	648328	2313	-	.	ID="RND-6_FAMILY-4124";Tend="1290";Tstart="839";shortTE="F";uid="2710a64b-4e87-459b-afe4-e296530c84f1"
VSBQ01000072.1	RepeatMasker	RC/Helitron	565618	565912	542	-	.	ID="RND-1_FAMILY-115";Tend="1650";Tstart="1347";shortTE="F";uid="6e21d784-ac83-4b2f-8077-34f27c0d0087"
VSBQ01000072.1	RepeatMasker	Unknown	680550	680941	2684	-	.	ID="RND-5_FAMILY-1688";Tend="1007";Tstart="611";shortTE="F";uid="c5c11b26-4bb3-425b-bd55-3606a78d3c3a"
VSBQ01000072.1	RepeatMasker	Unknown	280221	280418	951	-	.	ID="RND-1_FAMILY-8";Tend="1139";Tstart="994";shortTE="F";uid="4f4f1fdd-3a6b-449d-b204-afa60ba2d5ca"
VSBQ01000072.1	RepeatMasker	DNA/Ginger	1127715	1127906	879	-	.	ID="RND-1_FAMILY-259";Tend="2072";Tstart="1884";shortTE="F";uid="24d301c6-8996-414f-a8ab-8a73a6441c1d"
VSBQ01000072.1	RepeatMasker	DNA	1	277	1399	-	.	ID="RND-5_FAMILY-2881";Tend="1096";Tstart="833";shortTE="F";uid="e30202a8-352f-4e21-8651-f6b9f73817f7"
VSBQ01000072.1	RepeatMasker	DNA/Ginger-1	830341	830915	3809	-	.	ID="RND-5_FAMILY-8248";Tend="1435";Tstart="872";shortTE="F";uid="af05e73e-f705-403b-b4a4-c7882d8d9510"
VSBQ01000072.1	RepeatMasker	DNA/Maverick	1059448	1060218	3024	-	.	ID="RND-5_FAMILY-5316";TEgroup="ctg_72%7CRND-5_FAMILY-5316%7C1";Tend="1006";Tstart="581";shortTE="F";uid="7c0ff6a2-6a97-410a-8494-76101e8e7be1"
VSBQ01000072.1	RepeatMasker	DNA	688353	688816	2481	-	.	ID="ttaa3b_ap";Tend="436";Tstart="1";shortTE="F";uid="331072e7-2b4e-499b-97ee-02d8136d73a8"
VSBQ01000072.1	RepeatMasker	DNA	720721	721147	576	-	.	ID="ttaa2c_ap";Tend="404";Tstart="18";shortTE="F";uid="f7605e5f-7636-4ceb-ae98-6bfdcbf70d52"
VSBQ01000720.1	RepeatMasker	DNA/hAT-Ac	8259	8506	668	+	.	ID="RND-6_FAMILY-2344";Tend="1540";Tstart="1293";shortTE="F";uid="9862d828-b2c7-4eb8-b80d-84de7ac74a27"
VSBQ01000720.1	RepeatMasker	DNA/hAT-Tip100	18097	20889	987	+	.	ID="rnd-6_family-1269";Tend="3370";Tstart="433";shortTE="F";uid="deff3161-8a81-49e6-acda-b5e4ed884c8d"
VSBQ01000720.1	RepeatMasker	DNA/Ginger-1	36887	38346	10512	+	.	ID="RND-6_FAMILY-1155";Tend="2262";Tstart="810";shortTE="F";uid="0697ef03-443a-4e74-bf19-1a86dacf30bb"
VSBQ01000720.1	RepeatMasker	DNA	40952	41066	420	+	.	ID="TTAA13B_AP";Tend="174";Tstart="60";shortTE="F";uid="41fc9267-d279-43d9-8ff8-9969e20a08eb"
VSBQ01000720.1	RepeatMasker	DNA/Ginger-1	38937	39576	4691	+	.	ID="RND-6_FAMILY-1155";Tend="2262";Tstart="1614";shortTE="F";uid="88cbab3a-e679-459b-98dd-56e9db811a56"
VSBQ01000720.1	RepeatMasker	Retroposon?	45034	45283	400	+	.	ID="RND-6_FAMILY-30126";Tend="773";Tstart="522";shortTE="F";uid="301f4764-9e5b-4d7d-9ee3-775af8c6a76d"
VSBQ01000720.1	RepeatMasker	Unknown	35939	36214	1737	+	.	ID="RND-4_FAMILY-506";Tend="1191";Tstart="937";shortTE="F";uid="8c788ff3-7a6a-4491-b54e-a9f57fecee0f"
VSBQ01000720.1	RepeatMasker	DNA/P	34638	34862	857	+	.	ID="DNA8-26_AP";Tend="259";Tstart="1";shortTE="F";uid="b8b03522-414a-494b-81e6-64dd6c21a08d"
VSBQ01000720.1	RepeatMasker	Unknown	35198	35393	440	+	.	ID="RND-6_FAMILY-7362";Tend="1573";Tstart="1363";shortTE="F";uid="77fd73e6-2fd2-4afc-b280-87afa1b943e1"
VSBQ01000720.1	RepeatMasker	Retroposon?	32647	32821	805	+	.	ID="SINE2-1_AP";Tend="1335";Tstart="1159";shortTE="F";uid="81d76740-c343-4cf9-83a0-8c3d4bf77da7"
VSBQ01000720.1	RepeatMasker	DNA/hAT-Tip100	38346	38521	1027	+	.	ID="RND-6_FAMILY-15916";Tend="1572";Tstart="1385";shortTE="F";uid="85256977-b7c3-4659-9c96-879516776142"
VSBQ01000720.1	RepeatMasker	Unknown	35727	35922	440	+	.	ID="RND-6_FAMILY-7362";Tend="1573";Tstart="1363";shortTE="F";uid="d13df037-8bd7-408a-9960-121a194737ae"
VSBQ01000720.1	RepeatMasker	DNA/Ginger-1	46895	48517	6090	+	.	ID="RND-6_FAMILY-1155";TEgroup="ctg_720%7CRND-6_FAMILY-1155%7C1";Tend="2261";Tstart="813";shortTE="F";uid="24d1df8e-eaf6-42c2-aa67-b2749fe93e7a"
VSBQ01000720.1	RepeatMasker	DNA	50434	50691	1164	+	.	ID="ttaa3b_ap";Tend="263";Tstart="3";shortTE="F";uid="db7f894f-a9e4-41df-8d5e-6f55ff3d139d"
VSBQ01000720.1	RepeatMasker	DNA/Kolobok-E	42304	42659	605	+	.	ID="RND-6_FAMILY-11301";Tend="1731";Tstart="1320";shortTE="F";uid="4426f99b-8cef-4a72-9901-9dc9866323b2"
VSBQ01000720.1	RepeatMasker	Unknown	52434	53006	1623	+	.	ID="RND-5_FAMILY-2460";Tend="766";Tstart="149";shortTE="F";uid="8b041bd8-b7af-4d99-acc0-f1f00570cf51"
VSBQ01000720.1	RepeatMasker	DNA	26520	26749	1077	+	.	ID="ttaa3b_ap";Tend="422";Tstart="197";shortTE="F";uid="20bb4e0b-c063-4456-b089-b3db9f35bca9"
VSBQ01000720.1	RepeatMasker	DNA/hAT-Tip100	42699	43049	554	+	.	ID="RND-6_FAMILY-18338";Tend="1574";Tstart="1225";shortTE="F";uid="f20b2b41-9059-42dd-9cc1-6cfd13de6fdd"
VSBQ01000720.1	RepeatMasker	RC/Helitron	24847	25052	1674	+	.	ID="RND-6_FAMILY-1591";Tend="1262";Tstart="1057";shortTE="F";uid="1bdd6f82-c3cc-491b-af6b-4a4dfa00e3d7"
VSBQ01000720.1	RepeatMasker	DNA/TcMar-Mariner	21831	22555	3927	+	.	ID="MARINER-30_RPR";Tend="1326";Tstart="613";shortTE="F";uid="9ea2f676-bb89-4b03-943d-9f9f615bb2e7"
VSBQ01000720.1	RepeatMasker	Unknown	23959	24113	954	-	.	ID="RND-6_FAMILY-9865";Tend="1019";Tstart="860";shortTE="F";uid="c3fa9129-c08b-4668-a151-10701109b455"
VSBQ01000720.1	RepeatMasker	DNA	40358	40631	1058	-	.	ID="TTAA2_AP";Tend="339";Tstart="1";shortTE="F";uid="014157e0-63f1-4d69-a4e1-36f36da98c8a"
VSBQ01000720.1	RepeatMasker	DNA	39823	39951	471	-	.	ID="ttaa2c_ap";Tend="423";Tstart="329";shortTE="F";uid="693678d6-b995-4291-bbae-af5766ac4554"
VSBQ01000720.1	RepeatMasker	DNA/hAT-Tip100	20912	21034	963	-	.	ID="RND-6_FAMILY-3142";Tend="974";Tstart="855";shortTE="F";uid="baab5a9e-64af-4103-94e7-99d038c0404c"
VSBQ01000720.1	RepeatMasker	DNA	53015	53340	1047	-	.	ID="dna8-77_ap";Tend="339";Tstart="1";shortTE="F";uid="7ac0e519-f1b0-4588-9e1a-30b2dc54dc9f"
VSBQ01000720.1	RepeatMasker	Retroposon?	33498	33663	530	-	.	ID="SINE2-1_AP";Tend="1376";Tstart="1232";shortTE="F";uid="af8bc413-ea8d-418c-9d60-30b067ed70df"
VSBQ01000720.1	RepeatMasker	DNA/Ginger	27191	27470	2074	-	.	ID="RND-1_FAMILY-259";Tend="2011";Tstart="1733";shortTE="F";uid="e6c47168-7b0b-4646-b69b-a88965139194"
VSBQ01000720.1	RepeatMasker	DNA/hAT-Ac	16433	16659	987	-	.	ID="DNA8-99_AP";Tend="758";Tstart="524";shortTE="F";uid="2ce47a77-3758-4370-bdc7-ad9d7f6af2d9"
VSBQ01000720.1	RepeatMasker	DNA	40095	40350	464	-	.	ID="RND-6_FAMILY-20786";Tend="1338";Tstart="1038";shortTE="F";uid="4fd05e76-48aa-4c6e-9582-2fae4f81af4b"
VSBQ01000720.1	RepeatMasker	DNA/Ginger	42966	43585	3060	-	.	ID="RND-6_FAMILY-7106";Tend="1344";Tstart="673";shortTE="F";uid="5a0eabde-057c-4441-a2b5-98477b19518a"
VSBQ01000720.1	RepeatMasker	Retroposon?	44884	45111	547	-	.	ID="RND-6_FAMILY-6067";Tend="1733";Tstart="1445";shortTE="F";uid="b4a16aca-1d7f-41d0-bef9-f40e5229d222"
VSBQ01000720.1	RepeatMasker	DNA/Sola-1	51333	51749	1249	-	.	ID="SOLA1-4_AP";TEgroup="ctg_720%7CSOLA1-4_AP%7C1";Tend="3036";Tstart="15";shortTE="F";uid="be688468-5f4a-4111-9c13-64f6647498ac"
VSBQ01000720.1	RepeatMasker	DNA/Ginger	44820	44982	803	-	.	ID="RND-6_FAMILY-7106";Tend="2161";Tstart="2001";shortTE="F";uid="0a92b6da-eccd-4506-bebb-a6c3e726eb52"
VSBQ01000720.1	RepeatMasker	Unknown	38521	38803	939	-	.	ID="RND-6_FAMILY-9742";Tend="1261";Tstart="1014";shortTE="F";uid="e3588ec3-5238-4dea-98d8-aa86be04dc88"
VSBQ01000720.1	RepeatMasker	DNA/hAT-hAT19	54183	54351	483	-	.	ID="DNA8-52B_AP";Tend="1100";Tstart="928";shortTE="F";uid="db5bce82-0251-4862-b71f-05ed58ed6ff3"
VSBQ01000720.1	RepeatMasker	DNA/hAT-Ac	8701	9029	1031	-	.	ID="DNA8-99_AP";Tend="317";Tstart="1";shortTE="F";uid="c4812e30-ad5d-473e-9103-be5c7ddb44f7"
VSBQ01000720.1	RepeatMasker	DNA/Ginger-1	27760	28781	7509	-	.	ID="RND-6_FAMILY-1155";Tend="1821";Tstart="801";shortTE="F";uid="aaadab84-e244-4c88-8a0f-636a641eb372"
VSBQ01000720.1	RepeatMasker	Unknown	54739	54855	552	-	.	ID="RND-6_FAMILY-4298";Tend="2095";Tstart="2000";shortTE="F";uid="46dddc12-3ebc-4553-a971-fedc89997742"
VSBQ01000720.1	RepeatMasker	Retroposon?	26846	26947	433	-	.	ID="RND-6_FAMILY-7125";Tend="1352";Tstart="1254";shortTE="F";uid="17b98130-d1f7-4273-8694-8c478fc6f24b"
VSBQ01000720.1	RepeatMasker	Unknown	36451	36765	577	-	.	ID="RND-5_FAMILY-4124";Tend="475";Tstart="193";shortTE="F";uid="ca1dccd3-ddc2-46ae-8eeb-e42910d1a5b9"
VSBQ01000720.1	RepeatMasker	DNA/hAT-hAT19	43898	44289	939	-	.	ID="RND-5_FAMILY-479";Tend="1451";Tstart="989";shortTE="F";uid="fab20ccf-970d-4c02-be64-e5f000020067"
VSBQ01000720.1	RepeatMasker	Retroposon?	47554	48235	817	-	.	ID="SINE2-2_AP";Tend="1526";Tstart="824";shortTE="F";uid="d7f994d9-ad33-4e33-905f-e24bc01628a3"
VSBQ01000720.1	RepeatMasker	Retroposon?	46834	47041	619	-	.	ID="RND-4_FAMILY-1269";Tend="1480";Tstart="1275";shortTE="F";uid="3afefa8e-e480-45a5-ac84-9aab37e6ba6f"
VSBQ01000720.1	RepeatMasker	DNA/hAT-hAT19	25183	25342	824	-	.	ID="RND-6_FAMILY-18969";Tend="1186";Tstart="1038";shortTE="F";uid="57b6d994-051c-4760-b041-9c8a64a1c04b"
VSBQ01000720.1	RepeatMasker	DNA/Ginger	26977	27142	460	-	.	ID="RND-6_FAMILY-7106";Tend="1820";Tstart="1673";shortTE="F";uid="0d777b7a-b3d6-4cc0-94aa-1b508468ca39"
VSBQ01007200.1	RepeatMasker	Unknown	1	1110	8310	-	.	ID="RND-3_FAMILY-95";Tend="1963";Tstart="854";shortTE="F";uid="c8085241-a7b1-471b-b9d9-5422364c9a88"
VSBQ01007201.1	RepeatMasker	LTR/Gypsy	10	1108	4397	+	.	ID="RND-6_FAMILY-15295";Tend="1338";Tstart="288";shortTE="F";uid="30a96558-ed35-4802-90b8-818b5c840a33"
VSBQ01007202.1	RepeatMasker	Unknown	197	1110	7301	+	.	ID="RND-5_FAMILY-2887";Tend="901";Tstart="6";shortTE="F";uid="7ff32f36-c159-4f44-aacb-aac61f004cfb"
VSBQ01007202.1	RepeatMasker	Unknown	1	199	1734	-	.	ID="RND-6_FAMILY-3576";Tend="725";Tstart="527";shortTE="F";uid="ff4487d2-5e97-4d53-9466-4f2901913f27"
VSBQ01007203.1	RepeatMasker	DNA/Ginger	389	598	1476	-	.	ID="RND-6_FAMILY-7106";Tend="2140";Tstart="1930";shortTE="F";uid="8620c2a9-5b08-4cca-9a4b-2d7fa02c83af"
VSBQ01007204.1	RepeatMasker	Unknown	5	766	2284	+	.	ID="RND-6_FAMILY-7460";Tend="1210";Tstart="500";shortTE="F";uid="e1f88138-ef1d-4de9-a7d7-10729473df65"
VSBQ01007205.1	RepeatMasker	Unknown	1	1110	6423	-	.	ID="RND-1_FAMILY-1";Tend="1890";Tstart="796";shortTE="F";uid="630f182e-3ca5-4035-a2ea-fc6d02b03680"
VSBQ01007206.1	RepeatMasker	LINE/R1	230	777	4827	-	.	ID="RND-6_FAMILY-6717";Tend="548";Tstart="1";shortTE="F";uid="3b5589c0-aac5-412a-825a-01f3b677f809"
VSBQ01007207.1	RepeatMasker	DNA/hAT-Ac	230	1110	6971	-	.	ID="RND-5_FAMILY-719";Tend="2067";Tstart="1188";shortTE="F";uid="58d92711-ae03-4a2f-9f4b-6be7ce9bdab9"
VSBQ01007208.1	RepeatMasker	DNA/Kolobok-E	1	261	2006	+	.	ID="RND-5_FAMILY-4256";Tend="836";Tstart="576";shortTE="F";uid="c425686f-d132-45f2-bf34-de11899d72c4"
VSBQ01007209.1	RepeatMasker	DNA/hAT-Ac	1	1110	9342	+	.	ID="RND-5_FAMILY-719";Tend="1783";Tstart="688";shortTE="F";uid="9351cd1e-fb5a-4ec1-a2b0-7534693cc558"
VSBQ01000721.1	RepeatMasker	Unknown	30784	30920	588	+	.	ID="RND-6_FAMILY-6296";Tend="902";Tstart="765";shortTE="F";uid="f31c1832-6493-4742-a382-f1a1e43a90c3"
VSBQ01000721.1	RepeatMasker	Unknown	48867	49082	1104	+	.	ID="RND-6_FAMILY-8342";Tend="633";Tstart="412";shortTE="F";uid="65bb139c-54e6-46c7-aceb-f8eef64002d2"
VSBQ01000721.1	RepeatMasker	DNA/Ginger-1	27598	28301	5341	+	.	ID="RND-6_FAMILY-1155";Tend="2260";Tstart="1556";shortTE="F";uid="b95560a8-d559-41a6-9914-ff6ca8b9b1ec"
VSBQ01000721.1	RepeatMasker	Unknown	45359	45941	1398	+	.	ID="RND-5_FAMILY-853";Tend="1315";Tstart="889";shortTE="F";uid="259905d3-4e43-404e-aff3-1717192f8c99"
VSBQ01000721.1	RepeatMasker	DNA	9875	10371	2772	+	.	ID="TTAA12_AP";Tend="590";Tstart="62";shortTE="F";uid="bd75969b-f818-46c8-b143-b003e2360ef2"
VSBQ01000721.1	RepeatMasker	DNA/hAT-Tip100	23985	24130	930	+	.	ID="HAT-3_AP";Tend="2468";Tstart="2321";shortTE="F";uid="7f54058b-ff2a-4a6a-a404-41d18978715e"
VSBQ01000721.1	RepeatMasker	DNA/Ginger-1	22516	22968	1149	+	.	ID="RND-6_FAMILY-1155";TEgroup="ctg_721%7CRND-6_FAMILY-1155%7C1";Tend="975";Tstart="809";shortTE="F";uid="69919ca4-dfa7-476c-bed6-a98b676c643e"
VSBQ01000721.1	RepeatMasker	DNA	30950	31360	1540	+	.	ID="TTAA13B_AP";Tend="464";Tstart="10";shortTE="F";uid="04deef71-19be-4e77-8303-0987dd8e8b3c"
VSBQ01000721.1	RepeatMasker	Unknown	46110	46980	577	+	.	ID="RND-5_FAMILY-853";TEgroup="ctg_721%7CRND-5_FAMILY-853%7C1";Tend="675";Tstart="30";shortTE="F";uid="12484336-b9d0-4338-9c17-9e0e2608f08d"
VSBQ01000721.1	RepeatMasker	DNA/Kolobok-E	36377	36529	553	+	.	ID="KOLOBOKE-2_AP";Tend="1250";Tstart="1093";shortTE="F";uid="341b0d8b-fd3d-4eeb-94e6-ec99de726f57"
VSBQ01000721.1	RepeatMasker	Unknown	24244	24513	1454	+	.	ID="RND-5_FAMILY-7238";Tend="1299";Tstart="1031";shortTE="F";uid="53831265-3994-4397-97fc-f625764d04d2"
VSBQ01000721.1	RepeatMasker	RC/Helitron	50294	50517	1335	+	.	ID="RND-5_FAMILY-1400";Tend="1793";Tstart="1568";shortTE="F";uid="d67e626a-693e-40de-93e9-9ed20baa9acf"
VSBQ01000721.1	RepeatMasker	DNA/hAT-Tip100	23614	23849	492	+	.	ID="RND-6_FAMILY-1839";Tend="964";Tstart="732";shortTE="F";uid="0444f53e-cacd-493d-9cb2-8c2ae8036134"
VSBQ01000721.1	RepeatMasker	Unknown	20946	21655	3044	+	.	ID="RND-6_FAMILY-2550";Tend="1115";Tstart="420";shortTE="F";uid="f5514367-9e15-4f24-a47e-52e22fd0308c"
VSBQ01000721.1	RepeatMasker	DNA/hAT	19897	20089	497	+	.	ID="DNA8-40_AP";Tend="366";Tstart="146";shortTE="F";uid="d2fe7d6a-4c7b-4899-b3e7-0c77ab167d0d"
VSBQ01000721.1	RepeatMasker	DNA	22291	22410	415	+	.	ID="RND-6_FAMILY-7352";Tend="853";Tstart="729";shortTE="F";uid="4dd7dc9f-841a-48f7-b7dd-7a0ba906bbef"
VSBQ01000721.1	RepeatMasker	Unknown	12852	13740	6456	+	.	ID="RND-1_FAMILY-139";Tend="1496";Tstart="610";shortTE="F";uid="8dcae79d-210f-4fae-9acf-88ac3736d26c"
VSBQ01000721.1	RepeatMasker	DNA/hAT	24967	26053	5123	+	.	ID="RND-5_FAMILY-7509";Tend="1360";Tstart="249";shortTE="F";uid="c67cf752-cfd1-4345-a0d0-771a4c939da1"
VSBQ01000721.1	RepeatMasker	DNA/Ginger-1	16259	16606	787	+	.	ID="RND-6_FAMILY-1155";Tend="1793";Tstart="1437";shortTE="F";uid="095246c2-7ff0-44f6-ae89-4d0e1993a98e"
VSBQ01000721.1	RepeatMasker	Unknown	39982	40160	771	+	.	ID="RND-6_FAMILY-764";Tend="1274";Tstart="1105";shortTE="F";uid="8d1630d8-11f7-4648-ba92-f0275445b96b"
VSBQ01000721.1	RepeatMasker	LTR/Copia	5000	5531	4212	+	.	ID="RND-6_FAMILY-16655";Tend="881";Tstart="351";shortTE="F";uid="6e14c5b2-4e72-449e-b1d5-d7ad59073c6b"
VSBQ01000721.1	RepeatMasker	Unknown	11854	11988	954	+	.	ID="RND-1_FAMILY-139";Tend="711";Tstart="580";shortTE="F";uid="536d55ea-222b-4e35-bb31-87d55a8250b9"
VSBQ01000721.1	RepeatMasker	DNA/hAT-Tip100	10372	10583	1267	+	.	ID="RND-6_FAMILY-11871";Tend="1454";Tstart="1208";shortTE="F";uid="3d7d85bb-a6b9-427b-9fbf-62db8f16a76e"
VSBQ01000721.1	RepeatMasker	Unknown	48222	48655	1645	+	.	ID="RND-6_FAMILY-2864";Tend="1576";Tstart="1166";shortTE="F";uid="77b6060a-4696-41c0-9f67-3faedcc25de0"
VSBQ01000721.1	RepeatMasker	DNA/Ginger	10975	11139	995	+	.	ID="RND-6_FAMILY-7106";Tend="870";Tstart="701";shortTE="F";uid="b42209a0-b8bc-4f4c-b5c1-7c328946e68e"
VSBQ01000721.1	RepeatMasker	DNA/hAT-Tip100	21943	22282	2364	+	.	ID="HAT-N16_AP";Tend="339";Tstart="1";shortTE="F";uid="9f343dee-d2c1-4a76-b16c-b1324ff0add5"
VSBQ01000721.1	RepeatMasker	DNA/hAT-Tip100	28322	28641	1047	-	.	ID="RND-6_FAMILY-6174";Tend="1389";Tstart="1056";shortTE="F";uid="bb1189a2-377b-43e1-84f6-cf34f4437c69"
VSBQ01000721.1	RepeatMasker	DNA/Kolobok-E	17208	17425	859	-	.	ID="RND-6_FAMILY-30263";Tend="1340";Tstart="1101";shortTE="F";uid="5c5755a1-1740-409d-9cb3-1030db96c13b"
VSBQ01000721.1	RepeatMasker	Unknown	53077	53592	3474	-	.	ID="RND-1_FAMILY-314";Tend="2351";Tstart="1874";shortTE="F";uid="ff4c9bab-de20-4c6b-a441-91a3f5d72c4e"
VSBQ01000721.1	RepeatMasker	DNA/Ginger	15453	15706	735	-	.	ID="RND-1_FAMILY-259";Tend="1410";Tstart="1148";shortTE="F";uid="974cd5ea-9e7c-4449-8790-5485a05bdf6f"
VSBQ01000721.1	RepeatMasker	DNA/TcMar-Mariner	53587	53946	2776	-	.	ID="RND-6_FAMILY-2867";Tend="1378";Tstart="1024";shortTE="F";uid="7b14f853-9eea-4377-9d91-7b850f4c2107"
VSBQ01000721.1	RepeatMasker	DNA/hAT-Tip100	23043	23706	1189	-	.	ID="RND-6_FAMILY-8041";Tend="1780";Tstart="1114";shortTE="F";uid="c75a9c79-5622-432e-98f8-52c1cd8cca60"
VSBQ01000721.1	RepeatMasker	DNA/Ginger	22760	22968	1148	-	.	ID="RND-6_FAMILY-7106";Tend="2185";Tstart="1986";shortTE="F";uid="24f5021f-325f-45c9-8d03-88d2e3e2b1f2"
VSBQ01000721.1	RepeatMasker	Retroposon?	10940	11129	770	-	.	ID="RND-6_FAMILY-5081";Tend="1924";Tstart="1734";shortTE="F";uid="5fd446f7-dcf4-4809-8c87-6089867814da"
VSBQ01000721.1	RepeatMasker	LINE/L2	39626	39821	415	-	.	ID="RND-5_FAMILY-4361";Tend="437";Tstart="266";shortTE="F";uid="d77ce963-148e-488a-b23e-5834c1ef76a6"
VSBQ01000721.1	RepeatMasker	Unknown	17480	17605	601	-	.	ID="RND-6_FAMILY-7059";Tend="876";Tstart="752";shortTE="F";uid="3c4dccee-cb76-4dda-b592-441c19cc76f1"
VSBQ01000721.1	RepeatMasker	DNA/Kolobok-E	23744	23985	687	-	.	ID="KOLOBOKE-2_AP";Tend="1364";Tstart="1123";shortTE="F";uid="5d114589-0b0d-4b67-81b9-b47eb08d45e5"
VSBQ01000721.1	RepeatMasker	DNA/Kolobok-E	18403	18644	740	-	.	ID="RND-6_FAMILY-30263";Tend="424";Tstart="171";shortTE="F";uid="1dacef63-566e-4d5c-9e18-323e70bb4a17"
VSBQ01000721.1	RepeatMasker	DNA/TcMar-Tc1	36958	37172	628	-	.	ID="MARINER-N12_RPR";Tend="398";Tstart="182";shortTE="F";uid="da23ac40-b998-48c1-a710-36cb2f25661a"
VSBQ01000721.1	RepeatMasker	Unknown	11592	11696	407	-	.	ID="RND-1_FAMILY-142";Tend="913";Tstart="814";shortTE="F";uid="fd90a8f0-2997-4596-a656-dc607d146c52"
VSBQ01000721.1	RepeatMasker	DNA/Kolobok-E	36398	36670	1184	-	.	ID="KOLOBOKE-3_AP";Tend="2131";Tstart="1846";shortTE="F";uid="f3069e18-2450-4bf1-ad4a-efeda329bda5"
VSBQ01000721.1	RepeatMasker	DNA/Kolobok-T2	24504	24739	1299	-	.	ID="RND-6_FAMILY-9";Tend="1665";Tstart="1409";shortTE="F";uid="99952f95-b963-4bec-9df1-01f82c584be7"
VSBQ01000721.1	RepeatMasker	Unknown	54207	54677	3087	-	.	ID="RND-6_FAMILY-4625";Tend="964";Tstart="561";shortTE="F";uid="42edfd03-a7d2-4f41-9000-c44d8108dd6b"
VSBQ01000721.1	RepeatMasker	DNA/TcMar-m44	8415	8631	1264	-	.	ID="MARINERN-1B_AP";Tend="244";Tstart="2";shortTE="F";uid="eb940779-97c2-4cb8-8691-330bd35a9210"
VSBQ01007211.1	RepeatMasker	Unknown	942	1109	1370	+	.	ID="RND-6_FAMILY-6993";Tend="177";Tstart="10";shortTE="F";uid="ceae1701-2661-4fc8-a2d0-054fcb10e743"
VSBQ01007211.1	RepeatMasker	Unknown	1	273	1274	-	.	ID="RND-1_FAMILY-385";Tend="303";Tstart="1";shortTE="F";uid="1f2c2939-8792-4ff1-bdce-daad07d7e1a2"
VSBQ01007212.1	RepeatMasker	DNA	77	1109	7298	+	.	ID="RND-1_FAMILY-269";Tend="1691";Tstart="707";shortTE="F";uid="3f16a0b9-8e17-4f2a-a516-8371c9dafc78"
VSBQ01007214.1	RepeatMasker	Unknown	10	1109	7065	-	.	ID="RND-3_FAMILY-95";Tend="2331";Tstart="1238";shortTE="F";uid="6b1aff9a-15a3-41bd-a811-ee9c60d37947"
VSBQ01007215.1	RepeatMasker	DNA/TcMar-Tc4	7	449	622	-	.	ID="RND-6_FAMILY-10494";Tend="2095";Tstart="1673";shortTE="F";uid="b5739b94-406d-4e91-ad8a-b3805f072a25"
VSBQ01007216.1	RepeatMasker	DNA	6	1109	8369	+	.	ID="RND-1_FAMILY-50";Tend="2820";Tstart="1724";shortTE="F";uid="2b05da36-d676-413a-ab9f-81072b25b3c2"
VSBQ01007217.1	RepeatMasker	Unknown	18	1109	5392	-	.	ID="RND-6_FAMILY-1987";Tend="2329";Tstart="630";shortTE="F";uid="7e904c58-4167-4519-921d-736673a4d932"
VSBQ01007219.1	RepeatMasker	Unknown	885	1108	860	+	.	ID="RND-6_FAMILY-9719";Tend="237";Tstart="62";shortTE="F";uid="f832bfbf-c2ef-4529-8947-a0881144214f"
VSBQ01007219.1	RepeatMasker	RC/Helitron	14	743	840	-	.	ID="RND-1_FAMILY-4";TEgroup="ctg_7219%7CRND-1_FAMILY-4%7C1";Tend="1605";Tstart="777";shortTE="F";uid="d3812485-b9bc-42fd-a5a4-80da371d33db"
VSBQ01000722.1	RepeatMasker	DNA/hAT-hAT19	3830	4197	2429	+	.	ID="DNA8-64B_AP";Tend="418";Tstart="1";shortTE="F";uid="c22f9ea4-8ab1-414c-bc20-c4077fdd5532"
VSBQ01000722.1	RepeatMasker	DNA/hAT	45174	45487	1980	+	.	ID="RND-6_FAMILY-30913";Tend="1189";Tstart="878";shortTE="F";uid="30b6b372-609c-484d-9576-a5f1d40e2a0d"
VSBQ01000722.1	RepeatMasker	DNA	20105	20332	1754	+	.	ID="DNA8-7_AP";Tend="309";Tstart="81";shortTE="F";uid="6e610026-fe1d-4609-9375-daffe252d573"
VSBQ01000722.1	RepeatMasker	DNA/hAT-Ac	34127	34365	775	+	.	ID="RND-6_FAMILY-5202";Tend="1929";Tstart="1704";shortTE="F";uid="cb75102f-4224-41d8-bce4-f46b6eeff353"
VSBQ01000722.1	RepeatMasker	DNA/hAT-Ac	27584	27712	554	+	.	ID="DNA8-11_AP";Tend="667";Tstart="538";shortTE="F";uid="b3d09379-de44-4e99-9b7e-3c7868776175"
VSBQ01000722.1	RepeatMasker	DNA/Ginger	16226	16443	942	+	.	ID="RND-6_FAMILY-7106";Tend="1299";Tstart="1075";shortTE="F";uid="2eef3896-2485-4da0-903f-5985a1d68d9d"
VSBQ01000722.1	RepeatMasker	DNA/Maverick	34908	35090	885	+	.	ID="RND-6_FAMILY-13281";Tend="697";Tstart="520";shortTE="F";uid="64904b48-d70e-4549-8dab-179d0207e2ed"
VSBQ01000722.1	RepeatMasker	Retroposon?	4563	4893	1115	+	.	ID="RND-6_FAMILY-2049";Tend="515";Tstart="48";shortTE="F";uid="78d430dd-bced-4d9e-93e8-be618fff007c"
VSBQ01000722.1	RepeatMasker	Unknown	27014	27397	1454	+	.	ID="RND-5_FAMILY-5954";Tend="1858";Tstart="1535";shortTE="F";uid="7cde9bd0-dd39-4dbe-87c0-cfc3aca917ee"
VSBQ01000722.1	RepeatMasker	LTR/Copia	2483	3035	4698	+	.	ID="RND-1_FAMILY-252";Tend="1617";Tstart="1065";shortTE="F";uid="c3e3b2a6-cef4-49a7-8cac-855c87d1dfc5"
VSBQ01000722.1	RepeatMasker	DNA/Ginger-1	26323	26981	1839	+	.	ID="RND-6_FAMILY-1155";TEgroup="ctg_722%7CRND-6_FAMILY-1155%7C1";Tend="2206";Tstart="800";shortTE="F";uid="e8e7d753-8b94-4e53-92eb-7e57ebe57dba"
VSBQ01000722.1	RepeatMasker	DNA/hAT	20333	20678	2428	+	.	ID="DNA8-53B_AP";Tend="409";Tstart="20";shortTE="F";uid="3ee41add-2a46-4f24-ac98-d0518cc34292"
VSBQ01000722.1	RepeatMasker	DNA/TcMar-m44	5776	5897	679	+	.	ID="RND-4_FAMILY-620";Tend="1416";Tstart="1296";shortTE="F";uid="1ed25458-dff3-4040-8d05-7a51b8625ba3"
VSBQ01000722.1	RepeatMasker	Retroposon?	53721	54406	3321	+	.	ID="SINE2-2_AP";Tend="676";Tstart="1";shortTE="F";uid="f1a76f59-b561-4f05-a843-59187cfe23ff"
VSBQ01000722.1	RepeatMasker	DNA/Ginger	19888	20107	927	+	.	ID="RND-1_FAMILY-259";Tend="1283";Tstart="1026";shortTE="F";uid="3cc550ed-160f-4f56-8ef2-1a06b0cf556a"
VSBQ01000722.1	RepeatMasker	RC/Helitron	8949	9141	1339	+	.	ID="RND-4_FAMILY-43";Tend="1352";Tstart="1161";shortTE="F";uid="109e7865-673d-4d83-b4e5-cfd2ab625598"
VSBQ01000722.1	RepeatMasker	DNA/hAT-Tip100	27383	27680	1445	+	.	ID="RND-5_FAMILY-3197";Tend="1427";Tstart="1098";shortTE="F";uid="908751ac-a10a-4d36-96ff-f0a4b4af2c98"
VSBQ01000722.1	RepeatMasker	DNA/TcMar-m44	828	2267	2264	+	.	ID="RND-6_FAMILY-1881";Tend="1730";Tstart="395";shortTE="F";uid="f971ba5e-b937-48be-80db-0b8b42b03207"
VSBQ01000722.1	RepeatMasker	LTR/Copia	1	447	3851	+	.	ID="RND-1_FAMILY-252";Tend="1066";Tstart="626";shortTE="F";uid="bccd6240-2b4e-4278-a194-0749fc0571c9"
VSBQ01000722.1	RepeatMasker	DNA/hAT-hAT19	18798	19383	2861	-	.	ID="DNA8-78_AP";Tend="624";Tstart="1";shortTE="F";uid="b201c3c8-de9d-4389-9761-05e1d1a40614"
VSBQ01000722.1	RepeatMasker	Unknown	38039	38550	1486	-	.	ID="RND-5_FAMILY-9180";TEgroup="ctg_722%7CRND-5_FAMILY-9180%7C1";Tend="836";Tstart="189";shortTE="F";uid="58c041b9-7f3d-4826-bb8b-4f9203ea1c46"
VSBQ01000722.1	RepeatMasker	DNA/Maverick	35394	36054	2593	-	.	ID="RND-1_FAMILY-202";Tend="1292";Tstart="660";shortTE="F";uid="5ff35d2f-e963-47f4-b35d-ad290a05c7e6"
VSBQ01000722.1	RepeatMasker	LTR/Pao	42572	43161	517	-	.	ID="BEL-26_AG-I";Tend="4100";Tstart="3018";shortTE="F";uid="596027cb-0241-4a67-9a57-3dea8d2c0093"
VSBQ01000722.1	RepeatMasker	Unknown	31364	31869	3361	-	.	ID="RND-5_FAMILY-2133";Tend="1363";Tstart="864";shortTE="F";uid="6beb9e7f-93f6-4b76-bb5e-dc3f31acbf49"
VSBQ01000722.1	RepeatMasker	Unknown	10914	11137	974	-	.	ID="RND-6_FAMILY-8204";Tend="1285";Tstart="1067";shortTE="F";uid="ab73c25c-9151-4659-97cb-2e969785e9fb"
VSBQ01000722.1	RepeatMasker	Unknown	8991	9945	5352	-	.	ID="RND-6_FAMILY-5110";Tend="1524";Tstart="524";shortTE="F";uid="83b19bb0-6def-4d3f-906c-ff05fb091820"
VSBQ01000722.1	RepeatMasker	DNA/Kolobok-E	52668	52917	1696	-	.	ID="RND-6_FAMILY-748";Tend="2555";Tstart="2299";shortTE="F";uid="22fbd931-b331-4214-9451-4f4c84d39eca"
VSBQ01000722.1	RepeatMasker	DNA/hAT-Ac	52920	53272	613	-	.	ID="RND-6_FAMILY-2113";Tend="866";Tstart="534";shortTE="F";uid="ca7f6b8b-d0dd-49fe-a9b8-b0f6059ec546"
VSBQ01000722.1	RepeatMasker	DNA	20974	21193	1239	-	.	ID="DNA8-46_AP";Tend="244";Tstart="15";shortTE="F";uid="ab466d1e-0b1f-4e25-8b5c-0d807c3991b3"
VSBQ01000722.1	RepeatMasker	Unknown	44382	45042	2000	-	.	ID="RND-5_FAMILY-1502";Tend="1562";Tstart="877";shortTE="F";uid="5395631c-fa45-4df3-9990-19246b564acc"
VSBQ01000722.1	RepeatMasker	RC/Helitron	8707	8868	471	-	.	ID="HELITRON-5_NVI";Tend="4481";Tstart="4318";shortTE="F";uid="905820bd-1399-4938-a0a2-8f7ae4fbf2c0"
VSBQ01000722.1	RepeatMasker	RC/Helitron	16724	17051	858	-	.	ID="HELITRON-2_SIN";Tend="1632";Tstart="1408";shortTE="F";uid="f8152d99-257f-4174-9987-1f1f053cbcbd"
VSBQ01000722.1	RepeatMasker	DNA/Ginger	4894	5384	4649	-	.	ID="RND-6_FAMILY-7106";Tend="1602";Tstart="701";shortTE="F";uid="c7d089fa-b139-4315-afbb-ae8f3fc4dbb3"
VSBQ01000722.1	RepeatMasker	Unknown	10123	10334	1385	-	.	ID="RND-1_FAMILY-310";Tend="2193";Tstart="1981";shortTE="F";uid="f0960fdd-78dd-4e4b-84f2-303965bc7170"
VSBQ01000722.1	RepeatMasker	DNA	45512	45987	2924	-	.	ID="TTAA13B_AP";Tend="478";Tstart="1";shortTE="F";uid="ee792118-1c00-4a94-b933-a3399be52410"
VSBQ01000722.1	RepeatMasker	RC/Helitron	8230	8711	766	-	.	ID="HELITRON-2_SIN";Tend="3992";Tstart="3511";shortTE="F";uid="878ca132-7f73-4ab4-8424-bf20568758c7"
VSBQ01000722.1	RepeatMasker	DNA/hAT-Ac	51501	51686	983	-	.	ID="DNA8-67_AP";Tend="382";Tstart="191";shortTE="F";uid="0e58a969-10b5-4328-a289-c46376714bd2"
VSBQ01000722.1	RepeatMasker	Unknown	21214	21408	1279	-	.	ID="RND-4_FAMILY-3026";Tend="1159";Tstart="965";shortTE="F";uid="f2d56bc9-ca9c-4e8a-a821-d83ff40a8c4b"
VSBQ01000722.1	RepeatMasker	DNA	3463	3829	2287	-	.	ID="DNA4-3_AP";Tend="635";Tstart="269";shortTE="F";uid="e20207bb-35b2-470e-a5ec-998ab043fec3"
VSBQ01000722.1	RepeatMasker	DNA/MULE-MuDR	22756	23108	411	-	.	ID="RND-5_FAMILY-3775";Tend="1317";Tstart="964";shortTE="F";uid="87b20fde-73c2-4526-a960-932ba86c5f69"
VSBQ01000722.1	RepeatMasker	DNA	20679	20967	2447	-	.	ID="RND-5_FAMILY-817";Tend="1243";Tstart="954";shortTE="F";uid="b49ebed3-34e0-4822-b0ac-bb1066670264"
VSBQ01000722.1	RepeatMasker	Unknown	36635	37069	2731	-	.	ID="RND-5_FAMILY-3602";Tend="1744";Tstart="1266";shortTE="F";uid="f871be4c-e98d-4124-be88-d7e3a8bbfcd5"
VSBQ01000722.1	RepeatMasker	Unknown	41148	41288	988	-	.	ID="RND-5_FAMILY-3602";Tend="1261";Tstart="1121";shortTE="F";uid="6e6434ca-17eb-4631-bf3c-265fd92b05ff"
VSBQ01000722.1	RepeatMasker	DNA/Ginger-1	16249	16739	3429	-	.	ID="RND-6_FAMILY-1155";Tend="1323";Tstart="801";shortTE="F";uid="155268cf-861e-4277-b051-7d3294a39349"
VSBQ01000722.1	RepeatMasker	DNA/Maverick	35098	35320	405	-	.	ID="RND-1_FAMILY-202";TEgroup="ctg_722%7CRND-1_FAMILY-202%7C1";Tend="1798";Tstart="1155";shortTE="T";uid="77b4d20d-ccd6-4b45-b936-7c8e5f0cf4fb"
VSBQ01007221.1	RepeatMasker	DNA/TcMar-Pogo	2	109	456	+	.	ID="RND-5_FAMILY-2043";Tend="1103";Tstart="1002";shortTE="F";uid="865d3a41-023d-4b92-ad51-96b50c1a788a"
VSBQ01007222.1	RepeatMasker	RC/Helitron	108	427	560	-	.	ID="HELITRON1_AG";Tend="3323";Tstart="3005";shortTE="F";uid="15f31bf4-63c1-4bd3-b789-2fc17f9c9cff"
VSBQ01007222.1	RepeatMasker	RC/Helitron	850	1106	1028	-	.	ID="RND-6_FAMILY-5622";Tend="657";Tstart="351";shortTE="F";uid="282622c8-dfd3-420d-9b35-d7b1374fdf3b"
VSBQ01007223.1	RepeatMasker	Unknown	8	691	4183	-	.	ID="RND-6_FAMILY-6993";Tend="731";Tstart="134";shortTE="F";uid="8d18bc6e-fa7f-46bd-8e09-f0a060af4e0d"
VSBQ01007224.1	RepeatMasker	DNA/Maverick	289	1109	6494	+	.	ID="RND-5_FAMILY-973";Tend="867";Tstart="1";shortTE="F";uid="55b4dcc8-34da-405d-86e7-83b8d366629c"
VSBQ01007225.1	RepeatMasker	DNA/hAT-Tip100	712	1109	3083	+	.	ID="RND-5_FAMILY-618";Tend="382";Tstart="1";shortTE="F";uid="6111a3d7-0320-4604-9ca1-0a0fa73be3c7"
VSBQ01007225.1	RepeatMasker	DNA/hAT-Tip100	1	864	6889	-	.	ID="RND-1_FAMILY-222";Tend="850";Tstart="1";shortTE="F";uid="91a61926-072a-43c1-b27e-c81c600631c7"
VSBQ01007227.1	RepeatMasker	Unknown	1	1105	7936	-	.	ID="RND-3_FAMILY-95";Tend="1855";Tstart="755";shortTE="F";uid="2f331547-9051-4d9c-84a8-50304d0535d2"
VSBQ01007229.1	RepeatMasker	Unknown	704	1098	1194	+	.	ID="RND-1_FAMILY-94";Tend="613";Tstart="245";shortTE="F";uid="b7d51649-4f86-47ff-a198-02dd9edf07f0"
VSBQ01007229.1	RepeatMasker	Unknown	85	892	4804	-	.	ID="RND-1_FAMILY-164";Tend="719";Tstart="2";shortTE="F";uid="fd349071-877b-4dc2-a298-5a722ecd5f8f"
VSBQ01000723.1	RepeatMasker	Unknown	1602	1923	2697	+	.	ID="RND-1_FAMILY-219";Tend="2136";Tstart="1816";shortTE="F";uid="e9b7f79d-bde7-4120-84bc-14643d8baf20"
VSBQ01000723.1	RepeatMasker	DNA/Maverick	34125	34713	3980	+	.	ID="RND-6_FAMILY-29052";Tend="588";Tstart="4";shortTE="F";uid="41933d4e-3813-4d2c-bcf9-36cd26c0b513"
VSBQ01000723.1	RepeatMasker	DNA/Maverick	31451	31939	3873	+	.	ID="RND-6_FAMILY-13359";Tend="487";Tstart="1";shortTE="F";uid="e126a75f-b129-4a38-a095-41069cb17775"
VSBQ01000723.1	RepeatMasker	DNA/hAT-Ac	40194	40358	1064	+	.	ID="RND-6_FAMILY-1996";Tend="1078";Tstart="914";shortTE="F";uid="2b2e19fd-b9ea-4f05-ac44-763253c4120e"
VSBQ01000723.1	RepeatMasker	DNA/Maverick	31970	32072	611	+	.	ID="rnd-6_family-1436";Tend="155";Tstart="2";shortTE="F";uid="f7398b0d-6731-4e5f-b9f0-61e4857e3c8e"
VSBQ01000723.1	RepeatMasker	DNA/Maverick	28787	29148	2082	+	.	ID="RND-5_FAMILY-5316";Tend="1006";Tstart="706";shortTE="F";uid="5bbb6fdf-e785-4489-9b54-0fee58f3278e"
VSBQ01000723.1	RepeatMasker	Unknown	9	391	1763	+	.	ID="RND-1_FAMILY-51";Tend="697";Tstart="287";shortTE="F";uid="ca94dc86-9ab5-4f15-b7c4-dda1f55434e4"
VSBQ01000723.1	RepeatMasker	DNA/hAT-hAT19	6687	7563	564	+	.	ID="RND-6_FAMILY-345";Tend="1805";Tstart="946";shortTE="F";uid="a7c3c016-9f03-4162-8b5d-f122c0b0d772"
VSBQ01000723.1	RepeatMasker	DNA/Sola-1	10427	10605	992	+	.	ID="SOLA1N-1_AP";Tend="331";Tstart="159";shortTE="F";uid="852fa5ae-6a22-4921-a104-587c5b1a4908"
VSBQ01000723.1	RepeatMasker	DNA/Maverick	34701	35389	4733	+	.	ID="RND-5_FAMILY-5316";Tend="1006";Tstart="332";shortTE="F";uid="d4be5f65-50c4-4167-af05-77e922ea2045"
VSBQ01000723.1	RepeatMasker	Unknown	37084	37217	658	+	.	ID="RND-1_FAMILY-70";Tend="643";Tstart="521";shortTE="F";uid="12daf74a-77f7-4722-a46c-cd24d3d559af"
VSBQ01000723.1	RepeatMasker	DNA/hAT-Tip100	7778	8790	1102	+	.	ID="RND-6_FAMILY-666";Tend="1513";Tstart="532";shortTE="F";uid="9fc79e4f-86a3-4a64-83ec-f069e4f20d52"
VSBQ01000723.1	RepeatMasker	LTR/Gypsy	38299	38470	745	+	.	ID="RND-6_FAMILY-1393";Tend="300";Tstart="125";shortTE="F";uid="fe2c208d-a9e0-457d-9a20-85b92e273a13"
VSBQ01000723.1	RepeatMasker	DNA/hAT-Tip100	19113	20345	1368	+	.	ID="RND-6_FAMILY-4842";Tend="1729";Tstart="497";shortTE="F";uid="230a1b8f-6dc7-4b7a-a118-f5f4c0ea4879"
VSBQ01000723.1	RepeatMasker	DNA/hAT-hAT19	1393	1554	638	+	.	ID="RND-6_FAMILY-4853";Tend="713";Tstart="549";shortTE="F";uid="23c351fe-3c85-4d88-aa67-a6cc0146c041"
VSBQ01000723.1	RepeatMasker	Unknown	22451	23742	10309	+	.	ID="RND-1_FAMILY-219";Tend="1279";Tstart="16";shortTE="F";uid="9c6f3e4a-18c0-483e-a771-7769302aede2"
VSBQ01000723.1	RepeatMasker	DNA/hAT-Tip100	21619	22304	4315	+	.	ID="DNA8-18_AP";Tend="820";Tstart="109";shortTE="F";uid="1217728a-4c81-48af-98de-29c3080af0ab"
VSBQ01000723.1	RepeatMasker	DNA/hAT-hAT19	16462	16772	512	+	.	ID="DNA8-78_AP";TEgroup="ctg_723%7CDNA8-78_AP%7C1";Tend="624";Tstart="147";shortTE="F";uid="ff29b1d2-2476-46df-b192-cea13fc16ce5"
VSBQ01000723.1	RepeatMasker	Unknown	858	1405	3624	+	.	ID="RND-1_FAMILY-114";Tend="527";Tstart="1";shortTE="F";uid="9661181e-223b-4dfb-bdbd-b0f00a5e67a9"
VSBQ01000723.1	RepeatMasker	DNA/Maverick	32674	32875	611	+	.	ID="rnd-6_family-1436";Tend="478";Tstart="156";shortTE="F";uid="aeba712b-88fe-4d8d-b468-e48dc756a038"
VSBQ01000723.1	RepeatMasker	DNA/Maverick	32073	32673	502	-	.	ID="POLINTON-3_TC";Tend="11106";Tstart="10494";shortTE="F";uid="e2facf51-3ed6-4592-8f5d-b8415f0a63d6"
VSBQ01000723.1	RepeatMasker	Unknown	29149	29249	1159	-	.	ID="RND-1_FAMILY-382";Tend="438";Tstart="338";shortTE="F";uid="1bd1872c-aa71-4e07-a5ba-c7fbea0dd3c9"
VSBQ01000723.1	RepeatMasker	DNA/Maverick	32876	33704	5313	-	.	ID="RND-5_FAMILY-6109";Tend="820";Tstart="1";shortTE="F";uid="eb231524-ed39-48b2-95f4-59b8477e6b7c"
VSBQ01000723.1	RepeatMasker	Unknown	5589	5882	2239	-	.	ID="RND-6_FAMILY-5030";Tend="294";Tstart="1";shortTE="F";uid="7187afc1-24a7-4e00-8684-2baf8262b913"
VSBQ01000723.1	RepeatMasker	LINE/R1	41575	42166	595	-	.	ID="R1-3_AP";Tend="6091";Tstart="5563";shortTE="F";uid="9a102871-a4bc-4374-842e-ef476e2e8a7a"
VSBQ01000723.1	RepeatMasker	Retroposon?	39715	39843	527	-	.	ID="RND-6_FAMILY-5081";Tend="1617";Tstart="1491";shortTE="F";uid="152e077d-ac29-42b1-83ed-65a1377d7c0b"
VSBQ01000723.1	RepeatMasker	DNA/Maverick	30239	30927	467	-	.	ID="POLINTON-2_RPR";Tend="12649";Tstart="11971";shortTE="F";uid="1495afb3-bd25-42cd-8d28-9c595c8aa117"
VSBQ01000723.1	RepeatMasker	DNA/Maverick	33907	34124	627	-	.	ID="polinton-1_lmi";Tend="1537";Tstart="1416";shortTE="F";uid="e449b18e-595f-4348-ab35-a41ae5a9ad09"
VSBQ01000723.1	RepeatMasker	LINE/R1	46504	48514	10540	-	.	ID="RND-6_FAMILY-7129";Tend="2207";Tstart="327";shortTE="F";uid="0c72719a-0fcd-4f0f-acf9-5dc77bf97016"
VSBQ01000723.1	RepeatMasker	DNA/Maverick	31014	31450	503	-	.	ID="POLINTON-2_PH";Tend="2509";Tstart="2076";shortTE="F";uid="d18860ce-d197-4ed7-9a63-71408fcb6cf5"
VSBQ01000723.1	RepeatMasker	Unknown	36526	37240	3339	-	.	ID="RND-1_FAMILY-51";TEgroup="ctg_723%7CRND-1_FAMILY-51%7C1";Tend="686";Tstart="77";shortTE="F";uid="e16e6cd3-63ff-4206-adcd-d21778073327"
VSBQ01000723.1	RepeatMasker	Unknown	23738	24444	5341	-	.	ID="RND-1_FAMILY-128";Tend="1250";Tstart="548";shortTE="F";uid="69478829-5931-460c-a83c-a54372cf5e81"
VSBQ01000723.1	RepeatMasker	LINE/R1	53817	54013	547	-	.	ID="RND-6_FAMILY-7129";Tend="687";Tstart="488";shortTE="F";uid="19425e30-3afe-4f52-8295-42e6d3a57324"
VSBQ01000723.1	RepeatMasker	Unknown	389	1233	5384	-	.	ID="RND-6_FAMILY-12420";Tend="775";Tstart="12";shortTE="F";uid="7fabf4e0-b561-47aa-8f11-423b43105141"
VSBQ01000723.1	RepeatMasker	Unknown	37208	38303	1422	-	.	ID="RND-1_FAMILY-60";TEgroup="ctg_723%7CRND-1_FAMILY-60%7C1";Tend="1134";Tstart="169";shortTE="F";uid="c1da9b98-74a6-44f3-84bc-cc2d053db21c"
VSBQ01000723.1	RepeatMasker	Unknown	38458	39557	7935	-	.	ID="RND-6_FAMILY-7866";Tend="1490";Tstart="312";shortTE="F";uid="d2e2a41c-b32a-4285-8dd7-d66ade660487"
VSBQ01007230.1	RepeatMasker	Unknown	70	1091	8699	+	.	ID="RND-1_FAMILY-56";Tend="1013";Tstart="1";shortTE="F";uid="84ae14c7-0d4c-49e2-b785-2b9d13cf13d2"
VSBQ01007231.1	RepeatMasker	DNA/hAT-Charlie	41	370	509	+	.	ID="HAT-7_LMI";Tend="1529";Tstart="1200";shortTE="F";uid="3ef68f3c-e7db-48ed-994b-cd52863ca149"
VSBQ01007232.1	RepeatMasker	Unknown	1	147	1331	+	.	ID="RND-1_FAMILY-29";Tend="864";Tstart="719";shortTE="F";uid="1411d88c-4cf9-4784-ad89-42eb2393940e"
VSBQ01007232.1	RepeatMasker	Unknown	451	1108	4752	-	.	ID="RND-1_FAMILY-164";Tend="719";Tstart="8";shortTE="F";uid="caf83893-ff59-42da-99ce-46641579d721"
VSBQ01007232.1	RepeatMasker	Unknown	24	361	844	-	.	ID="RND-1_FAMILY-193";Tend="852";Tstart="186";shortTE="F";uid="b88d618f-2d53-4058-a38f-127d8842ec33"
VSBQ01007233.1	RepeatMasker	DNA/hAT-Charlie	362	620	1001	+	.	ID="HAT-N11_AP";Tend="612";Tstart="343";shortTE="F";uid="1dc54e2e-b478-4027-9a31-e328a9896a76"
VSBQ01007233.1	RepeatMasker	DNA/hAT	1	121	781	+	.	ID="dna8-68_ap";Tend="764";Tstart="664";shortTE="F";uid="67251185-c5fb-496f-974b-38054e5044d3"
VSBQ01007233.1	RepeatMasker	DNA/Ginger	575	922	856	+	.	ID="RND-6_FAMILY-7106";Tend="1299";Tstart="910";shortTE="F";uid="14cd438b-a084-4e12-a4ea-cd00cedd3d34"
VSBQ01007233.1	RepeatMasker	Unknown	933	1108	1024	-	.	ID="RND-6_FAMILY-30750";Tend="1142";Tstart="970";shortTE="F";uid="48708709-e524-439d-aa1f-f1e5e53f1f00"
VSBQ01007234.1	RepeatMasker	Unknown	985	1108	907	+	.	ID="RND-6_FAMILY-13917";Tend="913";Tstart="791";shortTE="F";uid="100306cc-1085-4164-94f1-ab7138b7e72d"
VSBQ01007235.1	RepeatMasker	DNA/Ginger	533	780	890	-	.	ID="RND-1_FAMILY-259";Tend="1907";Tstart="1680";shortTE="F";uid="e3ac628d-5551-4a23-b0bb-86d56c6fd083"
VSBQ01007236.1	RepeatMasker	DNA	11	1107	8600	+	.	ID="RND-5_FAMILY-2252";Tend="1078";Tstart="1";shortTE="F";uid="3ec19643-c6ec-429e-be1b-30dc9added23"
VSBQ01007238.1	RepeatMasker	Unknown	601	741	906	+	.	ID="RND-1_FAMILY-74";Tend="1499";Tstart="1354";shortTE="F";uid="f8450d79-b69b-45d1-bfcf-dcf9859f5274"
VSBQ01007239.1	RepeatMasker	Unknown	158	1107	6555	+	.	ID="RND-1_FAMILY-51";Tend="873";Tstart="4";shortTE="F";uid="db504224-5072-4dd0-aa7d-868890056428"
VSBQ01000724.1	RepeatMasker	DNA	52479	52989	3584	+	.	ID="RND-5_FAMILY-2252";Tend="1258";Tstart="758";shortTE="F";uid="7e5acc58-b4cc-4b6c-939a-f79688d0ce9a"
VSBQ01000724.1	RepeatMasker	DNA/TcMar-m44	12352	12593	1378	+	.	ID="MARINERN-1B_AP";Tend="243";Tstart="1";shortTE="F";uid="18dbacc6-f930-40a8-bd0b-5b1d418ddc52"
VSBQ01000724.1	RepeatMasker	DNA/CMC-EnSpm	33521	34044	655	+	.	ID="RND-6_FAMILY-19319";Tend="1774";Tstart="1250";shortTE="F";uid="31579fd4-b8b9-4dbd-9cd6-fbdcabfb6b96"
VSBQ01000724.1	RepeatMasker	DNA	42269	42719	3308	+	.	ID="RND-1_FAMILY-392";Tend="1768";Tstart="1318";shortTE="F";uid="50dca7f8-f873-4f2f-8a9d-64791a8725fb"
VSBQ01000724.1	RepeatMasker	DNA/PiggyBac	21958	22900	838	+	.	ID="PIGGYBAC-21_LMI";Tend="1906";Tstart="963";shortTE="F";uid="59542867-5670-454f-9563-4320aa0cda91"
VSBQ01000724.1	RepeatMasker	LTR/Copia	48220	48432	1604	+	.	ID="RND-5_FAMILY-1724";Tend="263";Tstart="51";shortTE="F";uid="2e80ea14-204c-45c7-ad70-58a80f434237"
VSBQ01000724.1	RepeatMasker	Unknown	38906	39134	1473	+	.	ID="RND-6_FAMILY-17669";Tend="643";Tstart="397";shortTE="F";uid="c75168de-3c41-4cd5-b6e5-3782ef498d91"
VSBQ01000724.1	RepeatMasker	LINE/RTE-BovB	34842	36574	1068	+	.	ID="RTE-32_LMI";Tend="3051";Tstart="1318";shortTE="F";uid="b7c1a673-fab7-4c3a-9433-6c6b37010c76"
VSBQ01000724.1	RepeatMasker	Retroposon?	13727	14191	1745	+	.	ID="RND-1_FAMILY-101";Tend="722";Tstart="218";shortTE="F";uid="fe2d34c5-feca-466a-911f-00bd197d7663"
VSBQ01000724.1	RepeatMasker	DNA/Maverick	260	626	3198	+	.	ID="RND-5_FAMILY-6109";Tend="574";Tstart="208";shortTE="F";uid="52c6648f-3fb1-462b-8d4f-abba51ed6557"
VSBQ01000724.1	RepeatMasker	DNA/hAT-Charlie	50452	51694	2203	+	.	ID="HAT-33_LMI";Tend="1721";Tstart="490";shortTE="F";uid="d8795ff6-07b0-4cd4-8b2d-95177303b2c1"
VSBQ01000724.1	RepeatMasker	DNA/TcMar-Pogo	39170	39363	411	+	.	ID="RND-6_FAMILY-7412";Tend="316";Tstart="120";shortTE="F";uid="f38cc814-224f-40ab-b10a-2bda9dab8c25"
VSBQ01000724.1	RepeatMasker	DNA/TcMar-Mariner	7505	7670	757	+	.	ID="MARINER-N30_HSAL";Tend="166";Tstart="1";shortTE="F";uid="749a4ac2-8d1e-4279-b4cd-c17341b7f235"
VSBQ01000724.1	RepeatMasker	DNA/Kolobok-E	43077	43304	1211	+	.	ID="RND-6_FAMILY-1614";Tend="545";Tstart="336";shortTE="F";uid="9861f430-ec96-4af9-9226-180aa12fceb7"
VSBQ01000724.1	RepeatMasker	Unknown	41991	42306	2345	+	.	ID="RND-6_FAMILY-17669";Tend="1322";Tstart="1009";shortTE="F";uid="7479c6a6-3241-4d5b-873b-7c541fdc0786"
VSBQ01000724.1	RepeatMasker	DNA/Ginger	4482	5259	2914	+	.	ID="RND-1_FAMILY-259";TEgroup="ctg_724%7CRND-1_FAMILY-259%7C1";Tend="1493";Tstart="985";shortTE="F";uid="b8d16a52-f052-480c-a70a-e91976d579be"
VSBQ01000724.1	RepeatMasker	DNA/Maverick	14909	15461	1168	+	.	ID="rnd-4_family-1976";Tend="1033";Tstart="582";shortTE="F";uid="2c657c25-54a1-471c-8485-d7782f0fd7e8"
VSBQ01000724.1	RepeatMasker	Retroposon?	5260	5370	879	+	.	ID="RND-6_FAMILY-7125";Tend="296";Tstart="35";shortTE="F";uid="f9b77bce-3d9f-41fb-bfc0-18b31c8adc2c"
VSBQ01000724.1	RepeatMasker	DNA/Maverick	16056	17057	4788	+	.	ID="RND-6_FAMILY-1436";Tend="1872";Tstart="882";shortTE="F";uid="2436190c-dffe-4529-a8dd-a472ed593429"
VSBQ01000724.1	RepeatMasker	DNA/TcMar-Mariner	6221	6699	617	+	.	ID="mariner-19_sin";Tend="1221";Tstart="757";shortTE="F";uid="f7e1942a-9471-4f5d-a4cf-8417a2fedfea"
VSBQ01000724.1	RepeatMasker	Unknown	52891	53568	3530	+	.	ID="RND-6_FAMILY-9660";Tend="579";Tstart="1";shortTE="F";uid="a71aabb3-8b05-46eb-9e0d-41df26a4a1e6"
VSBQ01000724.1	RepeatMasker	DNA/Maverick	15650	16545	4872	-	.	ID="RND-5_FAMILY-4069";Tend="829";Tstart="8";shortTE="F";uid="6438c101-ef07-4aad-864f-173e5b55d840"
VSBQ01000724.1	RepeatMasker	LINE/R1	23994	27063	5683	-	.	ID="R1-4_AP";Tend="5014";Tstart="1942";shortTE="F";uid="9b74f714-cc6c-487d-ba7e-6afbc8977e7d"
VSBQ01000724.1	RepeatMasker	DNA	38187	38907	4650	-	.	ID="RND-5_FAMILY-5092";Tend="1952";Tstart="1237";shortTE="F";uid="23cf0abd-ba99-4ae8-adba-a030efbfcf67"
VSBQ01000724.1	RepeatMasker	Unknown	45847	46123	1170	-	.	ID="RND-4_FAMILY-3026";Tend="1245";Tstart="977";shortTE="F";uid="20064418-b6b8-4039-8423-74825de9f084"
VSBQ01000724.1	RepeatMasker	LINE/R1	27063	27695	1744	-	.	ID="R1-2_AP";Tend="648";Tstart="1";shortTE="F";uid="56fbb0a5-d117-4f49-bfad-b3cdbbd3fe96"
VSBQ01000724.1	RepeatMasker	RC/Helitron	7043	7424	3348	-	.	ID="RND-1_FAMILY-7";Tend="1129";Tstart="750";shortTE="F";uid="edbc0a2e-aae8-44a1-88eb-42bf3707a60c"
VSBQ01000724.1	RepeatMasker	Unknown	37103	37942	5116	-	.	ID="RND-6_FAMILY-30653";Tend="1423";Tstart="565";shortTE="F";uid="bf6b5f27-889b-4332-8ad3-b0b2f1d217f4"
VSBQ01000724.1	RepeatMasker	DNA/Maverick	989	1518	4154	-	.	ID="RND-6_FAMILY-13359";Tend="619";Tstart="93";shortTE="F";uid="bb02f67f-8030-4dad-9acb-2e478ac1a663"
VSBQ01000724.1	RepeatMasker	LINE/I-Jockey	48246	48832	3143	-	.	ID="RND-1_FAMILY-348";Tend="1610";Tstart="1067";shortTE="F";uid="08c7d081-9023-4552-b940-4a60ea82fe2a"
VSBQ01000724.1	RepeatMasker	DNA/TcMar-m44	20358	20557	473	-	.	ID="MARINER-3_AP";Tend="2626";Tstart="2423";shortTE="F";uid="fb4653fa-bef1-4d54-b185-0bfe8acb8385"
VSBQ01000724.1	RepeatMasker	Unknown	14739	14906	1020	-	.	ID="RND-5_FAMILY-2359";Tend="1612";Tstart="1424";shortTE="F";uid="eeccfd8b-4021-488b-b10b-20ea7183b032"
VSBQ01000724.1	RepeatMasker	DNA/Kolobok-E	4301	4479	592	-	.	ID="KOLOBOKE-3_AP";Tend="2022";Tstart="1840";shortTE="F";uid="23d61181-0eb2-4c2e-a2d9-6ae034d13feb"
VSBQ01000724.1	RepeatMasker	DNA/Maverick	1517	2230	5612	-	.	ID="RND-5_FAMILY-973";Tend="721";Tstart="1";shortTE="F";uid="5f6e4a1c-266a-46a8-b9ed-b4b70aa784f3"
VSBQ01000724.1	RepeatMasker	DNA/Maverick	46130	47495	6348	-	.	ID="RND-5_FAMILY-1888";Tend="1818";Tstart="408";shortTE="F";uid="5f37efbb-4787-4920-8e99-c00c498ba6fa"
VSBQ01000724.1	RepeatMasker	LINE/I-Jockey	49030	50092	6986	-	.	ID="RND-1_FAMILY-348";Tend="2144";Tstart="72";shortTE="F";uid="36bc9745-01f4-423a-90c7-93d39507e79a"
VSBQ01000724.1	RepeatMasker	DNA/Maverick	15097	15480	526	-	.	ID="POLINTON-1_PBA";Tend="11549";Tstart="11157";shortTE="F";uid="15154f01-e470-49bf-9c10-6cc31e569fe6"
VSBQ01000724.1	RepeatMasker	Unknown	23604	23865	821	-	.	ID="RND-6_FAMILY-11131";Tend="950";Tstart="696";shortTE="F";uid="2fbfc645-202b-430b-98f9-e2889d18e6b8"
VSBQ01007240.1	RepeatMasker	Unknown	1	1107	9096	-	.	ID="RND-1_FAMILY-22";Tend="1406";Tstart="1";shortTE="F";uid="385d86ed-4b64-4ed4-8e54-f970576e289b"
VSBQ01007241.1	RepeatMasker	Unknown	2	1107	9100	+	.	ID="RND-5_FAMILY-3517";Tend="1754";Tstart="650";shortTE="F";uid="f850907e-2887-45e9-b539-db02b2af7bdc"
VSBQ01007242.1	RepeatMasker	Unknown	1	1106	5874	-	.	ID="RND-5_FAMILY-10171";Tend="1065";Tstart="108";shortTE="F";uid="bcdc2854-8240-4064-ae03-27eee66fad5c"
VSBQ01007243.1	RepeatMasker	DNA/Ginger-1	34	543	427	+	.	ID="RND-6_FAMILY-1155";TEgroup="ctg_7243%7CRND-6_FAMILY-1155%7C1";Tend="2261";Tstart="766";shortTE="T";uid="ccdbac02-2fc6-46a0-86ed-a85156f12f08"
VSBQ01007243.1	RepeatMasker	LTR/Gypsy	909	1107	1806	+	.	ID="RND-6_FAMILY-780";Tend="716";Tstart="518";shortTE="F";uid="04ed759f-27a8-40a8-a14d-6313821d8ae9"
VSBQ01007244.1	RepeatMasker	Unknown	801	1107	2610	-	.	ID="RND-6_FAMILY-2727";Tend="488";Tstart="182";shortTE="F";uid="4d49c8e6-62c0-4066-8a45-97dd94c6bad0"
VSBQ01007245.1	RepeatMasker	LTR/Gypsy	1	1102	7208	-	.	ID="RND-6_FAMILY-3301";Tend="1044";Tstart="3";shortTE="F";uid="e9de0d90-d89a-4796-97ec-b2dd71998e03"
VSBQ01007246.1	RepeatMasker	DNA/MULE-MuDR	1	276	2272	+	.	ID="RND-6_FAMILY-11521";Tend="1012";Tstart="742";shortTE="F";uid="2fb08220-ad98-4ed7-b43e-14ebb7c4309e"
VSBQ01007246.1	RepeatMasker	Unknown	280	1107	5047	+	.	ID="RND-1_FAMILY-41";Tend="1059";Tstart="89";shortTE="F";uid="9ea866ce-6e52-4c75-be0f-52fcbe4c9c71"
VSBQ01007246.1	RepeatMasker	Unknown	277	458	1658	-	.	ID="RND-1_FAMILY-56";Tend="967";Tstart="786";shortTE="F";uid="012fece7-2cf9-44d0-b996-de5f913d3fa6"
VSBQ01007247.1	RepeatMasker	Unknown	212	738	3500	+	.	ID="RND-1_FAMILY-136";Tend="522";Tstart="1";shortTE="F";uid="70bac773-c4b4-4419-a4ab-16439d913624"
VSBQ01007247.1	RepeatMasker	Unknown	1	296	479	-	.	ID="RND-1_FAMILY-17";TEgroup="ctg_7247%7CRND-1_FAMILY-17%7C1";Tend="1011";Tstart="1";shortTE="T";uid="18028f87-0e7c-4f06-a854-941c77f01fb3"
VSBQ01007248.1	RepeatMasker	DNA/Ginger-1	1	1106	7536	+	.	ID="RND-6_FAMILY-1155";Tend="2138";Tstart="1039";shortTE="F";uid="d306296c-a3ae-4189-99fd-7af0c970369c"
VSBQ01007249.1	RepeatMasker	Unknown	1	1106	7910	+	.	ID="RND-4_FAMILY-197";Tend="1110";Tstart="6";shortTE="F";uid="ffa9c000-429c-4c41-b814-592e81adb2d2"
VSBQ01000725.1	RepeatMasker	DNA/Academ-1	34969	35345	402	+	.	ID="RND-5_FAMILY-1508";Tend="716";Tstart="297";shortTE="F";uid="5da26fc3-b08a-490a-8967-4dd2009ad2f0"
VSBQ01000725.1	RepeatMasker	Unknown	34718	34871	626	+	.	ID="RND-5_FAMILY-8273";Tend="1312";Tstart="1160";shortTE="F";uid="a52f1e66-ff9f-452c-8c38-df467a274bc4"
VSBQ01000725.1	RepeatMasker	DNA/MULE-MuDR	41028	41562	1635	+	.	ID="MUDR5X_AP";TEgroup="ctg_725%7CMUDR5X_AP%7C1";Tend="1871";Tstart="1549";shortTE="F";uid="a6bd4edf-3d78-4a35-b518-0f15ba3271ee"
VSBQ01000725.1	RepeatMasker	Unknown	43017	43177	1018	+	.	ID="RND-1_FAMILY-191";Tend="1023";Tstart="871";shortTE="F";uid="88e2eeec-212b-4dc8-9730-7c85ced7ad14"
VSBQ01000725.1	RepeatMasker	Unknown	21172	21580	935	+	.	ID="RND-5_FAMILY-8273";TEgroup="ctg_725%7CRND-5_FAMILY-8273%7C1";Tend="1193";Tstart="969";shortTE="F";uid="610c45db-70a1-464f-a509-2d3ca0249e2a"
VSBQ01000725.1	RepeatMasker	Retroposon?	7649	7801	1242	+	.	ID="RND-6_FAMILY-6067";Tend="1609";Tstart="1249";shortTE="F";uid="46b6dbc8-9c70-49b3-90eb-4ccaf2d0815b"
VSBQ01000725.1	RepeatMasker	DNA	25261	25694	1712	+	.	ID="TTAA2D_AP";Tend="422";Tstart="7";shortTE="F";uid="a4fbf2a8-a05b-4dad-8c74-07ce15da14f9"
VSBQ01000725.1	RepeatMasker	DNA/hAT-hAT19	768	892	604	+	.	ID="HAT-N7_AP";Tend="647";Tstart="541";shortTE="F";uid="7b0ab46c-485a-4dbf-b2a0-78934c2ba463"
VSBQ01000725.1	RepeatMasker	DNA/hAT?	11563	11703	638	+	.	ID="RND-4_FAMILY-532";Tend="898";Tstart="749";shortTE="F";uid="c163b9e5-6cc6-4dc1-806e-8d37a14dfe8e"
VSBQ01000725.1	RepeatMasker	Unknown	49060	49491	1575	+	.	ID="RND-1_FAMILY-347";Tend="1378";Tstart="932";shortTE="F";uid="d502a25e-ef75-4a84-af48-2bde02bbdfe3"
VSBQ01000725.1	RepeatMasker	DNA/hAT-Tip100	15733	16469	1837	+	.	ID="RND-6_FAMILY-8041";Tend="1766";Tstart="1077";shortTE="F";uid="fbecfea0-8007-4da3-9720-ced2168fb88e"
VSBQ01000725.1	RepeatMasker	DNA	2836	2945	419	+	.	ID="DNA8-46_AP";Tend="366";Tstart="259";shortTE="F";uid="9de6dab6-6eca-4e3c-98a7-7ed4edd2070e"
VSBQ01000725.1	RepeatMasker	DNA/PiggyBac	44589	45325	706	+	.	ID="PIGGYBAC-16_LMI";Tend="1627";Tstart="907";shortTE="F";uid="de6f0464-d5d2-4eb9-8510-7903ab24b28c"
VSBQ01000725.1	RepeatMasker	Unknown	18677	19203	2721	+	.	ID="RND-5_FAMILY-5954";Tend="1858";Tstart="1427";shortTE="F";uid="c73a0fe3-45c7-44be-8e96-04aabb69fadb"
VSBQ01000725.1	RepeatMasker	DNA/Ginger	7802	8059	1394	+	.	ID="RND-1_FAMILY-259";Tend="1872";Tstart="1591";shortTE="F";uid="8276545f-aa5b-4e4e-924c-64d60b4f8e20"
VSBQ01000725.1	RepeatMasker	DNA/hAT-Tip100	22758	25129	6735	+	.	ID="RND-6_FAMILY-18983";TEgroup="ctg_725%7CRND-6_FAMILY-18983%7C1";Tend="2479";Tstart="5";shortTE="F";uid="7db6438b-4939-43ad-ae37-d098c759cd0f"
VSBQ01000725.1	RepeatMasker	DNA/hAT-hAT19	4452	5320	1651	+	.	ID="RND-1_FAMILY-333";TEgroup="ctg_725%7CRND-1_FAMILY-333%7C1";Tend="1439";Tstart="786";shortTE="F";uid="438fbd15-b1d4-4cb2-b588-6c33a2af52f8"
VSBQ01000725.1	RepeatMasker	DNA/hAT-Tip100	29043	30492	10916	+	.	ID="RND-6_FAMILY-7253";Tend="1444";Tstart="10";shortTE="F";uid="7db7f838-8ecf-408c-b69a-c3c0860c26c6"
VSBQ01000725.1	RepeatMasker	DNA/Kolobok-E	16767	17703	2909	+	.	ID="RND-1_FAMILY-192";Tend="2524";Tstart="1667";shortTE="F";uid="3bf3c864-c639-4c44-9678-ca9291ba5073"
VSBQ01000725.1	RepeatMasker	Unknown	50310	50653	2357	+	.	ID="RND-1_FAMILY-82";Tend="1332";Tstart="990";shortTE="F";uid="a9586edd-d7a7-4c52-80f3-eee12f3afa1f"
VSBQ01000725.1	RepeatMasker	DNA/hAT-Tip100	27426	27579	1112	+	.	ID="RND-6_FAMILY-7253";Tend="158";Tstart="10";shortTE="F";uid="fd329b53-6fbd-4313-a143-37ea11210c42"
VSBQ01000725.1	RepeatMasker	LINE/R1	30789	33672	1695	+	.	ID="SART-4_API";Tend="4703";Tstart="1818";shortTE="F";uid="f3181bf1-0218-415c-9199-4e1f8ff96c9b"
VSBQ01000725.1	RepeatMasker	DNA/hAT-hAT19	290	549	447	+	.	ID="HAT-N5_AP";Tend="666";Tstart="405";shortTE="F";uid="893ba060-32a6-4e83-839d-bfca5672d766"
VSBQ01000725.1	RepeatMasker	DNA/hAT-Tip100	8113	8415	863	-	.	ID="RND-5_FAMILY-2576";Tend="1622";Tstart="1239";shortTE="F";uid="8e442d7d-42ff-444f-abe2-565b261e996e"
VSBQ01000725.1	RepeatMasker	DNA/hAT-Tip100	13027	13309	1750	-	.	ID="RND-6_FAMILY-6174";Tend="869";Tstart="580";shortTE="F";uid="3af859f4-9648-48cc-8855-6d21322348f8"
VSBQ01000725.1	RepeatMasker	DNA/hAT?	11539	11683	723	-	.	ID="DNA8-60_AP";Tend="739";Tstart="586";shortTE="F";uid="cf8c8bf1-01ad-4fe0-a73d-b97c80411a57"
VSBQ01000725.1	RepeatMasker	DNA/hAT-Tip100	11361	11518	682	-	.	ID="RND-5_FAMILY-2576";Tend="964";Tstart="785";shortTE="F";uid="2396e3f6-2bb5-4290-b42c-1a002cbfa56f"
VSBQ01000725.1	RepeatMasker	Unknown	6205	6401	903	-	.	ID="RND-1_FAMILY-71";Tend="1766";Tstart="1541";shortTE="F";uid="2cb00e0b-6741-45e7-8cee-28d40cb8f1b9"
VSBQ01000725.1	RepeatMasker	DNA/hAT-hAT19	52883	53059	711	-	.	ID="DNA8-43_AP";Tend="173";Tstart="1";shortTE="F";uid="de64160f-d3d6-43d2-ae51-23d888051c91"
VSBQ01000725.1	RepeatMasker	DNA/hAT	41561	41849	1060	-	.	ID="RND-6_FAMILY-24208";Tend="1237";Tstart="948";shortTE="F";uid="0794c92a-843c-4442-b641-df2306a6e300"
VSBQ01000725.1	RepeatMasker	DNA/Ginger-1	15943	17404	10750	-	.	ID="RND-6_FAMILY-1155";Tend="2262";Tstart="796";shortTE="F";uid="e7a4b8a2-4d62-4ac4-b838-e5dd33c6118f"
VSBQ01000725.1	RepeatMasker	DNA/MULE-MuDR	12380	12507	477	-	.	ID="RND-6_FAMILY-649";Tend="1556";Tstart="1425";shortTE="F";uid="db670413-c2a9-4d85-8cac-08a53e6341c2"
VSBQ01000725.1	RepeatMasker	LINE/I-Jockey	3312	3475	892	-	.	ID="RND-5_FAMILY-758";Tend="1512";Tstart="1341";shortTE="F";uid="84df2e71-df4d-4fc4-95b8-33673443d266"
VSBQ01000725.1	RepeatMasker	DNA/Kolobok-E	15474	15970	1901	-	.	ID="KOLOBOKE-3_AP";Tend="2178";Tstart="1703";shortTE="F";uid="550d5ed9-b96a-4931-9861-4615ed572975"
VSBQ01000725.1	RepeatMasker	DNA/PIF-Harbinger	51901	52444	885	-	.	ID="HARB-1_AP";Tend="552";Tstart="5";shortTE="F";uid="3179a6ad-570a-44ae-a92b-391ba1803a2e"
VSBQ01000725.1	RepeatMasker	Retroposon?	17466	17860	1129	-	.	ID="SINE2-1_AP";Tend="1173";Tstart="757";shortTE="F";uid="96565044-2a3c-4dcc-9d35-976bcd032d70"
VSBQ01000725.1	RepeatMasker	DNA	25581	25710	400	-	.	ID="RND-6_FAMILY-1971";Tend="1655";Tstart="1522";shortTE="F";uid="1eee3ced-1802-413d-8228-a52541d72ce0"
VSBQ01000725.1	RepeatMasker	DNA/hAT-hAT19	11652	12339	2399	-	.	ID="RND-6_FAMILY-18969";Tend="1238";Tstart="614";shortTE="F";uid="4b8634e5-cb67-4a99-b20d-85dd1f5b9766"
VSBQ01007251.1	RepeatMasker	Unknown	1	1106	8446	-	.	ID="RND-1_FAMILY-22";Tend="1147";Tstart="85";shortTE="F";uid="599c1fc3-9b39-4577-9846-7fd72080dfe1"
VSBQ01007252.1	RepeatMasker	Unknown	407	960	4794	-	.	ID="RND-6_FAMILY-1846";Tend="554";Tstart="1";shortTE="F";uid="4ad379a5-1ff9-417e-b3d5-8348989c4636"
VSBQ01007252.1	RepeatMasker	Unknown	1	377	3301	-	.	ID="RND-5_FAMILY-2489";Tend="1686";Tstart="1309";shortTE="F";uid="bbf0b415-4d65-4f6d-b1c5-bbdff1de29f4"
VSBQ01007254.1	RepeatMasker	LTR/Gypsy	836	1106	2305	-	.	ID="RND-5_FAMILY-2271";Tend="868";Tstart="598";shortTE="F";uid="c4131091-ad0a-453a-b8e1-4ebf2d9e3c4a"
VSBQ01007256.1	RepeatMasker	DNA/Kolobok-E	594	1105	4275	+	.	ID="RND-1_FAMILY-105";Tend="557";Tstart="48";shortTE="F";uid="8f3a09ea-9990-4849-8d7f-d22a26caf80b"
VSBQ01007256.1	RepeatMasker	DNA	189	476	958	+	.	ID="RND-1_FAMILY-83";Tend="1758";Tstart="1497";shortTE="F";uid="14db0d0a-eda7-4a16-b2d3-43b50984fa78"
VSBQ01007256.1	RepeatMasker	DNA/hAT-Tip100	464	604	503	-	.	ID="RND-6_FAMILY-4125";TEgroup="ctg_7256%7CRND-6_FAMILY-4125%7C1";Tend="2034";Tstart="1901";shortTE="T";uid="87545838-9133-48a9-ba0d-e0cc929d42bd"
VSBQ01007256.1	RepeatMasker	Unknown	1	229	1497	-	.	ID="RND-1_FAMILY-81";Tend="456";Tstart="230";shortTE="F";uid="9a2edf02-5e88-46d7-94fe-db992ca756f1"
VSBQ01007257.1	RepeatMasker	LINE/CR1	1	1105	9821	-	.	ID="RND-1_FAMILY-280";Tend="1351";Tstart="257";shortTE="F";uid="835bb9e3-0de0-4e62-b444-99a48f242377"
VSBQ01007258.1	RepeatMasker	LINE/R1	178	1101	1102	+	.	ID="RND-6_FAMILY-400";Tend="1125";Tstart="196";shortTE="F";uid="50168270-a26c-4be0-96bb-d4fb25a5ddc3"
VSBQ01007258.1	RepeatMasker	LINE/I-Jockey	72	212	502	+	.	ID="RND-6_FAMILY-3042";Tend="2122";Tstart="2014";shortTE="F";uid="528fd938-f490-484a-967e-c33fc0c973e5"
VSBQ01000726.1	RepeatMasker	DNA/Kolobok-E	32176	32326	419	+	.	ID="RND-6_FAMILY-11301";Tend="2161";Tstart="2017";shortTE="F";uid="d185ef9f-8498-4cc1-8606-f43b67eeecd6"
VSBQ01000726.1	RepeatMasker	Unknown	5467	5825	1259	+	.	ID="RND-6_FAMILY-8913";Tend="847";Tstart="475";shortTE="F";uid="a37f156b-3260-46a1-abcd-10d41eb23623"
VSBQ01000726.1	RepeatMasker	DNA/hAT?	2116	2632	1439	+	.	ID="rnd-6_family-11462";Tend="610";Tstart="378";shortTE="F";uid="92aeac41-f683-48e8-8b72-fa2c22492f14"
VSBQ01000726.1	RepeatMasker	Unknown	24767	24986	1249	+	.	ID="RND-6_FAMILY-18677";Tend="1221";Tstart="1009";shortTE="F";uid="8ee809da-bfc2-47c8-b48d-693af51def43"
VSBQ01000726.1	RepeatMasker	DNA	4049	4239	912	+	.	ID="dna8-70_ap";Tend="217";Tstart="1";shortTE="F";uid="f9ff8309-7765-445b-88fe-ebd92ceafa6c"
VSBQ01000726.1	RepeatMasker	Unknown	50707	51044	2263	+	.	ID="RND-5_FAMILY-543";Tend="1763";Tstart="1435";shortTE="F";uid="4d2d1eba-e35c-4e79-a512-da12aaffc3c1"
VSBQ01000726.1	RepeatMasker	Retroposon?	31710	32134	608	+	.	ID="SINE2-1_AP";Tend="1289";Tstart="849";shortTE="F";uid="e7334ebc-2110-4079-93a4-bea5de48b930"
VSBQ01000726.1	RepeatMasker	Retroposon?	40254	40454	1206	+	.	ID="RND-6_FAMILY-11823";Tend="1127";Tstart="945";shortTE="F";uid="e6cf3fc1-65cb-4a80-9971-7f988b059cc4"
VSBQ01000726.1	RepeatMasker	Unknown	50377	50492	741	+	.	ID="RND-5_FAMILY-543";Tend="1024";Tstart="909";shortTE="F";uid="0c00d7c2-f95c-476f-9fa9-626c52f676ed"
VSBQ01000726.1	RepeatMasker	DNA/hAT-Tip100	23351	23745	662	+	.	ID="RND-6_FAMILY-6174";Tend="1789";Tstart="1434";shortTE="F";uid="0299495b-94b3-42cb-8a27-6bd298423005"
VSBQ01000726.1	RepeatMasker	DNA/hAT-Tip100	29219	29428	1407	+	.	ID="DNA8-62_AP";Tend="218";Tstart="1";shortTE="F";uid="8b0ee8e9-a9de-4563-9425-e705ab54c87f"
VSBQ01000726.1	RepeatMasker	Unknown	32952	33308	1211	+	.	ID="RND-5_FAMILY-1268";Tend="534";Tstart="181";shortTE="F";uid="ce4abb12-24e1-481e-bfcf-b7a6002b1175"
VSBQ01000726.1	RepeatMasker	Unknown	20932	21039	504	+	.	ID="RND-6_FAMILY-4863";Tend="1302";Tstart="1219";shortTE="F";uid="3a140160-0626-4ee7-bb01-dde6e89579e2"
VSBQ01000726.1	RepeatMasker	RC/Helitron	48781	50033	6964	+	.	ID="RND-6_FAMILY-5058";Tend="1227";Tstart="17";shortTE="F";uid="442a47e7-6917-4e8b-8688-7cc6d31c84c6"
VSBQ01000726.1	RepeatMasker	Unknown	50464	50594	789	+	.	ID="RND-6_FAMILY-4255";Tend="1149";Tstart="1024";shortTE="F";uid="0fbcef8f-8e6f-4ec6-a2cd-ad3f90cf41c9"
VSBQ01000726.1	RepeatMasker	Unknown	40950	41688	5123	+	.	ID="RND-5_FAMILY-13845";Tend="2582";Tstart="1873";shortTE="F";uid="e45a627b-e83e-426f-8732-0542b551cd34"
VSBQ01000726.1	RepeatMasker	DNA	13684	13912	1736	+	.	ID="RND-6_FAMILY-2470";Tend="1122";Tstart="894";shortTE="F";uid="04bfbc4a-97d9-4085-abcc-6b99e2216db4"
VSBQ01000726.1	RepeatMasker	Unknown	13304	13632	1887	+	.	ID="RND-6_FAMILY-13500";Tend="1155";Tstart="826";shortTE="F";uid="fe3adedc-bc10-46c4-80d4-903d55163e8d"
VSBQ01000726.1	RepeatMasker	LTR/Copia	86	635	4067	+	.	ID="RND-5_FAMILY-1724";Tend="666";Tstart="51";shortTE="F";uid="87b226cf-7ae7-41af-a38e-f52dc7ff1bd7"
VSBQ01000726.1	RepeatMasker	Unknown	51043	52482	3640	+	.	ID="RND-5_FAMILY-10171";Tend="2225";Tstart="494";shortTE="F";uid="b2fe6856-c063-4bfa-9f5f-8c716be313c3"
VSBQ01000726.1	RepeatMasker	Retroposon?	5935	6068	737	+	.	ID="RND-1_FAMILY-122";Tend="1764";Tstart="1633";shortTE="F";uid="db3ba18c-6264-400c-a835-3bcd530d7b60"
VSBQ01000726.1	RepeatMasker	Retroposon?	38077	38654	1572	+	.	ID="RND-6_FAMILY-11823";TEgroup="ctg_726%7CRND-6_FAMILY-11823%7C1";Tend="956";Tstart="326";shortTE="F";uid="0ce9575a-9762-4d55-a09e-3cc2247b1490"
VSBQ01000726.1	RepeatMasker	Unknown	11502	11719	535	+	.	ID="RND-5_FAMILY-9180";TEgroup="ctg_726%7CRND-5_FAMILY-9180%7C1";Tend="766";Tstart="139";shortTE="F";uid="080de917-552a-42ba-a487-19da5df17f3a"
VSBQ01000726.1	RepeatMasker	DNA/Ginger	35506	36948	9608	+	.	ID="RND-6_FAMILY-7106";Tend="2153";Tstart="702";shortTE="F";uid="9d0c6be8-db57-419f-9bf1-8d7b4e4cac07"
VSBQ01000726.1	RepeatMasker	Retroposon?	7180	7547	435	+	.	ID="RND-6_FAMILY-1257";Tend="1044";Tstart="645";shortTE="F";uid="1b067bbf-6e14-4410-b2c7-738fa7ad3d7d"
VSBQ01000726.1	RepeatMasker	DNA	10392	10606	1474	+	.	ID="DNA8-22_AP";Tend="213";Tstart="1";shortTE="F";uid="fd29e64e-32cf-4772-bf8d-83f8346a8680"
VSBQ01000726.1	RepeatMasker	Retroposon?	24097	24638	2734	+	.	ID="RND-6_FAMILY-12621";Tend="1480";Tstart="936";shortTE="F";uid="d30ca5cb-df80-4142-aacc-3b15a7072436"
VSBQ01000726.1	RepeatMasker	Retroposon?	40732	40946	703	+	.	ID="RND-6_FAMILY-11823";Tend="1068";Tstart="936";shortTE="F";uid="13f2bf95-1e48-4662-86ae-4fcb3d459967"
VSBQ01000726.1	RepeatMasker	Retroposon?	33405	33638	519	+	.	ID="RND-6_FAMILY-1257";Tend="866";Tstart="614";shortTE="F";uid="ba02485a-6c67-49cc-aca1-33ad437ad07c"
VSBQ01000726.1	RepeatMasker	DNA/hAT	50527	50682	650	+	.	ID="RND-6_FAMILY-24208";Tend="1097";Tstart="947";shortTE="F";uid="52436f11-4b2a-40e9-adb7-994379628ea4"
VSBQ01000726.1	RepeatMasker	DNA/Ginger	34043	34325	1296	+	.	ID="RND-1_FAMILY-259";Tend="942";Tstart="665";shortTE="F";uid="18e3558b-33c0-4612-98c8-6c12a2270e6f"
VSBQ01000726.1	RepeatMasker	DNA/Ginger	37727	37972	1030	+	.	ID="RND-1_FAMILY-259";Tend="1325";Tstart="1083";shortTE="F";uid="e5c5cdce-fd43-4ba7-9ee2-edfd51b931c7"
VSBQ01000726.1	RepeatMasker	DNA	4367	4510	725	-	.	ID="RND-5_FAMILY-817";Tend="1069";Tstart="920";shortTE="F";uid="10d14b6b-326e-4efb-a0a9-cd708cf20f42"
VSBQ01000726.1	RepeatMasker	DNA/hAT	9588	9747	592	-	.	ID="RND-5_FAMILY-1143";Tend="632";Tstart="473";shortTE="F";uid="c3be07f5-7daf-4c41-af92-8f144ae65767"
VSBQ01000726.1	RepeatMasker	Unknown	51684	53340	6165	-	.	ID="RND-5_FAMILY-2969";Tend="2430";Tstart="806";shortTE="F";uid="1feae8e4-dc57-437f-ad10-ede3906adec9"
VSBQ01000726.1	RepeatMasker	Unknown	4743	4866	710	-	.	ID="RND-6_FAMILY-1927";Tend="1149";Tstart="1020";shortTE="F";uid="e8f50d77-938e-49ea-8bf2-430b6c78a410"
VSBQ01000726.1	RepeatMasker	Retroposon?	42013	42411	984	-	.	ID="SINE2-1_AP";Tend="982";Tstart="627";shortTE="F";uid="bc2e4ae4-0300-4fe7-9dbd-0b1e1538d1fa"
VSBQ01000726.1	RepeatMasker	Retroposon?	8252	8422	470	-	.	ID="RND-6_FAMILY-7125";Tend="1425";Tstart="1260";shortTE="F";uid="665eb7fd-53dd-4452-9fa9-f2dc77425cb0"
VSBQ01000726.1	RepeatMasker	DNA/Ginger	1	118	670	-	.	ID="RND-1_FAMILY-259";Tend="1951";Tstart="1830";shortTE="F";uid="a19d1112-7baf-4e46-b7c0-3e83898ce729"
VSBQ01000726.1	RepeatMasker	Retroposon?	33690	34075	1493	-	.	ID="SINE2-1_AP";Tend="1347";Tstart="988";shortTE="F";uid="9a975567-8541-4eab-a215-1871577d0bd5"
VSBQ01000726.1	RepeatMasker	Retroposon?	37804	38034	447	-	.	ID="RND-6_FAMILY-5571";Tend="812";Tstart="604";shortTE="F";uid="e1cc199b-4ea3-4f3c-be8d-b5597ef6b71e"
VSBQ01000726.1	RepeatMasker	Unknown	642	984	2211	-	.	ID="RND-4_FAMILY-506";Tend="1638";Tstart="1311";shortTE="F";uid="ebf627b3-3295-4f3d-854d-27797c746b5f"
VSBQ01000726.1	RepeatMasker	DNA/hAT-hAT19	48410	48729	2161	-	.	ID="HAT-N13_AP";Tend="626";Tstart="309";shortTE="F";uid="237f6353-e8ad-4e89-9ced-8820a40d4310"
VSBQ01000726.1	RepeatMasker	RC/Helitron	34156	35523	9461	-	.	ID="RND-1_FAMILY-7";Tend="2010";Tstart="669";shortTE="F";uid="1a0ef010-f723-471f-b606-562d6c8dc8cb"
VSBQ01000726.1	RepeatMasker	Unknown	5252	5457	528	-	.	ID="RND-1_FAMILY-381";Tend="1100";Tstart="902";shortTE="F";uid="5008657e-f03a-49e3-be23-a4ba41d96723"
VSBQ01000726.1	RepeatMasker	Retroposon?	17278	17431	409	-	.	ID="RND-6_FAMILY-1845";Tend="344";Tstart="188";shortTE="F";uid="9a7c20d5-e898-41d1-9ead-e8c62b3f9d55"
VSBQ01000726.1	RepeatMasker	DNA/Kolobok-E	12376	12991	2918	-	.	ID="RND-4_FAMILY-854";Tend="1481";Tstart="890";shortTE="F";uid="eeb9fc19-a0ad-4385-94e1-59cc566ee3dc"
VSBQ01000726.1	RepeatMasker	DNA/hAT-Tip100	22880	23356	947	-	.	ID="RND-6_FAMILY-2754";Tend="1112";Tstart="650";shortTE="F";uid="8ee13b6f-ac7a-46a6-be56-d9ea35c346ad"
VSBQ01000726.1	RepeatMasker	Unknown	32429	33141	3376	-	.	ID="RND-5_FAMILY-3184";Tend="884";Tstart="202";shortTE="F";uid="647a618c-8ea1-4c50-bf78-59c49eadd6bb"
VSBQ01000726.1	RepeatMasker	DNA	15643	15807	821	-	.	ID="ttaa3b_ap";Tend="165";Tstart="1";shortTE="F";uid="9dda1949-ecde-4e43-930c-bb6df0247e10"
VSBQ01000726.1	RepeatMasker	Unknown	37010	37734	3211	-	.	ID="RND-1_FAMILY-146";Tend="1648";Tstart="859";shortTE="F";uid="2d0b95ac-c622-49d9-9d26-58779eaf5d67"
VSBQ01000726.1	RepeatMasker	LINE/CR1	22541	22849	2105	-	.	ID="RND-5_FAMILY-1326";Tend="1387";Tstart="1081";shortTE="F";uid="83e7856d-314f-46d5-9179-753d352b004b"
VSBQ01000726.1	RepeatMasker	Retroposon?	42406	43545	5525	-	.	ID="RND-6_FAMILY-9722";Tend="1958";Tstart="876";shortTE="F";uid="3476f102-d8ce-40b1-b334-21f4cd0822b6"
VSBQ01000726.1	RepeatMasker	DNA/Ginger	7179	7501	533	-	.	ID="RND-6_FAMILY-7106";Tend="1893";Tstart="1562";shortTE="F";uid="5c9271e6-15f1-4699-9028-6fd89b0a0585"
VSBQ01000726.1	RepeatMasker	DNA	6611	6982	1123	-	.	ID="ttaa5_ap";Tend="400";Tstart="38";shortTE="F";uid="52a666ce-0bd1-4a1a-8857-0440c859d21c"
VSBQ01000726.1	RepeatMasker	Retroposon?	36798	37004	985	-	.	ID="RND-6_FAMILY-12621";Tend="1130";Tstart="936";shortTE="F";uid="2200fc07-00e0-4990-b3fe-7f59c5b5c273"
VSBQ01000726.1	RepeatMasker	DNA	40457	40727	1523	-	.	ID="DNAX-2_AP";Tend="462";Tstart="166";shortTE="F";uid="2dbc7842-d98d-4c03-9a09-e904392a3357"
VSBQ01000726.1	RepeatMasker	Unknown	43853	44646	2680	-	.	ID="RND-6_FAMILY-5141";Tend="1476";Tstart="735";shortTE="F";uid="236a7204-6fde-4075-957c-f61b551d14d3"
VSBQ01000726.1	RepeatMasker	Unknown	48073	48216	962	-	.	ID="RND-5_FAMILY-383";Tend="1115";Tstart="961";shortTE="F";uid="fb2dcdbc-d890-4236-870e-d016279c6b1c"
VSBQ01000726.1	RepeatMasker	Unknown	18691	19527	5003	-	.	ID="RND-6_FAMILY-11391";Tend="1820";Tstart="1050";shortTE="F";uid="2637a820-dba6-45e8-bd77-83e838a0bd16"
VSBQ01000726.1	RepeatMasker	DNA/TcMar-Tc4	21038	21149	632	-	.	ID="RND-6_FAMILY-2428";Tend="364";Tstart="263";shortTE="F";uid="6d9d1506-4859-471f-98fa-168e23945467"
VSBQ01000726.1	RepeatMasker	DNA	30042	32047	1182	-	.	ID="RND-5_FAMILY-4943";TEgroup="ctg_726%7CRND-5_FAMILY-4943%7C1";Tend="2634";Tstart="471";shortTE="F";uid="28366697-c554-4837-8f97-55304d27878b"
VSBQ01000726.1	RepeatMasker	Unknown	45166	45330	1005	-	.	ID="RND-6_FAMILY-26951";Tend="1148";Tstart="979";shortTE="F";uid="36952f14-c9b9-4246-a49f-7a1bbcab3503"
VSBQ01007260.1	RepeatMasker	DNA/Kolobok-E	141	621	647	-	.	ID="KOLOBOKE-4_AP";Tend="3862";Tstart="3381";shortTE="F";uid="c6a491c4-c36d-4ce8-a2ab-7d6fa58eea33"
VSBQ01007262.1	RepeatMasker	DNA/Maverick	1	934	7663	+	.	ID="RND-5_FAMILY-973";Tend="965";Tstart="33";shortTE="F";uid="06fb04c4-e4b5-4596-805c-23009fea461d"
VSBQ01007263.1	RepeatMasker	DNA/Maverick	1	1105	9480	-	.	ID="RND-6_FAMILY-29356";Tend="1197";Tstart="100";shortTE="F";uid="429d2e32-7ed1-4112-9f01-7d41f282d7b8"
VSBQ01007264.1	RepeatMasker	Unknown	207	1096	5753	+	.	ID="RND-6_FAMILY-425";Tend="791";Tstart="1";shortTE="F";uid="036a1de7-0be7-4813-972c-5fe266696c19"
VSBQ01007265.1	RepeatMasker	DNA/TcMar-Tc1	1	746	5960	-	.	ID="RND-5_FAMILY-1016";Tend="744";Tstart="1";shortTE="F";uid="925e8764-bbc7-4a16-8792-bb281456487e"
VSBQ01007265.1	RepeatMasker	LTR/Gypsy	903	1105	1514	-	.	ID="RND-6_FAMILY-2233";Tend="1008";Tstart="806";shortTE="F";uid="8600cc04-9e48-4e2c-a1bb-fcf02a939b06"
VSBQ01007267.1	RepeatMasker	Unknown	7	1105	4455	-	.	ID="RND-1_FAMILY-0";TEgroup="ctg_7267%7CRND-1_FAMILY-0%7C1";Tend="1357";Tstart="142";shortTE="F";uid="95f5b6e1-1dbf-46a6-805c-c96976d1d965"
VSBQ01007268.1	RepeatMasker	Unknown	6	1104	9021	+	.	ID="RND-5_FAMILY-3517";Tend="1744";Tstart="650";shortTE="F";uid="2f9b92f8-c9bd-47f9-bba4-d114e5ef45db"
VSBQ01007269.1	RepeatMasker	DNA/hAT-hAT19	1	520	5096	+	.	ID="RND-5_FAMILY-2390";Tend="1944";Tstart="1374";shortTE="F";uid="bbec1db9-2c6b-4bec-b793-15afebbe684d"
VSBQ01007269.1	RepeatMasker	DNA/Sola-1	521	1104	3681	-	.	ID="RND-6_FAMILY-9940";Tend="1047";Tstart="543";shortTE="F";uid="dc912d68-d949-4341-97c9-7cbb6b24509f"
VSBQ01000727.1	RepeatMasker	DNA/Ginger-1	2398	3123	4768	+	.	ID="RND-6_FAMILY-1155";Tend="1796";Tstart="1067";shortTE="F";uid="da98ee4d-4684-488f-bdb6-cb7ff8ad69b3"
VSBQ01000727.1	RepeatMasker	DNA/Ginger-1	32238	32934	1866	+	.	ID="RND-6_FAMILY-1155";TEgroup="ctg_727%7CRND-6_FAMILY-1155%7C1";Tend="2261";Tstart="1401";shortTE="F";uid="ceedbc65-7945-4ce0-9d23-228781e6494e"
VSBQ01000727.1	RepeatMasker	Unknown	9244	10415	2911	+	.	ID="RND-6_FAMILY-5783";Tend="1511";Tstart="364";shortTE="F";uid="b4723ea4-2faf-4741-a1ae-bffa3709bb6c"
VSBQ01000727.1	RepeatMasker	Retroposon?	19849	20045	1036	+	.	ID="RND-6_FAMILY-12621";Tend="1184";Tstart="980";shortTE="F";uid="ad6a8340-10e0-44c4-b1c7-51c841837697"
VSBQ01000727.1	RepeatMasker	LTR/Gypsy	50879	53023	17892	+	.	ID="RND-6_FAMILY-5558";Tend="2119";Tstart="26";shortTE="F";uid="aea2ea88-c4ae-43f7-af37-7331ba31c98e"
VSBQ01000727.1	RepeatMasker	Unknown	21394	22336	1821	+	.	ID="RND-6_FAMILY-9832";Tend="1427";Tstart="508";shortTE="F";uid="ea240102-276f-4174-8848-a896f5c48d01"
VSBQ01000727.1	RepeatMasker	Unknown	27632	28210	4110	+	.	ID="RND-5_FAMILY-1423";Tend="1223";Tstart="606";shortTE="F";uid="1244c2fa-2ee7-48b3-93a9-bf573b89bd6f"
VSBQ01000727.1	RepeatMasker	DNA/Kolobok-E	36687	36858	915	+	.	ID="RND-6_FAMILY-16369";Tend="1525";Tstart="1344";shortTE="F";uid="e6744bad-5b04-4f99-940e-e432dfefb82f"
VSBQ01000727.1	RepeatMasker	LINE/R1	27388	27640	1408	+	.	ID="RND-1_FAMILY-162";Tend="1138";Tstart="891";shortTE="F";uid="76d9e397-64cc-4741-8c8e-7735d401c664"
VSBQ01000727.1	RepeatMasker	DNA/Ginger	22697	22899	460	+	.	ID="RND-6_FAMILY-7106";Tend="981";Tstart="764";shortTE="F";uid="2f9541de-f742-45a6-8f22-0f0544ccb7d9"
VSBQ01000727.1	RepeatMasker	Unknown	38420	38762	1104	+	.	ID="RND-6_FAMILY-3198";Tend="908";Tstart="553";shortTE="F";uid="d1a3d46e-096e-4757-b371-e0344548defa"
VSBQ01000727.1	RepeatMasker	DNA/hAT-Charlie	34545	34716	769	+	.	ID="DNA8-55B_AP";Tend="186";Tstart="5";shortTE="F";uid="acce7440-24ec-4ebb-a27a-422f1697c886"
VSBQ01000727.1	RepeatMasker	DNA/MULE-MuDR	38054	38169	524	+	.	ID="DNA8-28B_AP";Tend="551";Tstart="425";shortTE="F";uid="dc17e4ce-0759-4fa9-adb9-54dba0dbb4f9"
VSBQ01000727.1	RepeatMasker	DNA/Ginger-1	33230	33849	1258	+	.	ID="RND-6_FAMILY-1155";Tend="1395";Tstart="763";shortTE="F";uid="eee62781-b835-49e8-88a9-5de6de276903"
VSBQ01000727.1	RepeatMasker	Retroposon?	1928	2238	1000	+	.	ID="RND-6_FAMILY-12621";Tend="1492";Tstart="1174";shortTE="F";uid="ab682363-465a-4cb7-89b3-2e37e54d22c3"
VSBQ01000727.1	RepeatMasker	Retroposon?	45866	45991	570	+	.	ID="RND-4_FAMILY-1269";Tend="213";Tstart="82";shortTE="F";uid="7fb04f4f-ec2b-4f6e-a2f7-c1736cc7ced2"
VSBQ01000727.1	RepeatMasker	LINE/I	40860	41200	1437	-	.	ID="RND-6_FAMILY-10863";Tend="1534";Tstart="1183";shortTE="F";uid="b6d7ced9-ca1d-4831-bced-190051dc1153"
VSBQ01000727.1	RepeatMasker	DNA	1503	1706	1416	-	.	ID="rnd-6_family-6825";Tend="1132";Tstart="941";shortTE="F";uid="5ee80706-25e0-47aa-a635-ee0ade98e437"
VSBQ01000727.1	RepeatMasker	DNA/PiggyBac	16100	17367	1220	-	.	ID="PIGGYBAC-22_LMI";Tend="1811";Tstart="581";shortTE="F";uid="0e2f6361-2d1e-426d-8998-43ddfba939b3"
VSBQ01000727.1	RepeatMasker	Retroposon?	23862	24062	696	-	.	ID="RND-6_FAMILY-13149";Tend="2386";Tstart="2163";shortTE="F";uid="13824074-0541-46a8-b135-117b6bd24380"
VSBQ01000727.1	RepeatMasker	DNA/MULE-MuDR	13012	13948	6920	-	.	ID="RND-6_FAMILY-5806";Tend="885";Tstart="1";shortTE="F";uid="0ed79685-de1e-4b8a-9fd3-50abba962cef"
VSBQ01000727.1	RepeatMasker	DNA/hAT-Tip100	37892	38024	443	-	.	ID="dna8-87_ap";Tend="525";Tstart="448";shortTE="F";uid="12b5ec6d-bda8-4775-958f-a35caf9c0b42"
VSBQ01000727.1	RepeatMasker	Retroposon?	1721	1915	610	-	.	ID="RND-4_FAMILY-1269";Tend="1509";Tstart="1300";shortTE="F";uid="c3d37a75-b97b-418a-9b63-ef663274ef0a"
VSBQ01000727.1	RepeatMasker	Unknown	38913	39051	1010	-	.	ID="RND-5_FAMILY-1423";Tend="1165";Tstart="1028";shortTE="F";uid="0cb9af5c-4127-40ca-b81f-68c318f04ca3"
VSBQ01000727.1	RepeatMasker	DNA/Kolobok-E	20046	20464	976	-	.	ID="KOLOBOKE-3_AP";TEgroup="ctg_727%7CKOLOBOKE-3_AP%7C1";Tend="2172";Tstart="1722";shortTE="T";uid="0a918b13-cd71-4210-940b-8ab06a39a5d4"
VSBQ01000727.1	RepeatMasker	Retroposon?	42749	43099	1227	-	.	ID="SINE2-1_AP";Tend="1463";Tstart="1091";shortTE="F";uid="c9e3bc9c-c328-4104-a0d1-c067183e2e5a"
VSBQ01000727.1	RepeatMasker	DNA/Ginger	19704	19852	875	-	.	ID="RND-1_FAMILY-259";Tend="751";Tstart="589";shortTE="F";uid="de03b156-d458-4b38-9ca4-fbe8e3ec150a"
VSBQ01000727.1	RepeatMasker	Unknown	50156	50596	3666	-	.	ID="RND-6_FAMILY-26899";Tend="1291";Tstart="853";shortTE="F";uid="134b6b8c-d10d-42c4-8381-f72b8f1b67cd"
VSBQ01000727.1	RepeatMasker	DNA/hAT-Charlie	39330	39626	718	-	.	ID="HAT-N16_RPR";Tend="586";Tstart="290";shortTE="F";uid="a9d0b8e3-a4df-4a0e-80f8-6fd527f3f89e"
VSBQ01000727.1	RepeatMasker	DNA/Ginger-1	35413	36830	8914	-	.	ID="RND-6_FAMILY-1155";Tend="2260";Tstart="808";shortTE="F";uid="238d721b-0cf9-4ff8-8a14-6b891787e176"
VSBQ01000727.1	RepeatMasker	Unknown	49498	50161	5615	-	.	ID="RND-6_FAMILY-15151";Tend="1578";Tstart="906";shortTE="F";uid="a1258595-552e-432d-bef2-22dd38e07f25"
VSBQ01000727.1	RepeatMasker	DNA	1	1264	6713	-	.	ID="RND-6_FAMILY-6825";Tend="1244";Tstart="1";shortTE="F";uid="aa7b52e4-8e22-4811-9c51-c966031e7413"
VSBQ01000727.1	RepeatMasker	Unknown	49088	49433	421	-	.	ID="RND-6_FAMILY-15478";TEgroup="ctg_727%7CRND-6_FAMILY-15478%7C1";Tend="1313";Tstart="1165";shortTE="F";uid="352098c7-9763-4c20-9195-f2935d32dd87"
VSBQ01000727.1	RepeatMasker	DNA	47875	48491	4343	-	.	ID="DNA4-3_AP";Tend="637";Tstart="1";shortTE="F";uid="6435360c-2a71-4708-a663-3389d5e3defd"
VSBQ01000727.1	RepeatMasker	DNA	1692	1814	704	-	.	ID="TTAA12_AP";Tend="459";Tstart="335";shortTE="F";uid="2c9ad689-dcb3-4f10-9d71-61ca3630a38b"
VSBQ01000727.1	RepeatMasker	DNA/Kolobok-E	2023	2241	1093	-	.	ID="RND-6_FAMILY-30263";Tend="284";Tstart="68";shortTE="F";uid="30fec8c7-8f2d-4f0f-aee7-c6214b43f6b2"
VSBQ01000727.1	RepeatMasker	LINE/L2	48990	49125	427	-	.	ID="DAPHNE-7_HMM";Tend="3326";Tstart="3193";shortTE="F";uid="0db8b0ce-70eb-41c3-ba44-cb6470a06d71"
VSBQ01000727.1	RepeatMasker	DNA/Ginger	46416	46885	2697	-	.	ID="RND-6_FAMILY-7106";Tend="1519";Tstart="1026";shortTE="F";uid="1dec2d5d-3b17-4166-b80d-7c8f419b7070"
VSBQ01000727.1	RepeatMasker	Unknown	50594	51557	7561	-	.	ID="RND-6_FAMILY-15151";Tend="910";Tstart="1";shortTE="F";uid="1bb993fb-c51b-4522-b01e-73dd9cff9cad"
VSBQ01000727.1	RepeatMasker	DNA/MULE-MuDR	44565	44965	554	-	.	ID="RND-6_FAMILY-15725";Tend="409";Tstart="5";shortTE="F";uid="1c0f5606-56e0-453d-82d3-554fae3ec9cf"
VSBQ01000727.1	RepeatMasker	DNA/Kolobok-E	2219	2344	552	-	.	ID="RND-6_FAMILY-1419";Tend="242";Tstart="115";shortTE="F";uid="b5c9c876-b273-4a4a-b6e4-40337031e103"
VSBQ01000727.1	RepeatMasker	Retroposon?	2362	2687	693	-	.	ID="RND-6_FAMILY-18835";Tend="1606";Tstart="1286";shortTE="F";uid="e82319e2-d7ff-4ec2-9eac-2157cf3d1528"
VSBQ01000727.1	RepeatMasker	LINE/CR1	23206	23494	1054	-	.	ID="RND-6_FAMILY-3943";Tend="1323";Tstart="1026";shortTE="F";uid="8eb061f6-c43e-4383-a8fc-fd26807756c7"
VSBQ01000727.1	RepeatMasker	Unknown	40118	40477	2356	-	.	ID="RND-5_FAMILY-1423";Tend="971";Tstart="591";shortTE="F";uid="aaf3ca08-d90b-424f-8b4e-6fbc882fae66"
VSBQ01000727.1	RepeatMasker	DNA/MULE-MuDR	43534	43926	536	-	.	ID="RND-6_FAMILY-15725";Tend="1169";Tstart="789";shortTE="F";uid="84aff530-68e5-4b31-8f69-90e98c1a84d4"
VSBQ01007270.1	RepeatMasker	DNA	1	1104	8753	-	.	ID="RND-1_FAMILY-83";Tend="2658";Tstart="1578";shortTE="F";uid="84f87e8d-606c-426e-a53c-76b3c288ab93"
VSBQ01007271.1	RepeatMasker	LTR/Pao	16	918	1610	-	.	ID="RND-5_FAMILY-1329";Tend="839";Tstart="6";shortTE="F";uid="40248d5b-07aa-4047-a4b5-fb346ff56562"
VSBQ01007272.1	RepeatMasker	DNA	2	187	676	-	.	ID="ttaa3c_ap";Tend="409";Tstart="215";shortTE="F";uid="0281e632-526a-4de9-b0e5-866910b51bb6"
VSBQ01007273.1	RepeatMasker	Unknown	43	270	638	+	.	ID="RND-5_FAMILY-8049";Tend="1159";Tstart="947";shortTE="F";uid="92855cba-6f6c-490d-9a65-b2b8e4ff7f5a"
VSBQ01007273.1	RepeatMasker	DNA/hAT-Charlie	835	1104	528	+	.	ID="RND-6_FAMILY-8327";TEgroup="ctg_7273%7CRND-6_FAMILY-8327%7C1";Tend="648";Tstart="282";shortTE="T";uid="cab67df2-b66e-443e-a9e6-70aabd19c101"
VSBQ01007273.1	RepeatMasker	DNA	353	522	684	-	.	ID="ttaa4c_ap";Tend="217";Tstart="49";shortTE="F";uid="db855e3a-88f5-4e09-8eae-4a4a58b8f402"
VSBQ01007274.1	RepeatMasker	DNA/hAT-Tip100	2	880	7437	+	.	ID="RND-5_FAMILY-618";Tend="980";Tstart="103";shortTE="F";uid="e855f4f8-4d8d-4286-bdfc-585ade7983fa"
VSBQ01007274.1	RepeatMasker	Unknown	881	1103	2046	-	.	ID="RND-4_FAMILY-2790";Tend="802";Tstart="560";shortTE="F";uid="076ed7db-d3e2-446a-b755-d4c68e34533d"
VSBQ01007275.1	RepeatMasker	Retroposon?	1	1104	9942	+	.	ID="RND-6_FAMILY-1845";Tend="1417";Tstart="317";shortTE="F";uid="bc3a0840-3419-4b64-b005-1bc73d3fbe4a"
VSBQ01007276.1	RepeatMasker	Unknown	8	1103	8840	-	.	ID="RND-6_FAMILY-31311";Tend="1194";Tstart="99";shortTE="F";uid="0c0f6cf6-0c7b-493f-aed4-742b72de7b4a"
VSBQ01007277.1	RepeatMasker	Unknown	1	1104	8097	+	.	ID="RND-5_FAMILY-4821";Tend="1116";Tstart="15";shortTE="F";uid="01daa256-c7ff-443c-9cb3-fbe69dbdd849"
VSBQ01007278.1	RepeatMasker	DNA/Ginger	467	757	522	-	.	ID="rnd-1_family-259";Tend="2307";Tstart="1909";shortTE="F";uid="b0bf29f6-93fd-4626-b269-c30df8219b40"
VSBQ01007279.1	RepeatMasker	Unknown	703	1104	2884	+	.	ID="RND-1_FAMILY-136";Tend="412";Tstart="1";shortTE="F";uid="66250885-e36b-46b0-af73-5899b180c5b4"
VSBQ01007279.1	RepeatMasker	Unknown	1	566	3448	-	.	ID="RND-1_FAMILY-1";Tend="1632";Tstart="1059";shortTE="F";uid="b9442b59-4be6-4767-9cde-7e19fe3cb180"
VSBQ01007279.1	RepeatMasker	Unknown	535	787	1916	-	.	ID="RND-1_FAMILY-17";Tend="252";Tstart="1";shortTE="F";uid="9d9beb00-2ce0-4596-90ff-b0facfd75bfa"
VSBQ01000728.1	RepeatMasker	DNA/hAT-Ac	50841	51198	2698	+	.	ID="RND-6_FAMILY-24970";Tend="1319";Tstart="951";shortTE="F";uid="d515e1ba-0067-4c3b-b33a-bf01eb7da189"
VSBQ01000728.1	RepeatMasker	DNA/hAT	26853	27128	1126	+	.	ID="RND-6_FAMILY-24208";Tend="1223";Tstart="947";shortTE="F";uid="e4370643-e9ba-4641-88f8-f7f79d73fa62"
VSBQ01000728.1	RepeatMasker	DNA/hAT-Charlie	31191	31490	496	+	.	ID="RND-6_FAMILY-4934";Tend="1436";Tstart="1132";shortTE="F";uid="f08b9aa6-4f36-49cd-aabd-faca1658cc5b"
VSBQ01000728.1	RepeatMasker	DNA/Kolobok-E	48473	48621	401	+	.	ID="RND-6_FAMILY-2747";Tend="1202";Tstart="1061";shortTE="F";uid="b1cfd0e8-b011-43ad-a1cb-2f7cdae7c7a9"
VSBQ01000728.1	RepeatMasker	DNA/hAT-Ac	24650	25360	4344	+	.	ID="RND-5_FAMILY-916";Tend="1612";Tstart="907";shortTE="F";uid="cdd2fd8f-cb7d-452a-a38d-82e9dbd19cbd"
VSBQ01000728.1	RepeatMasker	Unknown	20713	21035	2258	+	.	ID="RND-6_FAMILY-3257";Tend="1421";Tstart="1093";shortTE="F";uid="2e5a3b7a-98e6-48bc-b4c6-54f12fa7adf4"
VSBQ01000728.1	RepeatMasker	DNA/TcMar-m44	35312	35526	723	+	.	ID="DNAX-7B_AP";Tend="265";Tstart="1";shortTE="F";uid="27bc364d-2050-4132-8922-4338811970bd"
VSBQ01000728.1	RepeatMasker	DNA/hAT-Charlie	25355	25531	679	+	.	ID="RND-5_FAMILY-2562";Tend="1360";Tstart="1205";shortTE="F";uid="b0fa5e61-df11-494e-965b-e48bb8b4237d"
VSBQ01000728.1	RepeatMasker	DNA/Ginger-1	41134	41673	3575	+	.	ID="rnd-5_family-8248";Tend="1393";Tstart="886";shortTE="F";uid="c2cdbab9-5ed1-4089-b47f-f4e5daff0c7a"
VSBQ01000728.1	RepeatMasker	Unknown	22602	23118	2593	+	.	ID="RND-5_FAMILY-2969";Tend="1595";Tstart="898";shortTE="F";uid="dc517968-f0ea-4229-a355-eb740bbe9a43"
VSBQ01000728.1	RepeatMasker	DNA/TcMar-Tc1	21513	22590	7977	+	.	ID="RND-6_FAMILY-75";Tend="1814";Tstart="660";shortTE="F";uid="92e9e517-8f0d-40e9-af97-923344a1135e"
VSBQ01000728.1	RepeatMasker	DNA/hAT-Tip100	8170	8338	516	+	.	ID="RND-6_FAMILY-4125";Tend="1557";Tstart="1390";shortTE="F";uid="3eb88b1d-aee8-4de8-8b9d-fde11aab1658"
VSBQ01000728.1	RepeatMasker	Unknown	15731	15944	1714	+	.	ID="RND-1_FAMILY-96";Tend="1120";Tstart="905";shortTE="F";uid="ea617dc7-14e3-4ece-9214-1e68abab72e7"
VSBQ01000728.1	RepeatMasker	Unknown	18531	18691	471	+	.	ID="RND-6_FAMILY-3257";Tend="294";Tstart="163";shortTE="F";uid="3c3781e3-3682-41fc-81ae-ee603d935382"
VSBQ01000728.1	RepeatMasker	DNA	42773	42991	1367	+	.	ID="TTAA4B_AP";Tend="221";Tstart="1";shortTE="F";uid="4907488d-844a-4724-a096-39e3af60de4c"
VSBQ01000728.1	RepeatMasker	DNA/Kolobok-E	25518	25786	555	+	.	ID="RND-6_FAMILY-1419";Tend="338";Tstart="39";shortTE="F";uid="de2b2427-fb0d-4f1b-b436-86128ad59eeb"
VSBQ01000728.1	RepeatMasker	DNA	16049	16387	1173	+	.	ID="TTAA2_AP";Tend="294";Tstart="2";shortTE="F";uid="5b93a1c9-27da-436e-91cb-a0929d74c9c4"
VSBQ01000728.1	RepeatMasker	RC/Helitron	34890	35116	669	+	.	ID="RND-1_FAMILY-4";TEgroup="ctg_728%7CRND-1_FAMILY-4%7C1";Tend="1856";Tstart="1314";shortTE="F";uid="a32bd7e1-0b8b-43aa-ac94-9d19a49d602f"
VSBQ01000728.1	RepeatMasker	Unknown	52457	52806	2356	+	.	ID="RND-4_FAMILY-2427";Tend="1302";Tstart="929";shortTE="F";uid="a542c9f9-82da-4d9c-8711-885c60db7f92"
VSBQ01000728.1	RepeatMasker	Unknown	6139	6571	793	+	.	ID="RND-6_FAMILY-2550";Tend="1085";Tstart="674";shortTE="F";uid="f5b28a20-bd3e-4d24-aad0-bb4181267abb"
VSBQ01000728.1	RepeatMasker	DNA	7196	7785	2651	+	.	ID="RND-4_FAMILY-398";Tend="1546";Tstart="929";shortTE="F";uid="4f29b70d-7a7c-454b-afce-e6d4ef4f6caa"
VSBQ01000728.1	RepeatMasker	LTR/Copia	21064	21224	1366	+	.	ID="RND-6_FAMILY-17978";Tend="528";Tstart="368";shortTE="F";uid="6237d7d1-f7ca-4fa5-87d0-4634e2703862"
VSBQ01000728.1	RepeatMasker	DNA/Ginger	25927	26067	429	+	.	ID="RND-6_FAMILY-7106";Tend="760";Tstart="621";shortTE="F";uid="40e135ac-fd4c-4a40-9bec-b5134bad01a1"
VSBQ01000728.1	RepeatMasker	LTR/Copia	26429	26745	2315	+	.	ID="RND-6_FAMILY-17978";Tend="689";Tstart="368";shortTE="F";uid="d79f5956-d9c0-40a3-bbaa-01e3071d5e35"
VSBQ01000728.1	RepeatMasker	DNA/Kolobok-E	20395	20695	2047	+	.	ID="RND-6_FAMILY-3940";Tend="1723";Tstart="1429";shortTE="F";uid="a23a1067-727b-4ca8-8a02-bde63f396540"
VSBQ01000728.1	RepeatMasker	DNA/hAT	12041	12490	1522	+	.	ID="RND-5_FAMILY-1549";TEgroup="ctg_728%7CRND-5_FAMILY-1549%7C1";Tend="1315";Tstart="723";shortTE="F";uid="7cbb44c8-23a8-41a8-8a51-ef2b55fc3b97"
VSBQ01000728.1	RepeatMasker	DNA/Kolobok-E	25994	26127	509	+	.	ID="RND-1_FAMILY-192";Tend="1495";Tstart="1383";shortTE="F";uid="13d3d556-0642-4014-8288-15afde7a23db"
VSBQ01000728.1	RepeatMasker	DNA/TcMar-m44?	27894	28053	1221	-	.	ID="DNA4-10_AP";Tend="160";Tstart="1";shortTE="F";uid="a9898dc5-8dc2-46e7-b164-744afa856869"
VSBQ01000728.1	RepeatMasker	DNA/Kolobok-E	25787	26002	447	-	.	ID="KOLOBOKE-3_AP";Tend="2143";Tstart="1661";shortTE="F";uid="b0059733-3ec0-43bd-96ec-1676579a9247"
VSBQ01000728.1	RepeatMasker	Unknown	17709	18071	638	-	.	ID="RND-1_FAMILY-206";Tend="1017";Tstart="654";shortTE="F";uid="f5344b6a-b67d-4c53-8596-15d6b3b3f665"
VSBQ01000728.1	RepeatMasker	LINE/R1	26130	26302	1178	-	.	ID="RND-6_FAMILY-2096";Tend="1068";Tstart="896";shortTE="F";uid="47126161-c925-42e6-ad1a-0855c2f79281"
VSBQ01000728.1	RepeatMasker	Unknown	15052	15725	4714	-	.	ID="RND-6_FAMILY-5767";Tend="1462";Tstart="799";shortTE="F";uid="4278702a-53b5-49aa-88e4-d42f61ea6997"
VSBQ01000728.1	RepeatMasker	DNA	16457	16859	1084	-	.	ID="RND-5_FAMILY-296";Tend="1309";Tstart="947";shortTE="F";uid="293c63d4-c87a-4cae-9e5f-252894dca807"
VSBQ01000728.1	RepeatMasker	DNA/TcMar-m44	28160	28289	442	-	.	ID="DNA2-5_AP";Tend="212";Tstart="88";shortTE="F";uid="f91adb0c-a63f-46b5-b7b5-0a8cb673e7c5"
VSBQ01000728.1	RepeatMasker	DNA/Ginger-1	23151	24578	9806	-	.	ID="RND-6_FAMILY-1155";Tend="2260";Tstart="802";shortTE="F";uid="f109a093-970a-458a-b8af-6ecdcab4659b"
VSBQ01000728.1	RepeatMasker	DNA/MULE-MuDR	29133	29598	2474	-	.	ID="RND-5_FAMILY-5047";Tend="1595";Tstart="962";shortTE="F";uid="4a539ac1-f73a-4ade-8fb5-236132bef396"
VSBQ01000728.1	RepeatMasker	DNA/Ginger-1	25948	26125	450	-	.	ID="GINGER1-1_AP";Tend="4424";Tstart="4261";shortTE="F";uid="3f1b847b-075b-4998-b50f-1800982b5807"
VSBQ01000728.1	RepeatMasker	Unknown	49916	50035	423	-	.	ID="RND-6_FAMILY-7149";Tend="1123";Tstart="1007";shortTE="F";uid="378f53d3-dcfe-4604-92a4-43aa6986679d"
VSBQ01000728.1	RepeatMasker	Retroposon?	18133	18511	2076	-	.	ID="RND-6_FAMILY-12621";TEgroup="ctg_728%7CRND-6_FAMILY-12621%7C1";Tend="1483";Tstart="984";shortTE="F";uid="c5124fc6-6a27-4b1c-8a2e-af2e09a80256"
VSBQ01000728.1	RepeatMasker	Retroposon?	20204	20539	2154	-	.	ID="RND-6_FAMILY-12621";Tend="1313";Tstart="978";shortTE="F";uid="2c29db19-7d54-460a-a0f2-b18e3a3f987e"
VSBQ01000728.1	RepeatMasker	DNA/MULE-MuDR	19244	19541	417	-	.	ID="RND-5_FAMILY-3775";Tend="1241";Tstart="949";shortTE="F";uid="b69fee6c-83cc-489b-b501-433feec33c94"
VSBQ01000728.1	RepeatMasker	Unknown	12493	12688	791	-	.	ID="RND-5_FAMILY-2722";Tend="743";Tstart="561";shortTE="F";uid="ef279142-9f8a-4718-a5a2-e9443fe46553"
VSBQ01000728.1	RepeatMasker	DNA/Kolobok-E	48334	48586	1835	-	.	ID="RND-1_FAMILY-192";Tend="1637";Tstart="1395";shortTE="F";uid="eeec6d14-d54f-4b2d-9108-14fc004c0ac2"
VSBQ01000728.1	RepeatMasker	DNA/hAT-Charlie	24571	24700	832	-	.	ID="RND-5_FAMILY-15578";Tend="1236";Tstart="1106";shortTE="F";uid="8b3d613c-dc73-435e-b226-4a56e7b2bec3"
VSBQ01000728.1	RepeatMasker	Unknown	9533	9970	2273	-	.	ID="RND-6_FAMILY-26899";Tend="1291";Tstart="853";shortTE="F";uid="dba17a64-8839-4af6-8ff6-a9fb56d94a59"
VSBQ01000728.1	RepeatMasker	DNA/Ginger	41441	41709	468	-	.	ID="RND-5_FAMILY-879";Tend="1129";Tstart="869";shortTE="F";uid="1d2d5500-0c14-4351-a2f4-e40e9355b15e"
VSBQ01007280.1	RepeatMasker	DNA/Sola-1	604	1104	4493	+	.	ID="RND-6_FAMILY-9940";Tend="502";Tstart="1";shortTE="F";uid="8f991a3a-832d-4aac-832c-e4814a667f4a"
VSBQ01007280.1	RepeatMasker	Unknown	2	406	1612	+	.	ID="RND-1_FAMILY-1";Tend="1141";Tstart="801";shortTE="F";uid="dad7ffef-3168-4f32-aa08-fd002f927fc3"
VSBQ01007281.1	RepeatMasker	DNA/hAT-hAT19	1	1093	6396	+	.	ID="RND-5_FAMILY-2390";Tend="2299";Tstart="1147";shortTE="F";uid="8fa194f5-0a28-41e3-9938-8f4a147ead0a"
VSBQ01007283.1	RepeatMasker	Unknown	785	961	473	+	.	ID="RND-6_FAMILY-2640";Tend="842";Tstart="455";shortTE="F";uid="a37f3918-9471-465f-a6c7-f9d38b3609dc"
VSBQ01007283.1	RepeatMasker	DNA/Maverick	962	1104	904	+	.	ID="RND-6_FAMILY-9337";Tend="132";Tstart="1";shortTE="F";uid="357390bc-2b0d-47ae-9c05-bb40f4bf0836"
VSBQ01007285.1	RepeatMasker	DNA/hAT-Tip100	279	1090	828	+	.	ID="HAT-3_AP";Tend="1842";Tstart="1021";shortTE="F";uid="6b46a14a-9342-4e3f-8630-358da3433f33"
VSBQ01007286.1	RepeatMasker	Unknown	1	935	6694	+	.	ID="RND-1_FAMILY-65";Tend="1132";Tstart="173";shortTE="F";uid="17893184-bc23-4e24-a0d8-bd584b407b09"
VSBQ01007286.1	RepeatMasker	Unknown	939	1101	1276	+	.	ID="RND-1_FAMILY-69";Tend="1278";Tstart="1116";shortTE="F";uid="e9d413c9-19b3-4ae4-9e41-7f63ba28bc7b"
VSBQ01007288.1	RepeatMasker	Retroposon?	1	669	5160	+	.	ID="RND-1_FAMILY-101";Tend="725";Tstart="63";shortTE="F";uid="bdaa956d-836b-4dfd-8c3b-851e274a23de"
VSBQ01007289.1	RepeatMasker	DNA/Maverick	135	1098	2215	-	.	ID="RND-6_FAMILY-1147";Tend="1718";Tstart="813";shortTE="F";uid="e9e5ec8d-ef39-490a-959d-7d93e4d1b5e8"
VSBQ01000729.1	RepeatMasker	DNA/TcMar-m44	6209	6438	1053	+	.	ID="DNAX-7B_AP";Tend="279";Tstart="3";shortTE="F";uid="42dd84bc-1095-4de9-a31a-329eb2ebd63b"
VSBQ01000729.1	RepeatMasker	DNA	8215	8423	680	+	.	ID="RND-1_FAMILY-83";Tend="1432";Tstart="1228";shortTE="F";uid="7dc75e1c-d8e5-4846-ae7d-8228a63abb28"
VSBQ01000729.1	RepeatMasker	DNA/Ginger	44340	44572	410	+	.	ID="RND-1_FAMILY-259";Tend="830";Tstart="589";shortTE="F";uid="09542e67-f747-42e5-abff-831cbeb52c72"
VSBQ01000729.1	RepeatMasker	DNA/Kolobok-T2	11056	11438	1150	+	.	ID="RND-6_FAMILY-9";Tend="1364";Tstart="978";shortTE="F";uid="b6af4984-b6e5-4503-9af1-94aaa0767dbb"
VSBQ01000729.1	RepeatMasker	Unknown	51081	51469	2480	+	.	ID="RND-5_FAMILY-2447";Tend="708";Tstart="324";shortTE="F";uid="64f847eb-b13c-4b6f-98be-0b507f2fef30"
VSBQ01000729.1	RepeatMasker	DNA/Academ-1	25668	25901	907	+	.	ID="RND-6_FAMILY-2343";TEgroup="ctg_729%7CRND-6_FAMILY-2343%7C1";Tend="1192";Tstart="1021";shortTE="F";uid="05c6f5c6-519c-4e18-aee0-9f5784c78409"
VSBQ01000729.1	RepeatMasker	LTR/Gypsy	31406	31948	1471	+	.	ID="RND-5_FAMILY-4095";TEgroup="ctg_729%7CRND-5_FAMILY-4095%7C1";Tend="1698";Tstart="956";shortTE="F";uid="664faa2d-5b47-40f8-85cb-1b4d01ad1d1b"
VSBQ01000729.1	RepeatMasker	Unknown	49064	49340	1351	+	.	ID="RND-6_FAMILY-8465";Tend="1068";Tstart="761";shortTE="F";uid="394568f1-e5f4-4914-b1cb-c751d51f7820"
VSBQ01000729.1	RepeatMasker	Unknown	46069	46313	1324	+	.	ID="RND-4_FAMILY-4274";Tend="1746";Tstart="1501";shortTE="F";uid="b1b25a09-f14b-413f-9344-45744518df7d"
VSBQ01000729.1	RepeatMasker	DNA/PIF-Harbinger	14973	15651	2524	+	.	ID="HARB-1_AP";Tend="676";Tstart="1";shortTE="F";uid="27abac81-c2c6-4db9-ab99-106c3def9267"
VSBQ01000729.1	RepeatMasker	DNA/PIF-Harbinger	17754	18432	2538	+	.	ID="HARB-1_AP";Tend="676";Tstart="1";shortTE="F";uid="d4277134-10ec-4791-8029-e8fa6d8f4099"
VSBQ01000729.1	RepeatMasker	Unknown	52924	53150	1886	+	.	ID="RND-5_FAMILY-1423";Tend="836";Tstart="611";shortTE="F";uid="8ee9d03a-cb96-4fb5-a449-f0295d079242"
VSBQ01000729.1	RepeatMasker	Unknown	9819	10042	1506	+	.	ID="RND-1_FAMILY-137";Tend="1142";Tstart="888";shortTE="F";uid="9b218331-846e-4cd1-978f-988b5dcc1851"
VSBQ01000729.1	RepeatMasker	DNA	30565	30876	1962	+	.	ID="TTAA14_AP";Tend="439";Tstart="127";shortTE="F";uid="40398eda-08bb-4f01-9a0b-fa2764b6cd44"
VSBQ01000729.1	RepeatMasker	Unknown	3465	3647	1223	+	.	ID="RND-5_FAMILY-9989";Tend="1929";Tstart="1767";shortTE="F";uid="d8d5c36c-1ea5-456d-8ea3-69619bc46a56"
VSBQ01000729.1	RepeatMasker	Retroposon?	6456	6598	408	+	.	ID="RND-6_FAMILY-5081";Tend="1920";Tstart="1766";shortTE="F";uid="310ce011-e0e5-4db9-a2b8-f6ed88a69741"
VSBQ01000729.1	RepeatMasker	DNA/MULE-NOF	39019	39219	457	+	.	ID="REHAVKUS1_AP";Tend="4866";Tstart="4666";shortTE="F";uid="1c887e6f-2e6d-4d01-9306-08ccb18c6b47"
VSBQ01000729.1	RepeatMasker	DNA/hAT-hAT19	52044	52855	1870	+	.	ID="RND-6_FAMILY-2761";Tend="1836";Tstart="1002";shortTE="F";uid="6a7cbd0f-aa61-404e-bc15-98910c97099f"
VSBQ01000729.1	RepeatMasker	Unknown	49635	50132	2898	+	.	ID="RND-5_FAMILY-884";Tend="1433";Tstart="924";shortTE="F";uid="763a47e3-26e7-41bf-8c82-e0d1540d6fae"
VSBQ01000729.1	RepeatMasker	LINE/I-Jockey	42343	43930	971	+	.	ID="JOCKEY-4_RPR";Tend="2797";Tstart="746";shortTE="F";uid="c0f35e2d-60a9-4636-9775-189c085dfd8f"
VSBQ01000729.1	RepeatMasker	Retroposon?	44566	44835	461	+	.	ID="SINE2-1_AP";Tend="1468";Tstart="1185";shortTE="F";uid="201955fc-6c12-463e-a33f-c1262a7c1dab"
VSBQ01000729.1	RepeatMasker	DNA/hAT	51440	51630	646	+	.	ID="RND-6_FAMILY-1967";Tend="1045";Tstart="860";shortTE="F";uid="26b5a8fe-24c6-44ad-93f1-af17eb461ffb"
VSBQ01000729.1	RepeatMasker	DNA	45777	46074	820	+	.	ID="TTAA3_AP";Tend="336";Tstart="11";shortTE="F";uid="0b6adcf9-c04f-4989-9383-d90aacbba682"
VSBQ01000729.1	RepeatMasker	Unknown	44975	45298	2339	+	.	ID="RND-1_FAMILY-82";Tend="1333";Tstart="1013";shortTE="F";uid="48b1d053-beb2-464d-9972-479691808e40"
VSBQ01000729.1	RepeatMasker	DNA/hAT-Charlie	27395	27818	2392	+	.	ID="HAT-N1_AP";Tend="512";Tstart="93";shortTE="F";uid="596b44b2-54aa-4e93-92ef-5d25a6d9b5e1"
VSBQ01000729.1	RepeatMasker	RC/Helitron	45478	45592	584	+	.	ID="RND-5_FAMILY-1400";Tend="1656";Tstart="1541";shortTE="F";uid="4bf0ba2b-ce9c-4f95-b1af-e2f69623c860"
VSBQ01000729.1	RepeatMasker	Retroposon?	40321	40732	824	-	.	ID="SINE2-2_AP";TEgroup="ctg_729%7CSINE2-2_AP%7C1";Tend="1008";Tstart="393";shortTE="F";uid="3e175057-9213-407a-a039-3b115859e97a"
VSBQ01000729.1	RepeatMasker	DNA/Ginger-1	19911	20682	4726	-	.	ID="RND-6_FAMILY-1155";Tend="1976";Tstart="1200";shortTE="F";uid="0a0ebfd9-72ce-4f69-a5d1-5c3f2d82d8c3"
VSBQ01000729.1	RepeatMasker	LINE/CR1	23191	24341	10082	-	.	ID="RND-5_FAMILY-253";Tend="1131";Tstart="1";shortTE="F";uid="6bfe090a-c744-4f73-818f-c128d9c317a9"
VSBQ01000729.1	RepeatMasker	Unknown	49468	49642	1330	-	.	ID="RND-6_FAMILY-3760";Tend="1649";Tstart="1474";shortTE="F";uid="b6d99dd5-b35c-48ca-955e-65098ccc7536"
VSBQ01000729.1	RepeatMasker	DNA/hAT-Ac	905	1164	448	-	.	ID="HAT-2_AP";Tend="2283";Tstart="2027";shortTE="F";uid="82f16b8d-0397-4fce-80ae-9b03eb421ce7"
VSBQ01000729.1	RepeatMasker	Unknown	50087	50966	2763	-	.	ID="RND-6_FAMILY-3760";TEgroup="ctg_729%7CRND-6_FAMILY-3760%7C1";Tend="1439";Tstart="732";shortTE="F";uid="2cba3788-194c-4496-a4c2-929aa3af924e"
VSBQ01000729.1	RepeatMasker	DNA/hAT-Ac	1658	2358	516	-	.	ID="hat-1_dp";Tend="1375";Tstart="786";shortTE="F";uid="80d1832d-0835-496a-a520-c27833f2dd16"
VSBQ01000729.1	RepeatMasker	DNA/hAT-hAT19	13064	14597	8198	-	.	ID="RND-6_FAMILY-1625";Tend="2054";Tstart="570";shortTE="F";uid="9fef9d3a-08bb-41a6-a3e3-6d9f15f71a1c"
VSBQ01000729.1	RepeatMasker	Unknown	10215	10391	1315	-	.	ID="RND-1_FAMILY-82";Tend="1332";Tstart="1156";shortTE="F";uid="753a3504-2884-4d71-9db7-bfac9a50bab1"
VSBQ01000729.1	RepeatMasker	DNA/hAT-Ac	48641	48824	551	-	.	ID="DNA8-39_AP";Tend="832";Tstart="649";shortTE="F";uid="02601316-04cb-4c79-a871-437dafad5351"
VSBQ01000729.1	RepeatMasker	DNA	25918	26193	794	-	.	ID="rnd-5_family-1619";Tend="1651";Tstart="1424";shortTE="F";uid="ce9af773-a00f-49b9-bd1a-ad7d369ad067"
VSBQ01000729.1	RepeatMasker	DNA/Academ-1	27825	28176	2191	-	.	ID="RND-6_FAMILY-2343";Tend="1374";Tstart="1024";shortTE="F";uid="25d4f267-708b-47c9-a1ef-dad4adb288bc"
VSBQ01000729.1	RepeatMasker	Unknown	26125	26721	4540	-	.	ID="RND-6_FAMILY-9030";Tend="1684";Tstart="1091";shortTE="F";uid="90773f55-d01c-4ba2-a759-f1b6e67855f6"
VSBQ01000729.1	RepeatMasker	DNA/hAT?	30354	30491	953	-	.	ID="RND-4_FAMILY-532";Tend="720";Tstart="582";shortTE="F";uid="e15d52b6-4e3f-49a1-940f-5f9218a7bcdd"
VSBQ01000729.1	RepeatMasker	DNA/hAT-hAT19	52636	52928	525	-	.	ID="RND-6_FAMILY-18381";Tend="693";Tstart="401";shortTE="F";uid="d044b104-6dbc-4c96-b518-b74ae5b3cde8"
VSBQ01000729.1	RepeatMasker	DNA/Ginger-1	6449	6573	890	-	.	ID="RND-5_FAMILY-357";Tend="1099";Tstart="969";shortTE="F";uid="264b1240-a13e-4997-94b5-ffa3e6666ee6"
VSBQ01000729.1	RepeatMasker	LINE/CR1	20679	22451	14591	-	.	ID="RND-1_FAMILY-280";Tend="1834";Tstart="126";shortTE="F";uid="09b41f32-5998-403e-9395-c23e23b3bf1e"
VSBQ01007290.1	RepeatMasker	Unknown	1	1101	7491	+	.	ID="RND-4_FAMILY-197";Tend="1222";Tstart="119";shortTE="F";uid="883bcb4a-b05c-4ed5-8d56-dcf69d393e42"
VSBQ01007291.1	RepeatMasker	DNA/Ginger	933	1102	486	+	.	ID="rnd-1_family-259";Tend="974";Tstart="716";shortTE="F";uid="c64c9f45-4ac4-4a23-91dd-c236b511e127"
VSBQ01007291.1	RepeatMasker	DNA/Academ-1	161	629	2052	-	.	ID="RND-5_FAMILY-1508";Tend="804";Tstart="286";shortTE="F";uid="f5ebb1d2-8721-48e4-947b-513521381fde"
VSBQ01007293.1	RepeatMasker	LINE/I-Jockey	187	1096	835	-	.	ID="JOCKEY-3_RPR";Tend="4301";Tstart="2960";shortTE="F";uid="dac768a5-9ae3-4c3d-936d-7fa22ee397d2"
VSBQ01007295.1	RepeatMasker	Unknown	1	1102	7811	+	.	ID="RND-1_FAMILY-65";Tend="1260";Tstart="74";shortTE="F";uid="0c7f4239-bc7f-4934-9d43-3e14e17761de"
VSBQ01007296.1	RepeatMasker	DNA/Academ-1	43	1102	1166	-	.	ID="academ-1_ap";Tend="6133";Tstart="5316";shortTE="F";uid="890951c4-fb58-4f9e-a5ed-fb80b44f4a69"
VSBQ01007297.1	RepeatMasker	DNA	132	1079	6663	+	.	ID="RND-5_FAMILY-8413";Tend="897";Tstart="1";shortTE="F";uid="ff6840fa-f053-4585-8828-f6ea5c693cd1"
VSBQ01007298.1	RepeatMasker	DNA/hAT-hAT19	446	601	510	+	.	ID="RND-6_FAMILY-10372";Tend="2306";Tstart="2154";shortTE="F";uid="a69c3a40-0611-4e1d-b27a-668b5e10009b"
VSBQ01007298.1	RepeatMasker	DNA/Ginger-1	443	556	576	-	.	ID="RND-6_FAMILY-1155";Tend="1282";Tstart="1164";shortTE="F";uid="156cc3f3-a07d-4698-99ab-28e76dcec44e"
VSBQ01007299.1	RepeatMasker	DNA/hAT	5	639	3341	-	.	ID="RND-4_FAMILY-474";Tend="840";Tstart="198";shortTE="F";uid="5a96ab2b-0b03-485b-ac2a-fa8203fa8f89"
VSBQ01000073.1	RepeatMasker	DNA/hAT-Charlie	530056	530651	2144	+	.	ID="RND-6_FAMILY-8327";Tend="1444";Tstart="841";shortTE="F";uid="aef67367-ad43-4b82-9b28-cb0f63911945"
VSBQ01000073.1	RepeatMasker	DNA	391951	392076	482	+	.	ID="RND-6_FAMILY-7352";Tend="879";Tstart="744";shortTE="F";uid="2a84d111-4583-4409-b5d2-596622f39b7e"
VSBQ01000073.1	RepeatMasker	Retroposon?	31783	31951	1050	+	.	ID="RND-6_FAMILY-12621";Tend="1420";Tstart="1242";shortTE="F";uid="8ba5c272-0ea9-4ddd-9cdc-2edd6846e9ad"
VSBQ01000073.1	RepeatMasker	DNA/hAT	53481	53643	450	+	.	ID="RND-5_FAMILY-265";Tend="1098";Tstart="948";shortTE="F";uid="96aae27b-14c2-43f6-acad-abb78579fffc"
VSBQ01000073.1	RepeatMasker	DNA/MULE-MuDR	1090837	1091642	591	+	.	ID="MUDR8X_AP";TEgroup="ctg_73%7CMUDR8X_AP%7C1";Tend="1599";Tstart="126";shortTE="F";uid="0a878176-391e-4594-82cc-b8c4e069dfc3"
VSBQ01000073.1	RepeatMasker	Retroposon?	282332	283628	847	+	.	ID="SINE2-1_AP";Tend="1418";Tstart="101";shortTE="F";uid="a33c8d4a-f78e-41e1-b62b-58bfe95d1433"
VSBQ01000073.1	RepeatMasker	DNA/hAT-Tip100	270301	270441	865	+	.	ID="DNA8-113_AP";Tend="176";Tstart="39";shortTE="F";uid="3e467b0b-2553-466b-bdda-2ec6da2d80ab"
VSBQ01000073.1	RepeatMasker	RC/Helitron	715203	715967	4486	+	.	ID="RND-1_FAMILY-7";Tend="1868";Tstart="1130";shortTE="F";uid="923b674d-0dca-486c-8708-764e8c2b9110"
VSBQ01000073.1	RepeatMasker	LINE/L2	7197	7927	744	+	.	ID="CR1-9_NVI";Tend="3463";Tstart="2763";shortTE="F";uid="c29c9670-3c2b-4da6-8f75-a7e9ef066437"
VSBQ01000073.1	RepeatMasker	DNA	504461	504814	1960	+	.	ID="TTAA3_AP";Tend="368";Tstart="36";shortTE="F";uid="6714e0bd-c170-413f-ae99-dd6ffb01aa42"
VSBQ01000073.1	RepeatMasker	DNA/Ginger	1122581	1122848	766	+	.	ID="RND-1_FAMILY-259";Tend="1823";Tstart="1549";shortTE="F";uid="5b7fb7b7-2a3d-4a38-a0d5-eb3098f6b43e"
VSBQ01000073.1	RepeatMasker	DNA/Maverick	675158	675536	1254	+	.	ID="RND-4_FAMILY-1976";Tend="1026";Tstart="650";shortTE="F";uid="39d90646-20c0-4ed1-8a6b-9459e5ab0a8e"
VSBQ01000073.1	RepeatMasker	DNA/Kolobok-E	1052584	1053503	1126	+	.	ID="RND-6_FAMILY-30263";Tend="1224";Tstart="289";shortTE="F";uid="c2773fd5-9b85-4174-a828-60a9b9a6db58"
VSBQ01000073.1	RepeatMasker	Unknown	1089613	1089782	971	+	.	ID="RND-1_FAMILY-43";Tend="1128";Tstart="946";shortTE="F";uid="3731dc8e-6f38-477a-be04-634c130301d1"
VSBQ01000073.1	RepeatMasker	DNA/hAT	53893	54059	618	+	.	ID="RND-5_FAMILY-265";Tend="1605";Tstart="1443";shortTE="F";uid="a9af2550-b0cf-47d3-9886-47b5bac5343f"
VSBQ01000073.1	RepeatMasker	DNA/hAT-Ac	641670	642088	818	+	.	ID="RND-5_FAMILY-719";Tend="1884";Tstart="1470";shortTE="F";uid="fb8dc4e2-0ca0-4ead-af20-e937d13effa1"
VSBQ01000073.1	RepeatMasker	Unknown	535357	535871	2322	+	.	ID="RND-4_FAMILY-4274";Tend="1652";Tstart="1076";shortTE="F";uid="e0990bbc-8b01-43d0-978e-14cb55bb07f3"
VSBQ01000073.1	RepeatMasker	DNA/Kolobok-E	1101100	1101276	919	+	.	ID="KOLOBOKE-2_AP";Tend="1737";Tstart="1114";shortTE="F";uid="2eff9cbd-6508-4296-bc51-630fd9e8dc54"
VSBQ01000073.1	RepeatMasker	DNA	1111671	1111909	971	+	.	ID="TTAA2D_AP";Tend="262";Tstart="1";shortTE="F";uid="c2683c35-3404-4074-8511-08245b4c2aba"
VSBQ01000073.1	RepeatMasker	DNA/Ginger-1	97504	98219	4439	+	.	ID="RND-6_FAMILY-1155";Tend="1512";Tstart="808";shortTE="F";uid="dee8cf35-d7ae-469d-a0de-9bffd0b40cba"
VSBQ01000073.1	RepeatMasker	Retroposon?	499295	500068	742	+	.	ID="RND-6_FAMILY-5081";Tend="1891";Tstart="1220";shortTE="F";uid="c23c821a-8ffb-4eeb-8f53-daf1bb547945"
VSBQ01000073.1	RepeatMasker	LINE/CR1	776943	777112	429	+	.	ID="RND-6_FAMILY-12514";Tend="1683";Tstart="1511";shortTE="F";uid="75661c2f-112d-4af3-8016-1998d03dcb25"
VSBQ01000073.1	RepeatMasker	DNA/hAT-Charlie	675997	676101	465	+	.	ID="HAT-N14_RPR";Tend="84";Tstart="1";shortTE="F";uid="b5496657-6ee6-4b03-9c18-7d4293349ae2"
VSBQ01000073.1	RepeatMasker	Unknown	700134	700435	1726	+	.	ID="RND-5_FAMILY-1502";Tend="1159";Tstart="878";shortTE="F";uid="a91a1159-0817-41e3-81e2-31dbe0665374"
VSBQ01000073.1	RepeatMasker	DNA/hAT	890431	890656	434	+	.	ID="RND-5_FAMILY-265";Tend="1606";Tstart="1402";shortTE="F";uid="58a10e14-08df-44f5-878d-e07c52a7ef9a"
VSBQ01000073.1	RepeatMasker	DNA	642255	642397	878	+	.	ID="DNA8-31_AP";Tend="595";Tstart="455";shortTE="F";uid="e6023a2f-3f9d-40a3-a931-c2a98acd483f"
VSBQ01000073.1	RepeatMasker	DNA/hAT?	37977	38265	413	+	.	ID="RND-4_FAMILY-532";Tend="1565";Tstart="1256";shortTE="F";uid="d3c60718-8265-4953-816e-d624c782274d"
VSBQ01000073.1	RepeatMasker	Unknown	161911	162214	1464	+	.	ID="RND-1_FAMILY-20";Tend="1274";Tstart="953";shortTE="F";uid="18667695-60be-4930-9707-fba085f53418"
VSBQ01000073.1	RepeatMasker	RC/Helitron	51927	52565	1748	+	.	ID="RND-1_FAMILY-4";TEgroup="ctg_73%7CRND-1_FAMILY-4%7C1";Tend="1863";Tstart="856";shortTE="F";uid="7688fbde-6d89-4413-84af-783873162e91"
VSBQ01000073.1	RepeatMasker	LINE/R1	1009725	1009900	691	+	.	ID="RND-5_FAMILY-5126";Tend="1063";Tstart="889";shortTE="F";uid="247d0174-b442-4c52-a1eb-e19cfb6da3fc"
VSBQ01000073.1	RepeatMasker	DNA	228600	228822	453	+	.	ID="RND-4_FAMILY-398";TEgroup="ctg_73%7CRND-4_FAMILY-398%7C1";Tend="1300";Tstart="948";shortTE="T";uid="38e55368-1625-4eb6-8c0e-979075f41492"
VSBQ01000073.1	RepeatMasker	DNA	53696	53896	1069	+	.	ID="DNA8-31_AP";Tend="219";Tstart="1";shortTE="F";uid="8fae2755-bfbe-4969-b192-64a46f98f7a2"
VSBQ01000073.1	RepeatMasker	DNA/TcMar-Tigger	482191	482352	459	+	.	ID="DNA2-8_AP";Tend="409";Tstart="244";shortTE="F";uid="b939ef3a-68dc-484b-8596-f8f4bc755d2e"
VSBQ01000073.1	RepeatMasker	DNA	919304	919941	839	+	.	ID="DNA4-2_AP";TEgroup="ctg_73%7CDNA4-2_AP%7C2";Tend="769";Tstart="1";shortTE="F";uid="5b5815e6-d981-4252-9bf0-512362e3279c"
VSBQ01000073.1	RepeatMasker	Unknown	800471	800702	492	+	.	ID="RND-6_FAMILY-7044";Tend="1608";Tstart="1374";shortTE="F";uid="7e495d41-1915-494d-b068-b1ddb0d4af92"
VSBQ01000073.1	RepeatMasker	DNA	921	1117	792	+	.	ID="RND-5_FAMILY-6224";Tend="1280";Tstart="1074";shortTE="F";uid="bb3b1b8c-f61c-477c-938c-572db8968818"
VSBQ01000073.1	RepeatMasker	Retroposon?	574104	574726	1853	+	.	ID="SINE2-1_AP";Tend="1374";Tstart="737";shortTE="F";uid="4eaf53ba-3b4c-474c-b0e2-c709f0920e65"
VSBQ01000073.1	RepeatMasker	DNA/Ginger-1	212329	213435	5940	+	.	ID="RND-6_FAMILY-1155";Tend="1897";Tstart="797";shortTE="F";uid="2db311fe-2d7a-4d49-bbd1-b752b3e67519"
VSBQ01000073.1	RepeatMasker	DNA	793183	793584	2249	+	.	ID="TTAA2_AP";Tend="427";Tstart="2";shortTE="F";uid="ba94f832-ce80-483c-af98-3325ce0e987f"
VSBQ01000073.1	RepeatMasker	DNA/Maverick	682945	684228	2193	+	.	ID="RND-5_FAMILY-5076";Tend="1238";Tstart="3";shortTE="F";uid="2a1c6346-c294-4d50-85a2-dd642ebb284c"
VSBQ01000073.1	RepeatMasker	DNA/MULE-MuDR	520047	520209	686	+	.	ID="RND-6_FAMILY-1763";Tend="1470";Tstart="1325";shortTE="F";uid="e5785b73-3d93-44e1-a3a6-cd02185b8b14"
VSBQ01000073.1	RepeatMasker	DNA/Kolobok-E	843139	843991	5811	+	.	ID="RND-1_FAMILY-195";Tend="2254";Tstart="1430";shortTE="F";uid="3c32de31-879c-44ca-9238-62a9c59c1717"
VSBQ01000073.1	RepeatMasker	LINE/I-Jockey	396142	397020	1947	+	.	ID="RND-6_FAMILY-3042";Tend="1690";Tstart="776";shortTE="F";uid="093f0de7-685e-4656-9b01-d58faec74b02"
VSBQ01000073.1	RepeatMasker	DNA/hAT-Ac	303525	304262	5767	+	.	ID="RND-6_FAMILY-1522";Tend="1556";Tstart="814";shortTE="F";uid="8d5e6a71-0fd5-4335-b0de-6bc68ab15bea"
VSBQ01000073.1	RepeatMasker	DNA/Ginger	227220	227434	1317	+	.	ID="RND-1_FAMILY-259";Tend="967";Tstart="749";shortTE="F";uid="8b9f403e-c8f8-4019-a3ca-4af8bb967964"
VSBQ01000073.1	RepeatMasker	RC/Helitron	715061	715205	961	+	.	ID="RND-4_FAMILY-43";Tend="1117";Tstart="980";shortTE="F";uid="dd08dbeb-6b2c-4448-958f-986fba9e58b1"
VSBQ01000073.1	RepeatMasker	LTR/Gypsy	751836	753019	4746	+	.	ID="RND-6_FAMILY-1393";Tend="1168";Tstart="1";shortTE="F";uid="e98e127f-e01c-474c-ae00-033b26b04c83"
VSBQ01000073.1	RepeatMasker	Retroposon?	1095031	1095255	780	+	.	ID="RND-6_FAMILY-1257";Tend="760";Tstart="540";shortTE="F";uid="9c7653b8-f56a-4779-8b24-755b44aa7921"
VSBQ01000073.1	RepeatMasker	DNA/Ginger	671224	671540	1215	+	.	ID="RND-1_FAMILY-259";Tend="1276";Tstart="977";shortTE="F";uid="27d97063-5ee9-4737-a57e-fe8c64cde94e"
VSBQ01000073.1	RepeatMasker	DNA/Ginger	205462	205674	1096	+	.	ID="RND-1_FAMILY-259";Tend="1037";Tstart="805";shortTE="F";uid="cb680051-234e-45c4-8fdd-14f8647a7f63"
VSBQ01000073.1	RepeatMasker	DNA/Ginger-1	510072	510244	561	+	.	ID="RND-6_FAMILY-1155";Tend="1002";Tstart="840";shortTE="F";uid="983642b5-db39-46e5-a0a1-1ad592fde994"
VSBQ01000073.1	RepeatMasker	DNA	1103610	1103865	766	+	.	ID="RND-6_FAMILY-1160";Tend="1155";Tstart="860";shortTE="F";uid="492202aa-0262-49bc-9c24-99d726514c72"
VSBQ01000073.1	RepeatMasker	DNA/TcMar-Mariner	939795	939911	401	+	.	ID="MARINER-N13_HSAL";Tend="497";Tstart="382";shortTE="F";uid="0700c8ae-2035-45f3-a303-17ee39d408be"
VSBQ01000073.1	RepeatMasker	DNA/Kolobok-E	118562	118947	2281	+	.	ID="RND-6_FAMILY-7050";Tend="1355";Tstart="965";shortTE="F";uid="2787ae1d-0554-45e0-82db-439d524f0663"
VSBQ01000073.1	RepeatMasker	DNA/PiggyBac	498631	498821	520	+	.	ID="RND-6_FAMILY-4987";Tend="1546";Tstart="1368";shortTE="F";uid="39f6bf96-5c30-4818-a92e-15984b45214c"
VSBQ01000073.1	RepeatMasker	DNA/Ginger	29688	29845	1079	+	.	ID="RND-6_FAMILY-7106";Tend="2119";Tstart="1948";shortTE="F";uid="c1ceef0a-2f66-467d-b6fc-93ae8de68e69"
VSBQ01000073.1	RepeatMasker	DNA/Ginger	367505	367986	748	+	.	ID="RND-1_FAMILY-259";Tend="1093";Tstart="587";shortTE="F";uid="92e5da52-4025-4d5d-9054-045362910f73"
VSBQ01000073.1	RepeatMasker	DNA/hAT	620284	621020	1332	+	.	ID="RND-5_FAMILY-244";TEgroup="ctg_73%7CRND-5_FAMILY-244%7C1";Tend="2011";Tstart="1283";shortTE="F";uid="2a4be8a1-2f68-4fad-981e-84a7810f453d"
VSBQ01000073.1	RepeatMasker	Unknown	655547	655796	1143	+	.	ID="RND-1_FAMILY-142";Tend="752";Tstart="506";shortTE="F";uid="3aedaf6b-1d32-43a6-bccd-9595a29a227d"
VSBQ01000073.1	RepeatMasker	DNA	994791	995428	1240	+	.	ID="DNA4-3_AP";Tend="635";Tstart="24";shortTE="F";uid="c78daf92-51da-4641-879e-7fea0762f00a"
VSBQ01000073.1	RepeatMasker	DNA/hAT	395852	395974	759	+	.	ID="DNA8-38_AP";Tend="123";Tstart="2";shortTE="F";uid="f9b1fe44-3b50-4ff2-a909-8569a79f4d03"
VSBQ01000073.1	RepeatMasker	DNA/hAT-Ac	304769	305251	3785	+	.	ID="RND-6_FAMILY-1522";Tend="2042";Tstart="1549";shortTE="F";uid="d87f8e23-53e9-4aa1-97c1-c2462f5726b2"
VSBQ01000073.1	RepeatMasker	Unknown	455963	456228	875	+	.	ID="RND-1_FAMILY-34";Tend="1862";Tstart="1628";shortTE="F";uid="02ba0924-a3c8-467e-adb7-9bae17ec764a"
VSBQ01000073.1	RepeatMasker	DNA/Ginger	606951	607174	506	+	.	ID="RND-6_FAMILY-7106";Tend="927";Tstart="698";shortTE="F";uid="30d06d5d-8b0d-4388-a0d7-37aa19afd685"
VSBQ01000073.1	RepeatMasker	DNA/MULE-MuDR	986413	986588	484	+	.	ID="RND-5_FAMILY-12583";Tend="1307";Tstart="1130";shortTE="F";uid="a874532c-bd9b-427f-9f24-b6458f9363fd"
VSBQ01000073.1	RepeatMasker	DNA	195938	196059	698	+	.	ID="RND-4_FAMILY-398";Tend="1458";Tstart="1319";shortTE="F";uid="4a5cd59b-9b8a-47c8-a88e-89e85d1e7969"
VSBQ01000073.1	RepeatMasker	Unknown	692303	692742	1037	+	.	ID="RND-1_FAMILY-128";Tend="2232";Tstart="1962";shortTE="F";uid="8aeb609e-12a4-4079-90aa-532245fcaad3"
VSBQ01000073.1	RepeatMasker	DNA	303147	303523	863	+	.	ID="DNAX-2_AP";Tend="395";Tstart="3";shortTE="F";uid="54e5dd1e-ac8e-4c55-ad60-bfad28a5c144"
VSBQ01000073.1	RepeatMasker	DNA	1023317	1023600	987	+	.	ID="ttaa26b_ap";TEgroup="ctg_73%7Cttaa26b_ap%7C1";Tend="571";Tstart="3";shortTE="F";uid="20f7c84f-9044-4aac-8b5d-7d5f1b3aa542"
VSBQ01000073.1	RepeatMasker	DNA/hAT	2059	2273	1353	+	.	ID="DNA8-105_AP";Tend="649";Tstart="425";shortTE="F";uid="70c348a7-1691-4198-aa63-43afbe8576ab"
VSBQ01000073.1	RepeatMasker	DNA	923615	923931	2238	+	.	ID="RND-6_FAMILY-11247";Tend="1260";Tstart="941";shortTE="F";uid="b5c18a68-07f3-44d3-933e-27611fafba8e"
VSBQ01000073.1	RepeatMasker	DNA/Ginger	563150	563288	530	+	.	ID="RND-1_FAMILY-259";Tend="1301";Tstart="1162";shortTE="F";uid="652de681-ecd8-462c-b3d7-4084d69047cc"
VSBQ01000073.1	RepeatMasker	Unknown	783830	784009	496	+	.	ID="RND-4_FAMILY-266";Tend="1170";Tstart="1010";shortTE="F";uid="97768031-39ab-4ae4-8fa6-5cbe7438b99c"
VSBQ01000073.1	RepeatMasker	Unknown	448204	448578	2458	+	.	ID="RND-6_FAMILY-446";Tend="1029";Tstart="655";shortTE="F";uid="59b1eec6-899d-42be-9777-34c35d9e636e"
VSBQ01000073.1	RepeatMasker	LTR/Gypsy	747051	748194	1647	+	.	ID="RND-6_FAMILY-1042";Tend="1827";Tstart="675";shortTE="F";uid="3f688ecc-37ef-402d-876f-427eb2adae7c"
VSBQ01000073.1	RepeatMasker	DNA/Kolobok-E	483899	484083	817	+	.	ID="RND-6_FAMILY-11301";Tend="1629";Tstart="1430";shortTE="F";uid="795b3e5e-afba-45e8-8ed2-2dbdcc789e69"
VSBQ01000073.1	RepeatMasker	DNA/TcMar-Tc1	515152	515316	1318	+	.	ID="RND-6_FAMILY-5966";Tend="1158";Tstart="994";shortTE="F";uid="1e4608da-a638-42e1-81f2-4446baf22771"
VSBQ01000073.1	RepeatMasker	DNA/hAT	757797	757897	506	+	.	ID="RND-6_FAMILY-13645";Tend="928";Tstart="830";shortTE="F";uid="9f1c3e5e-b414-4230-8ebd-10cd6bdc5851"
VSBQ01000073.1	RepeatMasker	DNA/Maverick	676468	678270	13449	+	.	ID="RND-6_FAMILY-1147";Tend="2053";Tstart="315";shortTE="F";uid="c43423c7-7abe-4e00-8337-223c2c22104c"
VSBQ01000073.1	RepeatMasker	DNA/Kolobok-E	1051790	1052361	851	+	.	ID="RND-1_FAMILY-192";Tend="2028";Tstart="1475";shortTE="F";uid="7059f2f5-d763-46ce-93c5-e3027939c10e"
VSBQ01000073.1	RepeatMasker	Unknown	850073	850233	946	+	.	ID="RND-1_FAMILY-37";Tend="1432";Tstart="1239";shortTE="F";uid="8c46922c-e6d6-47de-9486-0b2eb5a1875d"
VSBQ01000073.1	RepeatMasker	DNA	120346	120774	2692	+	.	ID="ttaa3_ap";Tend="525";Tstart="1";shortTE="F";uid="10fdce74-b0a7-4c17-90bd-411404e744d5"
VSBQ01000073.1	RepeatMasker	DNA/Ginger-1	188670	188924	457	+	.	ID="RND-5_FAMILY-357";Tend="1180";Tstart="942";shortTE="F";uid="ac66f582-9868-4572-93c7-727d338adc97"
VSBQ01000073.1	RepeatMasker	DNA/Ginger	124716	125021	678	+	.	ID="RND-6_FAMILY-7106";Tend="2266";Tstart="2002";shortTE="F";uid="33d3d7b0-a0d4-424f-8ad1-a60046db1812"
VSBQ01000073.1	RepeatMasker	Unknown	218915	219454	3106	+	.	ID="RND-6_FAMILY-13917";Tend="1288";Tstart="776";shortTE="F";uid="743583dd-3bc5-45fa-aa74-162e2aaa72d5"
VSBQ01000073.1	RepeatMasker	DNA	787745	788070	535	+	.	ID="DNA4-3_AP";Tend="495";Tstart="222";shortTE="F";uid="79277f3a-d21e-4f38-8096-369c16394d2c"
VSBQ01000073.1	RepeatMasker	DNA/MULE-MuDR	90229	90885	600	+	.	ID="RND-6_FAMILY-6455";TEgroup="ctg_73%7CRND-6_FAMILY-6455%7C1";Tend="1541";Tstart="395";shortTE="F";uid="a16da4cc-2782-4dfe-b06b-87b948131b7d"
VSBQ01000073.1	RepeatMasker	DNA	630165	630823	3499	+	.	ID="RND-6_FAMILY-14883";Tend="1681";Tstart="1069";shortTE="F";uid="d4b5ad66-d75b-4f0d-a010-6ffc41c7847c"
VSBQ01000073.1	RepeatMasker	DNA	284749	284919	543	+	.	ID="dna4-2_ap";Tend="769";Tstart="595";shortTE="F";uid="cb8ca7c5-2c2f-4e4d-9a49-9081018fbee0"
VSBQ01000073.1	RepeatMasker	DNA/hAT-Ac	29846	30540	3876	+	.	ID="RND-5_FAMILY-6809";Tend="1667";Tstart="983";shortTE="F";uid="aeff877d-ae09-424f-8c7e-0ae43835976a"
VSBQ01000073.1	RepeatMasker	DNA	860769	861059	573	+	.	ID="dna4-2_ap";Tend="274";Tstart="1";shortTE="F";uid="f935c62b-0bcb-4328-9724-65f4eeaf2fa2"
VSBQ01000073.1	RepeatMasker	DNA/Kolobok-E	552062	552589	1144	+	.	ID="KOLOBOKE-2_AP";Tend="1691";Tstart="1166";shortTE="F";uid="03b6e20b-fe53-49fd-9ead-d65b2551c300"
VSBQ01000073.1	RepeatMasker	Retroposon?	100467	100932	1371	+	.	ID="SINE2-1_AP";Tend="1692";Tstart="1058";shortTE="F";uid="2cec86e8-3961-436c-a1b3-7a434a829a6d"
VSBQ01000073.1	RepeatMasker	DNA	1118340	1118826	2806	+	.	ID="ttaa2c_ap";Tend="423";Tstart="1";shortTE="F";uid="d70539a3-3ffa-4cbf-8d4d-b9f1cfb18b38"
VSBQ01000073.1	RepeatMasker	DNA/Ginger	275128	275338	428	+	.	ID="RND-6_FAMILY-7106";Tend="925";Tstart="709";shortTE="F";uid="8e6b2ac6-2e02-406e-8aff-e9e4d7cdef1f"
VSBQ01000073.1	RepeatMasker	Retroposon?	760376	760574	522	+	.	ID="RND-6_FAMILY-12621";Tend="1188";Tstart="971";shortTE="F";uid="0312fc98-0ebb-415e-8926-76f05c1ee03f"
VSBQ01000073.1	RepeatMasker	DNA/Ginger-1	725518	725966	1166	+	.	ID="RND-6_FAMILY-1155";Tend="1256";Tstart="803";shortTE="F";uid="6eb97b3f-b3d3-45cf-90bb-00e85a16908c"
VSBQ01000073.1	RepeatMasker	DNA/hAT-Tip100	603702	603959	885	+	.	ID="RND-4_FAMILY-1063";Tend="1704";Tstart="1448";shortTE="F";uid="7fe61582-3a2c-4921-8490-935102ed5ca6"
VSBQ01000073.1	RepeatMasker	DNA/hAT-Ac	1027874	1028252	1954	+	.	ID="RND-6_FAMILY-10795";Tend="1285";Tstart="908";shortTE="F";uid="0425d869-84b0-4295-8f3c-bf59c7d6ea49"
VSBQ01000073.1	RepeatMasker	DNA/Kolobok-E	512762	512979	560	+	.	ID="RND-4_FAMILY-171";Tend="1179";Tstart="984";shortTE="F";uid="cb806f1a-a316-49ac-a2e8-dd04de8230a8"
VSBQ01000073.1	RepeatMasker	Unknown	4979	5711	3112	+	.	ID="RND-6_FAMILY-1261";Tend="1378";Tstart="693";shortTE="F";uid="7179b599-f48b-44b8-acc2-c712ebbb1a86"
VSBQ01000073.1	RepeatMasker	Unknown	128756	129157	3010	+	.	ID="RND-5_FAMILY-3880";Tend="1458";Tstart="1060";shortTE="F";uid="809e5dab-94a4-411b-ac76-b6e5fd670a7a"
VSBQ01000073.1	RepeatMasker	DNA/Ginger	452085	452224	829	+	.	ID="RND-6_FAMILY-7106";Tend="976";Tstart="834";shortTE="F";uid="1b88fabc-bca5-4ffa-bc02-344fa77c7ae3"
VSBQ01000073.1	RepeatMasker	DNA/hAT	762598	762824	1469	+	.	ID="DNA8-105_AP";Tend="650";Tstart="425";shortTE="F";uid="85fc20c8-8ba0-4f1a-940b-59e9afdfb8e0"
VSBQ01000073.1	RepeatMasker	Unknown	121709	122182	643	+	.	ID="RND-4_FAMILY-266";TEgroup="ctg_73%7CRND-4_FAMILY-266%7C1";Tend="1501";Tstart="973";shortTE="F";uid="3a581e99-1761-4333-9255-23799c8b5579"
VSBQ01000073.1	RepeatMasker	Unknown	1068511	1068626	428	+	.	ID="RND-5_FAMILY-1610";Tend="1251";Tstart="1127";shortTE="F";uid="109d7fc9-5041-4917-ac8a-5fa6fefb5a0d"
VSBQ01000073.1	RepeatMasker	DNA/Kolobok-E	444516	444754	906	+	.	ID="RND-6_FAMILY-30263";Tend="309";Tstart="83";shortTE="F";uid="75496f2a-395b-44d4-81c2-34c2dbd262c2"
VSBQ01000073.1	RepeatMasker	DNA/Ginger	472973	473102	540	+	.	ID="RND-1_FAMILY-259";Tend="1018";Tstart="889";shortTE="F";uid="37f24209-e30e-4d72-9bfa-193d016827b7"
VSBQ01000073.1	RepeatMasker	DNA/hAT-hAT19	280977	281461	929	+	.	ID="RND-6_FAMILY-1421";Tend="1593";Tstart="1176";shortTE="F";uid="556fe0e1-a9e3-4e6a-a301-f881fd596dbd"
VSBQ01000073.1	RepeatMasker	Retroposon?	189281	189439	1481	+	.	ID="RND-6_FAMILY-6067";Tend="1675";Tstart="908";shortTE="F";uid="1c0e625e-1bf7-48c9-b424-5a654a34a000"
VSBQ01000073.1	RepeatMasker	Retroposon?	618382	618716	1547	+	.	ID="RND-6_FAMILY-13651";Tend="974";Tstart="649";shortTE="F";uid="553beb1a-75a7-4e5d-8cf9-a8aebe2e3806"
VSBQ01000073.1	RepeatMasker	Unknown	436409	436646	554	+	.	ID="RND-5_FAMILY-8440";TEgroup="ctg_73%7CRND-5_FAMILY-8440%7C1";Tend="872";Tstart="708";shortTE="F";uid="d1cb3449-515a-45ed-b5d4-681ffa219ec7"
VSBQ01000073.1	RepeatMasker	DNA	403092	403423	1997	+	.	ID="DNA8-31_AP";Tend="369";Tstart="1";shortTE="F";uid="aa3cb157-c99f-43d4-9b21-b167ab1fb18f"
VSBQ01000073.1	RepeatMasker	DNA	196555	196952	2475	+	.	ID="TTAA2_AP";Tend="427";Tstart="4";shortTE="F";uid="e84b4840-9e19-4220-872d-3d1b7ab16b07"
VSBQ01000073.1	RepeatMasker	DNA/Kolobok-E	108217	108397	561	+	.	ID="KOLOBOKE-2_AP";Tend="1309";Tstart="1125";shortTE="F";uid="ab8f6cfb-a6c0-425b-a1f1-858fb3c41e8a"
VSBQ01000073.1	RepeatMasker	DNA/Ginger-1	176240	177241	7046	+	.	ID="RND-6_FAMILY-1155";Tend="2260";Tstart="1279";shortTE="F";uid="a4750b36-44ed-49fa-86da-97810893fe78"
VSBQ01000073.1	RepeatMasker	Unknown	869038	869274	1117	+	.	ID="RND-4_FAMILY-1665";Tend="1174";Tstart="923";shortTE="F";uid="05334dfd-36c9-437f-a555-a6d44044ac2f"
VSBQ01000073.1	RepeatMasker	DNA/TcMar-Tc1	250911	251347	998	+	.	ID="RND-6_FAMILY-5966";TEgroup="ctg_73%7CRND-6_FAMILY-5966%7C1";Tend="1197";Tstart="854";shortTE="F";uid="9482f359-1fc6-47b2-8632-1e9d87c8aa68"
VSBQ01000073.1	RepeatMasker	DNA	989098	989344	1510	+	.	ID="TTAA3_AP";Tend="253";Tstart="1";shortTE="F";uid="11825b7c-ada1-4e51-8e8e-94685d221555"
VSBQ01000073.1	RepeatMasker	DNA/hAT-Tip100	811010	812300	9304	+	.	ID="RND-5_FAMILY-3263";Tend="1746";Tstart="429";shortTE="F";uid="5f5edd6d-1053-43e3-825a-0b3e373f02fa"
VSBQ01000073.1	RepeatMasker	DNA/hAT-hAT19	468861	469158	1549	+	.	ID="RND-6_FAMILY-848";Tend="1530";Tstart="1247";shortTE="F";uid="e735ea78-8371-4f7a-abb1-d7511dc54326"
VSBQ01000073.1	RepeatMasker	Unknown	177918	178135	439	+	.	ID="RND-6_FAMILY-2227";Tend="1258";Tstart="1026";shortTE="F";uid="80de1a47-c07a-4826-9f35-89246042048c"
VSBQ01000073.1	RepeatMasker	DNA/hAT	931327	931497	432	+	.	ID="RND-5_FAMILY-265";Tend="1608";Tstart="1447";shortTE="F";uid="11d4cac3-f2de-4d50-891c-ffcea5e07700"
VSBQ01000073.1	RepeatMasker	DNA/hAT-Ac	989358	989772	2503	+	.	ID="DNA8-20_AP";Tend="454";Tstart="1";shortTE="F";uid="e6bc07e2-7a7c-4dcf-9e2f-d09b0a56fd67"
VSBQ01000073.1	RepeatMasker	Unknown	478302	478591	402	+	.	ID="RND-1_FAMILY-251";TEgroup="ctg_73%7CRND-1_FAMILY-251%7C1";Tend="1410";Tstart="943";shortTE="F";uid="0af0dfe0-897b-4f95-83a9-e7aea4e89dab"
VSBQ01000073.1	RepeatMasker	Unknown	571231	571461	554	+	.	ID="RND-6_FAMILY-14079";Tend="790";Tstart="577";shortTE="F";uid="e14501ca-efe3-4cd9-859e-f43a1a6ca090"
VSBQ01000073.1	RepeatMasker	Unknown	242816	242997	447	+	.	ID="RND-1_FAMILY-189";Tend="1348";Tstart="1177";shortTE="F";uid="547e099e-a795-4b82-a487-167d2522eafe"
VSBQ01000073.1	RepeatMasker	Retroposon?	843898	844015	821	+	.	ID="SINE2-1_AP";Tend="1740";Tstart="1622";shortTE="F";uid="d862a321-49b2-4088-b635-1d2a84870da6"
VSBQ01000073.1	RepeatMasker	Unknown	21986	22146	809	+	.	ID="RND-6_FAMILY-10496";Tend="1273";Tstart="1037";shortTE="F";uid="f880c9a7-4ff3-4034-971d-0d746752ca6d"
VSBQ01000073.1	RepeatMasker	Unknown	181593	181783	1067	+	.	ID="RND-6_FAMILY-26035";Tend="736";Tstart="543";shortTE="F";uid="1595df10-eb84-4117-8af8-1df672af7044"
VSBQ01000073.1	RepeatMasker	DNA/hAT-Ac	475495	475804	2085	+	.	ID="RND-6_FAMILY-2951";Tend="1086";Tstart="737";shortTE="F";uid="5b8ce49a-4d73-4d81-a400-898464073948"
VSBQ01000073.1	RepeatMasker	DNA/Kolobok-E	424362	425020	410	+	.	ID="KOLOBOKE-2_AP";Tend="1765";Tstart="1118";shortTE="F";uid="9200421c-6fe1-4508-aac3-d68a2283e55a"
VSBQ01000073.1	RepeatMasker	DNA/Ginger	252348	252546	432	+	.	ID="RND-6_FAMILY-7106";Tend="917";Tstart="706";shortTE="F";uid="fcb7ae40-4d4f-45e2-91f0-7a8eb4d12350"
VSBQ01000073.1	RepeatMasker	Retroposon?	961323	961468	440	+	.	ID="RND-1_FAMILY-68";Tend="726";Tstart="589";shortTE="F";uid="4e631eac-e525-45bb-b67c-cce670035c2b"
VSBQ01000073.1	RepeatMasker	DNA/hAT-Ac	1056487	1056670	764	+	.	ID="DNA8-67_AP";Tend="382";Tstart="218";shortTE="F";uid="8da26826-2c4d-485a-9b52-086a8cb5ccc0"
VSBQ01000073.1	RepeatMasker	LINE/CR1	362295	362772	905	+	.	ID="RND-6_FAMILY-19486";Tend="1029";Tstart="565";shortTE="F";uid="c3e0a363-f99f-4084-bdee-9c514b41c4dd"
VSBQ01000073.1	RepeatMasker	DNA/hAT-Tip100	1006988	1008817	15564	+	.	ID="RND-6_FAMILY-6357";Tend="1835";Tstart="1";shortTE="F";uid="9e99ffa7-4c8a-410f-b8a9-9399c5e98e02"
VSBQ01000073.1	RepeatMasker	DNA	1118066	1118230	924	+	.	ID="TTAA2D_AP";Tend="431";Tstart="265";shortTE="F";uid="74872112-66b0-4445-ba9d-b358bde25c60"
VSBQ01000073.1	RepeatMasker	DNA/hAT-Tip100	984875	985009	517	+	.	ID="dna8-100_ap";Tend="660";Tstart="523";shortTE="F";uid="e8a9a685-455b-49a7-9a2d-138641d03cd2"
VSBQ01000073.1	RepeatMasker	DNA/Kolobok-E	559950	560435	562	+	.	ID="RND-6_FAMILY-30263";Tend="587";Tstart="109";shortTE="F";uid="45894abe-8027-444c-b6e3-ab382f48a1b6"
VSBQ01000073.1	RepeatMasker	Unknown	613711	613943	867	+	.	ID="RND-4_FAMILY-1339";Tend="1333";Tstart="1113";shortTE="F";uid="0f7f867c-6976-4397-9ec9-78953ff519a0"
VSBQ01000073.1	RepeatMasker	Retroposon?	557171	557329	921	+	.	ID="RND-1_FAMILY-185";Tend="1637";Tstart="1497";shortTE="F";uid="2e6bc583-fafb-4e30-aee7-d060e24551a9"
VSBQ01000073.1	RepeatMasker	DNA	517233	517827	535	+	.	ID="DNA4-2_AP";Tend="769";Tstart="218";shortTE="F";uid="9377a621-c2c3-4c10-abe5-8584d5d7d70a"
VSBQ01000073.1	RepeatMasker	DNA/hAT-Tip100	371187	371393	425	+	.	ID="RND-1_FAMILY-264";Tend="1167";Tstart="965";shortTE="F";uid="84aeded4-6f29-4acc-8c67-8d3e08cdc9a9"
VSBQ01000073.1	RepeatMasker	DNA/hAT-Tip100	117513	117647	519	+	.	ID="RND-5_FAMILY-3197";Tend="1142";Tstart="1017";shortTE="F";uid="8751f731-8234-4d3c-9b7f-1b566b95df28"
VSBQ01000073.1	RepeatMasker	DNA/hAT?	764354	764746	429	+	.	ID="RND-6_FAMILY-707";TEgroup="ctg_73%7CRND-6_FAMILY-707%7C1";Tend="378";Tstart="90";shortTE="T";uid="8d1994f6-c4a4-40f8-b066-ea6947a8f3d5"
VSBQ01000073.1	RepeatMasker	DNA	597233	597668	3079	+	.	ID="TTAA7_AP";Tend="434";Tstart="1";shortTE="F";uid="51492f33-77b9-458a-91bf-90ed32becce7"
VSBQ01000073.1	RepeatMasker	Unknown	421412	421617	1227	+	.	ID="RND-1_FAMILY-79";Tend="740";Tstart="535";shortTE="F";uid="2b372eba-828f-466c-8dc1-66783c083ccf"
VSBQ01000073.1	RepeatMasker	Unknown	922904	923072	563	+	.	ID="RND-1_FAMILY-15";Tend="1109";Tstart="944";shortTE="F";uid="51a7fef2-81a9-4f95-90c9-e2b052e85f56"
VSBQ01000073.1	RepeatMasker	Unknown	447364	447518	570	+	.	ID="RND-4_FAMILY-1339";Tend="1338";Tstart="1190";shortTE="F";uid="8b61d271-5c6d-4d1f-a452-37155279e848"
VSBQ01000073.1	RepeatMasker	DNA/Kolobok-E	593143	593367	628	+	.	ID="RND-6_FAMILY-1419";Tend="263";Tstart="67";shortTE="F";uid="68ba4622-0954-44b4-81fa-7d9fd9e5e4d3"
VSBQ01000073.1	RepeatMasker	LTR/Copia	246291	246549	755	+	.	ID="RND-6_FAMILY-29027";Tend="1715";Tstart="1458";shortTE="F";uid="a4cb956c-4981-4dc2-825c-da23cb6b95fb"
VSBQ01000073.1	RepeatMasker	Unknown	469987	470336	2188	+	.	ID="RND-1_FAMILY-82";Tend="1336";Tstart="977";shortTE="F";uid="0051c57c-a379-42d0-a3e8-5b9faa79d271"
VSBQ01000073.1	RepeatMasker	LTR/Copia	11240	11483	1864	+	.	ID="RND-5_FAMILY-1724";Tend="323";Tstart="53";shortTE="F";uid="13aabc37-31e4-4988-929d-57824872e512"
VSBQ01000073.1	RepeatMasker	DNA/hAT-Ac	528530	528672	919	+	.	ID="RND-5_FAMILY-6809";Tend="1135";Tstart="984";shortTE="F";uid="79a3d386-1fb7-4b8a-8f7c-f9db6f5f5a4a"
VSBQ01000073.1	RepeatMasker	DNA/Ginger-1	241751	242108	1597	+	.	ID="RND-6_FAMILY-1155";Tend="1171";Tstart="813";shortTE="F";uid="612874e2-30e0-4aec-aabb-c0f89cc50f3b"
VSBQ01000073.1	RepeatMasker	LINE/I	948523	949001	1122	+	.	ID="RND-6_FAMILY-17068";Tend="1081";Tstart="653";shortTE="F";uid="6b3a65f5-8016-4403-889d-65c4e601fd7f"
VSBQ01000073.1	RepeatMasker	Retroposon?	592165	592579	1081	+	.	ID="RND-6_FAMILY-15318";Tend="629";Tstart="231";shortTE="F";uid="ce137739-6cf4-42aa-bf02-a43bf6a667a8"
VSBQ01000073.1	RepeatMasker	DNA/Sola-1	163290	163690	1026	+	.	ID="RND-1_FAMILY-104";Tend="1981";Tstart="1586";shortTE="F";uid="a6e2e8e5-fc5a-4756-86f6-64dab9792c1c"
VSBQ01000073.1	RepeatMasker	DNA/hAT-Charlie	451358	451752	1490	+	.	ID="RND-6_FAMILY-515";Tend="1391";Tstart="967";shortTE="F";uid="589d33e1-ff9a-42a0-a29d-1adea5e5de49"
VSBQ01000073.1	RepeatMasker	DNA/Maverick	675634	675996	1595	+	.	ID="RND-6_FAMILY-1147";Tend="322";Tstart="37";shortTE="F";uid="a6f9eeee-0e92-4312-b835-3479e5b96dad"
VSBQ01000073.1	RepeatMasker	DNA/Kolobok-E	1091994	1092597	1506	+	.	ID="RND-6_FAMILY-30263";TEgroup="ctg_73%7CRND-6_FAMILY-30263%7C2";Tend="793";Tstart="336";shortTE="F";uid="fef766d7-a2d4-4b3a-9df0-45c9ec872903"
VSBQ01000073.1	RepeatMasker	DNA/hAT-Tip100	129681	130124	1455	+	.	ID="DNA8-28_AP";TEgroup="ctg_73%7CDNA8-28_AP%7C1";Tend="1034";Tstart="2";shortTE="F";uid="e83589ba-fd83-4828-856a-00bed58bdbd8"
VSBQ01000073.1	RepeatMasker	DNA	163765	163965	839	+	.	ID="RND-6_FAMILY-36626";Tend="1387";Tstart="1190";shortTE="F";uid="697a5827-831b-4e5f-8f20-b0ff6de555b8"
VSBQ01000073.1	RepeatMasker	DNA	119823	120248	2480	+	.	ID="ttaa4_ap";Tend="431";Tstart="2";shortTE="F";uid="7c318bad-0ad7-4195-acfd-c6b39f145076"
VSBQ01000073.1	RepeatMasker	Unknown	724954	725239	1266	+	.	ID="RND-1_FAMILY-62";Tend="1263";Tstart="979";shortTE="F";uid="6fd33a7e-025e-45c9-be2b-451641978a96"
VSBQ01000073.1	RepeatMasker	LINE/R1	232294	233734	7307	+	.	ID="RND-5_FAMILY-5126";Tend="1419";Tstart="12";shortTE="F";uid="3d18cc5a-e384-4eb3-a1c0-84c5e997ef72"
VSBQ01000073.1	RepeatMasker	DNA/hAT-Charlie	742994	743122	461	+	.	ID="RND-6_FAMILY-515";Tend="1388";Tstart="1266";shortTE="F";uid="ebe64295-c264-4b98-8fe5-abb24992bd4d"
VSBQ01000073.1	RepeatMasker	DNA	254552	255000	504	+	.	ID="TTAA2D_AP";Tend="430";Tstart="15";shortTE="F";uid="adced825-c14a-4db1-a0ec-db0914fbab20"
VSBQ01000073.1	RepeatMasker	DNA/Maverick	679467	680406	7394	+	.	ID="RND-6_FAMILY-1436";Tend="942";Tstart="1";shortTE="F";uid="8b5b33f7-4341-4afe-9ba4-8ca3b588afad"
VSBQ01000073.1	RepeatMasker	DNA/hAT-Charlie	521826	522153	1598	+	.	ID="RND-6_FAMILY-1226";Tend="1310";Tstart="970";shortTE="F";uid="9a7ea8db-164f-484f-bc19-cd4e883a1c36"
VSBQ01000073.1	RepeatMasker	Unknown	639853	640238	2799	+	.	ID="RND-5_FAMILY-7805";Tend="1316";Tstart="912";shortTE="F";uid="6d199fd7-856e-4b95-9d88-810544a5156d"
VSBQ01000073.1	RepeatMasker	DNA/hAT-hAT19	294062	294613	1210	+	.	ID="RND-6_FAMILY-1421";Tend="1692";Tstart="1186";shortTE="F";uid="55793e20-9ee0-4e83-9b64-b84691497b1a"
VSBQ01000073.1	RepeatMasker	DNA/Ginger-1	31943	32290	2447	+	.	ID="RND-6_FAMILY-1155";Tend="1200";Tstart="805";shortTE="F";uid="4c3ae7ea-050e-4f75-a8c9-5388153f9218"
VSBQ01000073.1	RepeatMasker	RC/Helitron	672062	672676	3440	+	.	ID="RND-6_FAMILY-1114";Tend="1694";Tstart="1039";shortTE="F";uid="ae71f0a7-21cc-4aeb-8bf1-f8b6b3a9a2f5"
VSBQ01000073.1	RepeatMasker	DNA	896452	896967	2702	+	.	ID="DNA8-31_AP";Tend="595";Tstart="1";shortTE="F";uid="ba711747-5a34-451d-b077-d9406251fa92"
VSBQ01000073.1	RepeatMasker	DNA/Ginger	975306	975487	416	+	.	ID="RND-6_FAMILY-7106";Tend="961";Tstart="792";shortTE="F";uid="16800b67-f652-482e-a153-39be859a3a64"
VSBQ01000073.1	RepeatMasker	DNA/TcMar-Tc1	331938	332060	416	+	.	ID="MARINER-N22_AG";Tend="1318";Tstart="1195";shortTE="F";uid="72aa5485-3e64-4d32-ad66-9386a8af8762"
VSBQ01000073.1	RepeatMasker	RC/Helitron	113536	113708	957	+	.	ID="RND-6_FAMILY-17770";Tend="1377";Tstart="1204";shortTE="F";uid="b8734ad8-4970-473c-90b4-aa4e2d2e8f9c"
VSBQ01000073.1	RepeatMasker	DNA	49956	50184	441	+	.	ID="DNAX-2_AP";Tend="267";Tstart="3";shortTE="F";uid="b8e23e9f-f85a-4b2f-b0ae-479d693f9c86"
VSBQ01000073.1	RepeatMasker	LINE/I-Jockey	487879	488040	547	+	.	ID="RND-5_FAMILY-3592";Tend="1629";Tstart="1478";shortTE="F";uid="3f7b0798-6f0d-49f1-984f-f1be767b74f8"
VSBQ01000073.1	RepeatMasker	Unknown	128619	128740	608	+	.	ID="RND-1_FAMILY-78";Tend="823";Tstart="704";shortTE="F";uid="5a99331e-cb77-49ee-9a51-f9bd641aedee"
VSBQ01000073.1	RepeatMasker	DNA/hAT-Charlie	442401	442978	777	+	.	ID="DNA8-86_AP";Tend="466";Tstart="2";shortTE="F";uid="d7e83493-66eb-40b6-821e-dec2b5a704a6"
VSBQ01000073.1	RepeatMasker	Retroposon?	309897	310438	641	+	.	ID="RND-6_FAMILY-16210";Tend="1129";Tstart="685";shortTE="F";uid="47d1cb24-8a87-41ad-85a8-d3283e56055b"
VSBQ01000073.1	RepeatMasker	Retroposon?	552562	553426	2036	+	.	ID="RND-6_FAMILY-1257";Tend="1010";Tstart="133";shortTE="F";uid="2a04b92a-d211-47bc-b129-fcb260e3fcb5"
VSBQ01000073.1	RepeatMasker	DNA/Ginger-1	536947	537125	406	+	.	ID="GINGER1-1_AP";Tend="3999";Tstart="3826";shortTE="F";uid="9ebc4223-1826-4f6d-aefc-1ef8102ffc0a"
VSBQ01000073.1	RepeatMasker	Unknown	1004198	1004342	612	+	.	ID="RND-5_FAMILY-1365";Tend="318";Tstart="173";shortTE="F";uid="3348eb63-1203-40a9-be1c-57dd623a55bb"
VSBQ01000073.1	RepeatMasker	DNA	393145	393281	649	+	.	ID="RND-6_FAMILY-14100";Tend="1322";Tstart="1185";shortTE="F";uid="edf73122-2d92-4684-8860-c2babaf4fd56"
VSBQ01000073.1	RepeatMasker	LINE/RTE-BovB	720315	720905	610	+	.	ID="RTE-14_LMI";Tend="1217";Tstart="593";shortTE="F";uid="c090d849-b0a2-4e7f-9d27-f8c53da71fb8"
VSBQ01000073.1	RepeatMasker	DNA	899789	900084	861	+	.	ID="DNA4-2_AP";Tend="769";Tstart="471";shortTE="F";uid="78ff605c-513e-4b27-a29b-9273d2c62616"
VSBQ01000073.1	RepeatMasker	Retroposon?	86395	87416	3213	+	.	ID="SINE2-1_AP";Tend="1763";Tstart="696";shortTE="F";uid="087f4448-a12c-4165-a712-b8fb41714967"
VSBQ01000073.1	RepeatMasker	DNA	1074639	1074783	619	+	.	ID="RND-6_FAMILY-36626";Tend="1324";Tstart="1190";shortTE="F";uid="cf6d3388-44f0-4595-8270-91dfec1ff3a9"
VSBQ01000073.1	RepeatMasker	Retroposon?	634326	634568	1457	+	.	ID="RND-6_FAMILY-1663";Tend="1278";Tstart="1010";shortTE="F";uid="193b1fa7-f307-4c41-8f27-a2b029e3cd73"
VSBQ01000073.1	RepeatMasker	DNA/Merlin	744393	744970	1902	+	.	ID="RND-6_FAMILY-5751";Tend="1980";Tstart="1333";shortTE="F";uid="0d2d49e1-ff51-473a-a337-65175906ce06"
VSBQ01000073.1	RepeatMasker	LINE/I	606401	606950	2175	+	.	ID="RND-4_FAMILY-165";Tend="1292";Tstart="736";shortTE="F";uid="af3e1583-4fa8-463b-9b23-0069b93fa928"
VSBQ01000073.1	RepeatMasker	DNA/Kolobok-E	270738	270957	608	+	.	ID="RND-6_FAMILY-11301";Tend="1801";Tstart="1583";shortTE="F";uid="ce3cf0d8-4810-406e-950c-7377e3ece7e5"
VSBQ01000073.1	RepeatMasker	Unknown	514133	514391	1549	+	.	ID="RND-4_FAMILY-2427";Tend="1189";Tstart="923";shortTE="F";uid="078e2250-b0bd-459d-bef2-9a51b5766b1c"
VSBQ01000073.1	RepeatMasker	DNA/hAT-Tip100	805836	805961	700	+	.	ID="DNA8-6_AP";Tend="135";Tstart="1";shortTE="F";uid="fc91dce4-049a-44ad-a370-dd38dccd5f40"
VSBQ01000073.1	RepeatMasker	DNA/Kolobok-E	688198	688386	981	+	.	ID="RND-6_FAMILY-16369";Tend="1515";Tstart="1337";shortTE="F";uid="1d41bd8d-710f-4e10-980e-e76807d377ad"
VSBQ01000073.1	RepeatMasker	DNA	420006	420177	888	+	.	ID="TTAA4B_AP";Tend="238";Tstart="38";shortTE="F";uid="7724ffb5-0e0f-4e70-a657-00dd4742e7e6"
VSBQ01000073.1	RepeatMasker	Unknown	17501	17807	642	+	.	ID="RND-6_FAMILY-9201";Tend="1579";Tstart="1277";shortTE="F";uid="63a5df86-fcad-4b4b-9cf3-43c738552f23"
VSBQ01000073.1	RepeatMasker	LINE/RTE-BovB	22636	23447	2202	+	.	ID="RND-6_FAMILY-9205";TEgroup="ctg_73%7CRND-6_FAMILY-9205%7C1";Tend="1723";Tstart="674";shortTE="F";uid="8d9281cf-be1e-43ee-a90e-959c499cc109"
VSBQ01000073.1	RepeatMasker	Unknown	14556	15808	8886	+	.	ID="RND-6_FAMILY-19248";Tend="2098";Tstart="856";shortTE="F";uid="a4c59ceb-ee55-49ac-8f4a-14a855457376"
VSBQ01000073.1	RepeatMasker	DNA/hAT-hAT19	304278	304768	3293	+	.	ID="DNA8-71_AP";Tend="551";Tstart="43";shortTE="F";uid="1dcba1ee-88de-492f-9ee6-952602c09ce7"
VSBQ01000073.1	RepeatMasker	DNA	502599	503658	4915	+	.	ID="RND-6_FAMILY-2657";Tend="1722";Tstart="730";shortTE="F";uid="e5c4507a-0b88-4516-be6a-27247e4354a1"
VSBQ01000073.1	RepeatMasker	Retroposon?	484084	484276	814	+	.	ID="RND-6_FAMILY-6067";Tend="1541";Tstart="1139";shortTE="F";uid="4aba3dfc-eb1f-411a-bcf4-f47b44b9600f"
VSBQ01000073.1	RepeatMasker	Unknown	593323	593607	696	+	.	ID="RND-1_FAMILY-15";Tend="1192";Tstart="908";shortTE="F";uid="e0e3e208-d83e-4825-92a0-1850df439c7e"
VSBQ01000073.1	RepeatMasker	Unknown	703562	704012	3283	+	.	ID="RND-6_FAMILY-6073";Tend="1703";Tstart="1244";shortTE="F";uid="4a09437e-fa28-47d3-8574-a872a09c9e71"
VSBQ01000073.1	RepeatMasker	DNA/hAT-Ac	878090	878484	2499	+	.	ID="DNA8-20_AP";Tend="454";Tstart="47";shortTE="F";uid="88607ce4-e147-4c21-8546-b13468d1677c"
VSBQ01000073.1	RepeatMasker	Unknown	447796	447988	1043	+	.	ID="RND-1_FAMILY-155";Tend="1115";Tstart="923";shortTE="F";uid="8df46738-9325-492e-9642-0e943393eb93"
VSBQ01000073.1	RepeatMasker	DNA	454988	455389	2134	+	.	ID="TTAA4B_AP";Tend="430";Tstart="1";shortTE="F";uid="9f43e9b2-0a06-4f92-bc77-86f67c9631cb"
VSBQ01000073.1	RepeatMasker	DNA/hAT-Ac	219455	219891	2979	+	.	ID="DNA8-20_AP";Tend="454";Tstart="1";shortTE="F";uid="4bae5f9e-5ab0-47e4-9355-e317cecae3df"
VSBQ01000073.1	RepeatMasker	DNA/Ginger	806439	806648	1843	+	.	ID="RND-6_FAMILY-7106";Tend="2154";Tstart="1945";shortTE="F";uid="1b397e5e-24c0-4366-874a-7f14c28a306e"
VSBQ01000073.1	RepeatMasker	LTR/Gypsy	748876	750627	3075	+	.	ID="RND-5_FAMILY-8355";Tend="1553";Tstart="9";shortTE="F";uid="89c7901d-d633-4403-ac40-f1e09d1446c8"
VSBQ01000073.1	RepeatMasker	Retroposon?	657987	658322	1773	+	.	ID="RND-6_FAMILY-13651";Tend="970";Tstart="634";shortTE="F";uid="a5453da9-9b12-476d-96f8-59fa50dccbf6"
VSBQ01000073.1	RepeatMasker	DNA/Ginger	405876	406394	3871	+	.	ID="RND-6_FAMILY-7106";Tend="2154";Tstart="1628";shortTE="F";uid="67ce4720-4cf9-469f-9816-28d8445b821a"
VSBQ01000073.1	RepeatMasker	DNA/hAT-hAT19	1110790	1111111	723	+	.	ID="RND-6_FAMILY-2719";Tend="1560";Tstart="1234";shortTE="F";uid="dbed1b61-96d0-4310-afca-79df0de409f9"
VSBQ01000073.1	RepeatMasker	DNA/Kolobok-E	561134	561982	3941	+	.	ID="RND-5_FAMILY-9815";Tend="2327";Tstart="1440";shortTE="F";uid="75f85a85-b0e3-44bb-afd5-4687196ed78c"
VSBQ01000073.1	RepeatMasker	DNA/hAT-Tip100	41314	41513	1234	+	.	ID="RND-5_FAMILY-2110";Tend="918";Tstart="732";shortTE="F";uid="08bdf4d6-ac67-4e90-81ab-0dc0cec48e8a"
VSBQ01000073.1	RepeatMasker	Unknown	796748	798113	9580	+	.	ID="RND-6_FAMILY-9030";Tend="1371";Tstart="75";shortTE="F";uid="ed706e41-bc66-4e8b-ad51-38957635df58"
VSBQ01000073.1	RepeatMasker	DNA/hAT-hAT19	544	785	404	+	.	ID="HAT-N13_AP";Tend="340";Tstart="89";shortTE="F";uid="b21a17d2-4ad4-455b-b7d7-a620c5550442"
VSBQ01000073.1	RepeatMasker	DNA	524623	526361	6839	+	.	ID="RND-6_FAMILY-2657";Tend="1776";Tstart="112";shortTE="F";uid="5b6d4e2d-225e-4043-9216-e43968cd54cb"
VSBQ01000073.1	RepeatMasker	DNA/Ginger	392153	392414	790	+	.	ID="RND-1_FAMILY-259";Tend="1386";Tstart="1111";shortTE="F";uid="ac3ab7ef-27a0-490b-a0d3-684eb81187ab"
VSBQ01000073.1	RepeatMasker	DNA	329200	330230	468	+	.	ID="DNA4-2_AP";TEgroup="ctg_73%7CDNA4-2_AP%7C1";Tend="481";Tstart="2";shortTE="F";uid="f4807e32-294f-4c11-9b3c-42ecbb726416"
VSBQ01000073.1	RepeatMasker	DNA/hAT-Ac	1005218	1005599	2144	+	.	ID="DNA8-20_AP";Tend="454";Tstart="2";shortTE="F";uid="65c93f4d-cd25-4863-a810-3d04ced82e98"
VSBQ01000073.1	RepeatMasker	DNA/Kolobok-E	275322	275525	556	+	.	ID="RND-4_FAMILY-171";Tend="1170";Tstart="984";shortTE="F";uid="77302f26-4a2f-4697-af55-0254d60fdc14"
VSBQ01000073.1	RepeatMasker	DNA/Kolobok-E	669455	670450	2459	+	.	ID="KOLOBOKE-2_AP";Tend="2211";Tstart="1114";shortTE="F";uid="32998fe1-30b2-4dd9-8028-92627bcd6c13"
VSBQ01000073.1	RepeatMasker	DNA	80897	81071	439	+	.	ID="dna4-2_ap";Tend="168";Tstart="1";shortTE="F";uid="d509eff4-fe96-4c81-8808-5ee4a39d4cdb"
VSBQ01000073.1	RepeatMasker	DNA/hAT-Charlie	108684	108938	1427	+	.	ID="DNA8-47_AP";Tend="307";Tstart="32";shortTE="F";uid="ab3b0d48-0442-4f67-a0db-3338fcd032a8"
VSBQ01000073.1	RepeatMasker	DNA/Kolobok-E	510518	511384	4907	+	.	ID="RND-1_FAMILY-195";Tend="2254";Tstart="1430";shortTE="F";uid="602b2803-14d7-48bb-a72f-bad94d2e7b1f"
VSBQ01000073.1	RepeatMasker	Unknown	30761	31006	817	+	.	ID="RND-6_FAMILY-7484";Tend="1741";Tstart="1456";shortTE="F";uid="741417f6-fc5c-45dd-9791-176549d2f257"
VSBQ01000073.1	RepeatMasker	DNA/hAT	1053893	1054083	738	+	.	ID="RND-5_FAMILY-9152";Tend="1328";Tstart="1121";shortTE="F";uid="e6973936-ae82-4382-bf24-8681b6c83342"
VSBQ01000073.1	RepeatMasker	DNA/Ginger	230596	230864	770	+	.	ID="rnd-1_family-259";Tend="902";Tstart="584";shortTE="F";uid="6acd3728-5af7-414c-bb0e-7efdb944f031"
VSBQ01000073.1	RepeatMasker	DNA/Kolobok-E	584102	584322	479	+	.	ID="RND-1_FAMILY-192";Tend="2103";Tstart="1897";shortTE="F";uid="d2cb6831-e273-4368-ba05-0db3a9f6061f"
VSBQ01000073.1	RepeatMasker	DNA/MULE-MuDR	33440	33659	1195	+	.	ID="RND-5_FAMILY-12583";Tend="1314";Tstart="1093";shortTE="F";uid="54872135-f769-43a1-accb-740a34f4fcf0"
VSBQ01000073.1	RepeatMasker	DNA/hAT	980247	980793	3346	+	.	ID="DNA8-101_AP";Tend="567";Tstart="1";shortTE="F";uid="66b23d48-9094-44bb-9390-604900e4dd82"
VSBQ01000073.1	RepeatMasker	Retroposon?	320221	320846	1759	+	.	ID="SINE2-1_AP";Tend="1760";Tstart="1075";shortTE="F";uid="7842b58c-8afc-4d70-9555-50e9a00c3ddc"
VSBQ01000073.1	RepeatMasker	DNA/P	416792	416958	562	+	.	ID="RND-6_FAMILY-1228";Tend="1393";Tstart="1240";shortTE="F";uid="3bdc7348-fb53-4a58-8a9c-09891d8e1093"
VSBQ01000073.1	RepeatMasker	Retroposon?	110565	111838	4083	+	.	ID="RND-6_FAMILY-13149";Tend="1780";Tstart="413";shortTE="F";uid="b74f1788-f0ad-47ce-a890-c176b8baff45"
VSBQ01000073.1	RepeatMasker	Retroposon?	794911	795216	796	+	.	ID="RND-6_FAMILY-7125";Tend="1407";Tstart="1071";shortTE="F";uid="4da9baff-4ffa-40ee-b639-e4f3ca5905de"
VSBQ01000073.1	RepeatMasker	DNA/hAT-Tip100	486789	487549	4508	+	.	ID="RND-4_FAMILY-1063";Tend="1751";Tstart="943";shortTE="F";uid="dcd31cd1-e321-4d0d-bbde-6e286df861b8"
VSBQ01000073.1	RepeatMasker	LINE/R1	295652	295818	445	+	.	ID="RND-6_FAMILY-14478";Tend="1461";Tstart="1284";shortTE="F";uid="7c07dd8e-8223-41b4-971e-6375eef57306"
VSBQ01000073.1	RepeatMasker	Unknown	684670	685460	5176	+	.	ID="RND-6_FAMILY-1124";Tend="1029";Tstart="312";shortTE="F";uid="ea6d44aa-5354-4526-8df7-dd721187fe33"
VSBQ01000073.1	RepeatMasker	Unknown	1124398	1125018	2353	+	.	ID="RND-5_FAMILY-1623";Tend="827";Tstart="257";shortTE="F";uid="09f80d6e-3286-40ee-8fc0-ee8fb79951b8"
VSBQ01000073.1	RepeatMasker	Unknown	694067	694291	1329	+	.	ID="RND-1_FAMILY-314";Tend="1623";Tstart="1413";shortTE="F";uid="f9393c80-e6f1-4fe2-a121-440e0750bca2"
VSBQ01000073.1	RepeatMasker	DNA	423955	424332	1268	+	.	ID="RND-5_FAMILY-4696";Tend="1363";Tstart="986";shortTE="F";uid="5464e67f-2793-4c46-98d7-4f0bf9788a84"
VSBQ01000073.1	RepeatMasker	DNA/Kolobok-E	108431	108558	571	+	.	ID="RND-5_FAMILY-3712";Tend="1083";Tstart="955";shortTE="F";uid="b681ca5a-ffb2-4a34-8802-d53a62e63f06"
VSBQ01000073.1	RepeatMasker	DNA/hAT-hAT19	714305	714936	4046	+	.	ID="HAT-N13_AP";Tend="626";Tstart="1";shortTE="F";uid="155ae051-426b-4965-9c11-7c20b935775f"
VSBQ01000073.1	RepeatMasker	DNA/Kolobok-E	215330	215876	2388	+	.	ID="KOLOBOKE-3_AP";Tend="2178";Tstart="1631";shortTE="F";uid="5f275bad-31f9-4cba-acc9-fa7db3fb8077"
VSBQ01000073.1	RepeatMasker	DNA/hAT-Charlie	840142	840519	1106	+	.	ID="RND-6_FAMILY-515";Tend="1347";Tstart="964";shortTE="F";uid="9800ec03-16cd-468e-8953-9fbc676ac79d"
VSBQ01000073.1	RepeatMasker	DNA	793703	794206	1533	+	.	ID="TTAA13B_AP";Tend="594";Tstart="10";shortTE="F";uid="5bafc7fa-5588-48d5-8702-a326dccdc72c"
VSBQ01000073.1	RepeatMasker	Unknown	903883	904108	1033	+	.	ID="RND-1_FAMILY-6";Tend="1174";Tstart="918";shortTE="F";uid="35bb3271-d8f8-4c10-826d-6c722aefd453"
VSBQ01000073.1	RepeatMasker	DNA	625846	626279	2403	+	.	ID="ttaa3_ap";Tend="524";Tstart="1";shortTE="F";uid="c3ba6d09-fdae-4011-83b5-b50c78c5fe2c"
VSBQ01000073.1	RepeatMasker	DNA/Ginger-1	164570	165672	8167	+	.	ID="RND-6_FAMILY-1155";Tend="2260";Tstart="1162";shortTE="F";uid="6ba9de76-2e05-44c0-bf98-0979504e2c9f"
VSBQ01000073.1	RepeatMasker	Unknown	380990	381333	1965	+	.	ID="RND-6_FAMILY-5141";Tend="1215";Tstart="875";shortTE="F";uid="a30ac6fa-00a4-4ba7-9f57-f97f31cd8569"
VSBQ01000073.1	RepeatMasker	DNA/Ginger	609976	610171	672	+	.	ID="RND-6_FAMILY-7106";Tend="2152";Tstart="1978";shortTE="F";uid="17f4797b-ef33-47f1-a78c-1b0551da4ea3"
VSBQ01000073.1	RepeatMasker	LINE/R1	327324	327462	653	+	.	ID="RND-1_FAMILY-302";Tend="1812";Tstart="1673";shortTE="F";uid="9f6642f4-3706-4cc2-9005-c4ef0dec4dd1"
VSBQ01000073.1	RepeatMasker	DNA	1121303	1121488	474	+	.	ID="TTAAC_AP";TEgroup="ctg_73%7CTTAAC_AP%7C1";Tend="438";Tstart="2";shortTE="T";uid="0417c641-69dc-4f96-b1e3-3aed832b48dd"
VSBQ01000073.1	RepeatMasker	DNA/hAT	798197	798856	955	+	.	ID="RND-6_FAMILY-1967";TEgroup="ctg_73%7CRND-6_FAMILY-1967%7C1";Tend="1415";Tstart="876";shortTE="F";uid="f40512da-4ecc-42bb-af40-22dd1cba18e4"
VSBQ01000073.1	RepeatMasker	Unknown	412902	413486	4311	+	.	ID="RND-6_FAMILY-1443";Tend="1543";Tstart="944";shortTE="F";uid="8ec65d76-f865-47e2-bad1-9bdf0320c441"
VSBQ01000073.1	RepeatMasker	DNA	508849	509302	1461	+	.	ID="DNA4-2_AP";Tend="426";Tstart="2";shortTE="F";uid="3bd2e462-fb4e-441d-a75e-6396db27fc66"
VSBQ01000073.1	RepeatMasker	DNA/Ginger	1093422	1093742	773	+	.	ID="RND-1_FAMILY-259";Tend="1051";Tstart="722";shortTE="F";uid="5256b153-fa4f-4d20-90b4-6aad35234ca0"
VSBQ01000073.1	RepeatMasker	DNA/Kolobok-E	319096	319361	977	+	.	ID="RND-6_FAMILY-11301";Tend="1104";Tstart="833";shortTE="F";uid="2ad8ff07-7155-4a61-888b-def797267016"
VSBQ01000073.1	RepeatMasker	DNA	902612	903425	1814	+	.	ID="DNA4-2_AP";Tend="768";Tstart="2";shortTE="F";uid="567695ca-c330-428e-b722-d583a30ba098"
VSBQ01000073.1	RepeatMasker	DNA	326227	326680	756	+	.	ID="DNAX-2_AP";Tend="467";Tstart="1";shortTE="F";uid="44734c23-d862-405d-a0aa-462523ee2010"
VSBQ01000073.1	RepeatMasker	Retroposon?	851366	851521	455	+	.	ID="RND-4_FAMILY-1269";Tend="1082";Tstart="924";shortTE="F";uid="da434943-6803-40c0-9943-c59643583403"
VSBQ01000073.1	RepeatMasker	DNA	248030	248595	1214	+	.	ID="DNA4-2_AP";Tend="769";Tstart="239";shortTE="F";uid="e08c6c85-3b67-4ef2-b833-9cb41ba8fc0d"
VSBQ01000073.1	RepeatMasker	DNA	518138	518914	1127	+	.	ID="DNA4-2_AP";Tend="769";Tstart="1";shortTE="F";uid="4e858090-24ab-4dcb-b700-16b6ab64c6e1"
VSBQ01000073.1	RepeatMasker	DNA/hAT-hAT19	468024	468379	1288	+	.	ID="RND-6_FAMILY-848";TEgroup="ctg_73%7CRND-6_FAMILY-848%7C1";Tend="1248";Tstart="662";shortTE="F";uid="b1a93cf9-ec79-4ee4-aec7-bf1c63ad8c9b"
VSBQ01000073.1	RepeatMasker	DNA	260153	260448	620	+	.	ID="DNA4-3_AP";Tend="297";Tstart="6";shortTE="F";uid="927c93ba-a7e9-4721-8282-87a1bfe45026"
VSBQ01000073.1	RepeatMasker	DNA	509908	510066	628	+	.	ID="ttaa3b_ap";Tend="345";Tstart="187";shortTE="F";uid="b608a0ba-430a-46c4-bfe0-d613dfc6a5d7"
VSBQ01000073.1	RepeatMasker	DNA/Ginger	587894	588339	850	+	.	ID="RND-1_FAMILY-259";TEgroup="ctg_73%7CRND-1_FAMILY-259%7C2";Tend="1831";Tstart="1236";shortTE="F";uid="0264e499-ce40-4fc3-b15e-3d709672cfe2"
VSBQ01000073.1	RepeatMasker	Retroposon?	1023943	1024089	414	+	.	ID="RND-1_FAMILY-122";Tend="310";Tstart="161";shortTE="F";uid="f2538eb5-133a-46a6-bbe1-01385c223c52"
VSBQ01000073.1	RepeatMasker	DNA/hAT-Tip100	309467	309875	506	+	.	ID="RND-6_FAMILY-18338";Tend="1582";Tstart="1171";shortTE="F";uid="5f3de03c-1b16-47ae-8aa8-b6fe6e58bd47"
VSBQ01000073.1	RepeatMasker	Unknown	904950	905251	1455	+	.	ID="RND-4_FAMILY-3026";Tend="1335";Tstart="975";shortTE="F";uid="9543f708-c0f3-4d55-8f88-281cb7482a02"
VSBQ01000073.1	RepeatMasker	Retroposon?	1030286	1030436	568	+	.	ID="RND-6_FAMILY-7125";Tend="1899";Tstart="1725";shortTE="F";uid="9a95db4e-bcc3-4c51-8203-d3aefbcbccf7"
VSBQ01000073.1	RepeatMasker	DNA/Ginger	391621	391951	496	+	.	ID="RND-1_FAMILY-259";TEgroup="ctg_73%7CRND-1_FAMILY-259%7C1";Tend="1290";Tstart="571";shortTE="F";uid="fe90b8be-19e1-4eb6-abbb-6b179a56cb79"
VSBQ01000073.1	RepeatMasker	DNA/Kolobok-E	1047131	1047350	828	+	.	ID="KOLOBOKE-4_AP";Tend="2681";Tstart="2471";shortTE="F";uid="4d0b8a4d-85db-4d48-b870-41807c046cb1"
VSBQ01000073.1	RepeatMasker	DNA/hAT?	662053	662488	1698	+	.	ID="RND-4_FAMILY-532";Tend="1195";Tstart="756";shortTE="F";uid="634d729b-edc5-47cf-8aa3-c94fd450c4b2"
VSBQ01000073.1	RepeatMasker	DNA/hAT-Ac	27937	28115	619	+	.	ID="RND-6_FAMILY-5202";Tend="1386";Tstart="1193";shortTE="F";uid="17bda7ac-2e97-42c8-9be0-84bb4ea4fbb8"
VSBQ01000073.1	RepeatMasker	Retroposon?	251473	251615	476	+	.	ID="RND-6_FAMILY-13149";Tend="531";Tstart="408";shortTE="F";uid="8b6a0901-07e0-418b-b56b-b0f122882b85"
VSBQ01000073.1	RepeatMasker	DNA	708418	708584	474	+	.	ID="RND-1_FAMILY-171";Tend="498";Tstart="338";shortTE="F";uid="f7124bdb-c8ff-4ed0-bc07-9667cbffff57"
VSBQ01000073.1	RepeatMasker	DNA/hAT-Ac	188188	188375	459	+	.	ID="RND-6_FAMILY-2344";Tend="2064";Tstart="1888";shortTE="F";uid="dcca956e-8a73-439b-9186-b870e36c4c59"
VSBQ01000073.1	RepeatMasker	DNA/hAT-Tip100	79324	79477	711	+	.	ID="DNA8-63_AP";Tend="168";Tstart="15";shortTE="F";uid="7671335b-0478-473f-aec7-f2c0a75c16c8"
VSBQ01000073.1	RepeatMasker	DNA/Ginger	813212	813592	1331	+	.	ID="RND-6_FAMILY-7106";Tend="1111";Tstart="731";shortTE="F";uid="4e53ff8d-45cb-4703-bf9f-4900bddb4dec"
VSBQ01000073.1	RepeatMasker	DNA/hAT-Ac	360488	360945	3091	+	.	ID="DNA8-20_AP";Tend="445";Tstart="1";shortTE="F";uid="ab542ed6-d78a-4a28-b197-4ffedaa3ec23"
VSBQ01000073.1	RepeatMasker	DNA/hAT	808578	808765	730	+	.	ID="RND-5_FAMILY-265";Tend="1608";Tstart="1409";shortTE="F";uid="1c63297a-4e6d-4e8d-b8ba-3f9cfc69cae0"
VSBQ01000073.1	RepeatMasker	Retroposon?	755245	755525	503	+	.	ID="RND-6_FAMILY-1257";Tend="854";Tstart="556";shortTE="F";uid="a46d8669-6fa9-4b0c-bdae-dba4236409a3"
VSBQ01000073.1	RepeatMasker	Unknown	757964	758093	496	+	.	ID="RND-5_FAMILY-3602";Tend="1461";Tstart="1333";shortTE="F";uid="5ad2f1a1-fc00-4f33-ab69-3982bff03310"
VSBQ01000073.1	RepeatMasker	Retroposon?	634096	634313	965	+	.	ID="RND-6_FAMILY-29584";Tend="772";Tstart="590";shortTE="F";uid="7e38bc7e-fddf-4d9d-9f7d-da23ba4e0896"
VSBQ01000073.1	RepeatMasker	DNA/Ginger	131127	132569	9802	+	.	ID="RND-6_FAMILY-7106";Tend="2159";Tstart="702";shortTE="F";uid="ddb2b74d-a3c3-4cf8-8c15-83ae3d183b07"
VSBQ01000073.1	RepeatMasker	DNA	353471	354202	2318	+	.	ID="DNA4-2_AP";Tend="765";Tstart="47";shortTE="F";uid="ccc8ade5-b9d9-45bf-bbc9-c822cfc7a9fa"
VSBQ01000073.1	RepeatMasker	DNA	516585	516848	1470	+	.	ID="RND-6_FAMILY-6416";Tend="827";Tstart="561";shortTE="F";uid="4b230b8d-0874-4564-ba43-e74a515e478c"
VSBQ01000073.1	RepeatMasker	DNA	81716	82162	1355	+	.	ID="DNA4-2_AP";Tend="769";Tstart="286";shortTE="F";uid="e5be64c5-d03c-4d40-a67e-8e4bfb4f069e"
VSBQ01000073.1	RepeatMasker	Unknown	1472	1763	1428	+	.	ID="RND-4_FAMILY-773";Tend="1228";Tstart="943";shortTE="F";uid="e184eabb-b0f6-4136-9ee7-bd14d98f19a0"
VSBQ01000073.1	RepeatMasker	DNA	563037	563145	941	+	.	ID="RND-5_FAMILY-817";Tend="1026";Tstart="918";shortTE="F";uid="db0f0e31-18ec-4b70-8802-cbda8012c5ea"
VSBQ01000073.1	RepeatMasker	Unknown	693004	693299	1735	+	.	ID="RND-1_FAMILY-314";Tend="1418";Tstart="1133";shortTE="F";uid="e1354991-ee07-43a4-ba05-b91110ac090e"
VSBQ01000073.1	RepeatMasker	DNA/hAT	254250	254394	562	+	.	ID="RND-5_FAMILY-265";Tend="1057";Tstart="911";shortTE="F";uid="16af1fd4-f149-4eb6-b42c-6df79ec96fb2"
VSBQ01000073.1	RepeatMasker	DNA/hAT	801888	802005	557	+	.	ID="RND-6_FAMILY-1967";Tend="1014";Tstart="881";shortTE="F";uid="92380063-200f-499d-a136-51be00264562"
VSBQ01000073.1	RepeatMasker	LTR/Gypsy	780864	781563	3994	+	.	ID="RND-6_FAMILY-31241";Tend="708";Tstart="16";shortTE="F";uid="5e83cac9-9f74-484a-99f6-9e765a6dd4be"
VSBQ01000073.1	RepeatMasker	Unknown	758285	758661	1044	+	.	ID="RND-5_FAMILY-3602";Tend="1751";Tstart="1354";shortTE="F";uid="ab53e9c5-d2b3-4b57-898f-2e59a05fdafb"
VSBQ01000073.1	RepeatMasker	DNA/PiggyBac	960862	961056	794	+	.	ID="RND-6_FAMILY-34633";Tend="653";Tstart="452";shortTE="F";uid="b3dcf409-ab0c-481f-b328-926c76895720"
VSBQ01000073.1	RepeatMasker	DNA/Ginger	1049322	1049839	1015	+	.	ID="RND-1_FAMILY-259";Tend="1290";Tstart="757";shortTE="F";uid="19d2eb11-1c3c-4109-8ccc-f96598d58a63"
VSBQ01000073.1	RepeatMasker	DNA	604449	604696	1385	+	.	ID="ttaa3b_ap";Tend="242";Tstart="1";shortTE="F";uid="cf6b59a0-cac5-4b01-bf4d-2d60a0cd519f"
VSBQ01000073.1	RepeatMasker	RC/Helitron	723505	724383	4399	+	.	ID="RND-1_FAMILY-181";Tend="1753";Tstart="930";shortTE="F";uid="9dae23ec-3915-4455-a2de-1b9f922bcbf9"
VSBQ01000073.1	RepeatMasker	LINE/R1	397356	399066	2066	+	.	ID="RND-1_FAMILY-344";Tend="1840";Tstart="127";shortTE="F";uid="421ea6ec-c0d9-4c99-802c-dc6f1f6b9802"
VSBQ01000073.1	RepeatMasker	Unknown	958636	958985	745	+	.	ID="RND-5_FAMILY-4124";Tend="512";Tstart="192";shortTE="F";uid="323a417e-6598-41b8-ba91-cce31575fb8c"
VSBQ01000073.1	RepeatMasker	Unknown	638636	638902	1071	+	.	ID="RND-1_FAMILY-96";Tend="1118";Tstart="904";shortTE="F";uid="61c240aa-aa67-429d-8369-3ee303ad14c2"
VSBQ01000073.1	RepeatMasker	DNA/Kolobok-E	581477	581697	490	+	.	ID="RND-1_FAMILY-192";Tend="2103";Tstart="1897";shortTE="F";uid="6dc42259-9697-4ab8-9c61-02844b056cc3"
VSBQ01000073.1	RepeatMasker	DNA/hAT-Tip100	386885	387047	633	+	.	ID="DNA8-6_AP";Tend="172";Tstart="1";shortTE="F";uid="c4a9b855-85e2-4dea-836c-d8c3891eadb0"
VSBQ01000073.1	RepeatMasker	DNA/hAT-Tip100	520224	520611	614	+	.	ID="RND-6_FAMILY-9919";Tend="553";Tstart="214";shortTE="F";uid="8a5c7412-9a0a-42f9-964a-b5936d5f6330"
VSBQ01000073.1	RepeatMasker	LTR/Gypsy	781947	782280	1502	+	.	ID="RND-6_FAMILY-31241";Tend="852";Tstart="481";shortTE="F";uid="1bdfabb5-096c-4520-bdc8-d8bd6fb9f731"
VSBQ01000073.1	RepeatMasker	Unknown	191423	191738	638	+	.	ID="RND-5_FAMILY-4124";Tend="527";Tstart="206";shortTE="F";uid="4c685ef4-b3ab-440b-8134-fff1097ffb5a"
VSBQ01000073.1	RepeatMasker	DNA	320852	321274	1673	+	.	ID="RND-4_FAMILY-398";Tend="1458";Tstart="1032";shortTE="F";uid="17180148-8407-4acd-808c-f260bcfb2f76"
VSBQ01000073.1	RepeatMasker	DNA/Ginger-1	1093758	1095021	6984	+	.	ID="RND-6_FAMILY-1155";Tend="2235";Tstart="894";shortTE="F";uid="24bdcd20-2a9d-4b01-af4e-2e0068f6f8d8"
VSBQ01000073.1	RepeatMasker	DNA/Ginger-1	689176	689584	2582	+	.	ID="RND-6_FAMILY-1155";Tend="1213";Tstart="809";shortTE="F";uid="7a4bdda6-68f6-446f-82bc-00be0de2c939"
VSBQ01000073.1	RepeatMasker	RC/Helitron	763501	763858	907	+	.	ID="RND-6_FAMILY-21042";Tend="527";Tstart="185";shortTE="F";uid="eb79e55a-a832-41a8-8210-640f51a215ab"
VSBQ01000073.1	RepeatMasker	Retroposon?	621018	621285	1681	+	.	ID="RND-6_FAMILY-12621";Tend="1480";Tstart="1188";shortTE="F";uid="09c2ba3c-5b94-44ab-9971-4badcadb98f5"
VSBQ01000073.1	RepeatMasker	DNA	721522	721762	652	+	.	ID="TTAA8_AP";Tend="434";Tstart="205";shortTE="F";uid="aeaa94ac-6aa7-4b76-b83c-c09250a4f743"
VSBQ01000073.1	RepeatMasker	DNA/hAT	872014	872273	576	+	.	ID="RND-5_FAMILY-265";Tend="1637";Tstart="1402";shortTE="F";uid="f82413e8-9c76-47c3-b4dc-8806004dd565"
VSBQ01000073.1	RepeatMasker	DNA/Ginger-1	755962	756451	1671	+	.	ID="RND-6_FAMILY-1155";TEgroup="ctg_73%7CRND-6_FAMILY-1155%7C1";Tend="2267";Tstart="722";shortTE="F";uid="f7d461ac-9dc2-4896-9759-f3b1340378f3"
VSBQ01000073.1	RepeatMasker	Unknown	10283	10979	1886	+	.	ID="RND-5_FAMILY-4617";Tend="1411";Tstart="751";shortTE="F";uid="b9f30f40-9969-427d-b0b6-6af400c20b9f"
VSBQ01000073.1	RepeatMasker	DNA/Kolobok-E	37673	37893	1011	+	.	ID="RND-6_FAMILY-1423";Tend="1723";Tstart="1503";shortTE="F";uid="4d982399-4bb8-4477-b874-f97dfabcff29"
VSBQ01000073.1	RepeatMasker	DNA	291347	291740	1271	+	.	ID="dna4-1_ap";Tend="397";Tstart="1";shortTE="F";uid="a7aa978d-c169-4cb7-945f-70224da7726c"
VSBQ01000073.1	RepeatMasker	DNA/Kolobok-E	1047993	1048127	411	+	.	ID="RND-4_FAMILY-171";Tend="1175";Tstart="1067";shortTE="F";uid="7d8b0a7c-7778-4f86-860e-971893e0c236"
VSBQ01000073.1	RepeatMasker	Unknown	288227	288494	684	+	.	ID="RND-4_FAMILY-266";Tend="1570";Tstart="1305";shortTE="F";uid="7a58447f-e702-45d8-a474-165e48d24962"
VSBQ01000073.1	RepeatMasker	Unknown	16228	17112	2378	+	.	ID="RND-5_FAMILY-4617";Tend="1064";Tstart="260";shortTE="F";uid="12965d88-13c5-452d-96dc-924d8a9d7b12"
VSBQ01000073.1	RepeatMasker	Unknown	690808	692140	6447	+	.	ID="RND-1_FAMILY-314";Tend="1259";Tstart="24";shortTE="F";uid="050bdd7c-95e0-4d3d-adb1-81787a8b527c"
VSBQ01000073.1	RepeatMasker	DNA	456939	457563	1237	+	.	ID="DNA4-3_AP";Tend="637";Tstart="28";shortTE="F";uid="2f0faf56-4bb3-4185-8722-b3941d275527"
VSBQ01000073.1	RepeatMasker	DNA/Ginger-1	765837	766266	2372	+	.	ID="RND-6_FAMILY-1155";Tend="1444";Tstart="1005";shortTE="F";uid="204dac7c-ecc3-4032-9f9f-33745b65b2f2"
VSBQ01000073.1	RepeatMasker	DNA/Ginger	222531	222857	1103	+	.	ID="RND-1_FAMILY-259";Tend="1005";Tstart="679";shortTE="F";uid="4e09a983-6287-428a-a541-5401bf70e5bd"
VSBQ01000073.1	RepeatMasker	DNA/hAT-Tip100	761644	762182	3551	+	.	ID="RND-6_FAMILY-666";Tend="1692";Tstart="1180";shortTE="F";uid="30757c8c-c7c5-4c9b-942f-0877691ecd2a"
VSBQ01000073.1	RepeatMasker	Unknown	629291	629422	468	+	.	ID="RND-4_FAMILY-773";Tend="1111";Tstart="989";shortTE="F";uid="1b92ba5e-d0fd-4624-bd5a-a775604059f2"
VSBQ01000073.1	RepeatMasker	DNA/hAT?	722716	723295	2315	+	.	ID="rnd-6_family-11462";Tend="1379";Tstart="378";shortTE="F";uid="04679b46-fd2d-41a7-8dce-31f2b3ad923b"
VSBQ01000073.1	RepeatMasker	DNA	1104246	1104645	1948	+	.	ID="ttaa18b_ap";Tend="568";Tstart="171";shortTE="F";uid="1c626a23-6295-4a35-8c89-dbe3f6a0609d"
VSBQ01000073.1	RepeatMasker	DNA	649301	649661	1316	+	.	ID="TTAA11_AP";Tend="374";Tstart="1";shortTE="F";uid="d1f2f896-ed29-4039-921f-3e286fc0fd07"
VSBQ01000073.1	RepeatMasker	Unknown	709453	710877	2504	+	.	ID="RND-6_FAMILY-20690";Tend="1554";Tstart="115";shortTE="F";uid="c4f639a9-6322-49d1-93bc-bdeeea02eb08"
VSBQ01000073.1	RepeatMasker	DNA/Ginger	1098910	1099305	916	+	.	ID="RND-6_FAMILY-7106";Tend="1199";Tstart="730";shortTE="F";uid="ee44ac25-4297-4f23-9684-f300bd82644f"
VSBQ01000073.1	RepeatMasker	Retroposon?	1126490	1126814	528	+	.	ID="RND-1_FAMILY-293";Tend="1143";Tstart="821";shortTE="F";uid="840fec09-0c9e-4dab-85bb-f7cb00dd26b9"
VSBQ01000073.1	RepeatMasker	DNA/Kolobok-E	349034	349309	1955	+	.	ID="rnd-6_family-3940";Tend="2189";Tstart="1462";shortTE="F";uid="f359ec5c-638b-496e-88ec-48385603a7e3"
VSBQ01000073.1	RepeatMasker	RC/Helitron	14398	14589	1273	+	.	ID="RND-4_FAMILY-43";Tend="1264";Tstart="1074";shortTE="F";uid="9d1231bc-3953-473a-8ba1-9260ba1557bd"
VSBQ01000073.1	RepeatMasker	DNA/Kolobok-E	236584	237860	3156	+	.	ID="RND-6_FAMILY-30263";Tend="1428";Tstart="267";shortTE="F";uid="67a39bf1-876f-41bd-9aca-15a2afe48419"
VSBQ01000073.1	RepeatMasker	DNA	1063208	1063410	588	+	.	ID="RND-5_FAMILY-10525";Tend="1488";Tstart="1292";shortTE="F";uid="8d35b22b-6139-4c36-9b71-cd044375c04b"
VSBQ01000073.1	RepeatMasker	Unknown	429339	429537	1729	+	.	ID="RND-5_FAMILY-2969";Tend="1076";Tstart="878";shortTE="F";uid="90d53e91-5e9a-4ba4-abb5-d53c85b4da2b"
VSBQ01000073.1	RepeatMasker	Unknown	101977	102106	486	+	.	ID="RND-6_FAMILY-14079";Tend="1041";Tstart="923";shortTE="F";uid="ff0b0e56-e74c-4567-8714-4fc63ac8429c"
VSBQ01000073.1	RepeatMasker	DNA/Kolobok-E	348342	348533	1955	+	.	ID="rnd-6_family-3940";Tend="1461";Tstart="961";shortTE="F";uid="c82eff5f-872f-4925-9af8-6c03cc033670"
VSBQ01000073.1	RepeatMasker	Unknown	26498	26678	918	+	.	ID="RND-4_FAMILY-773";Tend="1445";Tstart="1248";shortTE="F";uid="575b8caf-6806-442a-8f82-9ded6c04a742"
VSBQ01000073.1	RepeatMasker	DNA	1087819	1088636	1857	+	.	ID="TTAA8_AP";TEgroup="ctg_73%7CTTAA8_AP%7C1";Tend="438";Tstart="7";shortTE="F";uid="221db10e-1687-4337-842a-161112ea79f9"
VSBQ01000073.1	RepeatMasker	DNA	162458	162907	1362	+	.	ID="DNAX-2_AP";Tend="467";Tstart="1";shortTE="F";uid="ac4c5ff8-89d6-4525-ad13-bfb591995073"
VSBQ01000073.1	RepeatMasker	DNA/Ginger-1	1081336	1083092	5149	+	.	ID="RND-6_FAMILY-1155";TEgroup="ctg_73%7CRND-6_FAMILY-1155%7C2";Tend="2232";Tstart="802";shortTE="F";uid="50f8dc7e-a5fe-4e1d-86f1-a249089240f0"
VSBQ01000073.1	RepeatMasker	Unknown	431812	432636	1536	+	.	ID="RND-1_FAMILY-37";TEgroup="ctg_73%7CRND-1_FAMILY-37%7C1";Tend="1518";Tstart="950";shortTE="F";uid="d5d7e3f0-ea27-44c3-aac2-65201dfec8db"
VSBQ01000073.1	RepeatMasker	LINE/I-Jockey	62507	62692	1132	+	.	ID="RND-6_FAMILY-18819";Tend="1404";Tstart="1219";shortTE="F";uid="93ff10d4-2954-4353-a918-7e9170a0fedd"
VSBQ01000073.1	RepeatMasker	Unknown	1043339	1043454	418	+	.	ID="RND-6_FAMILY-7703";Tend="443";Tstart="331";shortTE="F";uid="cf49504e-b009-43d0-8089-aa58ffd4934b"
VSBQ01000073.1	RepeatMasker	Retroposon?	235966	236127	773	+	.	ID="RND-4_FAMILY-1269";Tend="241";Tstart="82";shortTE="F";uid="88e2730a-5c76-4b75-9ff6-6265b1e66477"
VSBQ01000073.1	RepeatMasker	Unknown	688693	688848	409	+	.	ID="RND-5_FAMILY-9123";Tend="1656";Tstart="1508";shortTE="F";uid="d9bbaec6-7f5a-4cb4-a0ce-65fd187d6910"
VSBQ01000073.1	RepeatMasker	DNA	492069	492218	545	+	.	ID="RND-5_FAMILY-10525";Tend="1447";Tstart="1294";shortTE="F";uid="dc0eef03-2b46-446a-9236-68202c5c4162"
VSBQ01000073.1	RepeatMasker	Unknown	535241	535358	557	+	.	ID="RND-6_FAMILY-9488";Tend="798";Tstart="683";shortTE="F";uid="6c7720c0-d0df-4796-8bc0-34fe646d5812"
VSBQ01000073.1	RepeatMasker	DNA/MULE-MuDR	1033516	1033654	456	+	.	ID="RND-4_FAMILY-438";Tend="902";Tstart="755";shortTE="F";uid="476b0d31-9e44-47de-91ff-dd6c019fc73c"
VSBQ01000073.1	RepeatMasker	DNA	195343	195573	1449	+	.	ID="RND-4_FAMILY-398";Tend="1172";Tstart="941";shortTE="F";uid="18ccd508-0b72-4602-9e06-f8db4393597c"
VSBQ01000073.1	RepeatMasker	DNA/TcMar-Tigger	895045	895232	508	+	.	ID="DNA2-8_AP";TEgroup="ctg_73%7CDNA2-8_AP%7C1";Tend="765";Tstart="1";shortTE="T";uid="d0e15b1b-3bfc-4de8-bc17-2ded7e7824d2"
VSBQ01000073.1	RepeatMasker	LINE/I-Jockey	864118	864238	416	+	.	ID="RND-6_FAMILY-16794";Tend="1287";Tstart="1166";shortTE="F";uid="3260e6ee-d61b-4814-9ce9-88de4dd6b83f"
VSBQ01000073.1	RepeatMasker	Unknown	1090498	1090742	1107	+	.	ID="RND-1_FAMILY-48";Tend="1353";Tstart="1114";shortTE="F";uid="f8e86b6f-8b36-4200-b9bf-a78110bb0fe4"
VSBQ01000073.1	RepeatMasker	DNA/hAT	1031748	1031976	960	+	.	ID="RND-5_FAMILY-265";Tend="1620";Tstart="1394";shortTE="F";uid="9ee242e7-97af-4d36-b76e-90578ef80158"
VSBQ01000073.1	RepeatMasker	DNA	513723	514057	427	+	.	ID="TTAA2D_AP";Tend="365";Tstart="50";shortTE="F";uid="4a9fc86a-5c7d-4657-aae7-ae73117a8750"
VSBQ01000073.1	RepeatMasker	DNA	476301	476585	1655	+	.	ID="TTAA3B_AP";Tend="436";Tstart="145";shortTE="F";uid="bad8338b-3796-4a31-aa4b-80a1ea8bab04"
VSBQ01000073.1	RepeatMasker	DNA	898586	899191	992	+	.	ID="DNA4-3_AP";Tend="635";Tstart="1";shortTE="F";uid="6c985220-53ce-45df-8452-0dc8039b3e60"
VSBQ01000073.1	RepeatMasker	DNA/Ginger-1	713463	713568	496	+	.	ID="RND-6_FAMILY-1155";Tend="1000";Tstart="895";shortTE="F";uid="218a5a81-ec13-40e9-9fc4-5dac603ddd69"
VSBQ01000073.1	RepeatMasker	Unknown	70006	70167	474	+	.	ID="RND-6_FAMILY-15382";Tend="1650";Tstart="1578";shortTE="F";uid="236d050c-44a8-40cc-99f6-299abec854f3"
VSBQ01000073.1	RepeatMasker	DNA	934217	934884	2658	+	.	ID="DNA8-31_AP";TEgroup="ctg_73%7CDNA8-31_AP%7C1";Tend="531";Tstart="1";shortTE="F";uid="f4958a76-8f47-436b-8419-1a0ebb7390dc"
VSBQ01000073.1	RepeatMasker	DNA/hAT?	500061	500248	440	+	.	ID="RND-4_FAMILY-532";Tend="1442";Tstart="1252";shortTE="F";uid="7670a53d-7cca-43e3-9836-24d2217c3e5c"
VSBQ01000073.1	RepeatMasker	Unknown	1039784	1040119	783	+	.	ID="RND-4_FAMILY-266";TEgroup="ctg_73%7CRND-4_FAMILY-266%7C2";Tend="1599";Tstart="968";shortTE="F";uid="8b221d15-3f77-4e4c-ab9c-c2a3098b333b"
VSBQ01000073.1	RepeatMasker	Unknown	812881	813121	902	+	.	ID="RND-5_FAMILY-2671";Tend="1170";Tstart="943";shortTE="F";uid="cc2ffb9f-9603-4707-b66c-ddb2c9ff6db9"
VSBQ01000073.1	RepeatMasker	DNA	63146	63433	695	+	.	ID="ttaa2c_ap";Tend="336";Tstart="81";shortTE="F";uid="e6ab7c2d-d6bc-4faf-920f-54cb4cdc2198"
VSBQ01000073.1	RepeatMasker	DNA/hAT-Tip100	1098003	1098667	4500	+	.	ID="DNA8-42_AP";Tend="692";Tstart="2";shortTE="F";uid="1a669c62-041b-47c7-9f9a-37e054acd3fd"
VSBQ01000073.1	RepeatMasker	Unknown	1009018	1009304	607	+	.	ID="RND-1_FAMILY-62";Tend="1260";Tstart="981";shortTE="F";uid="f05c7b95-3042-41f2-8a39-c75f5e925ee7"
VSBQ01000073.1	RepeatMasker	DNA/TcMar-Mariner	854522	854894	538	+	.	ID="RND-6_FAMILY-2867";Tend="1379";Tstart="1011";shortTE="F";uid="12b15fb2-1e9e-4fac-b02f-730b872a5125"
VSBQ01000073.1	RepeatMasker	DNA	211900	212349	770	+	.	ID="DNA4-2_AP";Tend="662";Tstart="99";shortTE="F";uid="4ba71b5c-1533-4ebd-aab6-b7fe2e512dec"
VSBQ01000073.1	RepeatMasker	DNA/hAT-Tip100	1042678	1043262	1796	-	.	ID="dna8-87_ap";Tend="822";Tstart="16";shortTE="F";uid="6f34886a-ed67-4e06-a7e5-23b2d3d3624d"
VSBQ01000073.1	RepeatMasker	Unknown	522182	522436	1084	-	.	ID="RND-4_FAMILY-266";Tend="1220";Tstart="981";shortTE="F";uid="93063f52-64a2-4de0-bb00-9587648fac39"
VSBQ01000073.1	RepeatMasker	DNA	791640	793398	12483	-	.	ID="RND-5_FAMILY-1619";Tend="1719";Tstart="1";shortTE="F";uid="56f1afac-5737-4ef2-a1d8-2615417fb686"
VSBQ01000073.1	RepeatMasker	DNA/Ginger-1	806642	806853	524	-	.	ID="ginger1-2_ap";Tend="2998";Tstart="2780";shortTE="F";uid="82ae9f52-cd8b-479a-bddb-c6638d788fc4"
VSBQ01000073.1	RepeatMasker	DNA/hAT-Charlie	778251	778443	561	-	.	ID="DNA8-72_AP";TEgroup="ctg_73%7CDNA8-72_AP%7C1";Tend="325";Tstart="1";shortTE="F";uid="491566ee-980c-42d3-9271-5a0e85390933"
VSBQ01000073.1	RepeatMasker	DNA	828538	829160	1278	-	.	ID="DNA4-2_AP";Tend="672";Tstart="19";shortTE="F";uid="dd2718ef-351f-458f-814a-79339bba77de"
VSBQ01000073.1	RepeatMasker	Unknown	987315	987536	632	-	.	ID="RND-6_FAMILY-6247";Tend="1228";Tstart="1000";shortTE="F";uid="6996d6b3-21fe-4e09-95d2-111d53acf43b"
VSBQ01000073.1	RepeatMasker	DNA	34434	34882	3034	-	.	ID="RND-5_FAMILY-10525";Tend="1742";Tstart="1294";shortTE="F";uid="b1650ccb-253a-4793-9110-ee01dab08155"
VSBQ01000073.1	RepeatMasker	LINE/I-Jockey	132758	132918	455	-	.	ID="RND-6_FAMILY-16794";Tend="1315";Tstart="1160";shortTE="F";uid="057fed15-94ab-44e0-afa0-a2a0b11a00da"
VSBQ01000073.1	RepeatMasker	DNA/Kolobok-E	1074782	1075668	4212	-	.	ID="rnd-5_family-9815";Tend="2321";Tstart="1337";shortTE="F";uid="ed32d649-100a-40bb-8086-c61f47f212ce"
VSBQ01000073.1	RepeatMasker	DNA/Ginger-1	100933	101174	740	-	.	ID="RND-6_FAMILY-1155";Tend="1000";Tstart="757";shortTE="F";uid="0efd0d8c-cb61-4df9-9a6e-1dbad63057e5"
VSBQ01000073.1	RepeatMasker	DNA/hAT-Charlie	1116480	1116740	582	-	.	ID="HALYOMORPHA_HALYS-5_FAMILY-2644";Tend="1217";Tstart="937";shortTE="F";uid="fb7a2792-d6d1-4afd-aebb-110cff1588bb"
VSBQ01000073.1	RepeatMasker	DNA/hAT-Ac	1102592	1102877	631	-	.	ID="DNA8-11_AP";Tend="667";Tstart="405";shortTE="F";uid="1a3437ff-dcb1-4e10-a1f5-ad45ba6dc211"
VSBQ01000073.1	RepeatMasker	DNA/Ginger-1	504838	504997	690	-	.	ID="RND-6_FAMILY-1155";Tend="938";Tstart="786";shortTE="F";uid="5c8b9ec5-c4e6-486a-b3ac-e12f7f099705"
VSBQ01000073.1	RepeatMasker	Unknown	715948	716248	836	-	.	ID="RND-1_FAMILY-375";Tend="1293";Tstart="946";shortTE="F";uid="a9629ef1-4c36-4d32-9d9d-81850a3b6619"
VSBQ01000073.1	RepeatMasker	DNA/Ginger-1	228832	229294	3392	-	.	ID="RND-6_FAMILY-1155";Tend="1271";Tstart="809";shortTE="F";uid="b6e4df9b-344b-47e0-a75d-2d39a785a30a"
VSBQ01000073.1	RepeatMasker	DNA	1122874	1123009	670	-	.	ID="TTAA3_AP";Tend="316";Tstart="177";shortTE="F";uid="581fc6b9-b8df-4bac-802a-d5bccb53f805"
VSBQ01000073.1	RepeatMasker	DNA/Ginger-1	348534	349033	2306	-	.	ID="RND-6_FAMILY-1155";Tend="1528";Tstart="961";shortTE="F";uid="17789197-13f9-4112-91bf-19416ba3b9c9"
VSBQ01000073.1	RepeatMasker	LINE/R1	359463	359611	694	-	.	ID="RND-6_FAMILY-146";Tend="1575";Tstart="1429";shortTE="F";uid="7be2597e-5970-4915-af39-ffc6692f8870"
VSBQ01000073.1	RepeatMasker	DNA/Kolobok-E	557372	558068	3401	-	.	ID="rnd-5_family-9815";Tend="2296";Tstart="1337";shortTE="F";uid="0f43d18c-edae-422f-832e-6797bfadf017"
VSBQ01000073.1	RepeatMasker	RC/Helitron	775288	775699	1676	-	.	ID="RND-1_FAMILY-26";Tend="1511";Tstart="1027";shortTE="F";uid="9048fe48-8ad8-47e7-b2b9-2ba1cb641ea7"
VSBQ01000073.1	RepeatMasker	DNA/Ginger-1	230946	231495	996	-	.	ID="RND-6_FAMILY-1155";Tend="1656";Tstart="1116";shortTE="F";uid="cc32bcbc-67b3-4928-9f82-3a97287c2de3"
VSBQ01000073.1	RepeatMasker	DNA/hAT-Tip100	640437	640920	541	-	.	ID="RND-6_FAMILY-14729";TEgroup="ctg_73%7CRND-6_FAMILY-14729%7C1";Tend="860";Tstart="625";shortTE="F";uid="474ed693-0dca-4e4f-a944-385853dedf70"
VSBQ01000073.1	RepeatMasker	DNA	860875	861495	798	-	.	ID="DNA4-2_AP";Tend="685";Tstart="1";shortTE="F";uid="0fdb67f5-4c23-444e-a90e-06c8fcf7b3ef"
VSBQ01000073.1	RepeatMasker	DNA/MULE-MuDR	708648	708829	655	-	.	ID="RND-6_FAMILY-649";Tend="535";Tstart="329";shortTE="F";uid="a4f57e20-0473-4b55-ac51-ccd5f5ff7c80"
VSBQ01000073.1	RepeatMasker	RC/Helitron	671736	672467	969	-	.	ID="RND-5_FAMILY-1400";Tend="1740";Tstart="1297";shortTE="F";uid="32f4157c-fa3b-46f8-981b-b1231803af17"
VSBQ01000073.1	RepeatMasker	RC/Helitron	126322	126449	836	-	.	ID="RND-6_FAMILY-3117";Tend="1823";Tstart="1703";shortTE="F";uid="8d5997ed-97cf-4781-9d4e-c2e95cbb2a25"
VSBQ01000073.1	RepeatMasker	DNA/Ginger-1	1052982	1053880	5277	-	.	ID="RND-6_FAMILY-1155";Tend="1812";Tstart="902";shortTE="F";uid="77939fe1-becb-4951-a288-e2beb07cad54"
VSBQ01000073.1	RepeatMasker	DNA/hAT?	287654	288226	887	-	.	ID="RND-4_FAMILY-532";TEgroup="ctg_73%7CRND-4_FAMILY-532%7C1";Tend="1929";Tstart="1059";shortTE="F";uid="5f769cc6-fde9-4b65-a057-d8f3db676369"
VSBQ01000073.1	RepeatMasker	Unknown	193787	194130	2421	-	.	ID="RND-6_FAMILY-18561";Tend="1237";Tstart="908";shortTE="F";uid="a3e6cb67-d934-4695-a1e8-e4b7d00c7351"
VSBQ01000073.1	RepeatMasker	Unknown	502171	502602	3370	-	.	ID="RND-6_FAMILY-7042";Tend="1379";Tstart="955";shortTE="F";uid="0205fba5-44a3-4a48-acae-18c6a1712b9b"
VSBQ01000073.1	RepeatMasker	DNA/Kolobok-E	124407	124559	478	-	.	ID="rnd-6_family-11156";Tend="970";Tstart="837";shortTE="F";uid="3a5d2b55-ad77-472d-9c96-f6d89fc70708"
VSBQ01000073.1	RepeatMasker	DNA	116055	116183	827	-	.	ID="DNA4-3_AP";Tend="546";Tstart="418";shortTE="F";uid="f826467b-c561-43fc-ad0d-047c5a3bc288"
VSBQ01000073.1	RepeatMasker	DNA/hAT-Tip100	966345	966473	701	-	.	ID="HAT-3_AP";Tend="2468";Tstart="2320";shortTE="F";uid="6f277049-4dce-480e-bce7-d2dec4a0128b"
VSBQ01000073.1	RepeatMasker	Retroposon?	189440	189695	1209	-	.	ID="RND-6_FAMILY-13149";Tend="662";Tstart="412";shortTE="F";uid="dc33ca47-d945-4a7b-a1d5-9038af00b4c6"
VSBQ01000073.1	RepeatMasker	DNA	1048888	1049114	483	-	.	ID="TTAA2D_AP";Tend="424";Tstart="203";shortTE="F";uid="4f390e97-bd63-4ed3-9dfb-e207b9b8a372"
VSBQ01000073.1	RepeatMasker	DNA	721564	721777	759	-	.	ID="RND-5_FAMILY-10525";Tend="1489";Tstart="1291";shortTE="F";uid="56a30f01-f6e5-42f6-86b1-8fb3c5945768"
VSBQ01000073.1	RepeatMasker	DNA	822506	823141	939	-	.	ID="DNA4-3_AP";Tend="614";Tstart="1";shortTE="F";uid="f8153b29-f98f-40c4-a85f-b002ec44244a"
VSBQ01000073.1	RepeatMasker	DNA	817175	817405	489	-	.	ID="DNA4-3_AP";Tend="585";Tstart="356";shortTE="F";uid="68fe8711-6d7d-4965-9480-c0580c95499a"
VSBQ01000073.1	RepeatMasker	DNA	85399	85810	1261	-	.	ID="DNA8-31_AP";Tend="595";Tstart="1";shortTE="F";uid="8b9b8200-eea1-4326-8a4e-0182f6475d96"
VSBQ01000073.1	RepeatMasker	Unknown	741526	741663	929	-	.	ID="RND-5_FAMILY-369";Tend="999";Tstart="861";shortTE="F";uid="f34fad23-1f0d-44c1-8360-6820c9d4af80"
VSBQ01000073.1	RepeatMasker	Unknown	856240	856551	916	-	.	ID="RND-6_FAMILY-10549";Tend="1673";Tstart="1357";shortTE="F";uid="70165dc8-b105-4589-99dc-f24cea220f8b"
VSBQ01000073.1	RepeatMasker	DNA	459774	460257	1196	-	.	ID="RND-5_FAMILY-1844";Tend="1451";Tstart="903";shortTE="F";uid="1434ff1e-3174-47a6-b7f2-06915ce525c8"
VSBQ01000073.1	RepeatMasker	DNA	9801	10182	1338	-	.	ID="RND-5_FAMILY-1844";TEgroup="ctg_73%7CRND-5_FAMILY-1844%7C1";Tend="1466";Tstart="898";shortTE="F";uid="05bafe2e-17b1-42ba-b417-e12e96edcb42"
VSBQ01000073.1	RepeatMasker	DNA/Kolobok-E	755523	755936	1014	-	.	ID="RND-6_FAMILY-11301";Tend="1730";Tstart="1321";shortTE="F";uid="6adde63b-db58-45a1-b09f-330852e3870d"
VSBQ01000073.1	RepeatMasker	DNA/hAT-hAT19	729330	731855	7533	-	.	ID="rnd-6_family-1625";Tend="1814";Tstart="1";shortTE="F";uid="5eb6f73d-306e-4ea2-b271-dd6328ed7afe"
VSBQ01000073.1	RepeatMasker	DNA	1110676	1110795	792	-	.	ID="TTAA3_AP";Tend="429";Tstart="308";shortTE="F";uid="6f88b786-48f6-47bb-9f1b-13ae4db72b35"
VSBQ01000073.1	RepeatMasker	DNA	577812	578011	1185	-	.	ID="RND-5_FAMILY-1619";Tend="1707";Tstart="1489";shortTE="F";uid="23032cca-472c-4720-832b-6fd3cc20d184"
VSBQ01000073.1	RepeatMasker	DNA/hAT-Tip100	1099546	1099816	1106	-	.	ID="RND-6_FAMILY-4662";Tend="1206";Tstart="937";shortTE="F";uid="ee177960-e7b7-4c9d-968a-5930734d7238"
VSBQ01000073.1	RepeatMasker	DNA	509564	509847	1161	-	.	ID="DNA4-2_AP";Tend="768";Tstart="509";shortTE="F";uid="81fe5c70-7bcb-41a0-9f00-fcfb692ab4ab"
VSBQ01000073.1	RepeatMasker	DNA/TcMar-Mariner	852611	853048	531	-	.	ID="rnd-6_family-2867";Tend="1317";Tstart="1011";shortTE="F";uid="1dbc43c3-7466-43bc-b7cf-7c6647d8a386"
VSBQ01000073.1	RepeatMasker	LTR/Gypsy	764365	764627	926	-	.	ID="RND-6_FAMILY-6665";Tend="1068";Tstart="804";shortTE="F";uid="6bc63f65-5ea5-4b68-bb28-2b544184dbba"
VSBQ01000073.1	RepeatMasker	DNA/Ginger	133464	133608	726	-	.	ID="RND-6_FAMILY-7106";Tend="944";Tstart="799";shortTE="F";uid="6c85e9d9-2f96-4409-ae41-dbac071baf08"
VSBQ01000073.1	RepeatMasker	DNA/hAT-Ac	685510	686199	3920	-	.	ID="RND-5_FAMILY-6809";Tend="1664";Tstart="983";shortTE="F";uid="512ece62-cdd8-4234-9f38-28d6c3dd0e56"
VSBQ01000073.1	RepeatMasker	Retroposon?	110510	110822	1442	-	.	ID="RND-5_FAMILY-9804";Tend="443";Tstart="155";shortTE="F";uid="3c1bd7aa-094e-4d55-92ac-0ea562d5a83d"
VSBQ01000073.1	RepeatMasker	Unknown	196055	196265	485	-	.	ID="RND-5_FAMILY-4124";Tend="380";Tstart="192";shortTE="F";uid="ee5bfab0-d449-4cda-aadd-9dcf371327c4"
VSBQ01000073.1	RepeatMasker	DNA/hAT-Ac	506530	506779	712	-	.	ID="RND-5_FAMILY-3126";Tend="1780";Tstart="1553";shortTE="F";uid="a3e2cf89-d575-4c15-8fbf-75d4684942e8"
VSBQ01000073.1	RepeatMasker	DNA	255475	255750	1142	-	.	ID="TTAA7_AP";Tend="300";Tstart="16";shortTE="F";uid="620cfc4a-bb90-486c-9b97-baf167640576"
VSBQ01000073.1	RepeatMasker	DNA/Ginger-1	319628	320220	777	-	.	ID="RND-6_FAMILY-1155";Tend="1903";Tstart="834";shortTE="F";uid="f4f8b653-bf21-4968-a2f0-ec46b4d27a6b"
VSBQ01000073.1	RepeatMasker	Unknown	693306	694067	5154	-	.	ID="RND-5_FAMILY-2368";Tend="1666";Tstart="911";shortTE="F";uid="b53b70e3-ac0d-44b2-b351-911c5d4c7675"
VSBQ01000073.1	RepeatMasker	Unknown	702565	702976	1289	-	.	ID="RND-5_FAMILY-2969";Tend="1281";Tstart="877";shortTE="F";uid="33933430-27a2-4472-bda2-57bbff1eda9c"
VSBQ01000073.1	RepeatMasker	DNA/hAT-Ac	314902	315336	2645	-	.	ID="DNA8-20_AP";Tend="454";Tstart="2";shortTE="F";uid="5e0427d2-be84-4164-a27e-9698d3949736"
VSBQ01000073.1	RepeatMasker	DNA	195599	195934	2324	-	.	ID="DNA4-3_AP";Tend="527";Tstart="196";shortTE="F";uid="cae7b35e-a6dc-45d7-bd09-ed63ef73bd56"
VSBQ01000073.1	RepeatMasker	Retroposon?	755026	755355	978	-	.	ID="RND-4_FAMILY-1269";Tend="1429";Tstart="1069";shortTE="F";uid="7ca65f46-4dfb-45d8-b956-a2cac57f367c"
VSBQ01000073.1	RepeatMasker	DNA/hAT	655996	656548	4033	-	.	ID="RND-1_FAMILY-92";Tend="1458";Tstart="893";shortTE="F";uid="5abf4afc-9b91-4fdd-a3e9-c9cae75fe69e"
VSBQ01000073.1	RepeatMasker	DNA	639317	639527	1372	-	.	ID="DNA8-57_AP";Tend="220";Tstart="1";shortTE="F";uid="50ca061d-fab6-43eb-8ca0-6477ec719a1f"
VSBQ01000073.1	RepeatMasker	DNA/hAT-Ac	1126815	1127208	823	-	.	ID="RND-1_FAMILY-232";Tend="1682";Tstart="1271";shortTE="F";uid="1cae63d3-e7dc-4ab5-82a9-7332cf5c7d4f"
VSBQ01000073.1	RepeatMasker	Retroposon?	251619	252290	811	-	.	ID="SINE2-2_AP";Tend="1499";Tstart="928";shortTE="F";uid="1e0522c4-d2dc-4554-9702-5174baf20ec3"
VSBQ01000073.1	RepeatMasker	DNA/hAT-Ac	175712	176253	2177	-	.	ID="DNA8-11_AP";Tend="667";Tstart="28";shortTE="F";uid="5f96e814-9314-4e0f-aadd-fa28fefc2134"
VSBQ01000073.1	RepeatMasker	Retroposon?	1092466	1092577	463	-	.	ID="RND-4_FAMILY-1269";Tend="1049";Tstart="937";shortTE="F";uid="ff580747-9433-4047-9b59-26beaffe8393"
VSBQ01000073.1	RepeatMasker	DNA/MULE-MuDR	837442	838032	577	-	.	ID="RND-6_FAMILY-6453";TEgroup="ctg_73%7CRND-6_FAMILY-6453%7C1";Tend="1842";Tstart="509";shortTE="T";uid="63312562-f4e1-48f1-9224-42ce26718c45"
VSBQ01000073.1	RepeatMasker	DNA/hAT-Tip100	698313	699614	9664	-	.	ID="RND-5_FAMILY-5568";Tend="2108";Tstart="809";shortTE="F";uid="5ca158e4-21a4-4554-b89f-f575ee189506"
VSBQ01000073.1	RepeatMasker	Unknown	873725	874581	4771	-	.	ID="RND-5_FAMILY-1720";Tend="1589";Tstart="750";shortTE="F";uid="72f3ceb3-8b51-4f9a-8b96-fea166f36581"
VSBQ01000073.1	RepeatMasker	DNA/hAT-Ac	236128	236606	1335	-	.	ID="dna8-11b_ap";Tend="555";Tstart="26";shortTE="F";uid="867ab298-4209-4be4-9bfb-39c5e4792c60"
VSBQ01000073.1	RepeatMasker	DNA/hAT	732631	733041	2468	-	.	ID="RND-5_FAMILY-9152";Tend="1181";Tstart="770";shortTE="F";uid="4a5c2a1a-9ad8-4d6e-8445-9c0f6a4b444d"
VSBQ01000073.1	RepeatMasker	DNA/Ginger	400518	400665	1016	-	.	ID="RND-1_FAMILY-259";Tend="751";Tstart="589";shortTE="F";uid="a9abaeff-7da5-4b5d-923e-f3181a66b8a5"
VSBQ01000073.1	RepeatMasker	DNA	330233	330445	766	-	.	ID="DNA4-3_AP";TEgroup="ctg_73%7CDNA4-3_AP%7C1";Tend="635";Tstart="4";shortTE="F";uid="09ac4134-8ab2-4942-9cae-d92924f1af99"
VSBQ01000073.1	RepeatMasker	DNA/Kolobok-E	285710	286478	1086	-	.	ID="RND-6_FAMILY-30263";Tend="1407";Tstart="285";shortTE="F";uid="b594bdf2-55ac-43cb-ab98-ed97fc7fdb1d"
VSBQ01000073.1	RepeatMasker	LINE/R1	11498	12113	4034	-	.	ID="RND-1_FAMILY-344";Tend="2019";Tstart="1403";shortTE="F";uid="f4819ebd-b94d-4d93-8e64-f766a83c882d"
VSBQ01000073.1	RepeatMasker	Unknown	692748	693141	1151	-	.	ID="RND-1_FAMILY-20";Tend="1249";Tstart="819";shortTE="F";uid="f4b72715-c430-4877-ae6d-c093eab5e96c"
VSBQ01000073.1	RepeatMasker	Unknown	638918	639298	2927	-	.	ID="RND-5_FAMILY-2905";Tend="1292";Tstart="905";shortTE="F";uid="65881770-761b-4309-9b8b-da9adaece6c2"
VSBQ01000073.1	RepeatMasker	DNA/hAT-Tip100	17316	17475	789	-	.	ID="RND-6_FAMILY-23816";Tend="1134";Tstart="978";shortTE="F";uid="9a131607-78da-4413-a5df-53462c2f7954"
VSBQ01000073.1	RepeatMasker	Unknown	262433	262606	755	-	.	ID="RND-5_FAMILY-1894";Tend="1150";Tstart="974";shortTE="F";uid="2427eb8e-d52d-465a-8898-f0f5d74a78ab"
VSBQ01000073.1	RepeatMasker	DNA	527713	528324	1301	-	.	ID="RND-5_FAMILY-296";Tend="1607";Tstart="945";shortTE="F";uid="00e324fa-a1f9-460d-a6c1-03faa1cef37a"
VSBQ01000073.1	RepeatMasker	DNA/hAT-Ac	800055	800300	476	-	.	ID="RND-5_FAMILY-3126";Tend="1742";Tstart="1531";shortTE="F";uid="fefc0e7c-5d42-473e-9085-e1e4b7510926"
VSBQ01000073.1	RepeatMasker	DNA/hAT-hAT19	304262	304366	665	-	.	ID="RND-6_FAMILY-17227";Tend="121";Tstart="7";shortTE="F";uid="05ed5b91-0bb5-4bb8-a1d4-c24e8d5800e7"
VSBQ01000073.1	RepeatMasker	DNA/MULE-MuDR	635361	635856	853	-	.	ID="MUDR8X_AP";Tend="1928";Tstart="1306";shortTE="F";uid="53ef0681-c362-4eea-bb92-a5d55e0fe635"
VSBQ01000073.1	RepeatMasker	Unknown	897446	897594	425	-	.	ID="RND-6_FAMILY-2317";Tend="638";Tstart="479";shortTE="F";uid="3e080f5a-ade9-41d1-a386-e7e9d288e363"
VSBQ01000073.1	RepeatMasker	Retroposon?	552301	552561	1485	-	.	ID="SINE2-1_AP";Tend="1512";Tstart="404";shortTE="F";uid="ca7a7729-82ac-407b-a86e-06e926f1e1fb"
VSBQ01000073.1	RepeatMasker	DNA/hAT-Ac	226885	227181	1633	-	.	ID="DNA8-20_AP";Tend="318";Tstart="1";shortTE="F";uid="7ba25562-1a88-44ab-a807-b41a5479929f"
VSBQ01000073.1	RepeatMasker	DNA	446369	446498	974	-	.	ID="TTAA2C_AP";Tend="130";Tstart="1";shortTE="F";uid="2c3d0fd1-873e-4048-98b7-0b2b74f50387"
VSBQ01000073.1	RepeatMasker	DNA	1012891	1013146	538	-	.	ID="dna4-1_ap";Tend="245";Tstart="1";shortTE="F";uid="09c8d93a-c6ab-4a01-9f8b-24f567bf4051"
VSBQ01000073.1	RepeatMasker	DNA	496805	497135	1843	-	.	ID="TTAA13B_AP";TEgroup="ctg_73%7CTTAA13B_AP%7C1";Tend="595";Tstart="1";shortTE="F";uid="814506e0-61f1-4f29-aa70-41e048ab07dc"
VSBQ01000073.1	RepeatMasker	Unknown	101444	101758	1681	-	.	ID="RND-1_FAMILY-6";Tend="1176";Tstart="862";shortTE="F";uid="77777850-e541-472e-a79d-75e8e1320bc9"
VSBQ01000073.1	RepeatMasker	DNA/Ginger	600250	600483	641	-	.	ID="RND-1_FAMILY-259";Tend="804";Tstart="587";shortTE="F";uid="785ccf06-42c0-4943-823b-2fd512221c82"
VSBQ01000073.1	RepeatMasker	DNA/Ginger	108396	108557	542	-	.	ID="RND-6_FAMILY-7106";Tend="900";Tstart="733";shortTE="F";uid="1f6dffe4-75f1-494b-babe-62f22b9648e3"
VSBQ01000073.1	RepeatMasker	DNA/MULE-MuDR	620063	620164	412	-	.	ID="RND-6_FAMILY-1172";Tend="999";Tstart="896";shortTE="F";uid="e2153320-2f8b-431b-a212-a27cf552a9ae"
VSBQ01000073.1	RepeatMasker	DNA/Ginger-1	616908	617176	1941	-	.	ID="RND-6_FAMILY-1155";Tend="2262";Tstart="1999";shortTE="F";uid="936ea68a-a89a-404d-8c0d-3eb74e503c98"
VSBQ01000073.1	RepeatMasker	Unknown	795384	795656	1901	-	.	ID="RND-6_FAMILY-9030";Tend="668";Tstart="398";shortTE="F";uid="b9d3bc6e-a486-4f3f-be82-963cd75d8006"
VSBQ01000073.1	RepeatMasker	DNA	615861	616772	4989	-	.	ID="RND-4_FAMILY-1945";Tend="1854";Tstart="892";shortTE="F";uid="e2c281ee-06fa-490f-a430-b9687319f7e2"
VSBQ01000073.1	RepeatMasker	DNA/Ginger-1	357255	357431	634	-	.	ID="RND-6_FAMILY-1155";Tend="2261";Tstart="2062";shortTE="F";uid="9f412e55-07a1-4e28-924c-ee5823bea615"
VSBQ01000073.1	RepeatMasker	DNA	802289	802943	914	-	.	ID="DNA4-3_AP";Tend="637";Tstart="8";shortTE="F";uid="e2054fb8-ce71-4131-ae3c-4e80be2984ae"
VSBQ01000073.1	RepeatMasker	DNA/Ginger	756465	756835	785	-	.	ID="RND-6_FAMILY-7106";Tend="1104";Tstart="709";shortTE="F";uid="69b5cdd2-a5bd-4c2e-a9a7-88b154e54c68"
VSBQ01000073.1	RepeatMasker	Unknown	422086	422410	2202	-	.	ID="RND-4_FAMILY-2427";Tend="1302";Tstart="930";shortTE="F";uid="a8592d5e-466a-4f44-8aaa-09190f9b39b9"
VSBQ01000073.1	RepeatMasker	DNA	284345	284748	926	-	.	ID="DNA4-2_AP";Tend="769";Tstart="307";shortTE="F";uid="4dfb29fc-c25b-4b9d-9dd8-78f22727e6e8"
VSBQ01000073.1	RepeatMasker	DNA	1089403	1089566	657	-	.	ID="dna4-2_ap";Tend="769";Tstart="603";shortTE="F";uid="7b6f7177-92ad-45b9-970b-6ff3a2b43b6d"
VSBQ01000073.1	RepeatMasker	DNA/hAT-Tip100	572111	572594	711	-	.	ID="DNA8-106_AP";TEgroup="ctg_73%7CDNA8-106_AP%7C1";Tend="1362";Tstart="1";shortTE="F";uid="dccce3d7-29b5-44dc-893f-5ca6b7690cc2"
VSBQ01000073.1	RepeatMasker	DNA/Ginger	619909	620011	9569	-	.	ID="RND-6_FAMILY-7106";Tend="871";Tstart="588";shortTE="F";uid="9dc94024-33b2-4bd3-90f8-6db54f39239d"
VSBQ01000073.1	RepeatMasker	DNA/Kolobok-E	576493	576874	711	-	.	ID="rnd-6_family-30263";Tend="408";Tstart="66";shortTE="F";uid="5f294bcd-a84b-4fd2-b9f9-76c0ea06ccef"
VSBQ01000073.1	RepeatMasker	Unknown	262154	262281	770	-	.	ID="RND-5_FAMILY-1894";Tend="1569";Tstart="1433";shortTE="F";uid="134ac16a-08d4-40d1-8bae-daf4fc385100"
VSBQ01000073.1	RepeatMasker	DNA	1088275	1088681	767	-	.	ID="RND-5_FAMILY-10525";Tend="1656";Tstart="1294";shortTE="F";uid="dba6a5e6-518a-4188-ad53-15cd49f9de1e"
VSBQ01000073.1	RepeatMasker	DNA	513716	514017	483	-	.	ID="ttaa3b_ap";Tend="394";Tstart="104";shortTE="F";uid="edcd58c8-02b6-4ab6-b6fd-7997efeb9400"
VSBQ01000073.1	RepeatMasker	Unknown	44040	44809	3329	-	.	ID="RND-6_FAMILY-18499";Tend="1520";Tstart="734";shortTE="F";uid="f0b2df37-7015-431a-a808-8b831a32f5e7"
VSBQ01000073.1	RepeatMasker	DNA	194165	194350	827	-	.	ID="RND-5_FAMILY-1156";Tend="552";Tstart="379";shortTE="F";uid="7b6465c9-cc35-4549-ac29-531a4923ade8"
VSBQ01000073.1	RepeatMasker	LINE/I-Jockey	533633	533780	965	-	.	ID="RND-1_FAMILY-258";Tend="1613";Tstart="1468";shortTE="F";uid="a0881d03-69b5-4224-a24e-1dc6c3c57098"
VSBQ01000073.1	RepeatMasker	Unknown	853300	853427	414	-	.	ID="RND-6_FAMILY-13210";Tend="387";Tstart="260";shortTE="F";uid="07836967-12e2-4b1d-ba7e-08b30c517d88"
VSBQ01000073.1	RepeatMasker	Retroposon?	813291	813740	942	-	.	ID="RND-6_FAMILY-5571";Tend="1180";Tstart="747";shortTE="F";uid="a70752d2-8b56-4fb0-9550-0d15c1af51c1"
VSBQ01000073.1	RepeatMasker	DNA/hAT-Tip100	543668	544121	2483	-	.	ID="RND-6_FAMILY-21006";Tend="1378";Tstart="931";shortTE="F";uid="cd7b47d0-01e0-43d5-988f-4928fcb8d729"
VSBQ01000073.1	RepeatMasker	Retroposon?	256495	256660	489	-	.	ID="RND-4_FAMILY-1269";Tend="1321";Tstart="1155";shortTE="F";uid="f3619ecc-bf96-4916-9998-5673896bd02a"
VSBQ01000073.1	RepeatMasker	DNA/hAT?	662214	662634	2225	-	.	ID="RND-6_FAMILY-11462";Tend="701";Tstart="271";shortTE="F";uid="0321fc26-56bd-4cdb-bfb6-1598e7027880"
VSBQ01000073.1	RepeatMasker	DNA/MULE-MuDR	573207	574040	3712	-	.	ID="RND-4_FAMILY-2602";Tend="1642";Tstart="829";shortTE="F";uid="7f52d005-bb6c-4b99-81a6-606599732f13"
VSBQ01000073.1	RepeatMasker	Unknown	275526	275748	753	-	.	ID="RND-6_FAMILY-1477";Tend="512";Tstart="285";shortTE="F";uid="f4686c1e-7399-49cb-84fd-200597047f3f"
VSBQ01000073.1	RepeatMasker	DNA/Maverick	675282	675610	579	-	.	ID="POLINTON-5_PBA";Tend="15397";Tstart="15069";shortTE="F";uid="5ec2a058-7408-49c8-885c-a0e3921a6c2d"
VSBQ01000073.1	RepeatMasker	DNA/Ginger	669624	670468	3813	-	.	ID="RND-1_FAMILY-259";Tend="1474";Tstart="572";shortTE="F";uid="8931d978-6347-42dd-9a02-bd565bff4919"
VSBQ01000073.1	RepeatMasker	DNA	99012	99601	1290	-	.	ID="DNA4-3_AP";Tend="635";Tstart="25";shortTE="F";uid="430e03eb-1df6-4813-9a4f-ec282ee00ee1"
VSBQ01000073.1	RepeatMasker	DNA/Ginger	1124142	1124399	1965	-	.	ID="RND-6_FAMILY-7106";Tend="2161";Tstart="1908";shortTE="F";uid="9a0b6b58-122d-4fbc-9f59-3745f805c509"
VSBQ01000073.1	RepeatMasker	Unknown	306283	306500	1371	-	.	ID="RND-5_FAMILY-10452";Tend="1133";Tstart="920";shortTE="F";uid="0f0063b5-65fb-40d4-8b23-6015c7aa06d1"
VSBQ01000073.1	RepeatMasker	Retroposon?	472866	472976	621	-	.	ID="RND-6_FAMILY-5081";Tend="1857";Tstart="1739";shortTE="F";uid="896fad7e-c6fe-4329-af79-e2fffe7b0d10"
VSBQ01000073.1	RepeatMasker	DNA/Ginger	669384	669620	1406	-	.	ID="rnd-6_family-7106";Tend="2151";Tstart="1823";shortTE="F";uid="2c32085e-2e17-4e5b-986e-e7b400353013"
VSBQ01000073.1	RepeatMasker	DNA/hAT	272019	272324	630	-	.	ID="RND-5_FAMILY-265";Tend="1179";Tstart="895";shortTE="F";uid="60468904-c192-4d2b-a622-d2db57591912"
VSBQ01000073.1	RepeatMasker	DNA/Ginger-1	116193	116444	482	-	.	ID="rnd-6_family-9128";Tend="1622";Tstart="1427";shortTE="F";uid="69146f95-eb89-406c-bfc6-1fa291b6c58c"
VSBQ01000073.1	RepeatMasker	DNA/MULE-MuDR	251001	251101	880	-	.	ID="RND-6_FAMILY-3031";Tend="1036";Tstart="745";shortTE="F";uid="c78d155b-85a7-40cf-8a7c-a3c523ccbbc0"
VSBQ01000073.1	RepeatMasker	DNA	820210	820753	2689	-	.	ID="dna8-31_ap";Tend="571";Tstart="1";shortTE="F";uid="68a4fe9a-4525-4793-9a9e-0c67ed961974"
VSBQ01000073.1	RepeatMasker	DNA/Ginger-1	222870	223078	1320	-	.	ID="RND-6_FAMILY-1155";Tend="1014";Tstart="809";shortTE="F";uid="88748c2c-e3f3-4695-b02b-0c9cdc4f81c4"
VSBQ01000073.1	RepeatMasker	DNA/PIF-Spy	939972	940097	427	-	.	ID="ISL2EU-3N1_CFL";Tend="342";Tstart="218";shortTE="F";uid="e5b8fee0-4ead-4bbb-a74e-1ed805a0e6f3"
VSBQ01000073.1	RepeatMasker	LINE/I-Jockey	281622	281937	400	-	.	ID="RND-6_FAMILY-18385";Tend="1174";Tstart="859";shortTE="F";uid="7526d30c-3c2b-483a-992d-92d5f876f2f1"
VSBQ01000073.1	RepeatMasker	LINE/I-Jockey	23931	24322	432	-	.	ID="RND-6_FAMILY-5367";Tend="1331";Tstart="930";shortTE="F";uid="569ba8e2-a104-43f6-a7c8-01b2a8f16af4"
VSBQ01000073.1	RepeatMasker	Unknown	578152	578339	1331	-	.	ID="RND-6_FAMILY-9030";Tend="668";Tstart="476";shortTE="F";uid="b150da14-6428-4139-88c1-244b5602b1e6"
VSBQ01000073.1	RepeatMasker	DNA/Kolobok-E	472977	473128	426	-	.	ID="KOLOBOKE-3_AP";Tend="5041";Tstart="4899";shortTE="F";uid="d4747f9e-9151-4bd9-9f3f-237bd86be284"
VSBQ01000073.1	RepeatMasker	Unknown	604985	605142	502	-	.	ID="RND-5_FAMILY-1894";Tend="1110";Tstart="963";shortTE="F";uid="63a24440-ee1a-4111-bb8c-471de962214d"
VSBQ01000073.1	RepeatMasker	DNA/Ginger	383747	383861	406	-	.	ID="RND-1_FAMILY-259";Tend="692";Tstart="587";shortTE="F";uid="593562b5-355f-4e8d-9ec8-fb3e398a2f60"
VSBQ01000073.1	RepeatMasker	DNA	765073	765261	676	-	.	ID="ttaa20b_ap";Tend="642";Tstart="265";shortTE="F";uid="edc3ab05-68f9-436d-a699-6b78c635112d"
VSBQ01000073.1	RepeatMasker	DNA	446844	447278	1710	-	.	ID="TTAA2_AP";Tend="415";Tstart="9";shortTE="F";uid="b05095b3-0f81-4af2-bccf-c5215caa54dc"
VSBQ01000073.1	RepeatMasker	DNA	66388	66806	1085	-	.	ID="DNA4-2_AP";Tend="437";Tstart="1";shortTE="F";uid="9dadbde1-0607-4816-8174-13b67d47e85a"
VSBQ01000073.1	RepeatMasker	DNA	589965	592522	554	-	.	ID="RND-6_FAMILY-10406";TEgroup="ctg_73%7CRND-6_FAMILY-10406%7C1";Tend="2446";Tstart="149";shortTE="T";uid="3568e7b1-893a-45d8-a19e-f8bc231ffeec"
VSBQ01000073.1	RepeatMasker	DNA	857473	858262	2242	-	.	ID="DNA4-2_AP";Tend="769";Tstart="1";shortTE="F";uid="27f86a7d-bc4a-4db4-8b25-415a30a7114c"
VSBQ01000073.1	RepeatMasker	Retroposon?	498791	499435	2062	-	.	ID="RND-4_FAMILY-1269";Tend="1378";Tstart="692";shortTE="F";uid="ca7079ef-d7f4-4c4b-be89-ba0295963d3f"
VSBQ01000073.1	RepeatMasker	Unknown	20370	20809	2154	-	.	ID="RND-5_FAMILY-4811";Tend="1370";Tstart="971";shortTE="F";uid="28b32fbc-ae31-4746-8cb1-fd1b01f9dcf5"
VSBQ01000073.1	RepeatMasker	DNA/Maverick	680381	682944	22647	-	.	ID="RND-6_FAMILY-1434";Tend="3217";Tstart="666";shortTE="F";uid="c87d63b0-2613-4188-8428-befab7bfcc8c"
VSBQ01000073.1	RepeatMasker	DNA/Maverick	678850	679729	926	-	.	ID="rnd-6_family-379";Tend="267";Tstart="32";shortTE="F";uid="4bb659e4-986e-479f-b38a-639140b4ee9a"
VSBQ01000073.1	RepeatMasker	LINE/I-Jockey	420906	421155	412	-	.	ID="RND-1_FAMILY-348";Tend="1477";Tstart="1244";shortTE="F";uid="4e2c4367-454a-44a2-b63c-ab75ced6cc7d"
VSBQ01000073.1	RepeatMasker	LINE/L2	223293	223522	431	-	.	ID="RND-6_FAMILY-16848";Tend="1072";Tstart="840";shortTE="F";uid="e882f492-2663-4c73-a634-2688ec02574e"
VSBQ01000073.1	RepeatMasker	DNA/Maverick	678124	678627	2176	-	.	ID="RND-6_FAMILY-379";Tend="1199";Tstart="701";shortTE="F";uid="e80e4a4c-996f-47f2-a30b-1ce5830b24cb"
VSBQ01000073.1	RepeatMasker	DNA/Kolobok-E	703202	703550	1931	-	.	ID="RND-1_FAMILY-212";Tend="1359";Tstart="1016";shortTE="F";uid="9089b6eb-2cd9-4f50-8ba0-28c83579d19b"
VSBQ01000073.1	RepeatMasker	DNA/hAT-Tip100	503660	504458	3971	-	.	ID="RND-5_FAMILY-3197";Tend="1400";Tstart="610";shortTE="F";uid="8d5219ce-95ac-490d-9d27-7614ca61149b"
VSBQ01000073.1	RepeatMasker	DNA	169392	169850	3068	-	.	ID="RND-6_FAMILY-3826";Tend="1423";Tstart="974";shortTE="F";uid="296000ef-8fe3-4180-a6ce-6741e4980b53"
VSBQ01000073.1	RepeatMasker	DNA/hAT-Ac	808856	809361	2875	-	.	ID="DNA8-20_AP";Tend="453";Tstart="3";shortTE="F";uid="3b68d246-acd6-4601-898e-0f3e5d944152"
VSBQ01000073.1	RepeatMasker	DNA	59198	59532	2481	-	.	ID="ttaa2_ap";Tend="380";Tstart="47";shortTE="F";uid="1a647e8f-6d09-4a4f-a162-5744234df0da"
VSBQ01000073.1	RepeatMasker	DNA	507723	508181	2658	-	.	ID="RND-5_FAMILY-5605";Tend="1373";Tstart="930";shortTE="F";uid="3abb37da-6f01-4f2a-aac3-747c3175206d"
VSBQ01000073.1	RepeatMasker	Retroposon?	32007	32286	5441	-	.	ID="RND-6_FAMILY-6067";Tend="1733";Tstart="617";shortTE="F";uid="4d9e8ece-fb19-465b-8d2a-1e1e02c5c4da"
VSBQ01000073.1	RepeatMasker	Retroposon?	371805	372015	489	-	.	ID="RND-5_FAMILY-9106";Tend="1394";Tstart="1087";shortTE="F";uid="715c3b7c-2e76-4171-94f1-79d6ee469b4b"
VSBQ01000073.1	RepeatMasker	DNA/MULE-MuDR	112880	113404	1647	-	.	ID="RND-4_FAMILY-438";Tend="1759";Tstart="1253";shortTE="F";uid="fd336c0c-6ec6-4133-8fa5-a701c1d58f38"
VSBQ01000073.1	RepeatMasker	DNA/Kolobok-E	98175	98574	1473	-	.	ID="RND-6_FAMILY-11301";Tend="1141";Tstart="750";shortTE="F";uid="9fb3fff9-4d0b-478a-9c2d-f6aeee05b857"
VSBQ01000073.1	RepeatMasker	DNA/hAT	1808	2249	2118	-	.	ID="RND-5_FAMILY-244";Tend="1048";Tstart="617";shortTE="F";uid="a3dba656-8cf5-4958-adcf-5e96335c3121"
VSBQ01000073.1	RepeatMasker	DNA/Kolobok-E	347813	347930	589	-	.	ID="KOLOBOKE-4_AP";Tend="3177";Tstart="3069";shortTE="F";uid="fa7d97ba-0246-43b5-8343-98c2ed1f4783"
VSBQ01000073.1	RepeatMasker	DNA/hAT	134787	135456	620	-	.	ID="RND-5_FAMILY-769";TEgroup="ctg_73%7CRND-5_FAMILY-769%7C1";Tend="1423";Tstart="337";shortTE="F";uid="7fc2b69e-c6f7-48c9-8de1-53cf34ab180d"
VSBQ01000073.1	RepeatMasker	Retroposon?	419702	420010	602	-	.	ID="SINE2-1_AP";Tend="1461";Tstart="1147";shortTE="F";uid="55b1c8f6-69aa-4173-9e43-95542e882f52"
VSBQ01000073.1	RepeatMasker	DNA/Ginger	1101031	1101282	829	-	.	ID="RND-1_FAMILY-259";Tend="2049";Tstart="1833";shortTE="F";uid="3128c24b-18f5-4aa2-8031-245b82983e6c"
VSBQ01000073.1	RepeatMasker	Unknown	417110	417478	1072	-	.	ID="RND-5_FAMILY-2914";Tend="1107";Tstart="772";shortTE="F";uid="f4c3549e-b608-4dae-87f8-c6230c7f42ae"
VSBQ01000073.1	RepeatMasker	Retroposon?	125045	125274	534	-	.	ID="RND-6_FAMILY-7125";Tend="1382";Tstart="1229";shortTE="F";uid="4be5e725-f083-4c6f-8377-62d88883ba26"
VSBQ01000073.1	RepeatMasker	Unknown	745122	745866	4227	-	.	ID="RND-6_FAMILY-4174";Tend="1227";Tstart="485";shortTE="F";uid="081b3c22-05b0-45f7-be3d-d65f046c69ee"
VSBQ01000073.1	RepeatMasker	Retroposon?	124709	124897	734	-	.	ID="RND-6_FAMILY-12621";Tend="1137";Tstart="970";shortTE="F";uid="8f6d3641-c1c9-4785-a18a-483d28dadc40"
VSBQ01000073.1	RepeatMasker	DNA/MULE-MuDR	12492	14033	1130	-	.	ID="rnd-6_family-3882";Tend="2545";Tstart="670";shortTE="F";uid="b9bc1ffd-eb16-4f55-b043-9565d696a113"
VSBQ01000073.1	RepeatMasker	DNA/hAT-Tip100	594058	594591	1327	-	.	ID="RND-5_FAMILY-6921";TEgroup="ctg_73%7CRND-5_FAMILY-6921%7C1";Tend="1223";Tstart="753";shortTE="F";uid="af621307-7480-4b5d-b238-7084a000bb9c"
VSBQ01000073.1	RepeatMasker	DNA	333172	333938	1582	-	.	ID="DNA4-2_AP";Tend="761";Tstart="2";shortTE="F";uid="183fa645-60cc-4008-b451-8ed19276b141"
VSBQ01000073.1	RepeatMasker	DNA/Kolobok-E	815780	815983	478	-	.	ID="RND-6_FAMILY-3940";Tend="1318";Tstart="1131";shortTE="F";uid="3244699e-d1b0-4616-ab62-2a4a0207b17e"
VSBQ01000073.1	RepeatMasker	DNA/Kolobok-E	618894	619908	6485	-	.	ID="RND-6_FAMILY-11301";Tend="1744";Tstart="750";shortTE="F";uid="69e76dd5-f735-4124-a998-1be6dc300602"
VSBQ01000073.1	RepeatMasker	DNA/hAT?	668480	668879	779	-	.	ID="RND-4_FAMILY-532";Tend="1552";Tstart="1144";shortTE="F";uid="2a6176f2-ce5b-4cf5-8114-e60b7e86ebd2"
VSBQ01000073.1	RepeatMasker	Retroposon?	686562	687683	5583	-	.	ID="RND-6_FAMILY-13149";Tend="1661";Tstart="331";shortTE="F";uid="b24de6c3-bf1c-42c6-8791-cf3e3f3d9546"
VSBQ01000073.1	RepeatMasker	DNA/Kolobok-E	1081878	1082678	3190	-	.	ID="RND-1_FAMILY-192";Tend="2413";Tstart="1667";shortTE="F";uid="6f0dbb78-5a84-49a3-ae3e-2c647d6dc287"
VSBQ01000073.1	RepeatMasker	LINE/I-Jockey	47345	47553	446	-	.	ID="AG-JOCK-1";Tend="1467";Tstart="1271";shortTE="F";uid="54b5e938-cf52-45f8-bc85-6229d40efd8c"
VSBQ01000073.1	RepeatMasker	Unknown	692113	692331	1153	-	.	ID="RND-1_FAMILY-78";Tend="1665";Tstart="1459";shortTE="F";uid="64ec1f04-026a-4c15-8217-b5878c62dc21"
VSBQ01000073.1	RepeatMasker	DNA/Kolobok-E	629432	629934	2479	-	.	ID="RND-6_FAMILY-11301";Tend="1752";Tstart="1245";shortTE="F";uid="e43b9717-a41b-441a-b50a-c1e1739eaac5"
VSBQ01000073.1	RepeatMasker	Unknown	214481	214871	2215	-	.	ID="RND-4_FAMILY-3026";Tend="1335";Tstart="962";shortTE="F";uid="9aa17cac-7b13-4ade-af09-b8c9557c87cb"
VSBQ01000073.1	RepeatMasker	Unknown	674704	674831	748	-	.	ID="RND-6_FAMILY-9526";Tend="1054";Tstart="930";shortTE="F";uid="5be68693-731e-4d1f-80fa-9b7bb536c6ba"
VSBQ01000073.1	RepeatMasker	DNA/Ginger	163155	163289	784	-	.	ID="RND-1_FAMILY-259";Tend="1289";Tstart="757";shortTE="F";uid="e0536710-53ab-4642-ad11-70f286c06241"
VSBQ01000073.1	RepeatMasker	Unknown	416626	416797	525	-	.	ID="RND-5_FAMILY-2914";Tend="1735";Tstart="1560";shortTE="F";uid="0310f66a-b8ea-4b3d-96ff-6f9d18c3d3d3"
VSBQ01000073.1	RepeatMasker	DNA/TcMar-m44	569134	569356	632	-	.	ID="DNA2-5_AP";Tend="214";Tstart="5";shortTE="F";uid="0b768ae8-a362-4d6b-80ee-c0659a9d3cce"
VSBQ01000073.1	RepeatMasker	Unknown	1042438	1042596	417	-	.	ID="RND-5_FAMILY-1894";Tend="1110";Tstart="971";shortTE="F";uid="7d1af579-e755-43ae-9773-3d8d8adadb36"
VSBQ01000073.1	RepeatMasker	Unknown	592872	593029	472	-	.	ID="RND-6_FAMILY-54638";Tend="1057";Tstart="898";shortTE="F";uid="f128dade-abcd-4678-a7f3-4df4987f848d"
VSBQ01000073.1	RepeatMasker	DNA	497929	498481	2353	-	.	ID="RND-4_FAMILY-1945";Tend="1857";Tstart="1281";shortTE="F";uid="896e4e03-ea34-46c2-afc4-509993ad58d7"
VSBQ01000073.1	RepeatMasker	LINE/R1	312259	312444	601	-	.	ID="RND-1_FAMILY-162";Tend="1666";Tstart="1475";shortTE="F";uid="a2d810dd-cb49-4a29-bb79-029ab6de15e6"
VSBQ01000073.1	RepeatMasker	Unknown	74128	74851	3706	-	.	ID="RND-4_FAMILY-1339";Tend="1338";Tstart="612";shortTE="F";uid="98ea8836-eaa4-49fc-a1df-51fe1ac8fdf4"
VSBQ01000073.1	RepeatMasker	DNA	313563	313773	761	-	.	ID="RND-5_FAMILY-817";Tend="1115";Tstart="917";shortTE="F";uid="163f6732-849c-45c0-a643-8183fa7ea01f"
VSBQ01000073.1	RepeatMasker	DNA/TcMar-Tc1	705478	705762	645	-	.	ID="RND-6_FAMILY-75";Tend="940";Tstart="635";shortTE="F";uid="a5b7985b-a1ce-4155-9854-3c9985f4434f"
VSBQ01000073.1	RepeatMasker	Retroposon?	212555	213710	1729	-	.	ID="SINE2-2_AP";Tend="1243";Tstart="1";shortTE="F";uid="18bfd1fb-e2b7-4e03-90d1-cb9e9a822887"
VSBQ01000073.1	RepeatMasker	DNA	494975	495403	1547	-	.	ID="RND-5_FAMILY-10525";Tend="1738";Tstart="1301";shortTE="F";uid="3c2545e2-fd79-4803-b661-a42e78b073dc"
VSBQ01000073.1	RepeatMasker	Unknown	39767	39991	471	-	.	ID="RND-6_FAMILY-10549";Tend="1544";Tstart="1339";shortTE="F";uid="fa4c4af6-285e-4cbd-9a35-403b19deb9ba"
VSBQ01000073.1	RepeatMasker	Retroposon?	389141	389960	937	-	.	ID="SINE2-1_AP";Tend="1473";Tstart="609";shortTE="F";uid="fc93f2e0-5911-414b-8bf9-eca0b7c47664"
VSBQ01000073.1	RepeatMasker	DNA/hAT-Tip100	448711	450641	14806	-	.	ID="RND-5_FAMILY-777";Tend="2580";Tstart="669";shortTE="F";uid="54ee2145-b870-4a35-b6e0-3252250fe0da"
VSBQ01000073.1	RepeatMasker	DNA/hAT-Tip100	974345	974480	532	-	.	ID="DNA8-106_AP";Tend="736";Tstart="617";shortTE="F";uid="59be29a3-9fb9-4681-b8f1-e7fa8ad4fdb0"
VSBQ01000073.1	RepeatMasker	DNA	186572	186850	420	-	.	ID="TTAA2D_AP";Tend="388";Tstart="125";shortTE="F";uid="d0ae51ac-a29a-4340-bc96-e5f8951d1b03"
VSBQ01000073.1	RepeatMasker	DNA/Ginger	455412	455558	552	-	.	ID="RND-6_FAMILY-7106";Tend="859";Tstart="702";shortTE="F";uid="c2c28f01-e539-47fe-a86f-a666195c07aa"
VSBQ01000073.1	RepeatMasker	DNA	611936	612301	554	-	.	ID="RND-6_FAMILY-10406";TEgroup="ctg_73%7CRND-6_FAMILY-10406%7C2";Tend="2446";Tstart="2209";shortTE="T";uid="79cc0333-9987-442e-9bc7-424ee63b2611"
VSBQ01000073.1	RepeatMasker	Retroposon?	510250	510392	596	-	.	ID="SINE2-1_AP";Tend="1463";Tstart="1317";shortTE="F";uid="4f8a5f3d-30bf-4ec5-8c5d-d268132bd82f"
VSBQ01000073.1	RepeatMasker	DNA/MULE-MuDR	198097	198212	459	-	.	ID="MUDR1X_AP";Tend="121";Tstart="13";shortTE="F";uid="83621133-2bae-40aa-af56-a2a8dd9d573e"
VSBQ01000073.1	RepeatMasker	DNA/MULE-MuDR	737012	737233	1020	-	.	ID="RND-6_FAMILY-9052";Tend="2148";Tstart="1931";shortTE="F";uid="e67679d3-8182-4b28-9b9a-b6ff04ab8a57"
VSBQ01000073.1	RepeatMasker	Unknown	659549	659793	653	-	.	ID="RND-6_FAMILY-5783";Tend="1172";Tstart="921";shortTE="F";uid="c20599bf-69fa-4e61-9939-60d02058279b"
VSBQ01000073.1	RepeatMasker	Unknown	1015980	1016196	1550	-	.	ID="RND-6_FAMILY-1927";Tend="1153";Tstart="932";shortTE="F";uid="b5b8957f-bfb0-4012-a92c-9c1eeb41c079"
VSBQ01000073.1	RepeatMasker	DNA/MULE-MuDR	737607	738512	3898	-	.	ID="RND-6_FAMILY-9052";Tend="1538";Tstart="706";shortTE="F";uid="d688a3ae-72a0-4063-ae74-dada077a9e97"
VSBQ01000073.1	RepeatMasker	DNA/Ginger	1125016	1125639	4256	-	.	ID="RND-1_FAMILY-259";Tend="1202";Tstart="588";shortTE="F";uid="7b783b6a-e046-441d-914b-1d052a2b3b9d"
VSBQ01000073.1	RepeatMasker	Unknown	554960	555686	4063	-	.	ID="RND-4_FAMILY-4274";Tend="1755";Tstart="1013";shortTE="F";uid="d850c318-f172-48a9-9524-e1fad651f615"
VSBQ01000073.1	RepeatMasker	RC/Helitron	661731	661904	683	-	.	ID="RND-6_FAMILY-6102";Tend="2093";Tstart="1925";shortTE="F";uid="fa25e5d6-81d2-45fc-be29-0de4d9d38831"
VSBQ01000073.1	RepeatMasker	DNA/TcMar-m44	73579	73731	1225	-	.	ID="DNAX-8_AP";Tend="152";Tstart="1";shortTE="F";uid="f9f4cdf2-4205-4361-a3b8-836f602af361"
VSBQ01000073.1	RepeatMasker	DNA	978850	979056	780	-	.	ID="dna4-2_ap";Tend="185";Tstart="3";shortTE="F";uid="dcd579a2-b7bf-4702-a135-013f295154ac"
VSBQ01000073.1	RepeatMasker	DNA/hAT-Ac	59053	59194	473	-	.	ID="RND-5_FAMILY-3126";Tend="1783";Tstart="1638";shortTE="F";uid="83829221-29ce-4f36-85a0-fee9bf333e27"
VSBQ01000073.1	RepeatMasker	Unknown	850216	851300	8335	-	.	ID="RND-5_FAMILY-5954";Tend="1874";Tstart="789";shortTE="F";uid="d52f4b17-3f9a-41fd-9896-c5e723926a28"
VSBQ01000073.1	RepeatMasker	DNA/Ginger	977698	978179	676	-	.	ID="RND-6_FAMILY-7106";TEgroup="ctg_73%7CRND-6_FAMILY-7106%7C1";Tend="1447";Tstart="802";shortTE="F";uid="c89f8e47-7974-44e1-ac51-60dc3d1d3490"
VSBQ01000073.1	RepeatMasker	DNA/TcMar-m44	713630	714002	2107	-	.	ID="RND-4_FAMILY-620";Tend="1384";Tstart="1030";shortTE="F";uid="f93bb055-d36d-459a-b4c8-7cdbffd125ee"
VSBQ01000073.1	RepeatMasker	Unknown	760984	761639	2555	-	.	ID="RND-6_FAMILY-5535";Tend="1713";Tstart="1095";shortTE="F";uid="0ba0131d-6b92-44c3-bad1-fd72bd9fa215"
VSBQ01000073.1	RepeatMasker	Retroposon?	593610	593828	729	-	.	ID="SINE2-1_AP";Tend="1461";Tstart="1237";shortTE="F";uid="877ae139-83d8-4bee-beeb-ea8414272aa7"
VSBQ01000073.1	RepeatMasker	DNA/Ginger	32287	33254	6529	-	.	ID="RND-6_FAMILY-7106";Tend="1648";Tstart="693";shortTE="F";uid="9638abcd-2a65-4097-8beb-adf626ada65f"
VSBQ01000073.1	RepeatMasker	Unknown	582760	583502	5906	-	.	ID="RND-1_FAMILY-51";Tend="852";Tstart="81";shortTE="F";uid="b72b6e65-5e96-48be-a08f-2d6760a75fa1"
VSBQ01000073.1	RepeatMasker	DNA/Ginger-1	805437	805835	1087	-	.	ID="RND-5_FAMILY-8248";Tend="1379";Tstart="901";shortTE="F";uid="f3431f23-64a0-4ab5-87df-51469278145d"
VSBQ01000073.1	RepeatMasker	DNA/Ginger	658033	659492	10327	-	.	ID="RND-6_FAMILY-7106";Tend="2153";Tstart="702";shortTE="F";uid="a2079dc2-33b6-470f-b93a-3d9bfe2442e6"
VSBQ01000073.1	RepeatMasker	Unknown	362040	362276	1371	-	.	ID="RND-4_FAMILY-1665";Tend="1169";Tstart="924";shortTE="F";uid="92869515-90d1-4c64-b08b-d83d991c2106"
VSBQ01000073.1	RepeatMasker	DNA/hAT-Ac	818889	819020	409	-	.	ID="RND-6_FAMILY-2344";Tend="824";Tstart="661";shortTE="F";uid="6b612aad-6727-4b4b-9911-c124108aa6e2"
VSBQ01000073.1	RepeatMasker	DNA/hAT-hAT19	1040604	1040718	513	-	.	ID="RND-6_FAMILY-11560";Tend="406";Tstart="299";shortTE="F";uid="7b34b4e4-c165-4ec0-a0b2-9ac405428772"
VSBQ01000073.1	RepeatMasker	LTR/Gypsy	778444	779619	833	-	.	ID="GYPSY-5_PBA-I";Tend="4301";Tstart="3120";shortTE="F";uid="24ae59e5-f898-448b-96a3-e02df0d7419e"
VSBQ01000073.1	RepeatMasker	DNA	255268	255399	658	-	.	ID="TTAA22_AP";Tend="435";Tstart="296";shortTE="F";uid="282d54ee-9920-4f58-b5cc-6f055f74c29d"
VSBQ01000073.1	RepeatMasker	Unknown	1097681	1097875	1382	-	.	ID="RND-4_FAMILY-890";Tend="1052";Tstart="859";shortTE="F";uid="74693fee-c1d1-4f45-a307-8f20bb25642c"
VSBQ01000073.1	RepeatMasker	Retroposon?	257659	257955	825	-	.	ID="RND-6_FAMILY-29584";Tend="1077";Tstart="771";shortTE="F";uid="54c74c63-f5e0-4e5a-a732-631d27a26f0a"
VSBQ01000073.1	RepeatMasker	Unknown	819433	819894	423	-	.	ID="RND-5_FAMILY-1902";Tend="1316";Tstart="915";shortTE="F";uid="e0a9424d-3371-44ca-9933-550739253565"
VSBQ01000073.1	RepeatMasker	DNA	218601	218929	1596	-	.	ID="TTAA3_AP";Tend="349";Tstart="42";shortTE="F";uid="a5e2ef36-0cbf-4089-9eb4-a15e21c81fc6"
VSBQ01000073.1	RepeatMasker	Unknown	211740	211864	521	-	.	ID="RND-4_FAMILY-266";Tend="1568";Tstart="1436";shortTE="F";uid="7eab1724-8a76-48c1-8c99-c867bef96120"
VSBQ01000073.1	RepeatMasker	Unknown	81108	81714	1915	-	.	ID="RND-6_FAMILY-764";Tend="1612";Tstart="942";shortTE="F";uid="606f8c1e-e183-4e4c-92e3-34b6d02b1630"
VSBQ01000073.1	RepeatMasker	DNA/Ginger-1	620531	621022	3414	-	.	ID="RND-5_FAMILY-8248";Tend="1406";Tstart="877";shortTE="F";uid="dd5d8848-153f-4668-a0f1-f4d81e0a8eb7"
VSBQ01000073.1	RepeatMasker	DNA/Kolobok-E	999008	999351	1516	-	.	ID="KOLOBOKE-3_AP";Tend="2175";Tstart="1846";shortTE="F";uid="9159c801-af6b-42ec-92f0-3037472b4245"
VSBQ01000073.1	RepeatMasker	DNA	312815	312947	525	-	.	ID="RND-5_FAMILY-817";Tend="1598";Tstart="1464";shortTE="F";uid="829a4de9-fb54-4453-8221-32f6b0f29b0c"
VSBQ01000073.1	RepeatMasker	Retroposon?	1101277	1101792	1284	-	.	ID="SINE2-1_AP";Tend="1463";Tstart="1013";shortTE="F";uid="41bdceda-077c-4a81-a274-a9ce074fb3f8"
VSBQ01000073.1	RepeatMasker	DNA	36760	37253	2671	-	.	ID="DNA8-31_AP";Tend="595";Tstart="1";shortTE="F";uid="c17dadd2-e319-4ce0-9f6c-6581f845c708"
VSBQ01000073.1	RepeatMasker	Unknown	193367	193710	976	-	.	ID="RND-6_FAMILY-764";Tend="1224";Tstart="919";shortTE="F";uid="9f2ee808-c03a-4b06-8527-f907d7527b94"
VSBQ01000073.1	RepeatMasker	DNA/Ginger	256677	256988	635	-	.	ID="RND-1_FAMILY-259";Tend="887";Tstart="535";shortTE="F";uid="b91fda71-e64f-490c-8c0d-3b073a338b41"
VSBQ01000073.1	RepeatMasker	DNA	899659	899809	495	-	.	ID="dna4-2_ap";Tend="719";Tstart="570";shortTE="F";uid="5c6fc3c3-5aa3-4f19-8791-a6ec9a497554"
VSBQ01000073.1	RepeatMasker	LINE/I	841535	841860	1523	-	.	ID="RND-6_FAMILY-17068";Tend="1339";Tstart="1026";shortTE="F";uid="24ac142a-5c57-479a-a509-fa81ae94f9c5"
VSBQ01000073.1	RepeatMasker	DNA	1073926	1074503	3371	-	.	ID="TTAA13B_AP";Tend="595";Tstart="1";shortTE="F";uid="4d61ad20-c147-43c9-8dbe-54c0359ab77f"
VSBQ01000073.1	RepeatMasker	DNA/Ginger	425532	425766	1106	-	.	ID="RND-6_FAMILY-7106";Tend="962";Tstart="702";shortTE="F";uid="ca5ea84e-f519-4eca-aa06-ea5a86b6326b"
VSBQ01000073.1	RepeatMasker	DNA/Ginger-1	461424	462378	6631	-	.	ID="RND-6_FAMILY-1155";Tend="1801";Tstart="807";shortTE="F";uid="997fec2c-f96a-45b8-8ed1-f8cbb0de49e6"
VSBQ01000073.1	RepeatMasker	DNA	113442	113631	873	-	.	ID="RND-5_FAMILY-1619";Tend="720";Tstart="529";shortTE="F";uid="4a676b64-8d2a-4f41-bf3c-031a91d4f49c"
VSBQ01000073.1	RepeatMasker	Unknown	19427	19721	1420	-	.	ID="RND-6_FAMILY-5141";Tend="1203";Tstart="919";shortTE="F";uid="b7560c1e-ff10-44dc-b4f5-6cec1be5184d"
VSBQ01000073.1	RepeatMasker	DNA/MULE-MuDR	70272	70866	1485	-	.	ID="RND-4_FAMILY-438";TEgroup="ctg_73%7CRND-4_FAMILY-438%7C1";Tend="1700";Tstart="1347";shortTE="F";uid="a14a70ae-cfab-415d-b730-cd184e22ca75"
VSBQ01000073.1	RepeatMasker	DNA/Kolobok-E	609893	610111	534	-	.	ID="KOLOBOKE-2_AP";Tend="1332";Tstart="1120";shortTE="F";uid="282af80a-0775-478a-9dcf-94a8e7523465"
VSBQ01000073.1	RepeatMasker	DNA/hAT-Ac	179177	179330	648	-	.	ID="rnd-6_family-5202";Tend="1831";Tstart="1704";shortTE="F";uid="d7ad8461-e1b4-47f8-b98d-1a0010f92d46"
VSBQ01000073.1	RepeatMasker	Retroposon?	424532	425516	2206	-	.	ID="SINE2-1_AP";Tend="1464";Tstart="441";shortTE="F";uid="3fafcc74-6784-42f3-9024-9e5e338b0444"
VSBQ01000073.1	RepeatMasker	RC/Helitron	754035	754702	2199	-	.	ID="RND-5_FAMILY-1400";TEgroup="ctg_73%7CRND-5_FAMILY-1400%7C1";Tend="1790";Tstart="631";shortTE="F";uid="fb356bf1-d4b4-48d6-aeb8-bb6988664d0f"
VSBQ01000073.1	RepeatMasker	DNA/hAT	762322	762800	1763	-	.	ID="RND-5_FAMILY-244";Tend="1046";Tstart="616";shortTE="F";uid="e8758e18-9304-40de-8fd1-04332b590896"
VSBQ01000073.1	RepeatMasker	DNA/Ginger	766266	767009	3917	-	.	ID="RND-6_FAMILY-7106";Tend="1733";Tstart="907";shortTE="F";uid="462a58d0-5e82-45a9-b2ab-cbcd8cac9fc2"
VSBQ01000073.1	RepeatMasker	DNA/Kolobok-E	444870	445066	763	-	.	ID="RND-6_FAMILY-1419";Tend="327";Tstart="131";shortTE="F";uid="818ab5a5-cf50-480f-bac2-d009f5d47381"
VSBQ01000073.1	RepeatMasker	DNA/Ginger	574813	574966	784	-	.	ID="RND-6_FAMILY-7106";Tend="1829";Tstart="1674";shortTE="F";uid="d9a6231a-1e6d-47f0-ba3c-32980fbbb3bf"
VSBQ01000073.1	RepeatMasker	DNA	253993	254244	1360	-	.	ID="TTAA3_AP";Tend="258";Tstart="1";shortTE="F";uid="85577535-a105-4d48-9eac-86e234b4870c"
VSBQ01000073.1	RepeatMasker	DNA/hAT-Tip100	803297	803665	707	-	.	ID="DNA8-28_AP";TEgroup="ctg_73%7CDNA8-28_AP%7C2";Tend="1034";Tstart="1";shortTE="F";uid="b437d3fc-9755-422f-955e-acaf781746c3"
VSBQ01000073.1	RepeatMasker	Unknown	190027	190191	492	-	.	ID="RND-6_FAMILY-9462";Tend="1967";Tstart="1822";shortTE="F";uid="f7b8390c-4969-4779-8cee-967f9f18046b"
VSBQ01000073.1	RepeatMasker	DNA/Kolobok-E	795114	795324	683	-	.	ID="KOLOBOKE-2_AP";Tend="1386";Tstart="1168";shortTE="F";uid="6f256571-0856-437b-a75a-758d2d3f9ba1"
VSBQ01000073.1	RepeatMasker	DNA/hAT	640246	640431	1238	-	.	ID="RND-1_FAMILY-92";Tend="1451";Tstart="1263";shortTE="F";uid="39971956-d546-40f0-9534-63473f2b9c0a"
VSBQ01000073.1	RepeatMasker	DNA	950083	950207	406	-	.	ID="RND-5_FAMILY-4696";Tend="980";Tstart="861";shortTE="F";uid="4660a8b7-5ac1-402b-9483-eef2fd5abf7c"
VSBQ01000073.1	RepeatMasker	LINE/R1	243134	243278	570	-	.	ID="RND-6_FAMILY-14478";Tend="1107";Tstart="968";shortTE="F";uid="d1f7a612-2c36-4ed1-ad00-27331deb6ab5"
VSBQ01000073.1	RepeatMasker	DNA/hAT-Tip100	188729	189494	2027	-	.	ID="RND-6_FAMILY-4125";Tend="2228";Tstart="1557";shortTE="F";uid="fb8d8eb7-0b19-47fd-853c-1a4eb60895a4"
VSBQ01000073.1	RepeatMasker	DNA	633254	633439	1415	-	.	ID="TTAA6_AP";Tend="431";Tstart="237";shortTE="F";uid="5e762da3-21f4-496b-977c-934dd7283b7b"
VSBQ01000073.1	RepeatMasker	Unknown	474608	475260	2069	-	.	ID="RND-5_FAMILY-3783";TEgroup="ctg_73%7CRND-5_FAMILY-3783%7C1";Tend="1049";Tstart="688";shortTE="F";uid="2f8824ed-4b57-4c20-bc50-0440506712f7"
VSBQ01000073.1	RepeatMasker	DNA/hAT-Tip100	207124	207939	451	-	.	ID="DNA8-83_AP";TEgroup="ctg_73%7CDNA8-83_AP%7C1";Tend="738";Tstart="72";shortTE="F";uid="70f67d91-f609-4397-9ea4-c28a719042bc"
VSBQ01000073.1	RepeatMasker	Unknown	221029	221224	629	-	.	ID="RND-6_FAMILY-1593";TEgroup="ctg_73%7CRND-6_FAMILY-1593%7C1";Tend="533";Tstart="406";shortTE="T";uid="38900cfc-dd2b-4993-bc1d-d7373a27e242"
VSBQ01000073.1	RepeatMasker	DNA/hAT-Ac	182728	182881	648	-	.	ID="rnd-6_family-5202";Tend="1831";Tstart="1704";shortTE="F";uid="30236f86-c3e9-47e6-bcf5-f95d09795edb"
VSBQ01000073.1	RepeatMasker	DNA/Ginger-1	349143	349376	741	-	.	ID="RND-5_FAMILY-8248";Tend="1022";Tstart="805";shortTE="F";uid="b011ec06-e0b2-4fdd-9f7d-36b2483d20f6"
VSBQ01000073.1	RepeatMasker	DNA/Kolobok-E	43165	43484	931	-	.	ID="RND-6_FAMILY-30263";Tend="558";Tstart="235";shortTE="F";uid="8e064f37-9206-42e4-b80d-4215f422d27a"
VSBQ01000073.1	RepeatMasker	DNA	365493	366171	669	-	.	ID="DNA4-2_AP";Tend="769";Tstart="52";shortTE="F";uid="6e468f02-9443-4134-850d-1b2004ded749"
VSBQ01000073.1	RepeatMasker	Retroposon?	391973	392111	536	-	.	ID="RND-6_FAMILY-1257";Tend="771";Tstart="629";shortTE="F";uid="840f6dfa-7234-4bf4-8925-2cb002d5b797"
VSBQ01000073.1	RepeatMasker	Retroposon?	576270	576467	562	-	.	ID="RND-4_FAMILY-1269";Tend="1479";Tstart="1308";shortTE="F";uid="5c2d7701-b310-4577-8d74-f8ae6762d4c5"
VSBQ01000073.1	RepeatMasker	DNA	919730	919891	415	-	.	ID="dna4-1_ap";Tend="219";Tstart="56";shortTE="F";uid="fcfe768e-2933-4ade-acad-62d8d101371c"
VSBQ01000073.1	RepeatMasker	Retroposon?	125479	125806	989	-	.	ID="SINE2-1_AP";Tend="1181";Tstart="832";shortTE="F";uid="b3c304f4-b3c6-48c1-8151-161c0575cd04"
VSBQ01000073.1	RepeatMasker	RC/Helitron	202363	202714	717	-	.	ID="HELITRON-3_HSAR";Tend="368";Tstart="1";shortTE="F";uid="3e34a08f-bcd6-4f47-a5ed-e9ad72f71885"
VSBQ01000073.1	RepeatMasker	DNA/hAT	1057889	1058453	3437	-	.	ID="RND-1_FAMILY-92";Tend="1466";Tstart="885";shortTE="F";uid="c6cff2b6-2ef7-40f8-b99c-8068c34c3fef"
VSBQ01000073.1	RepeatMasker	DNA/hAT-hAT19	144085	144319	881	-	.	ID="DNA8-71_AP";Tend="273";Tstart="1";shortTE="F";uid="280884dc-7d4e-4422-822d-6713d2d7c486"
VSBQ01000073.1	RepeatMasker	DNA	279495	280267	1632	-	.	ID="DNA4-2_AP";Tend="758";Tstart="1";shortTE="F";uid="37512a3c-d13b-4e38-8bc2-0f6abb43b9b4"
VSBQ01000073.1	RepeatMasker	DNA	1054597	1055050	2556	-	.	ID="DNAX-2_AP";Tend="467";Tstart="1";shortTE="F";uid="e2a7837d-32a7-4ee9-a7bf-40f123f859dc"
VSBQ01000073.1	RepeatMasker	DNA	593898	594062	1060	-	.	ID="RND-6_FAMILY-8405";Tend="971";Tstart="803";shortTE="F";uid="deed3157-3bb8-499b-b34a-d57fca971a64"
VSBQ01000073.1	RepeatMasker	Retroposon?	609767	609902	415	-	.	ID="RND-6_FAMILY-2019";Tend="1414";Tstart="1280";shortTE="F";uid="a6cf3aa0-672e-442f-aac5-e576ea3baed9"
VSBQ01000073.1	RepeatMasker	Unknown	306592	306857	1219	-	.	ID="RND-1_FAMILY-256";Tend="1234";Tstart="934";shortTE="F";uid="b7fe9724-2481-4ad1-94e0-32d2bb61167a"
VSBQ01000073.1	RepeatMasker	DNA/Kolobok-E	760363	760513	531	-	.	ID="RND-6_FAMILY-11301";Tend="2230";Tstart="2077";shortTE="F";uid="a1545b31-2948-4cad-b32f-b7008c36039d"
VSBQ01000073.1	RepeatMasker	DNA	202715	203256	1338	-	.	ID="DNA4-2_AP";Tend="575";Tstart="1";shortTE="F";uid="75945bf3-e105-42ea-894a-9d8deb4a0c45"
VSBQ01000073.1	RepeatMasker	Unknown	432588	432734	842	-	.	ID="RND-1_FAMILY-37";Tend="1195";Tstart="1050";shortTE="F";uid="300cfbe9-96fb-4cba-ad52-557d0decce81"
VSBQ01000073.1	RepeatMasker	DNA/hAT-Charlie	1017151	1018355	1048	-	.	ID="HAT-2_RPR";Tend="1719";Tstart="498";shortTE="F";uid="3c0ae83c-c06a-4a49-8ac8-c9fe2f4d399e"
VSBQ01000073.1	RepeatMasker	DNA	1079339	1079494	460	-	.	ID="RND-6_FAMILY-44353";Tend="1586";Tstart="1417";shortTE="F";uid="dd4e6a40-a217-4140-9e67-efed03e3cb39"
VSBQ01000073.1	RepeatMasker	Unknown	875659	875851	615	-	.	ID="RND-5_FAMILY-8440";TEgroup="ctg_73%7CRND-5_FAMILY-8440%7C2";Tend="872";Tstart="712";shortTE="F";uid="d8f3372f-75c8-442a-a927-15d72ca9ce55"
VSBQ01000073.1	RepeatMasker	DNA/Kolobok-E	234003	234141	878	-	.	ID="RND-6_FAMILY-16369";Tend="1507";Tstart="1369";shortTE="F";uid="1710ac74-0c04-4ac3-8795-d7fd8931d73d"
VSBQ01000073.1	RepeatMasker	DNA/Kolobok-E	243630	243844	548	-	.	ID="RND-1_FAMILY-212";Tend="1306";Tstart="1087";shortTE="F";uid="eeb43577-1be9-4d7e-a791-d005231a9fb5"
VSBQ01000073.1	RepeatMasker	LINE/CR1	548204	549186	799	-	.	ID="RND-6_FAMILY-19486";Tend="1379";Tstart="382";shortTE="F";uid="fc16fbe9-7fe6-4a98-ac3b-325b808e777b"
VSBQ01000073.1	RepeatMasker	DNA	1104783	1104917	451	-	.	ID="RND-6_FAMILY-20786";Tend="1250";Tstart="1111";shortTE="F";uid="896ba0d0-4234-40f1-aa96-c96144a0558b"
VSBQ01000073.1	RepeatMasker	Retroposon?	607169	607683	649	-	.	ID="RND-4_FAMILY-1269";TEgroup="ctg_73%7CRND-4_FAMILY-1269%7C1";Tend="1423";Tstart="744";shortTE="F";uid="ebc54534-58aa-4817-ac18-bbc0db7fec7c"
VSBQ01000073.1	RepeatMasker	Unknown	373929	374187	775	-	.	ID="RND-6_FAMILY-6247";Tend="1251";Tstart="1003";shortTE="F";uid="11701524-7c89-4b0f-994e-993a3c4f2d2a"
VSBQ01000073.1	RepeatMasker	Retroposon?	561839	562025	1042	-	.	ID="RND-1_FAMILY-185";Tend="1637";Tstart="1491";shortTE="F";uid="1d71341d-a09f-4e8f-b753-7ec896e74952"
VSBQ01000073.1	RepeatMasker	RC/Helitron	70967	71149	716	-	.	ID="RND-6_FAMILY-5058";Tend="266";Tstart="112";shortTE="F";uid="bf2826b4-4c03-4fdc-a958-ba143ce90a1c"
VSBQ01000073.1	RepeatMasker	LTR/Gypsy	572595	572924	610	-	.	ID="RND-6_FAMILY-595";Tend="2735";Tstart="2464";shortTE="F";uid="4afd38ff-29ee-4f6b-8f1a-ac9f3db71020"
VSBQ01000073.1	RepeatMasker	DNA/Ginger	596364	596527	742	-	.	ID="RND-6_FAMILY-7106";Tend="843";Tstart="676";shortTE="F";uid="af1ab7d9-7c07-43a7-9ff0-d7fe09e4c2f2"
VSBQ01000073.1	RepeatMasker	DNA/Ginger	511433	512103	1016	-	.	ID="RND-6_FAMILY-7106";Tend="1384";Tstart="701";shortTE="F";uid="e95bb9ea-b638-466b-80d0-c612df6bb644"
VSBQ01000073.1	RepeatMasker	DNA/Ginger-2	875852	876831	802	-	.	ID="GINGER2-N1_AP";TEgroup="ctg_73%7CGINGER2-N1_AP%7C1";Tend="1530";Tstart="7";shortTE="F";uid="914494dd-1af4-4142-8e03-ed6196a9f2c5"
VSBQ01000073.1	RepeatMasker	Unknown	617305	617457	409	-	.	ID="RND-5_FAMILY-9123";Tend="1656";Tstart="1511";shortTE="F";uid="47dc29e8-c59b-42ee-9303-bf2a22cd49ae"
VSBQ01000073.1	RepeatMasker	Unknown	1089793	1090499	1085	-	.	ID="RND-1_FAMILY-37";TEgroup="ctg_73%7CRND-1_FAMILY-37%7C2";Tend="1471";Tstart="950";shortTE="F";uid="fe5d691c-91b8-4ee2-a7c3-b155473045b0"
VSBQ01000073.1	RepeatMasker	DNA/hAT-Tip100	381374	381547	1156	-	.	ID="RND-5_FAMILY-777";Tend="830";Tstart="669";shortTE="F";uid="25a60c79-232d-4283-b69e-e10b282285ce"
VSBQ01000073.1	RepeatMasker	DNA	216320	216494	428	-	.	ID="dna4-2_ap";Tend="769";Tstart="624";shortTE="F";uid="b1f602ee-ca27-41ef-807d-acd2d321507f"
VSBQ01000073.1	RepeatMasker	DNA/hAT-Tip100	419570	419702	738	-	.	ID="HAT-3_AP";Tend="2468";Tstart="2322";shortTE="F";uid="dd93bc50-f6d5-4987-b34b-cf065fd1b284"
VSBQ01000073.1	RepeatMasker	DNA/hAT-Ac	956571	957022	2585	-	.	ID="DNA8-20_AP";Tend="450";Tstart="1";shortTE="F";uid="6480cf4c-fd49-46cd-a5fe-8d143a42fc64"
VSBQ01000073.1	RepeatMasker	DNA/Ginger	40659	40888	547	-	.	ID="RND-6_FAMILY-7106";Tend="923";Tstart="695";shortTE="F";uid="795af51e-7c95-4eb7-9e21-1c14f39004a8"
VSBQ01000073.1	RepeatMasker	Unknown	91080	91224	921	-	.	ID="RND-1_FAMILY-37";Tend="1481";Tstart="1318";shortTE="F";uid="0fc7348c-fd48-4d76-af83-8b452a886e17"
VSBQ01000073.1	RepeatMasker	DNA	639535	639679	788	-	.	ID="DNA3-7_AP";Tend="401";Tstart="253";shortTE="F";uid="cdb94a46-0c2c-4809-b067-66016acd31e4"
VSBQ01000073.1	RepeatMasker	DNA/hAT-Charlie	235117	235485	2649	-	.	ID="RND-1_FAMILY-362";Tend="1267";Tstart="899";shortTE="F";uid="3d15fbac-dc81-4515-b5f6-9a915bdbd44a"
VSBQ01000073.1	RepeatMasker	LTR/Gypsy	1042297	1042421	518	-	.	ID="RND-6_FAMILY-6665";Tend="271";Tstart="143";shortTE="F";uid="620b3dbb-b9c4-4ede-9daf-4b2d7b247e22"
VSBQ01000073.1	RepeatMasker	LINE/I-Jockey	252778	252887	595	-	.	ID="RND-6_FAMILY-26485";Tend="1514";Tstart="1385";shortTE="F";uid="a5040435-80fe-4bde-8b6c-9e65db03afe1"
VSBQ01000073.1	RepeatMasker	DNA	1119846	1120098	1704	-	.	ID="TTAA2C_AP";Tend="267";Tstart="2";shortTE="F";uid="dd75f19c-3238-4885-9694-b4b6fd9d90eb"
VSBQ01000073.1	RepeatMasker	DNA/MULE-MuDR	71153	71736	1542	-	.	ID="RND-4_FAMILY-438";Tend="1358";Tstart="754";shortTE="F";uid="6a616162-5a10-4ab5-959a-375eb3928ecb"
VSBQ01000073.1	RepeatMasker	DNA	994308	994786	2796	-	.	ID="DNA8-31_AP";Tend="519";Tstart="1";shortTE="F";uid="f3fe37cd-50bb-49db-8ba0-2110fafcb038"
VSBQ01000073.1	RepeatMasker	DNA/Ginger	618420	618893	9569	-	.	ID="RND-6_FAMILY-7106";Tend="2152";Tstart="872";shortTE="F";uid="b9951095-da81-41c9-8086-3c0384102438"
VSBQ01000073.1	RepeatMasker	Unknown	622796	622981	646	-	.	ID="RND-6_FAMILY-7044";Tend="1618";Tstart="1458";shortTE="F";uid="efa51bdc-3e28-41f1-b9d6-51018c744244"
VSBQ01000073.1	RepeatMasker	Retroposon?	608275	609646	5405	-	.	ID="SINE2-1_AP";Tend="1422";Tstart="1";shortTE="F";uid="6ee1d7a8-760d-4a19-9140-4014b8320670"
VSBQ01000073.1	RepeatMasker	DNA/Ginger	1047367	1047917	2512	-	.	ID="RND-6_FAMILY-7106";Tend="1675";Tstart="1149";shortTE="F";uid="d5271ce3-0d59-4360-b4c7-5d03c25756aa"
VSBQ01000073.1	RepeatMasker	DNA/Ginger-1	694284	695494	8331	-	.	ID="RND-6_FAMILY-1155";Tend="2008";Tstart="807";shortTE="F";uid="8cdf028a-ba75-41b7-a80f-2f96ad306c18"
VSBQ01000073.1	RepeatMasker	DNA/hAT-Ac	507018	507220	609	-	.	ID="RND-5_FAMILY-3126";Tend="1058";Tstart="836";shortTE="F";uid="eeba0ec6-241c-48c6-bae1-253722755fa1"
VSBQ01000073.1	RepeatMasker	LTR/Copia	243280	243512	579	-	.	ID="RND-6_FAMILY-29027";Tend="1715";Tstart="1458";shortTE="F";uid="dbbaac95-770e-468a-acb7-01324164fb95"
VSBQ01000073.1	RepeatMasker	DNA/Kolobok-T2	858534	858692	430	-	.	ID="REP-4_PBA";Tend="638";Tstart="481";shortTE="F";uid="88048e59-7e73-41c1-aaa0-0050f6b168c0"
VSBQ01000073.1	RepeatMasker	DNA	66188	66310	524	-	.	ID="dna4-2_ap";Tend="769";Tstart="649";shortTE="F";uid="b2687233-4c1b-418a-8bd6-ba9edd1d80e6"
VSBQ01000073.1	RepeatMasker	DNA	526363	526874	2971	-	.	ID="RND-4_FAMILY-398";Tend="1458";Tstart="939";shortTE="F";uid="1b774616-39a7-4260-bea5-62946dce3fc4"
VSBQ01000730.1	RepeatMasker	DNA/hAT-hAT19	10200	10452	831	+	.	ID="dna8-82_ap";Tend="460";Tstart="331";shortTE="F";uid="5b5bae8d-5c55-42cf-ac34-f2870e9fb8d0"
VSBQ01000730.1	RepeatMasker	DNA/Ginger-2	30042	30178	859	+	.	ID="RND-6_FAMILY-11755";Tend="1330";Tstart="1193";shortTE="F";uid="8991ffb7-8f14-4d48-8cdf-9da7391677d8"
VSBQ01000730.1	RepeatMasker	DNA/hAT-Ac	4040	4272	1407	+	.	ID="DNA8-99_AP";Tend="758";Tstart="513";shortTE="F";uid="8783f044-09d0-44fe-9503-72e27aa53c8b"
VSBQ01000730.1	RepeatMasker	DNA/MULE-MuDR	41748	42663	1211	+	.	ID="RND-6_FAMILY-3031";Tend="1921";Tstart="994";shortTE="F";uid="049005f2-e9f9-4933-9d4c-fbe00aa13f1a"
VSBQ01000730.1	RepeatMasker	DNA/Kolobok-E	34419	34572	1025	+	.	ID="RND-4_FAMILY-854";Tend="1062";Tstart="896";shortTE="F";uid="ed59db6e-e5cc-4f8b-b06d-3a2ad0096e94"
VSBQ01000730.1	RepeatMasker	DNA/MULE-MuDR	23312	23428	488	+	.	ID="DNA8-110_AP";Tend="689";Tstart="566";shortTE="F";uid="57823db6-7d38-4f55-836e-dc25b3f00af2"
VSBQ01000730.1	RepeatMasker	DNA/Ginger-1	22416	22723	2282	+	.	ID="RND-6_FAMILY-1155";Tend="2260";Tstart="1965";shortTE="F";uid="0ea92bb3-4959-4aef-9d2c-2b3fa567c13a"
VSBQ01000730.1	RepeatMasker	Retroposon?	29836	30049	1604	+	.	ID="RND-5_FAMILY-569";Tend="1384";Tstart="1189";shortTE="F";uid="d658c48b-4654-4b1b-80cc-19822ef5d103"
VSBQ01000730.1	RepeatMasker	LTR/Pao	15359	15853	1387	+	.	ID="RND-6_FAMILY-23962";Tend="1815";Tstart="1335";shortTE="F";uid="ff66b7e2-2695-4729-9e1b-2075f7944602"
VSBQ01000730.1	RepeatMasker	Retroposon?	19660	19973	514	+	.	ID="SINE2-1_AP";Tend="1153";Tstart="846";shortTE="F";uid="dd9572fa-e85c-42b1-9745-d0a56c87ac59"
VSBQ01000730.1	RepeatMasker	Unknown	1698	3587	6881	+	.	ID="RND-6_FAMILY-7484";Tend="2630";Tstart="735";shortTE="F";uid="030b6156-efea-4de5-9df7-bee6b0686a19"
VSBQ01000730.1	RepeatMasker	Retroposon?	3822	3995	458	+	.	ID="RND-5_FAMILY-3657";Tend="1408";Tstart="1239";shortTE="F";uid="78d37597-ba99-40b4-88c7-7812f368658d"
VSBQ01000730.1	RepeatMasker	DNA/Ginger-2	30362	30691	1184	+	.	ID="RND-6_FAMILY-11755";Tend="2004";Tstart="1689";shortTE="F";uid="4e43cb01-70fc-4556-a10a-6a740f87e698"
VSBQ01000730.1	RepeatMasker	LINE/I-Jockey	34278	34411	1006	+	.	ID="RND-5_FAMILY-758";Tend="1485";Tstart="1353";shortTE="F";uid="27128396-ea01-4e0d-a92f-4ce93e85e197"
VSBQ01000730.1	RepeatMasker	DNA	19437	19638	1333	+	.	ID="RND-6_FAMILY-6825";Tend="1188";Tstart="988";shortTE="F";uid="f372a727-3fe8-4cd8-8422-d56c9fd6d565"
VSBQ01000730.1	RepeatMasker	LINE/R1	9730	10201	2878	+	.	ID="RND-6_FAMILY-146";Tend="1373";Tstart="886";shortTE="F";uid="8eaa10ef-1bce-4823-b5b1-9e1e2f15ab3d"
VSBQ01000730.1	RepeatMasker	Retroposon?	27777	28182	3464	+	.	ID="RND-5_FAMILY-569";Tend="1310";Tstart="905";shortTE="F";uid="48a27696-8992-4236-898e-94ac34aedb8f"
VSBQ01000730.1	RepeatMasker	DNA/Ginger-2	26581	27782	2362	+	.	ID="RND-6_FAMILY-11755";Tend="1187";Tstart="5";shortTE="F";uid="f5947abf-27cb-4e29-8f69-cf77e77cc78c"
VSBQ01000730.1	RepeatMasker	DNA/Ginger-2	25167	26340	2394	+	.	ID="RND-6_FAMILY-11755";Tend="1187";Tstart="31";shortTE="F";uid="08fdf38f-0391-4487-b093-07c7a5e1f5fd"
VSBQ01000730.1	RepeatMasker	DNA/hAT-Charlie	20130	20322	479	+	.	ID="DNA8-86_AP";Tend="466";Tstart="309";shortTE="F";uid="f6880f12-076e-4528-9b73-5e00bc96b9af"
VSBQ01000730.1	RepeatMasker	DNA/Kolobok-E	13761	14022	650	+	.	ID="RND-6_FAMILY-3940";Tend="1605";Tstart="1375";shortTE="F";uid="5fd8bc5f-9daf-4ef4-83e5-ea1555a37e64"
VSBQ01000730.1	RepeatMasker	DNA/hAT-hAT19	34775	35149	781	+	.	ID="DNA8-79_AP";Tend="833";Tstart="412";shortTE="F";uid="9f98829d-7833-4193-b0d8-88c790a4a3c1"
VSBQ01000730.1	RepeatMasker	DNA/Kolobok-E	16883	17372	2256	+	.	ID="RND-4_FAMILY-854";Tend="1464";Tstart="892";shortTE="F";uid="86722086-f876-4849-aa6a-1fc9ae354428"
VSBQ01000730.1	RepeatMasker	Unknown	1	177	1609	+	.	ID="RND-5_FAMILY-4096";Tend="1077";Tstart="901";shortTE="F";uid="89b4e52e-fef2-415f-959d-19fafb896254"
VSBQ01000730.1	RepeatMasker	Unknown	12605	13176	3725	+	.	ID="RND-6_FAMILY-17799";Tend="1542";Tstart="958";shortTE="F";uid="96c5d730-f56c-4ae0-811c-342009375c59"
VSBQ01000730.1	RepeatMasker	Retroposon?	26335	26616	2398	+	.	ID="RND-5_FAMILY-569";Tend="1186";Tstart="905";shortTE="F";uid="79f3182b-170b-4a14-9431-43f2c6f9a2c4"
VSBQ01000730.1	RepeatMasker	DNA/TcMar-m44	44687	45304	783	-	.	ID="MARINER-1_AP";Tend="1124";Tstart="507";shortTE="F";uid="e5fef67f-867e-417b-bdd7-d341d60b4f92"
VSBQ01000730.1	RepeatMasker	LTR/Gypsy	5315	5434	548	-	.	ID="RND-6_FAMILY-6665";Tend="257";Tstart="135";shortTE="F";uid="619312ec-57ac-4443-95ab-cd0a268a5577"
VSBQ01000730.1	RepeatMasker	DNA/Ginger-2	9434	9684	805	-	.	ID="RND-5_FAMILY-2666";Tend="1284";Tstart="996";shortTE="F";uid="d98c8ff8-094f-4c98-bfff-8aa15f8ebe1f"
VSBQ01000730.1	RepeatMasker	DNA/TcMar-m44	50807	51226	1006	-	.	ID="mariner-2_ap";Tend="1417";Tstart="887";shortTE="F";uid="6f1c1d14-ab28-48b7-a6e0-5e9e2773c55a"
VSBQ01000730.1	RepeatMasker	RC/Helitron	290	790	1520	-	.	ID="RND-1_FAMILY-319";TEgroup="ctg_730%7CRND-1_FAMILY-319%7C1";Tend="1597";Tstart="795";shortTE="F";uid="321a7fe9-06ed-4810-b662-d931c4ee7453"
VSBQ01000730.1	RepeatMasker	DNA/TcMar-m44	51800	52350	1193	-	.	ID="MARINER-2_AP";Tend="1471";Tstart="921";shortTE="F";uid="3824cf17-062c-4cf9-b9dc-05747f7fb2b5"
VSBQ01000730.1	RepeatMasker	DNA/hAT-hAT19	16063	16325	1058	-	.	ID="RND-1_FAMILY-298";Tend="1033";Tstart="740";shortTE="F";uid="8e433680-666d-4ea5-8b0d-0f6f6d671f18"
VSBQ01000730.1	RepeatMasker	DNA/TcMar-m44	40199	40783	1350	-	.	ID="MARINER-2_AP";Tend="1471";Tstart="887";shortTE="F";uid="8bf98305-1fd7-4d20-adee-7cb2b802ba12"
VSBQ01000730.1	RepeatMasker	DNA/Ginger	20957	22413	9084	-	.	ID="RND-6_FAMILY-7106";Tend="2154";Tstart="702";shortTE="F";uid="6b8e52a1-1d0f-442d-ad6e-167616446dd8"
VSBQ01000730.1	RepeatMasker	DNA	14154	14312	841	-	.	ID="ttaa24_ap";Tend="153";Tstart="1";shortTE="F";uid="4fb261ae-acab-4fe7-bb6a-f9620d73d26c"
VSBQ01000730.1	RepeatMasker	Unknown	33237	33474	1457	-	.	ID="RND-1_FAMILY-155";Tend="1163";Tstart="920";shortTE="F";uid="063a76d3-ded3-4ff7-8e1e-96fac05b88f5"
VSBQ01000730.1	RepeatMasker	DNA/Kolobok-E	13660	13937	652	-	.	ID="KOLOBOKE-2_AP";Tend="1364";Tstart="1114";shortTE="F";uid="d6bed792-a93f-4596-944a-5c825bccd266"
VSBQ01000730.1	RepeatMasker	Unknown	22809	23275	2126	-	.	ID="RND-4_FAMILY-773";Tend="1445";Tstart="919";shortTE="F";uid="dee918df-88b1-48fa-ae35-d9e640c8afbf"
VSBQ01000730.1	RepeatMasker	DNA	17955	18212	563	-	.	ID="dna4-2_ap";TEgroup="ctg_730%7Cdna4-2_ap%7C1";Tend="768";Tstart="1";shortTE="F";uid="20d0166a-3f11-4ad8-9444-224f4771a2f1"
VSBQ01000730.1	RepeatMasker	Retroposon?	14741	14990	1492	-	.	ID="RND-6_FAMILY-5571";Tend="1305";Tstart="1057";shortTE="F";uid="cf5f566c-271f-4ee8-bfd4-720d12683fc1"
VSBQ01000730.1	RepeatMasker	DNA/MULE-MuDR	42333	42712	543	-	.	ID="RND-6_FAMILY-6453";Tend="1067";Tstart="701";shortTE="F";uid="85f34d7a-480a-4aec-ae8e-1c3901e9a767"
VSBQ01000730.1	RepeatMasker	Unknown	737	1006	1618	-	.	ID="RND-5_FAMILY-5954";Tend="1055";Tstart="792";shortTE="F";uid="8e1eee4f-1eaf-4490-a01f-7549cb67542d"
VSBQ01000730.1	RepeatMasker	DNA/hAT	11106	11508	2707	-	.	ID="RND-1_FAMILY-92";Tend="1451";Tstart="1020";shortTE="F";uid="36fd1fc7-7e8b-4de0-9ece-ad5c157cd091"
VSBQ01000730.1	RepeatMasker	Unknown	178	299	704	-	.	ID="RND-5_FAMILY-5954";Tend="1147";Tstart="1038";shortTE="F";uid="416cb34b-5b8f-4906-bf8d-23dc499a5e03"
VSBQ01000730.1	RepeatMasker	DNA/hAT-Charlie	15577	15930	974	-	.	ID="RND-6_FAMILY-11695";Tend="1196";Tstart="892";shortTE="F";uid="14fed0c7-25a4-409a-a69a-82a64052d366"
VSBQ01000730.1	RepeatMasker	DNA/Ginger	2830	3954	6427	-	.	ID="RND-6_FAMILY-7106";Tend="2031";Tstart="889";shortTE="F";uid="6cee9d09-9163-4ee6-819c-099f188f7637"
VSBQ01000730.1	RepeatMasker	RC/Helitron	12057	12354	2417	-	.	ID="RND-4_FAMILY-43";Tend="1656";Tstart="1359";shortTE="F";uid="734fc583-d56d-4a22-a5bf-7b0b0fd63ad9"
VSBQ01007300.1	RepeatMasker	Unknown	16	1101	8100	+	.	ID="RND-5_FAMILY-10171";Tend="1082";Tstart="1";shortTE="F";uid="3e06553d-aaae-421b-b1eb-fee22b509a4c"
VSBQ01007301.1	RepeatMasker	DNA/Maverick	100	1099	2057	-	.	ID="RND-6_FAMILY-1436";Tend="1904";Tstart="894";shortTE="F";uid="3db5924c-4c19-466a-a374-37b68ab08ac6"
VSBQ01007302.1	RepeatMasker	LTR/Copia	53	1101	7609	+	.	ID="RND-6_FAMILY-16655";Tend="1959";Tstart="1";shortTE="F";uid="17cb261f-c66a-43cf-aa44-dfd3fec18614"
VSBQ01007303.1	RepeatMasker	DNA	624	1101	3444	+	.	ID="RND-1_FAMILY-269";Tend="1318";Tstart="840";shortTE="F";uid="d11b780e-69f7-4b02-9630-debfa0e680ff"
VSBQ01007303.1	RepeatMasker	DNA	1	641	5019	-	.	ID="RND-1_FAMILY-83";Tend="1977";Tstart="1335";shortTE="F";uid="656bd7cd-23af-43ce-9a39-9fde9acb7a41"
VSBQ01007304.1	RepeatMasker	DNA/hAT-hATm	199	1101	7247	+	.	ID="HAT-4C_AP";Tend="1645";Tstart="744";shortTE="F";uid="f2c742d7-0012-473a-9c1a-fb887c7269a3"
VSBQ01007305.1	RepeatMasker	LINE/CR1	1	802	4026	-	.	ID="RND-5_FAMILY-1326";Tend="829";Tstart="115";shortTE="F";uid="a423d661-0e59-4e64-823f-21abb889a26d"
VSBQ01007306.1	RepeatMasker	DNA	700	1081	1148	+	.	ID="RND-6_FAMILY-225";Tend="460";Tstart="156";shortTE="F";uid="ac6d23cb-dc99-4ea6-9d19-3551c60e1a58"
VSBQ01007306.1	RepeatMasker	Unknown	1	471	3501	+	.	ID="RND-6_FAMILY-11131";Tend="957";Tstart="517";shortTE="F";uid="cd2b0534-074b-4ee4-a7b7-387225ebf86b"
VSBQ01007307.1	RepeatMasker	Unknown	1	1101	8650	-	.	ID="RND-1_FAMILY-65";Tend="1416";Tstart="234";shortTE="F";uid="50f1322e-0540-4c54-92d0-bc0e4cfd90a5"
VSBQ01007309.1	RepeatMasker	Unknown	116	987	7315	+	.	ID="RND-1_FAMILY-29";Tend="864";Tstart="1";shortTE="F";uid="b846bc24-cddd-44c3-a26d-babbfbbcda07"
VSBQ01007309.1	RepeatMasker	Unknown	1	735	5876	-	.	ID="RND-1_FAMILY-134";Tend="815";Tstart="85";shortTE="F";uid="c70e6cf2-5399-4b29-8e3b-328c593af2aa"
VSBQ01000731.1	RepeatMasker	Unknown	19875	20048	843	+	.	ID="RND-1_FAMILY-131";Tend="1351";Tstart="1177";shortTE="F";uid="82129a04-f426-4080-a165-a517cbc7eb61"
VSBQ01000731.1	RepeatMasker	Unknown	14313	14513	1782	+	.	ID="RND-1_FAMILY-109";Tend="1538";Tstart="1338";shortTE="F";uid="7e83954e-8369-40bb-bb0d-0b64073be750"
VSBQ01000731.1	RepeatMasker	Unknown	29694	30235	3523	+	.	ID="RND-5_FAMILY-884";Tend="1443";Tstart="911";shortTE="F";uid="c6328bcd-b834-42a0-8dc3-c1889778f45e"
VSBQ01000731.1	RepeatMasker	DNA	41444	41724	1909	+	.	ID="TTAA8_AP";Tend="279";Tstart="1";shortTE="F";uid="31adcbd5-c08f-4e03-96fe-7ed57d69a0bc"
VSBQ01000731.1	RepeatMasker	DNA/MULE-MuDR	44771	44890	778	+	.	ID="DNA8-28B_AP";Tend="125";Tstart="1";shortTE="F";uid="32e494af-edf7-496e-b4d8-89722524fd52"
VSBQ01000731.1	RepeatMasker	DNA/Kolobok-E	25452	26022	528	+	.	ID="koloboke-3_ap";Tend="4677";Tstart="4472";shortTE="F";uid="a69e728c-85b1-4615-9ecd-0f80b20b7cff"
VSBQ01000731.1	RepeatMasker	DNA/Ginger	42700	43501	6056	+	.	ID="RND-5_FAMILY-879";Tend="1782";Tstart="950";shortTE="F";uid="b099a41f-29e6-412a-a75d-645cae934813"
VSBQ01000731.1	RepeatMasker	Unknown	20769	20982	785	+	.	ID="RND-1_FAMILY-131";TEgroup="ctg_731%7CRND-1_FAMILY-131%7C1";Tend="1221";Tstart="895";shortTE="F";uid="21ec01bc-c39a-4680-a03d-1bda85fbea70"
VSBQ01000731.1	RepeatMasker	DNA/hAT-Tip100	39696	40286	3625	+	.	ID="RND-6_FAMILY-4125";Tend="1895";Tstart="1280";shortTE="F";uid="9d3bbb01-fb92-47de-bf96-c11266379171"
VSBQ01000731.1	RepeatMasker	Unknown	20388	20494	640	+	.	ID="RND-5_FAMILY-7946";Tend="1623";Tstart="1527";shortTE="F";uid="136d397c-97ee-45bc-b861-e7bf1a68c259"
VSBQ01000731.1	RepeatMasker	DNA	47355	47683	1647	+	.	ID="TTAA2B_AP";Tend="331";Tstart="4";shortTE="F";uid="a390628c-bd77-4e69-a7d4-c465c211d0f2"
VSBQ01000731.1	RepeatMasker	DNA/Ginger-2	42047	42704	3025	+	.	ID="RND-6_FAMILY-11132";Tend="1210";Tstart="530";shortTE="F";uid="b5d808f0-4179-4d98-8ff4-c58a591b0b24"
VSBQ01000731.1	RepeatMasker	DNA/Kolobok-E	45703	45843	642	+	.	ID="RND-6_FAMILY-11301";Tend="1647";Tstart="1515";shortTE="F";uid="dab665ff-b336-4e45-8d04-4c3f65a9d2c9"
VSBQ01000731.1	RepeatMasker	Unknown	19158	19658	3242	+	.	ID="RND-6_FAMILY-10378";Tend="480";Tstart="5";shortTE="F";uid="a702e321-254d-4a22-8ff8-814e8b8a6309"
VSBQ01000731.1	RepeatMasker	DNA/Ginger-1	48108	48806	4844	+	.	ID="RND-6_FAMILY-1155";Tend="1816";Tstart="1121";shortTE="F";uid="6d1f3953-1d15-42d1-be30-4be651a0e293"
VSBQ01000731.1	RepeatMasker	DNA/hAT-Charlie	50347	50719	787	+	.	ID="RND-6_FAMILY-7324";Tend="1271";Tstart="932";shortTE="F";uid="b0a848db-34f3-40c9-b053-0697602b5ac5"
VSBQ01000731.1	RepeatMasker	Unknown	23443	23616	843	+	.	ID="RND-1_FAMILY-131";Tend="1351";Tstart="1177";shortTE="F";uid="2587a903-a315-465e-a56a-fa98f8b14c89"
VSBQ01000731.1	RepeatMasker	Retroposon?	49199	49961	958	+	.	ID="RND-6_FAMILY-1257";Tend="899";Tstart="139";shortTE="F";uid="df059d14-ba23-4d7e-a39c-bfe84965f85b"
VSBQ01000731.1	RepeatMasker	LTR/Gypsy	5702	5972	451	+	.	ID="RND-6_FAMILY-780";Tend="888";Tstart="618";shortTE="F";uid="def8f9a3-a039-4871-90a7-6cef97ceb6d4"
VSBQ01000731.1	RepeatMasker	DNA/Ginger	46897	47058	958	+	.	ID="RND-1_FAMILY-259";Tend="2066";Tstart="1907";shortTE="F";uid="fb26ca9e-8879-4ba1-ae28-55b28d96637f"
VSBQ01000731.1	RepeatMasker	DNA/hAT-Tip100	24079	24202	636	-	.	ID="RND-5_FAMILY-4269";Tend="1587";Tstart="1472";shortTE="F";uid="26210146-ee7e-4947-9bee-79fb506082a0"
VSBQ01000731.1	RepeatMasker	Unknown	23271	23408	447	-	.	ID="RND-1_FAMILY-133";Tend="2495";Tstart="2314";shortTE="F";uid="e08c0fe4-3156-42f4-b64f-c4979d856f81"
VSBQ01000731.1	RepeatMasker	Unknown	50851	51124	1350	-	.	ID="RND-6_FAMILY-9742";Tend="1257";Tstart="964";shortTE="F";uid="49c2e8f6-7b7b-4ee3-9d9a-580362346732"
VSBQ01000731.1	RepeatMasker	Unknown	51266	51550	549	-	.	ID="RND-5_FAMILY-4124";Tend="475";Tstart="192";shortTE="F";uid="ae7c8fe6-bce0-4da9-ae83-16b7296c4515"
VSBQ01000731.1	RepeatMasker	DNA/Ginger-1	45821	46165	1901	-	.	ID="RND-6_FAMILY-1155";Tend="2298";Tstart="1881";shortTE="F";uid="8541c1f4-f587-4c67-9109-746a7b07f39e"
VSBQ01000731.1	RepeatMasker	DNA/hAT-hAT19	43628	43854	546	-	.	ID="RND-6_FAMILY-4415";Tend="520";Tstart="301";shortTE="F";uid="b95caffc-5f7e-4d2a-aa1b-9d12d7a5e8cc"
VSBQ01000731.1	RepeatMasker	LINE/L2	44992	45223	1828	-	.	ID="RND-6_FAMILY-10808";Tend="1088";Tstart="856";shortTE="F";uid="2549b70f-2b0b-47d4-b7ed-4a9eb8f5be8f"
VSBQ01000731.1	RepeatMasker	DNA	51838	52061	967	-	.	ID="ttaa2_ap";Tend="332";Tstart="113";shortTE="F";uid="1b9e1566-0945-46b6-b845-5aa46dad1c9e"
VSBQ01000731.1	RepeatMasker	DNA/Kolobok-E	48809	49140	2703	-	.	ID="RND-6_FAMILY-11301";Tend="1084";Tstart="751";shortTE="F";uid="9832d865-b7c7-4be0-a8f6-9199e8c07cba"
VSBQ01000731.1	RepeatMasker	DNA	24245	24359	690	-	.	ID="RND-6_FAMILY-20786";Tend="1142";Tstart="1031";shortTE="F";uid="c2182112-bde7-4e65-936d-7ac38917f89a"
VSBQ01000731.1	RepeatMasker	Unknown	3565	4418	6666	-	.	ID="RND-6_FAMILY-11373";Tend="950";Tstart="103";shortTE="F";uid="3c3ed364-037b-47c7-9943-8f0bf4e3835b"
VSBQ01000731.1	RepeatMasker	Unknown	456	1465	5887	-	.	ID="RND-6_FAMILY-1987";Tend="2172";Tstart="562";shortTE="F";uid="99dcacb3-a68d-4b4f-97f5-369e05601de9"
VSBQ01000731.1	RepeatMasker	Retroposon?	49142	49473	1101	-	.	ID="SINE2-1_AP";Tend="1323";Tstart="990";shortTE="F";uid="5b821d73-6858-4baf-b0d6-e036461a410f"
VSBQ01000731.1	RepeatMasker	Retroposon?	45559	45711	485	-	.	ID="RND-6_FAMILY-7125";Tend="1926";Tstart="1759";shortTE="F";uid="f011080f-e804-49c5-820f-63ac15672305"
VSBQ01000731.1	RepeatMasker	Unknown	19718	19840	495	-	.	ID="RND-1_FAMILY-133";Tend="2437";Tstart="2314";shortTE="F";uid="d84bc1a6-e499-4a44-bcbb-603a5f8968ce"
VSBQ01000731.1	RepeatMasker	DNA/hAT-Charlie	1466	2296	2776	-	.	ID="HALYOMORPHA_HALYS-5_FAMILY-2644";Tend="1217";Tstart="401";shortTE="F";uid="84f1b9a8-b663-4ef5-ba78-ec8efe977854"
VSBQ01007310.1	RepeatMasker	Retroposon?	83	217	896	+	.	ID="RND-5_FAMILY-3657";Tend="1180";Tstart="1042";shortTE="F";uid="d6e26c3e-76dc-48a5-ac86-1de57d018d54"
VSBQ01007310.1	RepeatMasker	LINE/RTE-BovB	416	943	441	-	.	ID="RTE-4_LMI";Tend="3084";Tstart="2651";shortTE="F";uid="848c6c34-ec9d-4695-be72-44bd33dbdcd5"
VSBQ01007311.1	RepeatMasker	Unknown	682	1101	3711	+	.	ID="RND-1_FAMILY-109";Tend="1347";Tstart="929";shortTE="F";uid="eb0493e3-1777-4ffe-9390-e20e0c9913ca"
VSBQ01007312.1	RepeatMasker	DNA/hAT-hAT19	515	1077	968	-	.	ID="DNA8-82_AP";Tend="748";Tstart="331";shortTE="F";uid="7f83858f-2c3b-4bde-ba1b-34114c0fd637"
VSBQ01007314.1	RepeatMasker	DNA/Kolobok-E	142	1079	961	-	.	ID="koloboke-3_ap";Tend="6208";Tstart="5300";shortTE="F";uid="98278b96-1de3-41b7-a8e7-8854fedbea35"
VSBQ01007315.1	RepeatMasker	Unknown	364	927	4536	+	.	ID="RND-1_FAMILY-134";Tend="944";Tstart="384";shortTE="F";uid="abf2b312-3468-4ab0-a2cb-8ceff0247a5a"
VSBQ01007318.1	RepeatMasker	DNA/hAT	515	1100	4940	+	.	ID="RND-1_FAMILY-182";Tend="2083";Tstart="1503";shortTE="F";uid="7ba924e6-4c45-41e2-88ee-5b533346f03a"
VSBQ01007318.1	RepeatMasker	Unknown	1	515	4388	-	.	ID="RND-1_FAMILY-177";Tend="644";Tstart="130";shortTE="F";uid="a3086299-5c3b-429f-8162-c48db9c6b6dc"
VSBQ01000732.1	RepeatMasker	DNA/hAT-hAT19	44796	45010	1413	+	.	ID="DNA8-64B_AP";Tend="922";Tstart="691";shortTE="F";uid="66f8de33-8c26-40dc-a033-5fd0c5635ac3"
VSBQ01000732.1	RepeatMasker	DNA/TcMar-Tc1	43509	44795	8262	+	.	ID="MARINER-4_ACE";Tend="1302";Tstart="14";shortTE="F";uid="12f44d18-5528-4886-a974-0faa4241dcb1"
VSBQ01000732.1	RepeatMasker	LINE/RTE-BovB	49237	49860	710	+	.	ID="RTE-10_LMI";Tend="2105";Tstart="998";shortTE="F";uid="dfe688f2-e399-4441-a9b8-1cf5b3988880"
VSBQ01000732.1	RepeatMasker	Unknown	19066	19657	2852	+	.	ID="RND-6_FAMILY-712";Tend="1678";Tstart="1136";shortTE="F";uid="a4befa73-de88-465f-b241-d5bd989ebe8f"
VSBQ01000732.1	RepeatMasker	LTR/Pao	24755	25264	443	+	.	ID="BEL-11_LH-I";Tend="3815";Tstart="3285";shortTE="F";uid="a5a5a962-13d9-4a53-859e-40cf74df136c"
VSBQ01000732.1	RepeatMasker	LTR/Pao	26197	26784	509	+	.	ID="BEL-11_LH-I";Tend="5289";Tstart="4704";shortTE="F";uid="3b14b016-9168-4e0b-a0ea-f8fc455d49d8"
VSBQ01000732.1	RepeatMasker	LTR/Gypsy	6828	6944	445	+	.	ID="GYPSY-24_DEL-I";Tend="2717";Tstart="2599";shortTE="F";uid="b6f4b7de-18f5-4d3f-a11e-d95616961bb9"
VSBQ01000732.1	RepeatMasker	Retroposon?	32736	33044	3925	+	.	ID="RND-1_FAMILY-101";Tend="724";Tstart="205";shortTE="F";uid="9df5dad2-1bf7-4288-ad3b-a82ecfafe5da"
VSBQ01000732.1	RepeatMasker	DNA/Kolobok-E	46753	47046	428	+	.	ID="RND-6_FAMILY-2080";Tend="1154";Tstart="909";shortTE="F";uid="daa95c51-28c0-4076-98ea-357636adf792"
VSBQ01000732.1	RepeatMasker	DNA/MULE-NOF	19672	20182	722	+	.	ID="REHAVKUS1_AP";Tend="1363";Tstart="846";shortTE="F";uid="ccc9c13a-c88a-4e4b-9208-53fe8e302af9"
VSBQ01000732.1	RepeatMasker	DNA/Kolobok-E	45654	45820	788	+	.	ID="RND-6_FAMILY-11301";Tend="2214";Tstart="2061";shortTE="F";uid="96ddb44c-eadd-4cbe-8a7f-29f3d22c66fe"
VSBQ01000732.1	RepeatMasker	DNA/Maverick	502	885	489	+	.	ID="RND-5_FAMILY-4069";Tend="905";Tstart="549";shortTE="F";uid="295f14d5-2626-4673-a976-79941e736a45"
VSBQ01000732.1	RepeatMasker	DNA/Maverick	12669	12882	407	+	.	ID="POLINTON-1_ACE";Tend="6693";Tstart="6497";shortTE="F";uid="68b4bb71-292a-43c2-941e-744f2101a858"
VSBQ01000732.1	RepeatMasker	Retroposon?	33156	33377	848	+	.	ID="SINE2-1_AP";Tend="1391";Tstart="1195";shortTE="F";uid="d8262828-3c08-436c-962d-058dd1bf6673"
VSBQ01000732.1	RepeatMasker	DNA/MULE-NOF	45215	45592	453	+	.	ID="REHAVKUS1_AP";Tend="4910";Tstart="4514";shortTE="F";uid="cb883cec-fe92-423e-8ceb-d3e6ab6f576f"
VSBQ01000732.1	RepeatMasker	DNA/hAT-hAT19	43111	43352	440	+	.	ID="RND-5_FAMILY-1406";Tend="1972";Tstart="1728";shortTE="F";uid="7ec588c2-1f03-4e79-a84a-6167c2ad9709"
VSBQ01000732.1	RepeatMasker	DNA/hAT-hAT19	37369	37699	2332	+	.	ID="DNA8-64B_AP";Tend="614";Tstart="262";shortTE="F";uid="42895c88-8aec-4c65-95d4-6f4f30bde2ef"
VSBQ01000732.1	RepeatMasker	Unknown	16342	16594	704	+	.	ID="RND-6_FAMILY-712";Tend="1112";Tstart="933";shortTE="F";uid="25dbde2e-c32a-40a0-83fd-75371db22d4b"
VSBQ01000732.1	RepeatMasker	LTR/Pao	24086	24249	435	+	.	ID="BEL-11_LH-I";Tend="2889";Tstart="2723";shortTE="F";uid="a19080e9-bd50-4be3-9672-00ee74b80ca6"
VSBQ01000732.1	RepeatMasker	DNA/hAT-hAT19	41153	41329	561	-	.	ID="RND-6_FAMILY-18381";Tend="701";Tstart="525";shortTE="F";uid="4668f44c-de11-49f3-9e8f-ab424dc14a7a"
VSBQ01000732.1	RepeatMasker	Retroposon?	32221	32735	1622	-	.	ID="SINE2-1_AP";Tend="1351";Tstart="858";shortTE="F";uid="86771cfe-ec01-4ac3-aa32-0c4c0762bc3c"
VSBQ01000732.1	RepeatMasker	LTR/Gypsy	28986	30337	1603	-	.	ID="RND-6_FAMILY-368";Tend="1537";Tstart="225";shortTE="F";uid="0c5b0278-7918-4353-9028-2885032ab564"
VSBQ01000732.1	RepeatMasker	DNA/hAT-Tip100	16680	16962	548	-	.	ID="RND-6_FAMILY-4974";Tend="1246";Tstart="967";shortTE="F";uid="d1ee85a6-6f05-43a4-bc3a-7e10b092476c"
VSBQ01000732.1	RepeatMasker	DNA/hAT-hAT19	42706	43135	592	-	.	ID="RND-6_FAMILY-18381";Tend="529";Tstart="100";shortTE="F";uid="a24eefa4-a349-4c8b-8adb-5f410639d9fd"
VSBQ01000732.1	RepeatMasker	Unknown	10918	11402	1280	-	.	ID="RND-6_FAMILY-11307";Tend="2015";Tstart="1590";shortTE="F";uid="74af3a49-adbb-4994-bbe5-c189008466d8"
VSBQ01000732.1	RepeatMasker	Unknown	26639	28668	3778	-	.	ID="RND-6_FAMILY-1192";TEgroup="ctg_732%7CRND-6_FAMILY-1192%7C1";Tend="1791";Tstart="136";shortTE="F";uid="ed0690a2-2439-4369-a85f-11c4d7240c7d"
VSBQ01000732.1	RepeatMasker	Retroposon?	45614	45818	669	-	.	ID="RND-1_FAMILY-185";Tend="1688";Tstart="1498";shortTE="F";uid="4a01c198-4909-4800-80ca-476bcdecdbd5"
VSBQ01000732.1	RepeatMasker	DNA/Maverick	886	1195	1037	-	.	ID="RND-6_FAMILY-1436";Tend="449";Tstart="164";shortTE="F";uid="dcc95f31-f2c9-4f07-9c7c-62f7861aa954"
VSBQ01000732.1	RepeatMasker	DNA/PIF-Harbinger	31049	31484	488	-	.	ID="HARBINGER-3_LMI";Tend="1679";Tstart="1244";shortTE="F";uid="efe587f8-3083-459f-8666-7911538d648b"
VSBQ01000732.1	RepeatMasker	Unknown	22819	23067	1926	-	.	ID="RND-6_FAMILY-1192";Tend="1335";Tstart="1085";shortTE="F";uid="8643a180-96a9-4e2a-89e1-fc53d39e638a"
VSBQ01000732.1	RepeatMasker	DNA/hAT-Tip100	46055	46208	437	-	.	ID="DNA8-63_AP";Tend="161";Tstart="1";shortTE="F";uid="00b836bf-72a6-4414-8eec-947c961d9ab7"
VSBQ01000732.1	RepeatMasker	DNA/Maverick	7369	7825	607	-	.	ID="RND-6_FAMILY-1147";Tend="1486";Tstart="1049";shortTE="F";uid="b3041a92-a696-4446-85ac-d7c68429d8e9"
VSBQ01000732.1	RepeatMasker	Unknown	1280	2069	4547	-	.	ID="RND-3_FAMILY-95";Tend="2386";Tstart="1607";shortTE="F";uid="df762a82-ac6c-48cd-a283-ca1fd9908d30"
VSBQ01000732.1	RepeatMasker	DNA/Kolobok-E	41322	42709	9062	-	.	ID="RND-6_FAMILY-11301";Tend="2213";Tstart="751";shortTE="F";uid="eb8a2cff-f2b3-4d96-b485-9cc6e3d0cc35"
VSBQ01000732.1	RepeatMasker	Unknown	11796	12371	848	-	.	ID="RND-6_FAMILY-11307";Tend="1486";Tstart="923";shortTE="F";uid="b341d081-c6cd-47d1-b0c3-e97672c97a91"
VSBQ01000732.1	RepeatMasker	DNA/Maverick	9131	10302	1154	-	.	ID="rnd-4_family-1976";Tend="1033";Tstart="45";shortTE="F";uid="5983429e-dbf5-4211-a49a-b1d15400c703"
VSBQ01000732.1	RepeatMasker	Unknown	46999	47118	428	-	.	ID="RND-6_FAMILY-1927";Tend="1197";Tstart="1083";shortTE="F";uid="29e64269-cbea-4ff9-af74-d7af17983ab6"
VSBQ01000732.1	RepeatMasker	DNA/Maverick	8328	8769	567	-	.	ID="RND-6_FAMILY-1147";Tend="738";Tstart="345";shortTE="F";uid="84743ed1-b7bf-43de-ab8c-1e05738d15f4"
VSBQ01000732.1	RepeatMasker	DNA/Kolobok-E	46542	46845	545	-	.	ID="RND-4_FAMILY-854";TEgroup="ctg_732%7CRND-4_FAMILY-854%7C1";Tend="1442";Tstart="1345";shortTE="T";uid="c37c2b86-c961-43be-b12c-057b25d77be2"
VSBQ01007320.1	RepeatMasker	Unknown	1	290	2939	+	.	ID="RND-4_FAMILY-2790";Tend="803";Tstart="532";shortTE="F";uid="276f9193-7802-4ea9-b3e3-38d9c6ad4bea"
VSBQ01007320.1	RepeatMasker	DNA/hAT-Tip100	903	1100	1613	+	.	ID="RND-1_FAMILY-222";Tend="198";Tstart="1";shortTE="F";uid="dfd376f0-422a-4e1e-be2d-5ed4d5b428cf"
VSBQ01007320.1	RepeatMasker	DNA/hAT-Tip100	291	1055	3694	-	.	ID="RND-5_FAMILY-618";TEgroup="ctg_7320%7CRND-5_FAMILY-618%7C1";Tend="980";Tstart="1";shortTE="F";uid="fbe71c69-e6b4-4b84-b70d-575ee888a087"
VSBQ01007322.1	RepeatMasker	DNA/Ginger	136	338	1064	-	.	ID="RND-6_FAMILY-7106";Tend="1987";Tstart="1786";shortTE="F";uid="dc43718a-b6d0-415a-8b43-4ef72178de13"
VSBQ01007322.1	RepeatMasker	DNA/hAT-hAT19	512	870	1380	-	.	ID="RND-6_FAMILY-4853";Tend="1194";Tstart="765";shortTE="F";uid="d5b623ab-d09a-4622-b3ff-7fd1670f7b46"
VSBQ01007323.1	RepeatMasker	DNA/hAT-hAT19	1	1100	10135	-	.	ID="RND-5_FAMILY-2390";Tend="1351";Tstart="252";shortTE="F";uid="0a8ac638-4d91-4f56-9426-b3b1fc4102f0"
VSBQ01007324.1	RepeatMasker	Unknown	845	1041	1362	-	.	ID="RND-1_FAMILY-186";Tend="2118";Tstart="1939";shortTE="F";uid="60cb42a7-ccbd-425f-a6ff-1dfbd7572264"
VSBQ01007325.1	RepeatMasker	DNA/Ginger	362	540	677	-	.	ID="RND-1_FAMILY-259";Tend="755";Tstart="589";shortTE="F";uid="67993ebd-ba2b-4d05-a7cf-2626b2860aef"
VSBQ01007328.1	RepeatMasker	DNA	1	173	614	+	.	ID="RND-5_FAMILY-1844";Tend="1454";Tstart="1305";shortTE="F";uid="0def8457-3a22-430b-9f0c-e3f2a9785a15"
VSBQ01007329.1	RepeatMasker	Unknown	15	1079	2164	-	.	ID="REP-6_LMI";Tend="13005";Tstart="11936";shortTE="F";uid="25ee041d-fd3a-40c0-a2c9-c472efe5111a"
VSBQ01000733.1	RepeatMasker	LINE/L2	1885	2162	546	+	.	ID="RND-5_FAMILY-4361";Tend="1545";Tstart="1263";shortTE="F";uid="dacd900e-98cb-4650-8e43-f89cc3102e8e"
VSBQ01000733.1	RepeatMasker	Unknown	50320	50977	2515	+	.	ID="RND-6_FAMILY-747";Tend="660";Tstart="13";shortTE="F";uid="60119d13-484f-46d8-b2d6-2c1637b8d62d"
VSBQ01000733.1	RepeatMasker	DNA/TcMar-m44?	44628	44781	689	+	.	ID="DNA4-9_AP";Tend="164";Tstart="1";shortTE="F";uid="69012a06-73a1-48b9-bad1-0c523a137a16"
VSBQ01000733.1	RepeatMasker	DNA/Maverick	12969	13263	812	+	.	ID="RND-5_FAMILY-761";Tend="599";Tstart="321";shortTE="F";uid="a590bad5-d455-4820-91c8-26f472715d57"
VSBQ01000733.1	RepeatMasker	DNA/Sola-1	21168	21681	825	+	.	ID="SOLA1-1_AA";Tend="2168";Tstart="1655";shortTE="F";uid="16100f41-04c8-4474-a5de-2a2dff39ac16"
VSBQ01000733.1	RepeatMasker	Retroposon?	27875	28268	1196	+	.	ID="SINE2-2_AP";Tend="979";Tstart="577";shortTE="F";uid="5fd6352b-1da4-4afb-a9a8-d7136f3854d6"
VSBQ01000733.1	RepeatMasker	Unknown	13507	13690	873	+	.	ID="RND-1_FAMILY-303";Tend="1935";Tstart="1746";shortTE="F";uid="f7001d49-3d02-4f99-8ccc-beb5e3b44408"
VSBQ01000733.1	RepeatMasker	DNA/hAT-hAT19	7249	7411	665	+	.	ID="DNA8-79_AP";Tend="172";Tstart="1";shortTE="F";uid="ab78151f-6fab-4454-a178-70430bfc2e83"
VSBQ01000733.1	RepeatMasker	Unknown	12239	12848	2178	+	.	ID="RND-1_FAMILY-303";Tend="1377";Tstart="581";shortTE="F";uid="e5eee622-2fa1-44f2-ae68-ff22691c86f8"
VSBQ01000733.1	RepeatMasker	DNA/Ginger	1298	1830	3756	+	.	ID="RND-6_FAMILY-7106";Tend="1402";Tstart="871";shortTE="F";uid="6ece6afe-7945-4e47-9721-f090cdd3b13d"
VSBQ01000733.1	RepeatMasker	DNA/Kolobok-E	1198	1298	410	+	.	ID="RND-5_FAMILY-9815";Tend="1513";Tstart="1412";shortTE="F";uid="9052d4eb-af28-4d6b-b275-cfa852165305"
VSBQ01000733.1	RepeatMasker	Unknown	37123	38031	3709	+	.	ID="RND-6_FAMILY-7117";Tend="902";Tstart="1";shortTE="F";uid="8f59c3b4-317f-4354-a92f-8b71b3451ef4"
VSBQ01000733.1	RepeatMasker	LTR/Pao	24307	25119	1391	+	.	ID="RND-5_FAMILY-1329";Tend="752";Tstart="6";shortTE="F";uid="790fd589-8e61-4abd-a128-229d43868db6"
VSBQ01000733.1	RepeatMasker	Unknown	49142	50328	9001	+	.	ID="RND-1_FAMILY-382";Tend="1477";Tstart="343";shortTE="F";uid="a585bdd9-eb48-4928-917a-1c5630bf7f2d"
VSBQ01000733.1	RepeatMasker	LINE/I-Jockey	52176	52524	1006	+	.	ID="RND-6_FAMILY-10974";Tend="115";Tstart="1";shortTE="F";uid="34515f14-908c-4f13-9901-fdb0b6950497"
VSBQ01000733.1	RepeatMasker	DNA/Ginger-2	15751	16516	1102	-	.	ID="GINGER2-1_LMI";Tend="2920";Tstart="2146";shortTE="F";uid="9c1c48db-95ea-41db-9b9f-d3bb410a2e24"
VSBQ01000733.1	RepeatMasker	LTR/ERV1	22832	23380	2124	-	.	ID="RND-6_FAMILY-10255";Tend="568";Tstart="1";shortTE="F";uid="92374cff-49ee-4f30-b0cc-f49063da10bb"
VSBQ01000733.1	RepeatMasker	LINE/R1	29520	31464	814	-	.	ID="SART-1_API";Tend="5354";Tstart="3381";shortTE="F";uid="21541bdc-e9fa-4bdb-8ff6-2d6dc901fc70"
VSBQ01000733.1	RepeatMasker	LTR/ERV1	17377	18416	4350	-	.	ID="RND-6_FAMILY-10255";Tend="1030";Tstart="1";shortTE="F";uid="0ba2b55f-acbb-42ef-9d5f-b500683323a8"
VSBQ01000733.1	RepeatMasker	Unknown	13390	13680	692	-	.	ID="RND-6_FAMILY-26035";Tend="867";Tstart="534";shortTE="F";uid="0bd8dfc2-623f-41e6-b380-7ca37594ba08"
VSBQ01000733.1	RepeatMasker	LINE/R1	32489	33453	1301	-	.	ID="SART-1_API";TEgroup="ctg_733%7CSART-1_API%7C1";Tend="1821";Tstart="499";shortTE="F";uid="61e92073-ab58-4102-aa8d-3ad89ab5ec71"
VSBQ01000733.1	RepeatMasker	DNA/hAT-hAT19	5249	7336	1910	-	.	ID="RND-6_FAMILY-345";TEgroup="ctg_733%7CRND-6_FAMILY-345%7C1";Tend="1860";Tstart="1";shortTE="F";uid="bc4af78b-8c6d-4ff5-af2f-28986645d87f"
VSBQ01000733.1	RepeatMasker	DNA/PIF-Harbinger	26995	27460	557	-	.	ID="harbinger-2_ag";Tend="2528";Tstart="2334";shortTE="F";uid="43f6cb20-00fe-4ea0-8630-3c99fa862af7"
VSBQ01000733.1	RepeatMasker	DNA/hAT-hAT19	2421	2578	496	-	.	ID="RND-6_FAMILY-5747";Tend="1389";Tstart="1236";shortTE="F";uid="bda56bfe-9862-45c3-aa92-22d2025a9a42"
VSBQ01000733.1	RepeatMasker	Unknown	9026	9968	5605	-	.	ID="RND-1_FAMILY-359";Tend="1464";Tstart="483";shortTE="F";uid="a0e2e4eb-4abe-4fc1-aa34-bfa6f4c1fd2a"
VSBQ01000733.1	RepeatMasker	LINE/R1	33824	34857	4505	-	.	ID="SART-1_API";Tend="1055";Tstart="2";shortTE="F";uid="462afc65-1812-431c-8079-fef89100438a"
VSBQ01000733.1	RepeatMasker	Unknown	3924	4288	468	-	.	ID="RND-5_FAMILY-8701";TEgroup="ctg_733%7CRND-5_FAMILY-8701%7C1";Tend="1374";Tstart="1042";shortTE="F";uid="0722b6d6-004b-4ed9-9b6c-7be54dfe8302"
VSBQ01000733.1	RepeatMasker	DNA	48791	49133	2582	-	.	ID="RND-1_FAMILY-392";Tend="1782";Tstart="1437";shortTE="F";uid="8502421f-3900-4efd-b889-d0b07458614f"
VSBQ01000733.1	RepeatMasker	LTR/Gypsy	38265	42301	23248	-	.	ID="GYPSY8-I_AP";Tend="4078";Tstart="83";shortTE="F";uid="e7d267b3-d36a-4b6c-97b5-72e539eba431"
VSBQ01007331.1	RepeatMasker	Unknown	1	1095	7307	-	.	ID="RND-3_FAMILY-95";Tend="2320";Tstart="1225";shortTE="F";uid="3348c7aa-4b32-4e41-997d-612e5c51ebb7"
VSBQ01007333.1	RepeatMasker	DNA/Ginger	968	1098	676	+	.	ID="RND-6_FAMILY-7106";Tend="812";Tstart="683";shortTE="F";uid="88a253aa-d4f0-49f8-b8d2-f9642eae4048"
VSBQ01007333.1	RepeatMasker	DNA/Kolobok-E	5	641	4143	+	.	ID="RND-1_FAMILY-105";Tend="797";Tstart="139";shortTE="F";uid="85676545-57dd-4bea-b686-26128670182c"
VSBQ01007335.1	RepeatMasker	Unknown	380	986	3516	+	.	ID="RND-6_FAMILY-12420";Tend="568";Tstart="12";shortTE="F";uid="a8417a8f-3505-4af2-95f2-6cc13e35a5ef"
VSBQ01007335.1	RepeatMasker	Unknown	1	379	5616	-	.	ID="RND-1_FAMILY-114";Tend="726";Tstart="170";shortTE="F";uid="22f95ffc-2b50-46f2-ab76-311a6acb9895"
VSBQ01007335.1	RepeatMasker	Unknown	987	1099	5616	-	.	ID="RND-1_FAMILY-114";Tend="169";Tstart="1";shortTE="F";uid="0cdc5719-250c-4e0d-8898-84ea0e47b19e"
VSBQ01007336.1	RepeatMasker	DNA/hAT-hAT19	768	1022	493	+	.	ID="RND-5_FAMILY-10544";Tend="1642";Tstart="1398";shortTE="F";uid="765b592a-98e2-4a6e-99f4-adaddf06a981"
VSBQ01007336.1	RepeatMasker	DNA/Kolobok-E	89	376	786	-	.	ID="RND-6_FAMILY-748";Tend="2555";Tstart="2258";shortTE="F";uid="908ca502-f5c9-4925-95be-c1de6e2248b8"
VSBQ01007336.1	RepeatMasker	DNA/P	405	615	717	-	.	ID="RND-6_FAMILY-4000";Tend="920";Tstart="716";shortTE="F";uid="8ce0ded9-1527-41c2-adb0-ce3c2fbbcde0"
VSBQ01007337.1	RepeatMasker	Unknown	400	1063	1112	+	.	ID="RND-6_FAMILY-7866";Tend="1056";Tstart="401";shortTE="F";uid="59344892-12a0-4183-8479-97808f111a97"
VSBQ01007337.1	RepeatMasker	LTR/Gypsy	1	403	628	-	.	ID="RND-5_FAMILY-4095";TEgroup="ctg_7337%7CRND-5_FAMILY-4095%7C1";Tend="1285";Tstart="695";shortTE="F";uid="599f809c-32c5-4ed6-b8d3-7cbac0d6cf8f"
VSBQ01007338.1	RepeatMasker	Unknown	1	1098	7355	+	.	ID="RND-5_FAMILY-10171";Tend="1141";Tstart="1";shortTE="F";uid="7b8a457c-72b6-45e3-a421-2e3e8c73e1bb"
VSBQ01007339.1	RepeatMasker	DNA/MULE-NOF	1	422	3616	+	.	ID="RND-6_FAMILY-2198";Tend="1157";Tstart="736";shortTE="F";uid="e9ad8031-a9c5-4f4c-843b-72f1a05237e8"
VSBQ01007339.1	RepeatMasker	DNA/MULE-NOF	423	1098	4717	+	.	ID="RND-1_FAMILY-263";Tend="1350";Tstart="679";shortTE="F";uid="e7b05c3e-969b-45cb-bb9f-a1eee0acfcd8"
VSBQ01000734.1	RepeatMasker	Unknown	49309	52198	9637	+	.	ID="RND-1_FAMILY-1";Tend="2593";Tstart="268";shortTE="F";uid="d16963b6-153b-41fa-ad0e-ba1c45cd479a"
VSBQ01000734.1	RepeatMasker	DNA	14853	15949	1936	+	.	ID="RND-5_FAMILY-4943";TEgroup="ctg_734%7CRND-5_FAMILY-4943%7C1";Tend="2282";Tstart="471";shortTE="F";uid="bb8f2b93-34fa-45a8-86f5-3dd6245fc4b1"
VSBQ01000734.1	RepeatMasker	DNA	27241	27801	3499	+	.	ID="DNA8-30_AP";Tend="657";Tstart="40";shortTE="F";uid="94fa75e5-8922-4773-ba16-5ccd1dd9524d"
VSBQ01000734.1	RepeatMasker	Unknown	30040	30439	2600	+	.	ID="RND-1_FAMILY-251";Tend="1410";Tstart="955";shortTE="F";uid="7186b817-ed27-4c0a-847b-4e4361779eb9"
VSBQ01000734.1	RepeatMasker	RC/Helitron	40461	41761	639	+	.	ID="HELITRON-5_NVI";Tend="5527";Tstart="3129";shortTE="F";uid="d93096de-1219-4ac3-a526-5776923d79f5"
VSBQ01000734.1	RepeatMasker	DNA	16107	18542	14985	+	.	ID="RND-5_FAMILY-4943";Tend="2603";Tstart="159";shortTE="F";uid="7c18a2a3-4368-4e61-aed8-9aab91f67b7d"
VSBQ01000734.1	RepeatMasker	Retroposon?	12462	12805	1261	+	.	ID="SINE2-1_AP";Tend="1347";Tstart="988";shortTE="F";uid="0c355071-e0e9-4b5c-b6c0-1bc5080b7426"
VSBQ01000734.1	RepeatMasker	DNA	9954	10191	1296	+	.	ID="DNAX-2_AP";Tend="462";Tstart="183";shortTE="F";uid="b1c25f04-3dc2-428c-9005-bf53e606bd32"
VSBQ01000734.1	RepeatMasker	DNA	20553	20939	3330	+	.	ID="RND-5_FAMILY-5092";Tend="1952";Tstart="1566";shortTE="F";uid="2f3f7422-8ab7-4da4-9edb-f245b1d45083"
VSBQ01000734.1	RepeatMasker	Unknown	13905	14577	3267	+	.	ID="RND-5_FAMILY-3184";Tend="880";Tstart="207";shortTE="F";uid="d0314f56-d00e-453d-b2bf-e90a72f31743"
VSBQ01000734.1	RepeatMasker	Unknown	31290	32024	4284	+	.	ID="RND-6_FAMILY-11391";Tend="1647";Tstart="1050";shortTE="F";uid="f8950c0c-56b1-466a-b131-9676f8c7c276"
VSBQ01000734.1	RepeatMasker	DNA/Ginger	7045	7306	783	+	.	ID="RND-1_FAMILY-259";Tend="1413";Tstart="1148";shortTE="F";uid="32ff7f9a-7eac-47ed-b56b-f6988fe3fef3"
VSBQ01000734.1	RepeatMasker	DNA/Ginger-1	11150	11375	505	+	.	ID="RND-6_FAMILY-9128";Tend="1461";Tstart="1236";shortTE="F";uid="1fe8af84-564a-4a5d-bb6c-ef9faeca5859"
VSBQ01000734.1	RepeatMasker	Unknown	46830	46999	945	+	.	ID="RND-5_FAMILY-13256";Tend="1347";Tstart="1169";shortTE="F";uid="34c8e699-2bae-4668-bcd2-1508a181cda9"
VSBQ01000734.1	RepeatMasker	LTR/Copia	46275	46489	1488	+	.	ID="RND-5_FAMILY-1042";Tend="2973";Tstart="2768";shortTE="F";uid="bad2a78c-ac47-47dd-a1a0-3121095e7d92"
VSBQ01000734.1	RepeatMasker	Retroposon?	32512	32681	405	+	.	ID="RND-6_FAMILY-1845";Tend="359";Tstart="188";shortTE="F";uid="504c8721-e9e8-4da2-a711-9300aa8a20a4"
VSBQ01000734.1	RepeatMasker	DNA	26887	27235	2686	+	.	ID="RND-6_FAMILY-17942";Tend="1409";Tstart="1055";shortTE="F";uid="4cec169f-4ce7-4035-9ca6-6b7e6dc7cf7c"
VSBQ01000734.1	RepeatMasker	DNA/hAT-hAT19	13279	13390	468	+	.	ID="DNA8-52B_AP";Tend="1087";Tstart="979";shortTE="F";uid="ebdb7a57-b0d7-4d0a-a02d-4416451a0e1e"
VSBQ01000734.1	RepeatMasker	DNA/MULE-MuDR	20905	21336	2908	+	.	ID="RND-6_FAMILY-11521";Tend="884";Tstart="461";shortTE="F";uid="4b7e7836-08d6-4579-875f-0df5b1cbc67f"
VSBQ01000734.1	RepeatMasker	RC/Helitron	6285	6446	623	+	.	ID="RND-6_FAMILY-1114";Tend="1007";Tstart="836";shortTE="F";uid="46d6e889-65d5-42c5-a216-6b0b63dbb8d1"
VSBQ01000734.1	RepeatMasker	DNA/Kolobok-E	39024	39382	1730	+	.	ID="RND-6_FAMILY-10946";Tend="1192";Tstart="836";shortTE="F";uid="aafc1142-00a3-4eb8-8375-d709a239972a"
VSBQ01000734.1	RepeatMasker	DNA/P	34733	34850	807	+	.	ID="DNA8-36_AP";Tend="110";Tstart="1";shortTE="F";uid="8f10aa92-1678-45ee-b388-5ebcff6c9995"
VSBQ01000734.1	RepeatMasker	Unknown	11323	12042	3235	+	.	ID="RND-1_FAMILY-146";Tend="1648";Tstart="859";shortTE="F";uid="994ac632-7803-4456-aaa7-9d7819609f3b"
VSBQ01000734.1	RepeatMasker	DNA/MULE-MuDR	18832	19364	3986	+	.	ID="RND-6_FAMILY-11521";Tend="883";Tstart="353";shortTE="F";uid="5ef16601-211e-4bd8-974f-7d2dde594a10"
VSBQ01000734.1	RepeatMasker	DNA/hAT-Charlie	5742	6262	568	-	.	ID="RND-6_FAMILY-515";TEgroup="ctg_734%7CRND-6_FAMILY-515%7C1";Tend="1391";Tstart="1051";shortTE="F";uid="6897ee19-423f-4805-bdeb-08311b377205"
VSBQ01000734.1	RepeatMasker	Retroposon?	10194	10969	2141	-	.	ID="RND-6_FAMILY-11823";Tend="1127";Tstart="326";shortTE="F";uid="3ef70a5b-84c3-4b2e-a3a4-5c18f36a926b"
VSBQ01000734.1	RepeatMasker	Unknown	7632	9921	14454	-	.	ID="RND-5_FAMILY-13845";Tend="2582";Tstart="299";shortTE="F";uid="a4165b4d-f6ca-4ce8-9043-10247ec6cee9"
VSBQ01000734.1	RepeatMasker	DNA/Ginger	11087	11330	1072	-	.	ID="RND-1_FAMILY-259";Tend="1325";Tstart="1083";shortTE="F";uid="e8690f8e-d39e-4f9b-b106-24c451e48dda"
VSBQ01000734.1	RepeatMasker	Unknown	42257	43117	2776	-	.	ID="RND-6_FAMILY-5141";Tend="1476";Tstart="664";shortTE="F";uid="620fc445-86bc-4758-b7f4-1b936e3afdd5"
VSBQ01000734.1	RepeatMasker	DNA/TcMar-Tc4	1699	3302	5244	-	.	ID="RND-6_FAMILY-2428";Tend="2255";Tstart="229";shortTE="F";uid="d8f738e4-f541-4e8b-9870-5683057089d0"
VSBQ01000734.1	RepeatMasker	DNA/Ginger	12041	12455	1931	-	.	ID="RND-1_FAMILY-259";Tend="1084";Tstart="665";shortTE="F";uid="4aad6f6a-37a4-432b-8aa3-fe311ce4b4b3"
VSBQ01000734.1	RepeatMasker	Unknown	13504	14090	2316	-	.	ID="RND-5_FAMILY-1268";Tend="768";Tstart="181";shortTE="F";uid="dc7d7b3f-3275-4d0d-b31c-b1601cba1e0a"
VSBQ01000734.1	RepeatMasker	Retroposon?	12849	13090	448	-	.	ID="RND-6_FAMILY-1257";Tend="875";Tstart="614";shortTE="F";uid="fcb0f0d2-38c2-4441-bc5d-ffcf628a2d38"
VSBQ01000734.1	RepeatMasker	Unknown	39475	39620	700	-	.	ID="RND-1_FAMILY-266";Tend="1098";Tstart="942";shortTE="F";uid="190fb654-3b75-441f-9b8c-d5a37cedd532"
VSBQ01000734.1	RepeatMasker	DNA/hAT-Tip100	22966	23350	1214	-	.	ID="RND-6_FAMILY-11173";TEgroup="ctg_734%7CRND-6_FAMILY-11173%7C1";Tend="1835";Tstart="596";shortTE="F";uid="10b799cd-c341-456e-b155-d35c2484d718"
VSBQ01000734.1	RepeatMasker	Retroposon?	37566	39019	6873	-	.	ID="RND-6_FAMILY-9722";Tend="2337";Tstart="876";shortTE="F";uid="e8d2a320-e25a-4f42-b1e9-9f0a7ec03cb1"
VSBQ01000734.1	RepeatMasker	DNA/TcMar-Tc4	319	597	408	-	.	ID="RND-4_FAMILY-316";Tend="1849";Tstart="1570";shortTE="F";uid="888470cc-070e-4618-85ed-ca5a5a427bd0"
VSBQ01000734.1	RepeatMasker	RC/Helitron	6371	6667	1517	-	.	ID="RND-1_FAMILY-4";Tend="1863";Tstart="1587";shortTE="F";uid="9a7f0603-3f32-45be-b8bf-c05bb3ce7411"
VSBQ01000734.1	RepeatMasker	DNA/hAT-hAT19	47167	47466	1901	-	.	ID="HAT-N13_AP";Tend="626";Tstart="309";shortTE="F";uid="2094c6f8-f8c0-4d84-8543-1cfecd34e747"
VSBQ01000734.1	RepeatMasker	RC/Helitron	6262	6385	765	-	.	ID="RND-4_FAMILY-43";Tend="1518";Tstart="1389";shortTE="F";uid="ecfecd5a-267c-46a1-a805-24329e6a5958"
VSBQ01000734.1	RepeatMasker	Unknown	43610	43760	938	-	.	ID="RND-6_FAMILY-26951";Tend="1148";Tstart="992";shortTE="F";uid="810aefa1-064f-4e8c-8ecb-ae0a4303e163"
VSBQ01000734.1	RepeatMasker	Retroposon?	14802	15113	609	-	.	ID="RND-6_FAMILY-16210";Tend="769";Tstart="437";shortTE="F";uid="6f15d936-2824-4d19-901b-31009207fb13"
VSBQ01000734.1	RepeatMasker	DNA/Ginger	5475	5616	415	-	.	ID="RND-1_FAMILY-259";Tend="700";Tstart="586";shortTE="F";uid="d5272569-c419-4a94-b84b-d7a5cfae63f4"
VSBQ01007340.1	RepeatMasker	Unknown	1	1098	4877	+	.	ID="RND-1_FAMILY-1";Tend="1831";Tstart="716";shortTE="F";uid="6579f07c-13e8-4270-812e-38078bcf039b"
VSBQ01007342.1	RepeatMasker	DNA/hAT	773	1098	1796	-	.	ID="RND-5_FAMILY-5896";Tend="1533";Tstart="1230";shortTE="F";uid="1080cb7d-6286-4159-9e2f-a3c82cbfab43"
VSBQ01007343.1	RepeatMasker	DNA/hAT	340	820	2785	+	.	ID="dna8-38_ap";Tend="445";Tstart="1";shortTE="F";uid="4bcb0c27-4221-4556-a1cf-a91539db6e17"
VSBQ01007343.1	RepeatMasker	Unknown	88	191	449	+	.	ID="RND-1_FAMILY-347";Tend="1148";Tstart="1040";shortTE="F";uid="96229034-eb62-447b-bc22-2b7410cf9597"
VSBQ01007344.1	RepeatMasker	Unknown	713	1098	3465	-	.	ID="RND-5_FAMILY-1757";Tend="995";Tstart="610";shortTE="F";uid="2b7541bb-6945-4697-9c7a-1f3f26bc9a6e"
VSBQ01007345.1	RepeatMasker	Unknown	353	1098	6236	+	.	ID="RND-1_FAMILY-29";Tend="741";Tstart="1";shortTE="F";uid="5e636ca2-e015-45da-904c-844442d1332c"
VSBQ01007345.1	RepeatMasker	Unknown	1	969	7705	-	.	ID="RND-1_FAMILY-134";Tend="1051";Tstart="85";shortTE="F";uid="d22a8568-704a-4a7c-a259-f70d395d9cb2"
VSBQ01007346.1	RepeatMasker	DNA/TcMar-m44	1	1018	1424	-	.	ID="RND-6_FAMILY-1881";Tend="1406";Tstart="428";shortTE="F";uid="0061852d-e9c7-4942-a035-fdcea8fdecbf"
VSBQ01007347.1	RepeatMasker	DNA/Kolobok-E	876	1092	751	-	.	ID="RND-6_FAMILY-748";Tend="2555";Tstart="2339";shortTE="F";uid="6c19ccea-8996-42bb-a18b-fcef7a8b441c"
VSBQ01007348.1	RepeatMasker	DNA	1	1098	8267	-	.	ID="RND-5_FAMILY-2881";Tend="1955";Tstart="875";shortTE="F";uid="ec75ad29-9423-4717-973a-03e08730853b"
VSBQ01007349.1	RepeatMasker	DNA	779	1098	2677	+	.	ID="RND-5_FAMILY-5092";Tend="1489";Tstart="1170";shortTE="F";uid="6440ab01-0d7f-4a24-9bc2-faa1b6b93116"
VSBQ01007349.1	RepeatMasker	DNA	1	721	5101	+	.	ID="RND-1_FAMILY-250";Tend="1611";Tstart="911";shortTE="F";uid="35363cb0-a7b0-49ca-ae8c-b940a5de8359"
VSBQ01000735.1	RepeatMasker	Unknown	37238	37536	593	+	.	ID="RND-6_FAMILY-12742";Tend="487";Tstart="219";shortTE="F";uid="f0a87327-1b1f-49cf-a0de-9fc86ac07447"
VSBQ01000735.1	RepeatMasker	Unknown	18575	18828	774	+	.	ID="RND-5_FAMILY-882";Tend="1538";Tstart="1319";shortTE="F";uid="f67079ae-b37e-47cb-be16-8b3c35c8405d"
VSBQ01000735.1	RepeatMasker	DNA/Kolobok-E	15896	16442	439	+	.	ID="KOLOBOKE-3_AP";TEgroup="ctg_735%7CKOLOBOKE-3_AP%7C1";Tend="4689";Tstart="4079";shortTE="F";uid="78e07a50-0c9e-4e15-b4f8-a3443f975c7c"
VSBQ01000735.1	RepeatMasker	Unknown	24150	24601	1108	+	.	ID="RND-1_FAMILY-78";Tend="1050";Tstart="519";shortTE="F";uid="5855e0ac-b223-4151-8509-c40b4c4638ca"
VSBQ01000735.1	RepeatMasker	DNA	31945	32369	2494	+	.	ID="TTAA3_AP";Tend="429";Tstart="1";shortTE="F";uid="4c0552f5-fbc1-4e6a-823a-2d32ff7d3a80"
VSBQ01000735.1	RepeatMasker	DNA/Kolobok-T2	48396	48573	1168	+	.	ID="KOLOBOK-2_AP";Tend="304";Tstart="127";shortTE="F";uid="9f0c7f32-142e-4db7-84cb-15879ebac5f2"
VSBQ01000735.1	RepeatMasker	Unknown	18840	19095	1592	+	.	ID="RND-1_FAMILY-49";Tend="477";Tstart="207";shortTE="F";uid="61a8ec75-795c-4640-8440-f0317c532d38"
VSBQ01000735.1	RepeatMasker	Unknown	965	1563	2426	+	.	ID="RND-1_FAMILY-51";Tend="577";Tstart="8";shortTE="F";uid="d69ce2cb-3f11-4b4c-bcab-ca1ced9f6827"
VSBQ01000735.1	RepeatMasker	LINE/I-Jockey	198	915	5244	+	.	ID="RND-1_FAMILY-166";Tend="1216";Tstart="494";shortTE="F";uid="2ff988e4-4256-42b5-a109-6b08d299a9e0"
VSBQ01000735.1	RepeatMasker	DNA/Kolobok-E	9985	10165	426	+	.	ID="KOLOBOKE-3_AP";Tend="4257";Tstart="4079";shortTE="F";uid="672a66f8-458b-4130-a0f4-9059408d5499"
VSBQ01000735.1	RepeatMasker	DNA/Ginger	46044	46237	859	+	.	ID="RND-1_FAMILY-259";Tend="2054";Tstart="1849";shortTE="F";uid="e5693dfd-dbf5-4d32-8766-6d2e9e85503e"
VSBQ01000735.1	RepeatMasker	Unknown	27349	27633	1241	+	.	ID="RND-1_FAMILY-62";Tend="1262";Tstart="983";shortTE="F";uid="6c03c371-58d0-4d67-8aea-2159a21bdf94"
VSBQ01000735.1	RepeatMasker	DNA/TcMar-Tc1	45177	45500	697	+	.	ID="MARINER-19_DF";Tend="893";Tstart="571";shortTE="F";uid="15e5fceb-8b75-4e16-88d1-b6668658d110"
VSBQ01000735.1	RepeatMasker	RC/Helitron	1897	2339	1300	+	.	ID="RND-6_FAMILY-4943";Tend="497";Tstart="49";shortTE="F";uid="6e2eea6b-40a5-4d61-a6c0-af0ce1adacbc"
VSBQ01000735.1	RepeatMasker	RC/Helitron	1553	1733	840	+	.	ID="RND-6_FAMILY-197";Tend="1169";Tstart="996";shortTE="F";uid="1b694ce4-52f8-40de-aeee-784d44eb0f8b"
VSBQ01000735.1	RepeatMasker	Unknown	27897	28311	1427	-	.	ID="RND-1_FAMILY-314";Tend="680";Tstart="384";shortTE="F";uid="5e1983fd-6770-4b4b-8538-cb27d0c6549e"
VSBQ01000735.1	RepeatMasker	Retroposon?	45999	46212	972	-	.	ID="RND-6_FAMILY-12621";Tend="1186";Tstart="977";shortTE="F";uid="231ffe1d-d6a7-4048-8285-fcac90a391e1"
VSBQ01000735.1	RepeatMasker	Unknown	21662	21810	518	-	.	ID="RND-1_FAMILY-79";Tend="3224";Tstart="3013";shortTE="F";uid="8d9cc2a6-5993-41d9-b6ec-ebb36d12ef86"
VSBQ01000735.1	RepeatMasker	DNA	13967	14148	504	-	.	ID="ttaa26_ap";Tend="333";Tstart="142";shortTE="F";uid="85446a7c-fe92-42d9-84bb-f565e7d31466"
VSBQ01000735.1	RepeatMasker	LINE/I-Jockey	43198	43687	450	-	.	ID="JOCKEY-7_DPER";Tend="2800";Tstart="2305";shortTE="F";uid="f458b441-7150-4050-b046-9fbb08b833b5"
VSBQ01000735.1	RepeatMasker	DNA	34082	34405	2003	-	.	ID="RND-1_FAMILY-200";Tend="1212";Tstart="890";shortTE="F";uid="ef5b6aa9-119d-43e7-bc7f-b4e405796a3b"
VSBQ01000735.1	RepeatMasker	DNA/hAT	22187	22369	494	-	.	ID="RND-5_FAMILY-1143";Tend="632";Tstart="449";shortTE="F";uid="e78afa4b-79e7-4fcf-96cf-5eb3844c4124"
VSBQ01000735.1	RepeatMasker	DNA/hAT	33845	34085	1529	-	.	ID="RND-5_FAMILY-1549";Tend="975";Tstart="725";shortTE="F";uid="db4a39df-9f09-4864-828c-55227b52ec23"
VSBQ01000735.1	RepeatMasker	DNA	8823	9155	1081	-	.	ID="TTAA20_AP";Tend="654";Tstart="266";shortTE="F";uid="1baeb9dd-b6ef-4541-8022-5c1aaa759dc8"
VSBQ01000735.1	RepeatMasker	DNA	30778	30924	833	-	.	ID="DNA4-3_AP";Tend="635";Tstart="489";shortTE="F";uid="8bfbb953-ed28-4954-8866-3a5480a61124"
VSBQ01000735.1	RepeatMasker	Unknown	22057	22162	446	-	.	ID="RND-1_FAMILY-314";Tend="1797";Tstart="1692";shortTE="F";uid="97075c4e-9bb1-429a-ba74-80123f0ace89"
VSBQ01000735.1	RepeatMasker	DNA/Kolobok-T2	48287	48560	626	-	.	ID="RND-6_FAMILY-9";Tend="1734";Tstart="1460";shortTE="F";uid="978d5c40-06b8-4bb2-821d-5a2e9d0da728"
VSBQ01000735.1	RepeatMasker	DNA	14725	15066	1085	-	.	ID="TTAA20_AP";Tend="663";Tstart="266";shortTE="F";uid="08b2e613-f1dc-4937-a33d-1909d8d60cf3"
VSBQ01000735.1	RepeatMasker	DNA	18331	18438	474	-	.	ID="TTAA13_AP";Tend="108";Tstart="1";shortTE="F";uid="e5480d5f-70e6-4ea4-a6f0-3cfc752e80cf"
VSBQ01000735.1	RepeatMasker	DNA/MULE-MuDR	34488	34925	626	-	.	ID="MUDR11X_AP";Tend="1492";Tstart="1028";shortTE="F";uid="720a11f4-32d5-404f-9ab3-ee3e48a9240a"
VSBQ01000735.1	RepeatMasker	LTR/Gypsy	37583	38067	4199	-	.	ID="RND-6_FAMILY-1011";Tend="780";Tstart="299";shortTE="F";uid="60da809f-b0f9-4328-b28a-8ee4cb7e4ab7"
VSBQ01000735.1	RepeatMasker	Unknown	24132	24237	509	-	.	ID="RND-1_FAMILY-314";Tend="1797";Tstart="1692";shortTE="F";uid="3a1662b5-fc70-47ef-98b1-4752900ad672"
VSBQ01000735.1	RepeatMasker	Unknown	19118	21677	20005	-	.	ID="RND-1_FAMILY-53";Tend="3116";Tstart="483";shortTE="F";uid="5fcda3e2-c29e-4b91-8c41-f066e61c7567"
VSBQ01007350.1	RepeatMasker	RC/Helitron	289	1098	7379	+	.	ID="RND-5_FAMILY-41";Tend="810";Tstart="1";shortTE="F";uid="a7a72585-50b5-4bb5-b4b9-dd628b8787e7"
VSBQ01007351.1	RepeatMasker	DNA/hAT-Charlie	1	303	2401	+	.	ID="RND-5_FAMILY-2569";Tend="1559";Tstart="1252";shortTE="F";uid="3f6dc2f7-4e8e-4ed4-8b83-8e0e721a8c00"
VSBQ01007353.1	RepeatMasker	DNA	53	1097	8426	+	.	ID="RND-1_FAMILY-83";Tend="1067";Tstart="21";shortTE="F";uid="a83f2c5b-330a-4cb9-899b-bc975c0c1f39"
VSBQ01007354.1	RepeatMasker	Unknown	1	1092	5280	+	.	ID="RND-1_FAMILY-0";Tend="1453";Tstart="231";shortTE="F";uid="73c28f20-4c20-4543-92a6-e1c472aeb97a"
VSBQ01007355.1	RepeatMasker	DNA/hAT	1	226	1812	-	.	ID="RND-1_FAMILY-182";Tend="1801";Tstart="1576";shortTE="F";uid="fe8b7af9-2098-450f-bc26-dd0411adadea"
VSBQ01007355.1	RepeatMasker	Unknown	233	1097	6230	-	.	ID="RND-1_FAMILY-65";Tend="1244";Tstart="406";shortTE="F";uid="e2054e8f-8e42-4439-803e-a2825d708aaa"
VSBQ01007356.1	RepeatMasker	DNA	480	582	518	-	.	ID="RND-6_FAMILY-14883";Tend="1995";Tstart="1903";shortTE="F";uid="d87350ea-a654-44e9-b77a-aefe54c9dfde"
VSBQ01007356.1	RepeatMasker	DNA	952	1097	811	-	.	ID="RND-6_FAMILY-14883";Tend="1026";Tstart="886";shortTE="F";uid="7339054d-7380-41d3-b6a9-087f9903b7de"
VSBQ01007357.1	RepeatMasker	LINE/R1	687	885	1200	-	.	ID="RND-1_FAMILY-162";Tend="1115";Tstart="903";shortTE="F";uid="840db283-5e5b-47fd-8df6-97239852ce88"
VSBQ01007359.1	RepeatMasker	DNA/hAT-Tip100	712	1037	643	+	.	ID="RND-6_FAMILY-1839";TEgroup="ctg_7359%7CRND-6_FAMILY-1839%7C1";Tend="1063";Tstart="563";shortTE="F";uid="bc5877ca-bb23-4de4-a1b9-db5f19f762b7"
VSBQ01000736.1	RepeatMasker	DNA/hAT	24830	24957	667	+	.	ID="DNA8-35_AP";Tend="237";Tstart="110";shortTE="F";uid="a3d5828f-e2b7-4081-a1c3-ec2308a3e3f9"
VSBQ01000736.1	RepeatMasker	DNA/hAT-Tip100	8914	9075	1035	+	.	ID="DNA8-113_AP";Tend="176";Tstart="1";shortTE="F";uid="a7e6c10b-cf70-422b-b14e-57749af5dc57"
VSBQ01000736.1	RepeatMasker	DNA/hAT-Ac	5549	5713	476	+	.	ID="RND-6_FAMILY-2344";Tend="2096";Tstart="1946";shortTE="F";uid="d2bb7b98-a682-41aa-866d-bc95fd465af4"
VSBQ01000736.1	RepeatMasker	Retroposon?	32217	32424	1569	+	.	ID="RND-5_FAMILY-569";Tend="1378";Tstart="1189";shortTE="F";uid="7c3ab29b-2485-4403-91ea-9403915a2313"
VSBQ01000736.1	RepeatMasker	DNA	4248	4629	2372	+	.	ID="RND-6_FAMILY-3826";Tend="1373";Tstart="969";shortTE="F";uid="1e23c18d-9766-4000-b1a7-859779bc710c"
VSBQ01000736.1	RepeatMasker	Unknown	16479	16660	765	+	.	ID="RND-5_FAMILY-901";Tend="1730";Tstart="1542";shortTE="F";uid="15554c3c-ac87-41b0-9b28-b23a3ad0e55c"
VSBQ01000736.1	RepeatMasker	RC/Helitron	48726	48905	674	+	.	ID="RND-6_FAMILY-2752";Tend="1037";Tstart="799";shortTE="F";uid="abacb387-5f47-4521-b816-973f1c0eca52"
VSBQ01000736.1	RepeatMasker	DNA/hAT	36240	36724	1834	+	.	ID="RND-5_FAMILY-244";Tend="1054";Tstart="616";shortTE="F";uid="b6bb7796-ce65-41d5-bb31-5d80361fc83a"
VSBQ01000736.1	RepeatMasker	DNA/Ginger-1	46667	47910	6803	+	.	ID="RND-6_FAMILY-1155";Tend="2268";Tstart="954";shortTE="F";uid="bc52a26b-96e1-43d8-938b-cecc1541e769"
VSBQ01000736.1	RepeatMasker	DNA/Ginger	39372	39532	416	+	.	ID="RND-6_FAMILY-7106";Tend="876";Tstart="702";shortTE="F";uid="cd0f753c-ab61-4b6b-a383-d896b81968ed"
VSBQ01000736.1	RepeatMasker	Unknown	15677	15823	729	+	.	ID="RND-1_FAMILY-124";Tend="1062";Tstart="920";shortTE="F";uid="cd81fc74-5cb2-4d78-89b3-02e660e2ccdf"
VSBQ01000736.1	RepeatMasker	Unknown	30367	30533	850	+	.	ID="RND-6_FAMILY-10496";Tend="1212";Tstart="1035";shortTE="F";uid="94e9d354-e2f2-40c7-beb6-a61027dd5bdc"
VSBQ01000736.1	RepeatMasker	DNA/TcMar-m44	17855	17992	975	+	.	ID="dnax-3b_ap";Tend="138";Tstart="1";shortTE="F";uid="2e15a9e6-7482-4b6c-a6ac-888b7474743c"
VSBQ01000736.1	RepeatMasker	DNA/Ginger-1	35812	36154	670	+	.	ID="RND-6_FAMILY-1155";TEgroup="ctg_736%7CRND-6_FAMILY-1155%7C1";Tend="2260";Tstart="1258";shortTE="F";uid="f45b0a2e-9fc7-405d-8647-939674cf08d4"
VSBQ01000736.1	RepeatMasker	Unknown	6859	7282	1472	+	.	ID="RND-1_FAMILY-347";Tend="1370";Tstart="927";shortTE="F";uid="5694b397-4d24-4c1a-ab1e-62459bfe5338"
VSBQ01000736.1	RepeatMasker	DNA/hAT-Tip100	20377	20783	1536	+	.	ID="RND-5_FAMILY-1833";Tend="1442";Tstart="1076";shortTE="F";uid="e33d1926-16ad-4211-8b5c-ee2e9aa52931"
VSBQ01000736.1	RepeatMasker	DNA	25554	25766	768	+	.	ID="DNA8-29_AP";Tend="282";Tstart="90";shortTE="F";uid="6763f613-e96c-4989-937d-e5f81f23f710"
VSBQ01000736.1	RepeatMasker	DNA/Ginger-1	10168	10535	2337	+	.	ID="RND-6_FAMILY-1155";Tend="1191";Tstart="828";shortTE="F";uid="908b2f4b-f6cf-44e7-a11a-d1bce0b6dbae"
VSBQ01000736.1	RepeatMasker	Unknown	30662	30961	1516	+	.	ID="RND-6_FAMILY-5141";Tend="1213";Tstart="908";shortTE="F";uid="934b62d8-5f03-49be-8155-ac1a9ca290b3"
VSBQ01000736.1	RepeatMasker	Unknown	29047	29177	818	+	.	ID="RND-1_FAMILY-95";Tend="678";Tstart="549";shortTE="F";uid="51337e42-4ef3-4383-a80c-d5bd0d548709"
VSBQ01000736.1	RepeatMasker	DNA/Ginger	12448	12972	3651	+	.	ID="RND-6_FAMILY-7106";Tend="2154";Tstart="1595";shortTE="F";uid="eb7321a3-6066-4ac6-9cab-e1527aada649"
VSBQ01000736.1	RepeatMasker	RC/Helitron	8288	8462	1075	+	.	ID="RND-6_FAMILY-3117";Tend="1825";Tstart="1652";shortTE="F";uid="2e7e46c2-33bb-4c09-aa1d-a0ec84691f1a"
VSBQ01000736.1	RepeatMasker	Unknown	26649	26793	742	+	.	ID="RND-1_FAMILY-124";Tend="1062";Tstart="935";shortTE="F";uid="cf55b42a-2b0d-42f5-960f-76dc20c8003c"
VSBQ01000736.1	RepeatMasker	Unknown	25848	26188	1766	+	.	ID="RND-6_FAMILY-8584";Tend="1256";Tstart="922";shortTE="F";uid="65ab2e3e-e4f3-48ec-947c-ca4bacda52f5"
VSBQ01000736.1	RepeatMasker	DNA	3676	3866	422	+	.	ID="DNAX-2_AP";TEgroup="ctg_736%7CDNAX-2_AP%7C1";Tend="466";Tstart="1";shortTE="T";uid="d09f1544-122c-4306-8e5a-aa880f7ed82d"
VSBQ01000736.1	RepeatMasker	Unknown	35241	35531	1272	+	.	ID="RND-6_FAMILY-18499";Tend="1064";Tstart="758";shortTE="F";uid="c024f150-92cf-4612-8754-373e4bd58023"
VSBQ01000736.1	RepeatMasker	DNA	15503	15673	683	+	.	ID="DNA8-29_AP";Tend="245";Tstart="90";shortTE="F";uid="9fccb999-a914-470d-aeae-a61084847d43"
VSBQ01000736.1	RepeatMasker	LINE/I	36736	36958	1554	+	.	ID="RND-6_FAMILY-17068";Tend="1081";Tstart="850";shortTE="F";uid="dccaf795-16be-4167-a0ef-0a01e4bf10fe"
VSBQ01000736.1	RepeatMasker	Unknown	27463	27682	775	+	.	ID="RND-5_FAMILY-901";Tend="1757";Tstart="1542";shortTE="F";uid="374dad69-c697-4f59-ae21-1c1bff158fe6"
VSBQ01000736.1	RepeatMasker	Unknown	23081	23321	1064	+	.	ID="RND-1_FAMILY-95";Tend="678";Tstart="367";shortTE="F";uid="71464609-36cd-4ba2-bbd7-669bdf3a071e"
VSBQ01000736.1	RepeatMasker	DNA/hAT-Tip100	39969	40609	2673	+	.	ID="RND-5_FAMILY-3263";TEgroup="ctg_736%7CRND-5_FAMILY-3263%7C1";Tend="1689";Tstart="690";shortTE="F";uid="f81f56a4-e4f8-424d-875e-0ff3c247a440"
VSBQ01000736.1	RepeatMasker	Unknown	10949	12495	12209	+	.	ID="RND-5_FAMILY-9989";Tend="1959";Tstart="383";shortTE="F";uid="6d6daa28-5c54-43d3-a7df-5c6f138b0bda"
VSBQ01000736.1	RepeatMasker	Unknown	32444	32652	828	+	.	ID="RND-1_FAMILY-14";Tend="1212";Tstart="1000";shortTE="F";uid="8b911531-54a8-4371-a749-a4f5fa13e6bf"
VSBQ01000736.1	RepeatMasker	Unknown	66	303	1176	+	.	ID="RND-1_FAMILY-0";Tend="1299";Tstart="1053";shortTE="F";uid="11c084dd-29cd-48fc-b7d9-6c839abf4146"
VSBQ01000736.1	RepeatMasker	DNA/Kolobok-E	19015	19394	2121	-	.	ID="RND-6_FAMILY-30263";Tend="1636";Tstart="1255";shortTE="F";uid="72838e23-077a-458f-9202-a41d241e3cdf"
VSBQ01000736.1	RepeatMasker	DNA/hAT	27704	29041	8114	-	.	ID="RND-6_FAMILY-5378";Tend="1865";Tstart="505";shortTE="F";uid="93718698-52ab-4f3f-b598-a61c31198851"
VSBQ01000736.1	RepeatMasker	Unknown	1029	1321	2078	-	.	ID="RND-1_FAMILY-62";Tend="1271";Tstart="981";shortTE="F";uid="6c9581af-aa12-49a2-be6c-4b62f2052c14"
VSBQ01000736.1	RepeatMasker	Unknown	26666	26845	641	-	.	ID="RND-5_FAMILY-2002";Tend="1126";Tstart="940";shortTE="F";uid="080d63c5-7a87-4495-b426-88547e43aa77"
VSBQ01000736.1	RepeatMasker	Retroposon?	10873	10994	519	-	.	ID="RND-6_FAMILY-1845";Tend="1542";Tstart="1422";shortTE="F";uid="8843f3a1-3d3e-47d5-9844-64d189c784bc"
VSBQ01000736.1	RepeatMasker	Retroposon?	45203	47271	9185	-	.	ID="RND-6_FAMILY-15318";Tend="2155";Tstart="72";shortTE="F";uid="a80d77ec-ffd3-4498-9bd1-601c44731502"
VSBQ01000736.1	RepeatMasker	RC/Helitron	14409	14605	897	-	.	ID="RND-5_FAMILY-1400";Tend="989";Tstart="814";shortTE="F";uid="b791ba33-912f-44b1-a613-89b9b92c8c3d"
VSBQ01000736.1	RepeatMasker	DNA	38717	39072	2509	-	.	ID="rnd-6_family-10221";Tend="313";Tstart="1";shortTE="F";uid="f05fda53-1d5e-4b92-a9be-d7516b409b1d"
VSBQ01000736.1	RepeatMasker	RC/Helitron	20093	20301	658	-	.	ID="RND-6_FAMILY-2752";Tend="1090";Tstart="780";shortTE="F";uid="5d61f53d-411f-42a7-9b2c-03e4d3049457"
VSBQ01000736.1	RepeatMasker	DNA/Ginger-1	10825	10964	1007	-	.	ID="RND-6_FAMILY-1155";Tend="1473";Tstart="1334";shortTE="F";uid="fe014f73-dbd4-484f-a53d-86ced93a17a4"
VSBQ01000736.1	RepeatMasker	Retroposon?	19295	19446	435	-	.	ID="RND-4_FAMILY-1269";Tend="826";Tstart="687";shortTE="F";uid="1ce0dd5a-db10-4797-a9e0-b9dac4168bb9"
VSBQ01000736.1	RepeatMasker	DNA/Kolobok-E	36217	36372	602	-	.	ID="RND-6_FAMILY-1423";Tend="1723";Tstart="1567";shortTE="F";uid="93f06de4-d7b9-4157-af91-ce20efffb4d3"
VSBQ01000736.1	RepeatMasker	DNA/Ginger	47907	48080	1167	-	.	ID="RND-1_FAMILY-259";Tend="1004";Tstart="831";shortTE="F";uid="197a3464-a719-45f7-bc4b-8c1f4167b749"
VSBQ01000736.1	RepeatMasker	DNA/Kolobok-E	20896	21009	616	-	.	ID="RND-6_FAMILY-30263";Tend="1316";Tstart="1210";shortTE="F";uid="b24cb2a5-602a-4527-80a0-54e5d3a46fb9"
VSBQ01000736.1	RepeatMasker	DNA/hAT	21044	22817	9170	-	.	ID="RND-6_FAMILY-5378";Tend="2206";Tstart="386";shortTE="F";uid="899c907a-59fd-440e-b7c6-0d7f85876289"
VSBQ01000736.1	RepeatMasker	DNA	37664	38681	5231	-	.	ID="RND-6_FAMILY-10221";TEgroup="ctg_736%7CRND-6_FAMILY-10221%7C1";Tend="1190";Tstart="314";shortTE="F";uid="b1936587-a310-43d0-8218-fb3e55ccb64b"
VSBQ01000736.1	RepeatMasker	Unknown	32336	32650	698	-	.	ID="RND-6_FAMILY-25037";Tend="1309";Tstart="979";shortTE="F";uid="fa575247-85f0-4138-9c6d-6de05d56c7df"
VSBQ01000736.1	RepeatMasker	DNA/Ginger-1	16854	17107	1777	-	.	ID="RND-6_FAMILY-1155";Tend="1737";Tstart="1474";shortTE="F";uid="d7e42372-9e38-4e45-bdfe-bd0312379d03"
VSBQ01000736.1	RepeatMasker	Unknown	15679	15876	684	-	.	ID="RND-5_FAMILY-2002";Tend="1144";Tstart="940";shortTE="F";uid="f8d73e9d-0b9b-421b-a822-7719b4581e41"
VSBQ01000736.1	RepeatMasker	Retroposon?	10209	10683	1793	-	.	ID="RND-6_FAMILY-6067";Tend="1733";Tstart="1298";shortTE="F";uid="991e5faa-0476-4caf-9820-f3266b0b2339"
VSBQ01000736.1	RepeatMasker	Unknown	48318	48718	1475	-	.	ID="RND-1_FAMILY-40";Tend="769";Tstart="383";shortTE="F";uid="5dc4ba2a-48de-4f85-bf78-ecda03bedc87"
VSBQ01000736.1	RepeatMasker	Unknown	243	396	1220	-	.	ID="RND-5_FAMILY-1268";Tend="868";Tstart="715";shortTE="F";uid="ca542eae-d6c9-449a-98dc-b096c35de825"
VSBQ01000736.1	RepeatMasker	Unknown	2069	2389	1400	-	.	ID="RND-6_FAMILY-9526";Tend="1028";Tstart="715";shortTE="F";uid="95fda06f-bc5a-4793-9e25-f196099e40de"
VSBQ01000736.1	RepeatMasker	Unknown	1	276	1700	-	.	ID="RND-1_FAMILY-1";Tend="1157";Tstart="881";shortTE="F";uid="5b9480bf-4e09-49fd-b297-41c35fed6639"
VSBQ01000736.1	RepeatMasker	Unknown	39750	39959	748	-	.	ID="RND-6_FAMILY-6073";Tend="1750";Tstart="1545";shortTE="F";uid="f960e514-830b-42d9-825e-35dcdda680e6"
VSBQ01007361.1	RepeatMasker	DNA	629	1085	2683	+	.	ID="RND-1_FAMILY-269";Tend="449";Tstart="1";shortTE="F";uid="f9f593c0-203c-470e-bd62-49d3f9dd7269"
VSBQ01007361.1	RepeatMasker	Unknown	1	628	8140	-	.	ID="RND-1_FAMILY-35";Tend="1068";Tstart="22";shortTE="F";uid="0bf52671-9923-4d65-8360-ae1c27a76b94"
VSBQ01007363.1	RepeatMasker	LTR/Gypsy	1	653	1112	-	.	ID="GYPSY-1_ACE-I";Tend="3313";Tstart="2700";shortTE="F";uid="57136886-3464-47d8-a26c-f4be22cc01e4"
VSBQ01007365.1	RepeatMasker	DNA/Maverick	1	563	4942	+	.	ID="RND-5_FAMILY-6109";Tend="820";Tstart="258";shortTE="F";uid="68dc8582-f205-4e95-ab08-5dcd699ae6a7"
VSBQ01007365.1	RepeatMasker	DNA/Maverick	564	1095	589	-	.	ID="rnd-6_family-1436";Tend="480";Tstart="5";shortTE="F";uid="eae34297-4db5-4e6a-824d-d9e0e718b86a"
VSBQ01007366.1	RepeatMasker	LINE/CR1	1	1095	4230	-	.	ID="RND-5_FAMILY-1315";TEgroup="ctg_7366%7CRND-5_FAMILY-1315%7C1";Tend="940";Tstart="1";shortTE="F";uid="9df4ddcd-3404-448b-94db-c297d8388fe2"
VSBQ01007367.1	RepeatMasker	DNA	1	762	5971	+	.	ID="RND-6_FAMILY-10369";Tend="739";Tstart="1";shortTE="F";uid="dd1313d4-bb38-407e-a354-ba629f8248a2"
VSBQ01007367.1	RepeatMasker	DNA	863	1095	1801	-	.	ID="RND-6_FAMILY-1971";Tend="2427";Tstart="2202";shortTE="F";uid="681a45be-f5e8-493c-912e-38204fe47215"
VSBQ01007368.1	RepeatMasker	DNA/hAT-Charlie	502	721	530	+	.	ID="HAT-N11_AP";Tend="631";Tstart="402";shortTE="F";uid="52d8f101-b7fd-41da-9794-6ad95e0f9c82"
VSBQ01007368.1	RepeatMasker	DNA/Ginger	253	453	484	-	.	ID="RND-1_FAMILY-259";Tend="2035";Tstart="1833";shortTE="F";uid="d38674e1-e7c8-46fe-9c7c-59b727ac6260"
VSBQ01000737.1	RepeatMasker	RC/Helitron	12721	13217	2978	+	.	ID="RND-4_FAMILY-43";Tend="1477";Tstart="951";shortTE="F";uid="0c29af33-4c48-4db5-9578-0d66ff180e38"
VSBQ01000737.1	RepeatMasker	DNA/hAT-hAT19	5299	5886	1144	+	.	ID="DNA8-98_AP";Tend="796";Tstart="1";shortTE="F";uid="63c8ae4b-b1d2-4aa0-9ff4-c7cd764b1722"
VSBQ01000737.1	RepeatMasker	DNA/Kolobok-E	35439	35770	986	+	.	ID="RND-6_FAMILY-1423";Tend="1731";Tstart="1388";shortTE="F";uid="8a0501b8-12aa-450b-b371-8717f2919565"
VSBQ01000737.1	RepeatMasker	DNA/Kolobok-E	27583	28848	8971	+	.	ID="RND-6_FAMILY-11301";Tend="2063";Tstart="769";shortTE="F";uid="d5c7e6d4-83f2-4e29-b0d7-bc9d962482d7"
VSBQ01000737.1	RepeatMasker	DNA/hAT-hAT19	51665	51867	676	+	.	ID="DNA8-98_AP";Tend="241";Tstart="1";shortTE="F";uid="94295f67-9202-4c05-928e-e6fa70176124"
VSBQ01000737.1	RepeatMasker	DNA/hAT-Tip100	7847	8147	1601	+	.	ID="HAT-N16_AP";Tend="499";Tstart="176";shortTE="F";uid="7f7bea96-07ad-4c18-9f70-4819093f0d52"
VSBQ01000737.1	RepeatMasker	Retroposon?	42934	43539	2946	+	.	ID="RND-5_FAMILY-2785";Tend="815";Tstart="290";shortTE="F";uid="4c007827-b690-4224-89cc-ffc58edcdbcd"
VSBQ01000737.1	RepeatMasker	DNA	33421	33691	613	+	.	ID="TTAA3C_AP";Tend="262";Tstart="1";shortTE="F";uid="30fb5337-7be2-42b4-955b-7b5bc3da8681"
VSBQ01000737.1	RepeatMasker	DNA/Ginger-1	2776	2946	1140	+	.	ID="RND-6_FAMILY-1155";Tend="2292";Tstart="2107";shortTE="F";uid="6853f487-dfb4-4f09-9ec3-6b289d8180ea"
VSBQ01000737.1	RepeatMasker	DNA/PIF-Harbinger	24947	25460	816	+	.	ID="HARB-1_AP";Tend="524";Tstart="22";shortTE="F";uid="b289e1be-3705-44c6-9ed7-10741fa25605"
VSBQ01000737.1	RepeatMasker	DNA/Ginger	29676	29802	856	+	.	ID="RND-6_FAMILY-7106";Tend="2162";Tstart="2036";shortTE="F";uid="a34cf22a-f53b-4bf9-830a-50c9cb901618"
VSBQ01000737.1	RepeatMasker	DNA/hAT-hAT19	638	746	468	+	.	ID="RND-6_FAMILY-11560";Tend="408";Tstart="299";shortTE="F";uid="3a50dd15-7383-489c-afa3-e00ef1f3389d"
VSBQ01000737.1	RepeatMasker	DNA/TcMar-m44?	38851	39027	1084	+	.	ID="DNA4-9_AP";Tend="177";Tstart="1";shortTE="F";uid="2c2fd6f5-f7a5-4119-9b9b-1f025828a02e"
VSBQ01000737.1	RepeatMasker	DNA/hAT-Tip100	42297	42907	2921	+	.	ID="DNA8-106_AP";TEgroup="ctg_737%7CDNA8-106_AP%7C1";Tend="943";Tstart="1";shortTE="F";uid="f08bd71b-fb6f-4773-9c3c-7fb09c5a6ce6"
VSBQ01000737.1	RepeatMasker	Unknown	28853	29639	3114	+	.	ID="RND-1_FAMILY-235";Tend="1507";Tstart="760";shortTE="F";uid="148c7389-fc85-4928-8d2c-19abf3d33f0a"
VSBQ01000737.1	RepeatMasker	DNA/Ginger	42142	42296	515	+	.	ID="RND-1_FAMILY-259";Tend="721";Tstart="588";shortTE="F";uid="799cac24-b160-45ee-b362-bea58d93c9ab"
VSBQ01000737.1	RepeatMasker	DNA/hAT?	45711	45926	870	+	.	ID="RND-6_FAMILY-11462";Tend="521";Tstart="272";shortTE="F";uid="7ca67efe-57d4-4c78-a94b-1fc88ec74ff0"
VSBQ01000737.1	RepeatMasker	DNA/Ginger-1	45109	45423	2062	+	.	ID="RND-6_FAMILY-1155";Tend="1088";Tstart="781";shortTE="F";uid="ba78f3ef-a536-4c05-920b-ae21664ae7a1"
VSBQ01000737.1	RepeatMasker	DNA/hAT-hAT19	39028	39499	1453	+	.	ID="DNA8-84_AP";Tend="562";Tstart="58";shortTE="F";uid="16341a33-ee50-4f0f-be0b-2d2b9be88acd"
VSBQ01000737.1	RepeatMasker	DNA/hAT-Tip100	11545	12014	1754	+	.	ID="RND-6_FAMILY-20732";Tend="1328";Tstart="821";shortTE="F";uid="1e03a410-4444-4e11-b7f5-f0ce647d64d0"
VSBQ01000737.1	RepeatMasker	DNA/Kolobok-E	10672	11535	5793	-	.	ID="RND-1_FAMILY-368";Tend="1701";Tstart="809";shortTE="F";uid="719ea188-110e-473e-9bed-334c3c8a36a5"
VSBQ01000737.1	RepeatMasker	DNA/hAT	35357	35555	426	-	.	ID="RND-4_FAMILY-474";Tend="711";Tstart="549";shortTE="F";uid="cedd0418-b450-4afb-b0f6-64638aaf47ef"
VSBQ01000737.1	RepeatMasker	DNA/Ginger-1	43537	45143	11340	-	.	ID="RND-1_FAMILY-386";Tend="2008";Tstart="369";shortTE="F";uid="36dfcaec-3339-4334-ac5e-35d45a7463bd"
VSBQ01000737.1	RepeatMasker	DNA	36033	36147	585	-	.	ID="RND-6_FAMILY-6416";Tend="1070";Tstart="960";shortTE="F";uid="153b9305-7374-489a-8306-b3b49c096bdf"
VSBQ01000737.1	RepeatMasker	Unknown	47812	48107	1001	-	.	ID="RND-1_FAMILY-62";Tend="1294";Tstart="982";shortTE="F";uid="8134b8df-adf7-42b8-933c-a5ad0909f04c"
VSBQ01000737.1	RepeatMasker	Unknown	27267	27586	1973	-	.	ID="RND-1_FAMILY-6";Tend="1201";Tstart="916";shortTE="F";uid="82060830-93fe-4245-9ffe-e73290fe59c1"
VSBQ01000737.1	RepeatMasker	Retroposon?	29803	30020	909	-	.	ID="RND-6_FAMILY-18835";Tend="1179";Tstart="615";shortTE="F";uid="d85ea785-bafd-48c0-bc9f-74b2c31d7b70"
VSBQ01000737.1	RepeatMasker	RC/Helitron	13218	13379	2542	-	.	ID="RND-1_FAMILY-181";Tend="1543";Tstart="819";shortTE="F";uid="131796f8-9870-440f-896a-77abfdcd4e39"
VSBQ01000737.1	RepeatMasker	Unknown	21483	21612	857	-	.	ID="RND-6_FAMILY-20271";Tend="988";Tstart="856";shortTE="F";uid="e6703726-af36-4570-a64c-10245abae3e8"
VSBQ01000737.1	RepeatMasker	Unknown	22367	22477	809	-	.	ID="RND-6_FAMILY-20271";Tend="868";Tstart="755";shortTE="F";uid="eae61c44-4a18-410b-92d3-68f9cb13fee3"
VSBQ01000737.1	RepeatMasker	DNA/hAT-Tip100	30659	31271	1195	-	.	ID="DNA8-28_AP";TEgroup="ctg_737%7CDNA8-28_AP%7C1";Tend="785";Tstart="240";shortTE="F";uid="6647ccb1-bcd4-42c0-8b8f-bd8f7c61dd9c"
VSBQ01000737.1	RepeatMasker	DNA/hAT	34626	35168	1357	-	.	ID="RND-4_FAMILY-474";Tend="1297";Tstart="796";shortTE="F";uid="cb72efa7-fc77-4ca1-b6c9-134735fd5340"
VSBQ01000737.1	RepeatMasker	DNA	18845	18987	461	-	.	ID="DNA-TTAA-1_AP";Tend="146";Tstart="1";shortTE="F";uid="67044ea5-bb47-4698-b193-6bd1babc138a"
VSBQ01000737.1	RepeatMasker	Unknown	21609	22365	4986	-	.	ID="RND-4_FAMILY-506";Tend="1704";Tstart="953";shortTE="F";uid="eda2259b-503d-4004-95e0-5c029cb70646"
VSBQ01000737.1	RepeatMasker	Retroposon?	22499	22909	956	-	.	ID="SINE2-1_AP";Tend="1299";Tstart="939";shortTE="F";uid="941ae6f5-352b-45fb-baf2-93374c1ff269"
VSBQ01000737.1	RepeatMasker	Unknown	26338	27111	1448	-	.	ID="RND-6_FAMILY-20271";TEgroup="ctg_737%7CRND-6_FAMILY-20271%7C1";Tend="1917";Tstart="1086";shortTE="F";uid="36f8a83a-d6e3-46c8-8aec-284ea88d3f06"
VSBQ01007370.1	RepeatMasker	Unknown	1	1095	7632	-	.	ID="RND-6_FAMILY-9832";Tend="1608";Tstart="261";shortTE="F";uid="ce6d634e-a7b6-436e-9be0-f0ae3bf97d9f"
VSBQ01007371.1	RepeatMasker	DNA/Maverick	198	1095	7819	+	.	ID="RND-6_FAMILY-29356";Tend="1276";Tstart="378";shortTE="F";uid="01a3a455-2f5c-4d8b-ba23-45d0077ebc5b"
VSBQ01007371.1	RepeatMasker	Unknown	1	198	1684	-	.	ID="RND-5_FAMILY-4153";Tend="1111";Tstart="914";shortTE="F";uid="a36ade27-ef28-46bc-bff0-cc1c724cc5bf"
VSBQ01007372.1	RepeatMasker	DNA/hAT-Tip100	867	1095	1863	+	.	ID="RND-1_FAMILY-222";Tend="229";Tstart="1";shortTE="F";uid="dc46d290-678f-4692-8e54-02866afe4b01"
VSBQ01007372.1	RepeatMasker	Unknown	1	253	2712	+	.	ID="RND-4_FAMILY-2790";Tend="802";Tstart="569";shortTE="F";uid="aea9c45f-3770-4ea1-b02e-ba87c648d4e6"
VSBQ01007372.1	RepeatMasker	DNA/hAT-Tip100	254	1019	3676	-	.	ID="RND-5_FAMILY-618";TEgroup="ctg_7372%7CRND-5_FAMILY-618%7C1";Tend="980";Tstart="1";shortTE="F";uid="03d0df08-f551-4a57-9c70-b132d001551c"
VSBQ01007373.1	RepeatMasker	LINE/R1	812	1050	515	+	.	ID="R1-3_DTA";Tend="3406";Tstart="3168";shortTE="F";uid="c12b661b-e2f1-448d-ab39-497898a5df7f"
VSBQ01007375.1	RepeatMasker	Retroposon?	176	1029	7081	+	.	ID="RND-5_FAMILY-3556";Tend="1642";Tstart="789";shortTE="F";uid="661528e6-5d49-4a82-bb4b-9b2983094175"
VSBQ01007376.1	RepeatMasker	Unknown	2	1094	649	-	.	ID="REP-6_LMI";Tend="572";Tstart="32";shortTE="F";uid="1f99a849-099b-405e-905e-33202134de2e"
VSBQ01007378.1	RepeatMasker	DNA	58	1094	8987	-	.	ID="RND-6_FAMILY-1816";Tend="1033";Tstart="1";shortTE="F";uid="43324dfa-eef8-4b52-bb32-10be0b3ff14a"
VSBQ01007379.1	RepeatMasker	Unknown	1	1094	8211	+	.	ID="RND-3_FAMILY-95";Tend="2486";Tstart="1393";shortTE="F";uid="e98077d5-a36f-4a57-9ced-a81e3eac4383"
VSBQ01000738.1	RepeatMasker	DNA/MULE-MuDR	42900	43567	3189	+	.	ID="RND-6_FAMILY-6453";Tend="896";Tstart="213";shortTE="F";uid="ff6faf49-2f80-4b6c-9dab-8dcb078745c5"
VSBQ01000738.1	RepeatMasker	Unknown	48702	49091	2906	+	.	ID="RND-5_FAMILY-7805";Tend="1273";Tstart="882";shortTE="F";uid="b74fbc61-b423-409e-910a-99e04193bb34"
VSBQ01000738.1	RepeatMasker	Retroposon?	34595	34746	523	+	.	ID="RND-6_FAMILY-7125";Tend="1655";Tstart="1171";shortTE="F";uid="7972084f-dc59-4b5c-abd8-05324c66c463"
VSBQ01000738.1	RepeatMasker	DNA	42237	42663	2330	+	.	ID="TTAA4B_AP";Tend="430";Tstart="1";shortTE="F";uid="98e6abdd-06d9-4149-9c4d-21a190e4922d"
VSBQ01000738.1	RepeatMasker	Unknown	41307	41646	776	+	.	ID="RND-5_FAMILY-2359";Tend="1404";Tstart="1017";shortTE="F";uid="f7386ca5-25f6-4aa5-8771-db704bf0cbca"
VSBQ01000738.1	RepeatMasker	Retroposon?	33542	33932	546	+	.	ID="RND-6_FAMILY-2048";Tend="397";Tstart="36";shortTE="F";uid="8b9205d6-1915-479a-961a-ac5454346d3c"
VSBQ01000738.1	RepeatMasker	DNA/hAT-Tip100	23448	24283	4557	+	.	ID="RND-6_FAMILY-5893";Tend="1445";Tstart="633";shortTE="F";uid="b77b28f6-1fa8-41bb-858d-656a3bd17894"
VSBQ01000738.1	RepeatMasker	Unknown	40473	40833	2031	+	.	ID="RND-1_FAMILY-271";Tend="1285";Tstart="926";shortTE="F";uid="d8c563f2-4cac-4017-8090-11a8d8f973f7"
VSBQ01000738.1	RepeatMasker	Retroposon?	24333	24493	467	+	.	ID="RND-6_FAMILY-840";Tend="750";Tstart="594";shortTE="F";uid="db094e42-813d-4abc-b5f8-31122ce6af9b"
VSBQ01000738.1	RepeatMasker	DNA/hAT-Tip100	48231	48348	648	+	.	ID="RND-5_FAMILY-8457";Tend="513";Tstart="398";shortTE="F";uid="e3d90d59-0fe2-4b68-aa14-62e29ce7aba9"
VSBQ01000738.1	RepeatMasker	DNA/Kolobok-E	24829	24951	490	+	.	ID="RND-6_FAMILY-30263";Tend="1589";Tstart="1458";shortTE="F";uid="30bee037-5109-445c-8561-1602833332e9"
VSBQ01000738.1	RepeatMasker	DNA/Kolobok-E	32015	32237	699	+	.	ID="RND-6_FAMILY-11301";Tend="2221";Tstart="2020";shortTE="F";uid="917a5a80-3925-468d-9ce2-d455d2b38060"
VSBQ01000738.1	RepeatMasker	Retroposon?	36922	37397	2537	+	.	ID="SINE2-1_AP";Tend="1324";Tstart="803";shortTE="F";uid="b961b82d-3475-4abc-8741-33ede8769711"
VSBQ01000738.1	RepeatMasker	Retroposon?	24559	24800	629	+	.	ID="RND-6_FAMILY-16210";Tend="1138";Tstart="920";shortTE="F";uid="9f770eb1-a96e-4531-9b50-00fd6ec4d8a5"
VSBQ01000738.1	RepeatMasker	Retroposon?	35228	35754	831	+	.	ID="RND-6_FAMILY-16210";Tend="1138";Tstart="688";shortTE="F";uid="17df0f54-69c4-42ef-a1be-7309eaa9c687"
VSBQ01000738.1	RepeatMasker	Unknown	37517	37712	1308	+	.	ID="RND-1_FAMILY-271";Tend="1291";Tstart="1085";shortTE="F";uid="10356d70-e81f-436f-918b-00743ce9472c"
VSBQ01000738.1	RepeatMasker	DNA/Ginger	22502	22814	2093	+	.	ID="RND-6_FAMILY-7106";Tend="2153";Tstart="1842";shortTE="F";uid="9c41897c-5555-4e87-a0f1-2c64666d3d9e"
VSBQ01000738.1	RepeatMasker	DNA/TcMar-m44	19832	19982	974	+	.	ID="MARINERN-1_AP";Tend="242";Tstart="75";shortTE="F";uid="2307f9c0-6278-43d7-8083-b216abf5f2a4"
VSBQ01000738.1	RepeatMasker	DNA/Ginger	45996	46525	1762	+	.	ID="RND-1_FAMILY-259";Tend="1340";Tstart="880";shortTE="F";uid="465e3003-20bd-4ee6-a012-ff91f2ebd25e"
VSBQ01000738.1	RepeatMasker	DNA/MULE-NOF	20128	20279	552	+	.	ID="RND-6_FAMILY-28822";TEgroup="ctg_738%7CRND-6_FAMILY-28822%7C1";Tend="1383";Tstart="614";shortTE="F";uid="c18db796-1f0a-4482-8389-f1438bb4882a"
VSBQ01000738.1	RepeatMasker	DNA/Kolobok-E	23223	23439	940	+	.	ID="RND-6_FAMILY-30263";Tend="310";Tstart="86";shortTE="F";uid="99fffcec-11a1-4c90-aa19-55c064d89586"
VSBQ01000738.1	RepeatMasker	Unknown	51235	51589	2489	+	.	ID="RND-1_FAMILY-109";Tend="1290";Tstart="927";shortTE="F";uid="c17cfa2a-6507-49f9-8388-0c51613b6330"
VSBQ01000738.1	RepeatMasker	Unknown	41645	42063	795	-	.	ID="RND-5_FAMILY-420";Tend="646";Tstart="270";shortTE="F";uid="4f1353ad-068e-429a-bfe9-c6fe0e95ae81"
VSBQ01000738.1	RepeatMasker	DNA	49698	50122	2758	-	.	ID="TTAA7_AP";Tend="434";Tstart="1";shortTE="F";uid="26f83525-5db3-4ec6-829a-4af7749b7354"
VSBQ01000738.1	RepeatMasker	DNA/MULE-MuDR	31326	31438	465	-	.	ID="rnd-5_family-1813";Tend="1579";Tstart="1473";shortTE="F";uid="c577aa4c-a84f-4124-a55e-4235d59d18fb"
VSBQ01000738.1	RepeatMasker	DNA	35945	36251	2359	-	.	ID="DNA8-7_AP";Tend="309";Tstart="1";shortTE="F";uid="a089994e-bac2-4ee4-ad76-cf831f49dbb2"
VSBQ01000738.1	RepeatMasker	DNA/Kolobok-E	31868	32169	954	-	.	ID="KOLOBOKE-2_AP";Tend="1411";Tstart="1123";shortTE="F";uid="c6582709-b2da-4d35-8368-3b7ef0f4d405"
VSBQ01000738.1	RepeatMasker	DNA/Kolobok-E	34747	35018	665	-	.	ID="KOLOBOKE-2_AP";Tend="1380";Tstart="1120";shortTE="F";uid="69e283ad-5618-4d27-a109-66fcd3282f06"
VSBQ01000738.1	RepeatMasker	DNA/Sola-1	15099	15430	611	-	.	ID="SOLA1-5_AP";Tend="3157";Tstart="2829";shortTE="F";uid="bad99462-9404-4592-9575-51033a094fd4"
VSBQ01000738.1	RepeatMasker	DNA/Kolobok-E	20287	21153	4016	-	.	ID="RND-5_FAMILY-9815";Tend="2314";Tstart="1444";shortTE="F";uid="deb0c763-5b63-4198-8b0d-390f09b1624a"
VSBQ01000738.1	RepeatMasker	DNA/Kolobok-E	21154	21302	648	-	.	ID="RND-6_FAMILY-30263";Tend="380";Tstart="239";shortTE="F";uid="98a16e28-0096-4917-8f23-70b50b04cadd"
VSBQ01000738.1	RepeatMasker	DNA/hAT-Tip100	19327	19433	402	-	.	ID="RND-6_FAMILY-6465";Tend="1376";Tstart="1242";shortTE="F";uid="ad55c4a0-eceb-4e3c-88a2-24eacdc30856"
VSBQ01000738.1	RepeatMasker	Retroposon?	46717	47434	944	-	.	ID="SINE2-1_AP";TEgroup="ctg_738%7CSINE2-1_AP%7C1";Tend="1452";Tstart="1014";shortTE="F";uid="da9d52d8-4800-4b25-b110-93ed89a25112"
VSBQ01000738.1	RepeatMasker	LINE/L2	139	2043	12984	-	.	ID="RND-6_FAMILY-7244";Tend="1853";Tstart="64";shortTE="F";uid="1948e800-c438-43d2-8705-aca79e146ccc"
VSBQ01000738.1	RepeatMasker	Retroposon?	33238	33831	1002	-	.	ID="SINE2-1_AP";Tend="1401";Tstart="783";shortTE="F";uid="0e0b8cef-2d76-482f-8d6b-19cc8f307a1f"
VSBQ01000738.1	RepeatMasker	DNA	46491	46702	863	-	.	ID="TTAA3_AP";Tend="244";Tstart="2";shortTE="F";uid="fe6ea22e-0496-407f-b2e2-ec7ac8b9e107"
VSBQ01007380.1	RepeatMasker	Unknown	1	1094	8505	+	.	ID="RND-6_FAMILY-5264";Tend="1302";Tstart="192";shortTE="F";uid="10ea73e8-4994-4f29-996b-9b9d05a5a5bc"
VSBQ01007381.1	RepeatMasker	Unknown	3	1083	2462	+	.	ID="REP-6_LMI";Tend="12733";Tstart="11646";shortTE="F";uid="e8ed589f-7acf-4b34-b47e-650fccc0c0f9"
VSBQ01007382.1	RepeatMasker	Unknown	2	305	4130	+	.	ID="RND-1_FAMILY-1";Tend="2534";Tstart="664";shortTE="F";uid="d8839be8-4557-41ff-9695-53941943bf33"
VSBQ01007382.1	RepeatMasker	Unknown	306	1094	4088	-	.	ID="RND-1_FAMILY-0";Tend="1602";Tstart="868";shortTE="F";uid="dfd99c15-cb27-4c42-bd8f-ccd501e0cd33"
VSBQ01007383.1	RepeatMasker	DNA	283	910	4616	+	.	ID="rnd-6_family-22565";Tend="739";Tstart="1";shortTE="F";uid="6658ffe9-e18d-4f6b-8121-0f7e696712af"
VSBQ01007384.1	RepeatMasker	DNA	778	972	1007	-	.	ID="RND-4_FAMILY-398";Tend="1463";Tstart="1258";shortTE="F";uid="46d6b89d-7294-4756-98cc-ceac26cb910b"
VSBQ01007384.1	RepeatMasker	DNA/hAT	655	786	674	-	.	ID="HAT-N12_AP";Tend="492";Tstart="329";shortTE="F";uid="e0bd7fae-cf5b-4b7b-bbfd-428f76a21da1"
VSBQ01007384.1	RepeatMasker	Retroposon?	1	417	1676	-	.	ID="RND-6_FAMILY-12621";Tend="1340";Tstart="969";shortTE="F";uid="523f5455-1927-4ed4-a4f6-992e6f213907"
VSBQ01007385.1	RepeatMasker	Unknown	1	1093	7832	-	.	ID="RND-1_FAMILY-32";Tend="953";Tstart="1";shortTE="F";uid="bda1da98-4a5c-4ebf-abbb-23ea305cc854"
VSBQ01007386.1	RepeatMasker	DNA/hAT-hAT19	1	891	2419	+	.	ID="dna8-90_ap";Tend="1690";Tstart="391";shortTE="F";uid="a782c5a7-606a-459c-90c5-09947ec5e8a9"
VSBQ01007387.1	RepeatMasker	Unknown	1	141	983	+	.	ID="RND-1_FAMILY-303";Tend="1377";Tstart="1237";shortTE="F";uid="92af8156-9103-4533-8ece-1f1a549978d5"
VSBQ01007387.1	RepeatMasker	DNA/Maverick	179	1065	700	+	.	ID="RND-5_FAMILY-761";TEgroup="ctg_7387%7CRND-5_FAMILY-761%7C1";Tend="639";Tstart="127";shortTE="F";uid="809b500b-2466-4558-b4aa-b34f56798e8b"
VSBQ01007388.1	RepeatMasker	Retroposon?	377	588	1037	+	.	ID="RND-1_FAMILY-185";Tend="1648";Tstart="1433";shortTE="F";uid="2d790d65-2ad2-4457-a928-468049ba8cac"
VSBQ01007388.1	RepeatMasker	Retroposon?	1	512	4376	-	.	ID="RND-1_FAMILY-201";Tend="512";Tstart="1";shortTE="F";uid="f86e13e8-f147-4224-b80b-375dd8e8ccde"
VSBQ01007388.1	RepeatMasker	DNA/Ginger	442	1093	3675	-	.	ID="RND-1_FAMILY-259";Tend="2025";Tstart="1306";shortTE="F";uid="5554325d-709b-45da-b97b-af1f5858f504"
VSBQ01000739.1	RepeatMasker	DNA/Kolobok-E	1241	1370	502	+	.	ID="RND-4_FAMILY-171";Tend="1200";Tstart="1069";shortTE="F";uid="44ae4182-320b-42a4-afeb-61ce5a11c8c1"
VSBQ01000739.1	RepeatMasker	DNA/Ginger	1384	1665	1098	+	.	ID="RND-6_FAMILY-7106";Tend="1003";Tstart="703";shortTE="F";uid="1c6d4b67-f68f-4e5a-8e66-39d89bba6906"
VSBQ01000739.1	RepeatMasker	DNA	30166	30394	787	+	.	ID="dna4-2_ap";Tend="687";Tstart="473";shortTE="F";uid="0151a10f-6b23-4649-b435-267c9966ed75"
VSBQ01000739.1	RepeatMasker	DNA/hAT	38767	39213	3025	+	.	ID="DNA8-38_AP";Tend="447";Tstart="2";shortTE="F";uid="402feb02-a37b-4684-b084-5e3358c1d690"
VSBQ01000739.1	RepeatMasker	Retroposon?	40015	40148	508	+	.	ID="RND-6_FAMILY-1257";Tend="703";Tstart="578";shortTE="F";uid="25afaf2b-32d9-49b3-876d-2894ecd11723"
VSBQ01000739.1	RepeatMasker	Unknown	1	561	4473	+	.	ID="RND-6_FAMILY-34211";Tend="1156";Tstart="609";shortTE="F";uid="0d603644-b1df-48ae-a950-e1e12ed52bf8"
VSBQ01000739.1	RepeatMasker	Unknown	46695	47007	2056	+	.	ID="RND-1_FAMILY-37";Tend="1261";Tstart="950";shortTE="F";uid="556392b1-244e-4c56-9bf7-7173918a6489"
VSBQ01000739.1	RepeatMasker	RC/Helitron	36387	36927	2985	+	.	ID="RND-4_FAMILY-43";Tend="1483";Tstart="942";shortTE="F";uid="00cda14d-b147-41da-a54e-0a471fc99a48"
VSBQ01000739.1	RepeatMasker	DNA/Ginger-1	24962	25140	709	+	.	ID="RND-6_FAMILY-1155";Tend="2276";Tstart="2092";shortTE="F";uid="e3e466ea-2f3e-4d58-9315-038e6fb2001a"
VSBQ01000739.1	RepeatMasker	Unknown	31989	32237	1333	+	.	ID="RND-5_FAMILY-383";Tend="1199";Tstart="964";shortTE="F";uid="8276a09d-ec17-440a-a261-b34ed956135b"
VSBQ01000739.1	RepeatMasker	RC/Helitron	39385	39522	623	+	.	ID="RND-6_FAMILY-2752";Tend="1069";Tstart="883";shortTE="F";uid="1c4b36e8-7b98-4422-a018-d35b988cfe69"
VSBQ01000739.1	RepeatMasker	DNA/hAT?	38458	38610	509	+	.	ID="RND-5_FAMILY-2837";Tend="1677";Tstart="1516";shortTE="F";uid="e7e3889e-4efb-4be3-9bef-b9f3daca66f2"
VSBQ01000739.1	RepeatMasker	Unknown	46221	46350	406	+	.	ID="RND-5_FAMILY-2173";Tend="1140";Tstart="1035";shortTE="F";uid="28e716b6-8a41-42a1-b374-e29407e37300"
VSBQ01000739.1	RepeatMasker	RC/Helitron	38388	38538	691	+	.	ID="RND-5_FAMILY-1400";Tend="1737";Tstart="1571";shortTE="F";uid="9c9e26ce-4161-4c9c-8d69-59c07962cd0d"
VSBQ01000739.1	RepeatMasker	DNA/Ginger	4051	4168	519	+	.	ID="RND-1_FAMILY-259";Tend="704";Tstart="586";shortTE="F";uid="2770fccf-458c-4baa-a2b6-276b8914924c"
VSBQ01000739.1	RepeatMasker	RC/Helitron	27886	28165	1048	+	.	ID="RND-1_FAMILY-67";Tend="1252";Tstart="979";shortTE="F";uid="facdae22-14b7-4510-99dd-ec398a14c0b7"
VSBQ01000739.1	RepeatMasker	DNA	31577	31989	1937	+	.	ID="RND-5_FAMILY-1090";Tend="1118";Tstart="732";shortTE="F";uid="55f1c530-6b6f-4c8f-97f2-dca1af90af67"
VSBQ01000739.1	RepeatMasker	DNA/hAT?	32347	32893	585	+	.	ID="RND-4_FAMILY-532";TEgroup="ctg_739%7CRND-4_FAMILY-532%7C1";Tend="1902";Tstart="1082";shortTE="F";uid="95421cbb-598c-4174-9142-baf3875b5cd5"
VSBQ01000739.1	RepeatMasker	DNA/Ginger-1	49385	49491	822	-	.	ID="RND-6_FAMILY-1155";Tend="904";Tstart="797";shortTE="F";uid="51cc22f0-8e1c-4bd3-b393-45a9903c1ede"
VSBQ01000739.1	RepeatMasker	Retroposon?	49373	49480	603	-	.	ID="RND-6_FAMILY-12797";Tend="487";Tstart="379";shortTE="F";uid="23798d33-7a10-4666-913a-3925ad9770f9"
VSBQ01000739.1	RepeatMasker	DNA/Ginger	24957	25116	762	-	.	ID="RND-1_FAMILY-259";Tend="758";Tstart="590";shortTE="F";uid="f39680d0-20e3-42e5-a358-dd7e8a2eb636"
VSBQ01000739.1	RepeatMasker	DNA/hAT-Tip100	39226	39385	525	-	.	ID="dna8-87_ap";Tend="395";Tstart="259";shortTE="F";uid="853fd026-3ed2-4bbb-88fd-764fbed97626"
VSBQ01000739.1	RepeatMasker	DNA	45286	45592	913	-	.	ID="DNA4-2_AP";Tend="332";Tstart="1";shortTE="F";uid="c2c80bb4-2b5c-41d0-9c1b-fb15df7b6779"
VSBQ01000739.1	RepeatMasker	DNA	44511	44785	812	-	.	ID="DNA4-2_AP";Tend="606";Tstart="325";shortTE="F";uid="d55da3b9-fb37-43b9-b3fb-ceb5ef40c66a"
VSBQ01000739.1	RepeatMasker	Unknown	28372	28593	654	-	.	ID="RND-1_FAMILY-79";Tend="1506";Tstart="1278";shortTE="F";uid="f40ffb74-3575-4cb5-9419-76a0984dc915"
VSBQ01000739.1	RepeatMasker	DNA/Ginger-1	36947	38396	10520	-	.	ID="RND-6_FAMILY-1155";Tend="2262";Tstart="803";shortTE="F";uid="535532e1-dd4a-491e-aaea-628336b48cc0"
VSBQ01000739.1	RepeatMasker	LINE/L2	24688	24881	808	-	.	ID="RND-5_FAMILY-642";Tend="1352";Tstart="1161";shortTE="F";uid="18e952c2-10a1-4416-aa87-d34171e645d9"
VSBQ01000739.1	RepeatMasker	DNA/Kolobok-E	641	784	704	-	.	ID="KOLOBOKE-3_AP";Tend="1855";Tstart="1712";shortTE="F";uid="a0675d11-9b29-4e45-ac8f-b5d816623382"
VSBQ01000739.1	RepeatMasker	RC/Helitron	51254	51413	1098	-	.	ID="RND-5_FAMILY-2909";Tend="1884";Tstart="1714";shortTE="F";uid="844abeaa-de29-46f3-8f44-24ea2eb231ee"
VSBQ01000739.1	RepeatMasker	DNA/Ginger	537	650	530	-	.	ID="RND-1_FAMILY-259";Tend="705";Tstart="584";shortTE="F";uid="83ebb63c-0f99-4a3b-996f-eaac436b7eeb"
VSBQ01000739.1	RepeatMasker	DNA/Ginger-1	3541	3929	3100	-	.	ID="RND-6_FAMILY-1155";Tend="1196";Tstart="809";shortTE="F";uid="6dff435c-148e-4383-8d35-d8e64e67efc8"
VSBQ01000739.1	RepeatMasker	DNA/Kolobok-E	776	970	1084	-	.	ID="RND-6_FAMILY-11301";Tend="943";Tstart="750";shortTE="F";uid="ccda74bf-bee1-4749-ab27-c2ad0803f6d6"
VSBQ01000739.1	RepeatMasker	Unknown	50508	50707	452	-	.	ID="RND-6_FAMILY-2289";Tend="1514";Tstart="1328";shortTE="F";uid="a04eb59e-eb14-4126-a388-9e3c67ce1845"
VSBQ01000739.1	RepeatMasker	LINE/RTE-BovB	23479	24434	613	-	.	ID="RTE-2_LMI";Tend="2458";Tstart="692";shortTE="F";uid="9db2735a-45f1-4dba-90ca-1ae39887802c"
VSBQ01000739.1	RepeatMasker	DNA	29981	30169	890	-	.	ID="DNA4-2_AP";Tend="764";Tstart="582";shortTE="F";uid="148b7134-805f-4733-adf8-2dfe88589a21"
VSBQ01000739.1	RepeatMasker	LTR/Gypsy	36293	36831	2468	-	.	ID="RND-1_FAMILY-225";Tend="1915";Tstart="1367";shortTE="F";uid="1d0ffeef-6401-43d6-87ee-011ea9d5b8a8"
VSBQ01000739.1	RepeatMasker	Retroposon?	39656	40126	775	-	.	ID="SINE2-1_AP";Tend="1459";Tstart="1135";shortTE="F";uid="81fcdb68-861b-4a92-ab0e-555c94a56c1f"
VSBQ01000739.1	RepeatMasker	DNA/Ginger	15678	16241	2868	-	.	ID="RND-6_FAMILY-7106";Tend="1286";Tstart="713";shortTE="F";uid="c83dddb9-9755-47e5-80a7-e5136cd37c8f"
VSBQ01007390.1	RepeatMasker	DNA/Ginger	339	612	765	+	.	ID="rnd-1_family-259";Tend="902";Tstart="567";shortTE="F";uid="9c68fe63-524b-4ac9-a484-af7de84d7947"
VSBQ01007391.1	RepeatMasker	LINE/CR1	1	211	1596	+	.	ID="RND-6_FAMILY-4979";Tend="650";Tstart="441";shortTE="F";uid="cf130042-d348-4a28-b83c-75299fe72ee4"
VSBQ01007392.1	RepeatMasker	LTR/Gypsy	1	258	1567	+	.	ID="RND-6_FAMILY-2133";Tend="1378";Tstart="1126";shortTE="F";uid="f51f7b32-492f-40cf-8c2c-eeb975d117c4"
VSBQ01007392.1	RepeatMasker	Unknown	890	1072	911	+	.	ID="RND-6_FAMILY-26035";Tend="709";Tstart="545";shortTE="F";uid="12886d6b-375a-4497-b568-c822645f6b97"
VSBQ01007392.1	RepeatMasker	DNA/hAT-Tip100	346	592	1328	+	.	ID="RND-6_FAMILY-12496";Tend="1149";Tstart="897";shortTE="F";uid="1171c027-376f-4995-b60b-20d8c9357337"
VSBQ01007392.1	RepeatMasker	Unknown	566	893	1889	-	.	ID="RND-6_FAMILY-8082";Tend="475";Tstart="134";shortTE="F";uid="cee8f81f-18a2-4416-b428-d86726009f3b"
VSBQ01007394.1	RepeatMasker	Unknown	875	1092	708	+	.	ID="RND-1_FAMILY-89";Tend="776";Tstart="559";shortTE="F";uid="cb58200f-5934-483e-a019-de1a72068356"
VSBQ01007394.1	RepeatMasker	Unknown	1	388	502	-	.	ID="RND-6_FAMILY-2496";Tend="940";Tstart="406";shortTE="F";uid="fd77f733-a209-4a64-8fa1-63b61364e3ce"
VSBQ01007395.1	RepeatMasker	LTR/Pao	771	979	428	-	.	ID="BEL-3_DBP-I";Tend="4255";Tstart="4092";shortTE="F";uid="35c4491f-1859-48a3-ac61-c4db9d14ef33"
VSBQ01007396.1	RepeatMasker	Unknown	357	871	4148	+	.	ID="RND-6_FAMILY-4912";Tend="926";Tstart="408";shortTE="F";uid="9d5cdd90-9629-4466-9013-2ae6d9abe23d"
VSBQ01007396.1	RepeatMasker	DNA/Kolobok-E	263	368	658	-	.	ID="RND-6_FAMILY-11301";Tend="2227";Tstart="2129";shortTE="F";uid="d664927b-32a3-440b-9309-31a470fae893"
VSBQ01007396.1	RepeatMasker	Retroposon?	706	991	565	-	.	ID="RND-4_FAMILY-1269";Tend="1538";Tstart="1269";shortTE="F";uid="8afa5605-4fe5-4460-bbc6-e30205ed63c5"
VSBQ01007397.1	RepeatMasker	Unknown	1	450	4213	+	.	ID="RND-4_FAMILY-2790";Tend="802";Tstart="372";shortTE="F";uid="49a559a2-b2f7-46c8-aff5-9608cc231308"
VSBQ01007397.1	RepeatMasker	DNA/hAT-Tip100	451	1092	3656	-	.	ID="RND-5_FAMILY-618";TEgroup="ctg_7397%7CRND-5_FAMILY-618%7C1";Tend="980";Tstart="109";shortTE="F";uid="618cbcb4-7bb7-4e2e-9e79-17c089c17d71"
VSBQ01007398.1	RepeatMasker	DNA/hAT-Ac	509	1092	4120	+	.	ID="RND-5_FAMILY-719";Tend="549";Tstart="1";shortTE="F";uid="ab7c2249-3e0a-4c8c-a8c1-aa0b91f30792"
VSBQ01007398.1	RepeatMasker	DNA/Kolobok-E	1	508	1386	-	.	ID="RND-5_FAMILY-605";Tend="1820";Tstart="1334";shortTE="F";uid="c8335f45-30ea-4437-8d9f-7511b72e7ae5"
VSBQ01000074.1	RepeatMasker	Unknown	819066	819315	902	+	.	ID="RND-4_FAMILY-266";Tend="1560";Tstart="1300";shortTE="F";uid="ed559775-5900-42ab-91b5-7ff5646311d4"
VSBQ01000074.1	RepeatMasker	DNA/hAT-Tip100	987558	987814	710	+	.	ID="RND-5_FAMILY-4269";Tend="1418";Tstart="1108";shortTE="F";uid="535f5bd1-80b9-44f9-99d2-783be8133756"
VSBQ01000074.1	RepeatMasker	RC/Helitron	1110803	1111541	4286	+	.	ID="RND-6_FAMILY-1114";Tend="1694";Tstart="926";shortTE="F";uid="bb851fe6-6c53-4e23-961c-8f8da723ce69"
VSBQ01000074.1	RepeatMasker	Unknown	9525	9876	2874	+	.	ID="RND-1_FAMILY-82";Tend="1341";Tstart="991";shortTE="F";uid="b7ca4018-a6d1-47ab-b583-612f3f6cf1ee"
VSBQ01000074.1	RepeatMasker	DNA/PIF-Spy	785563	785705	497	+	.	ID="ISL2EU-3N1_CFL";Tend="344";Tstart="203";shortTE="F";uid="d0264986-d369-4e98-947f-fcefd19a700c"
VSBQ01000074.1	RepeatMasker	Unknown	413517	413771	1163	+	.	ID="RND-6_FAMILY-5141";Tend="1211";Tstart="966";shortTE="F";uid="a0deec39-aaa6-409a-be4e-69cb1ea74100"
VSBQ01000074.1	RepeatMasker	DNA/hAT-Tip100	672964	673215	1313	+	.	ID="RND-6_FAMILY-4580";Tend="1690";Tstart="1440";shortTE="F";uid="4c10a034-01b2-44d3-b84e-150734c2bfa5"
VSBQ01000074.1	RepeatMasker	DNA/hAT-Charlie	1034727	1034917	938	+	.	ID="RND-6_FAMILY-515";Tend="1137";Tstart="935";shortTE="F";uid="0672b18c-8c2f-40f8-b406-cff710d3ff91"
VSBQ01000074.1	RepeatMasker	LTR/Gypsy	512360	512955	918	+	.	ID="RND-6_FAMILY-595";Tend="3023";Tstart="2424";shortTE="F";uid="3e8faf09-059e-489e-91ec-c1a3e8567599"
VSBQ01000074.1	RepeatMasker	Unknown	497831	497986	634	+	.	ID="RND-6_FAMILY-30750";Tend="1461";Tstart="1307";shortTE="F";uid="360e20f9-805b-44ed-ba45-4ff4cc6d24d1"
VSBQ01000074.1	RepeatMasker	DNA/PIF-Harbinger	1116293	1116492	509	+	.	ID="HARBINGER-1_DW";Tend="2265";Tstart="2067";shortTE="F";uid="e0e2419e-f310-4842-80eb-f6be864832d0"
VSBQ01000074.1	RepeatMasker	DNA	549965	550600	1265	+	.	ID="TTAA8_AP";TEgroup="ctg_74%7CTTAA8_AP%7C1";Tend="438";Tstart="6";shortTE="F";uid="37a930cd-b5e8-42ed-84db-3977080522cc"
VSBQ01000074.1	RepeatMasker	DNA/Ginger	812318	812878	888	+	.	ID="RND-1_FAMILY-259";Tend="1333";Tstart="807";shortTE="F";uid="01897fd0-3043-4f2c-8347-b0fd030f65f3"
VSBQ01000074.1	RepeatMasker	DNA	596200	596635	435	+	.	ID="DNAX-2_AP";Tend="467";Tstart="1";shortTE="F";uid="92339b3c-de12-40c7-8d50-348b68056bca"
VSBQ01000074.1	RepeatMasker	DNA/hAT	515463	516030	3602	+	.	ID="RND-1_FAMILY-92";Tend="1451";Tstart="886";shortTE="F";uid="24085df2-5d7f-4631-a3b6-73102f0d8db5"
VSBQ01000074.1	RepeatMasker	DNA/Ginger	775318	776285	3041	+	.	ID="RND-6_FAMILY-7106";Tend="1776";Tstart="683";shortTE="F";uid="a995b754-d8c6-4415-97e7-6502cec11a04"
VSBQ01000074.1	RepeatMasker	DNA	447503	447829	1045	+	.	ID="TTAAC_AP";TEgroup="ctg_74%7CTTAAC_AP%7C1";Tend="203";Tstart="3";shortTE="F";uid="ab41b057-d002-41d8-ada5-0b4ecd9e7a7a"
VSBQ01000074.1	RepeatMasker	DNA	1091535	1092578	7025	+	.	ID="RND-6_FAMILY-507";Tend="2091";Tstart="1013";shortTE="F";uid="b6dc40c2-bc36-4891-93cd-589d8f345672"
VSBQ01000074.1	RepeatMasker	DNA/Ginger	1010676	1010825	614	+	.	ID="RND-6_FAMILY-7106";Tend="2227";Tstart="2070";shortTE="F";uid="229547ce-f425-4979-989d-93f5f313149d"
VSBQ01000074.1	RepeatMasker	DNA/hAT	1081809	1082136	1423	+	.	ID="RND-4_FAMILY-3147";Tend="1432";Tstart="1073";shortTE="F";uid="81762002-b7f3-4614-9724-6e26ec72ae10"
VSBQ01000074.1	RepeatMasker	DNA	1016866	1017328	1006	+	.	ID="DNA4-2_AP";Tend="769";Tstart="240";shortTE="F";uid="4028c54a-b176-4a34-b44a-3474114ba181"
VSBQ01000074.1	RepeatMasker	DNA/hAT-hAT19	1085257	1085609	2303	+	.	ID="RND-1_FAMILY-333";Tend="1441";Tstart="1099";shortTE="F";uid="d2003698-b559-4dc0-a84c-c25864e05f4f"
VSBQ01000074.1	RepeatMasker	Unknown	871430	872197	3708	+	.	ID="RND-5_FAMILY-4153";Tend="1668";Tstart="913";shortTE="F";uid="38c8a1af-64e3-407a-be92-1ed7607c18f2"
VSBQ01000074.1	RepeatMasker	DNA/TcMar-m44	974237	974428	1082	+	.	ID="MARINERN-1_AP";Tend="244";Tstart="2";shortTE="F";uid="e6bcbc65-7d4e-40ab-a041-d8dadb84bd12"
VSBQ01000074.1	RepeatMasker	DNA/Ginger	485845	487356	8666	+	.	ID="RND-6_FAMILY-7106";Tend="2208";Tstart="702";shortTE="F";uid="297814ba-e330-4cbf-a5aa-e0ee98637fb7"
VSBQ01000074.1	RepeatMasker	DNA/hAT	893850	894128	409	+	.	ID="RND-6_FAMILY-3717";Tend="1128";Tstart="871";shortTE="F";uid="8e6e289c-33bb-41fb-bc5c-c310dafc2f17"
VSBQ01000074.1	RepeatMasker	DNA/hAT	726291	727429	8497	+	.	ID="RND-6_FAMILY-3717";Tend="1581";Tstart="435";shortTE="F";uid="e54387e6-e367-4398-88d5-750e306f15fe"
VSBQ01000074.1	RepeatMasker	DNA/hAT	474933	475113	603	+	.	ID="RND-6_FAMILY-30913";TEgroup="ctg_74%7CRND-6_FAMILY-30913%7C1";Tend="1189";Tstart="881";shortTE="F";uid="22f32c71-6857-4417-862a-cb679be5b207"
VSBQ01000074.1	RepeatMasker	DNA/Merlin	973652	974117	1000	+	.	ID="RND-5_FAMILY-4303";Tend="1160";Tstart="650";shortTE="F";uid="ed3b6711-9769-4116-959e-85451e0e22d6"
VSBQ01000074.1	RepeatMasker	DNA/Ginger	1009890	1010034	939	+	.	ID="RND-6_FAMILY-7106";Tend="849";Tstart="701";shortTE="F";uid="b42902ee-774a-453f-a9b9-992cc8502822"
VSBQ01000074.1	RepeatMasker	DNA	388475	388606	461	+	.	ID="dna4-2_ap";Tend="124";Tstart="1";shortTE="F";uid="a6a02e87-e078-4304-af70-aca3308c5430"
VSBQ01000074.1	RepeatMasker	DNA/hAT-Charlie	1091147	1091493	2359	+	.	ID="RND-1_FAMILY-362";Tend="1264";Tstart="901";shortTE="F";uid="f21b3b9d-c8cb-43e3-abfd-a7dfe77ea345"
VSBQ01000074.1	RepeatMasker	DNA/hAT-Tip100	943248	943571	661	+	.	ID="DNA8-28_AP";TEgroup="ctg_74%7CDNA8-28_AP%7C1";Tend="1023";Tstart="112";shortTE="F";uid="5c27cf13-0182-42eb-9fa6-584c7164f0ad"
VSBQ01000074.1	RepeatMasker	DNA/Ginger-1	841837	842684	6281	+	.	ID="RND-6_FAMILY-1155";Tend="1656";Tstart="807";shortTE="F";uid="1dac980a-8aa2-42f0-819c-5b49f8ea0ac3"
VSBQ01000074.1	RepeatMasker	Retroposon?	810992	811231	905	+	.	ID="RND-6_FAMILY-1257";Tend="713";Tstart="480";shortTE="F";uid="6fa0a0f4-9421-431f-866c-f5a69127e5f9"
VSBQ01000074.1	RepeatMasker	DNA/hAT	1002693	1002881	1030	+	.	ID="RND-5_FAMILY-265";Tend="1117";Tstart="938";shortTE="F";uid="dfa2e624-5c34-424d-956e-00f191a2657f"
VSBQ01000074.1	RepeatMasker	Unknown	296580	296714	585	+	.	ID="RND-6_FAMILY-11391";Tend="1160";Tstart="1033";shortTE="F";uid="08a69a63-1d0b-42f2-a7d9-3f5d1743320d"
VSBQ01000074.1	RepeatMasker	DNA	666428	666985	3585	+	.	ID="RND-6_FAMILY-1153";Tend="1430";Tstart="844";shortTE="F";uid="f96218cb-9c1b-4a64-91e1-0257f6749759"
VSBQ01000074.1	RepeatMasker	Unknown	114850	115005	448	+	.	ID="RND-6_FAMILY-10549";Tend="1441";Tstart="1281";shortTE="F";uid="aae27f71-cca6-438f-ba02-ff3552b87b23"
VSBQ01000074.1	RepeatMasker	DNA/Kolobok-E	453186	453611	3188	+	.	ID="RND-6_FAMILY-11301";Tend="1182";Tstart="748";shortTE="F";uid="c9294544-0d90-4ebe-8991-25e39126f584"
VSBQ01000074.1	RepeatMasker	Unknown	549683	549965	639	+	.	ID="RND-5_FAMILY-2914";TEgroup="ctg_74%7CRND-5_FAMILY-2914%7C1";Tend="1543";Tstart="946";shortTE="F";uid="70380db0-9efd-47ef-9eb4-2d5d3ddcec52"
VSBQ01000074.1	RepeatMasker	DNA/hAT?	271805	272265	1454	+	.	ID="RND-4_FAMILY-532";Tend="1698";Tstart="1232";shortTE="F";uid="6f07e2b0-2599-4f61-84c6-9d5c2b48a320"
VSBQ01000074.1	RepeatMasker	DNA	588265	589006	1295	+	.	ID="DNA8-31_AP";TEgroup="ctg_74%7CDNA8-31_AP%7C1";Tend="595";Tstart="1";shortTE="F";uid="eddeb3ce-4991-4f00-8200-dc7b0ad4527e"
VSBQ01000074.1	RepeatMasker	DNA/hAT-Charlie	1073460	1074022	3531	+	.	ID="RND-6_FAMILY-7135";Tend="1017";Tstart="474";shortTE="F";uid="36bd41e9-9db2-419e-8326-313e24436c7c"
VSBQ01000074.1	RepeatMasker	DNA/hAT	406058	406324	751	+	.	ID="RND-5_FAMILY-769";Tend="527";Tstart="274";shortTE="F";uid="e93c82d7-1f13-4498-bd48-4f91bf1cb519"
VSBQ01000074.1	RepeatMasker	LINE/I-Jockey	856854	856961	454	+	.	ID="AG-JOCK-1";Tend="1417";Tstart="1289";shortTE="F";uid="2bb779f3-96d4-4496-aa78-848d9e0212a4"
VSBQ01000074.1	RepeatMasker	Unknown	370394	370537	888	+	.	ID="RND-4_FAMILY-890";Tend="995";Tstart="856";shortTE="F";uid="3e5e5e2a-50fe-4141-8322-ec33d84b0f4a"
VSBQ01000074.1	RepeatMasker	DNA	1034110	1034242	534	+	.	ID="TTAA2D_AP";Tend="121";Tstart="1";shortTE="F";uid="6e8d024e-d569-4a45-9e36-b172ce957d2d"
VSBQ01000074.1	RepeatMasker	Unknown	792744	792951	653	+	.	ID="RND-6_FAMILY-22451";Tend="1586";Tstart="1372";shortTE="F";uid="5a92eb5c-7797-4ccf-b8a8-6a79bbe490d9"
VSBQ01000074.1	RepeatMasker	DNA	953268	953723	2224	+	.	ID="DNA8-31_AP";Tend="595";Tstart="68";shortTE="F";uid="46b18225-abea-4303-ab2f-769091557f00"
VSBQ01000074.1	RepeatMasker	DNA/hAT-Tip100	993091	993441	1796	+	.	ID="DNA8-19_AP";Tend="373";Tstart="1";shortTE="F";uid="3f18b359-5067-403e-bc2a-44a6205c93de"
VSBQ01000074.1	RepeatMasker	Unknown	1030689	1030978	2266	+	.	ID="RND-6_FAMILY-12252";Tend="1239";Tstart="947";shortTE="F";uid="f6c4e1e5-0548-4bcb-8c8c-6531462782a0"
VSBQ01000074.1	RepeatMasker	DNA/Ginger-1	377689	378064	2014	+	.	ID="RND-6_FAMILY-1155";Tend="1250";Tstart="807";shortTE="F";uid="43a39369-963d-4222-8367-c3a5e5bd6399"
VSBQ01000074.1	RepeatMasker	Unknown	318719	318936	685	+	.	ID="RND-1_FAMILY-6";Tend="1131";Tstart="916";shortTE="F";uid="6e9cee8a-c264-4c17-b5ed-efcd8a1aeefd"
VSBQ01000074.1	RepeatMasker	DNA/hAT-hAT19	845793	846045	658	+	.	ID="RND-6_FAMILY-4415";Tend="537";Tstart="299";shortTE="F";uid="d5690d56-8f56-4c29-909e-457a4b5fdad9"
VSBQ01000074.1	RepeatMasker	DNA	702312	703082	2184	+	.	ID="DNA4-2_AP";Tend="769";Tstart="1";shortTE="F";uid="bb7c239d-da23-4b25-8a1d-f61f3899cf15"
VSBQ01000074.1	RepeatMasker	LTR/Gypsy	343105	343544	1347	+	.	ID="RND-6_FAMILY-595";Tend="1011";Tstart="556";shortTE="F";uid="b160cb7d-d846-49b4-9538-6c9a8d174dd1"
VSBQ01000074.1	RepeatMasker	DNA/Ginger-1	448649	448987	1966	+	.	ID="RND-6_FAMILY-1155";Tend="1152";Tstart="791";shortTE="F";uid="255f8dde-528c-4c56-9cc7-8a9b08d01d42"
VSBQ01000074.1	RepeatMasker	DNA	191384	191812	795	+	.	ID="DNA4-3_AP";Tend="608";Tstart="196";shortTE="F";uid="93721dd6-b6f2-458a-bb7f-972ab49a202d"
VSBQ01000074.1	RepeatMasker	DNA/Merlin	1038366	1038756	1108	+	.	ID="RND-5_FAMILY-4303";Tend="807";Tstart="437";shortTE="F";uid="f0d99758-b6ae-4357-ba56-b472ff2fef64"
VSBQ01000074.1	RepeatMasker	Unknown	906282	906662	484	+	.	ID="RND-6_FAMILY-7866";Tend="741";Tstart="375";shortTE="F";uid="c8846f44-af79-433e-a86b-2c80dbabb9fb"
VSBQ01000074.1	RepeatMasker	DNA/hAT	1005882	1006105	1112	+	.	ID="RND-5_FAMILY-244";Tend="2010";Tstart="1773";shortTE="F";uid="4ba8cdb9-488c-4d47-9cee-cc384797cae0"
VSBQ01000074.1	RepeatMasker	DNA	1090769	1091204	3114	+	.	ID="RND-6_FAMILY-507";Tend="1001";Tstart="564";shortTE="F";uid="e0759f6b-7c69-407a-a7de-c145c9ee3c22"
VSBQ01000074.1	RepeatMasker	DNA	964258	964620	814	+	.	ID="RND-6_FAMILY-20786";TEgroup="ctg_74%7CRND-6_FAMILY-20786%7C1";Tend="1618";Tstart="882";shortTE="F";uid="3a1addce-92eb-440f-bb78-0abb449e5ae9"
VSBQ01000074.1	RepeatMasker	Unknown	215468	216088	4833	+	.	ID="RND-5_FAMILY-6083";Tend="1322";Tstart="703";shortTE="F";uid="9c703d20-9321-48c2-99ac-462222e40f28"
VSBQ01000074.1	RepeatMasker	DNA/Ginger-1	903354	904393	5330	+	.	ID="RND-6_FAMILY-1155";TEgroup="ctg_74%7CRND-6_FAMILY-1155%7C2";Tend="2268";Tstart="1396";shortTE="F";uid="099d023e-5088-4a1a-a09c-e3e8b0f85dd0"
VSBQ01000074.1	RepeatMasker	Retroposon?	1115093	1115307	421	+	.	ID="RND-6_FAMILY-12621";Tend="1537";Tstart="1323";shortTE="F";uid="13715dc1-6b4d-486a-b69d-d590603f4613"
VSBQ01000074.1	RepeatMasker	DNA	399948	400371	594	+	.	ID="ttaa8_ap";Tend="345";Tstart="1";shortTE="F";uid="33be1138-bbcb-44c9-ab99-aea790e55357"
VSBQ01000074.1	RepeatMasker	DNA/Kolobok-E	467768	467992	692	+	.	ID="RND-6_FAMILY-10946";Tend="2302";Tstart="2087";shortTE="F";uid="bce28271-ad55-40a7-895a-773c30a71d53"
VSBQ01000074.1	RepeatMasker	DNA	909310	909564	1438	+	.	ID="TTAA13B_AP";Tend="595";Tstart="311";shortTE="F";uid="5692c01b-4e7b-46fb-aedc-3d91b5b61681"
VSBQ01000074.1	RepeatMasker	Unknown	901368	901609	778	+	.	ID="RND-1_FAMILY-37";TEgroup="ctg_74%7CRND-1_FAMILY-37%7C1";Tend="1470";Tstart="951";shortTE="F";uid="2b2cb6e0-90f8-4b78-95d3-86f7f722318b"
VSBQ01000074.1	RepeatMasker	DNA	774749	775130	1292	+	.	ID="RND-5_FAMILY-776";Tend="1435";Tstart="1015";shortTE="F";uid="125ffe66-b5d4-41f9-994e-224517bc7a40"
VSBQ01000074.1	RepeatMasker	RC/Helitron	788984	789135	766	+	.	ID="RND-6_FAMILY-2752";Tend="1072";Tstart="883";shortTE="F";uid="601e1fef-479b-42ca-ba6d-4463ad67bdba"
VSBQ01000074.1	RepeatMasker	Unknown	1104392	1104605	423	+	.	ID="RND-6_FAMILY-18499";Tend="1239";Tstart="1040";shortTE="F";uid="ca663db8-ddb5-4f23-b564-0eddae0bd8c9"
VSBQ01000074.1	RepeatMasker	DNA	156947	157298	1572	+	.	ID="TTAAC_AP";Tend="438";Tstart="4";shortTE="F";uid="c529f2dc-5a56-4a04-84f8-c644f7dd8ea2"
VSBQ01000074.1	RepeatMasker	DNA	553506	553786	599	+	.	ID="dna4-2_ap";Tend="245";Tstart="1";shortTE="F";uid="3ee210bb-208b-43f9-a133-a6594700cbf3"
VSBQ01000074.1	RepeatMasker	DNA/Ginger-1	41771	42022	1935	+	.	ID="RND-6_FAMILY-1155";Tend="2260";Tstart="2011";shortTE="F";uid="fddc24f2-66aa-4f8e-86b7-5cc3df178b46"
VSBQ01000074.1	RepeatMasker	LINE/I	144663	144799	641	+	.	ID="RND-6_FAMILY-9698";Tend="1477";Tstart="1324";shortTE="F";uid="fd3514e6-9de1-465f-8e18-471a7d18cc8f"
VSBQ01000074.1	RepeatMasker	Retroposon?	285333	285580	1899	+	.	ID="RND-6_FAMILY-287";Tend="1276";Tstart="1036";shortTE="F";uid="f99d5087-373e-4ccb-ab9d-08d84b33fe94"
VSBQ01000074.1	RepeatMasker	RC/Helitron	789336	789814	1187	+	.	ID="RND-5_FAMILY-1400";Tend="1740";Tstart="1021";shortTE="F";uid="df51a597-a84d-4d03-937e-9d2d8a0b624b"
VSBQ01000074.1	RepeatMasker	RC/Helitron	476054	476161	493	+	.	ID="HELITRON-N15_LMI";Tend="149";Tstart="43";shortTE="F";uid="b07d3bdf-316a-4188-a2c1-b6f293aeab44"
VSBQ01000074.1	RepeatMasker	DNA/Kolobok-E	992057	992513	734	+	.	ID="RND-1_FAMILY-195";Tend="2095";Tstart="1597";shortTE="F";uid="accbe329-ff91-4fbb-a945-36d6bf082970"
VSBQ01000074.1	RepeatMasker	LTR/Gypsy	189198	189303	495	+	.	ID="GYPSY68-I_AG";Tend="2219";Tstart="2114";shortTE="F";uid="49e1f8ff-7960-4f28-9abb-4143c6ae5821"
VSBQ01000074.1	RepeatMasker	Retroposon?	928984	929182	514	+	.	ID="SINE2-1_AP";Tend="1463";Tstart="923";shortTE="F";uid="1e4a3d04-0074-481f-9f61-be64fb5132a8"
VSBQ01000074.1	RepeatMasker	DNA/Maverick	253611	253731	770	+	.	ID="RND-6_FAMILY-1147";Tend="1278";Tstart="1159";shortTE="F";uid="a5601aef-1ebc-4da1-bf55-8d94ca1eb86a"
VSBQ01000074.1	RepeatMasker	DNA/Kolobok-E	755136	755700	1113	+	.	ID="RND-6_FAMILY-30263";Tend="628";Tstart="88";shortTE="F";uid="bd4d3f8d-be97-4c2c-b399-6d35a3848ce5"
VSBQ01000074.1	RepeatMasker	Unknown	550601	550837	956	+	.	ID="RND-5_FAMILY-2914";Tend="1770";Tstart="1544";shortTE="F";uid="f61b3cc0-2257-4f57-a416-c0e3d2c79dd1"
VSBQ01000074.1	RepeatMasker	DNA/TcMar-Pogo	176673	177056	2414	+	.	ID="RND-5_FAMILY-2043";Tend="1702";Tstart="1315";shortTE="F";uid="793da75b-4dcc-4042-8278-4cb51b6a8411"
VSBQ01000074.1	RepeatMasker	DNA/hAT-Tip100	417608	417809	464	+	.	ID="RND-6_FAMILY-2020";Tend="1518";Tstart="1339";shortTE="F";uid="bc014a02-1f1d-49e4-8da9-50bb75394132"
VSBQ01000074.1	RepeatMasker	Unknown	585043	585733	5584	+	.	ID="RND-1_FAMILY-71";Tend="1687";Tstart="968";shortTE="F";uid="218bccbc-d93f-43b7-b557-24f2bb9e8c3a"
VSBQ01000074.1	RepeatMasker	DNA/hAT	314559	314997	2348	+	.	ID="dna8-38_ap";Tend="447";Tstart="1";shortTE="F";uid="74b5b2ed-facb-482a-a1b2-e2c075892cd6"
VSBQ01000074.1	RepeatMasker	LINE/RTE-BovB	627952	628266	433	+	.	ID="RTE-4_LMI";Tend="2298";Tstart="1984";shortTE="F";uid="97c81ead-7fb4-44cd-8591-50e13a45789b"
VSBQ01000074.1	RepeatMasker	DNA	157870	158330	1837	+	.	ID="TTAA2_AP";Tend="427";Tstart="1";shortTE="F";uid="69fa4602-525e-4611-8df2-3152b6720625"
VSBQ01000074.1	RepeatMasker	DNA/Kolobok-E	904975	905093	829	+	.	ID="RND-6_FAMILY-11301";Tend="2222";Tstart="2107";shortTE="F";uid="c7214765-1bcc-40c8-9e6b-4521cac2b6d5"
VSBQ01000074.1	RepeatMasker	DNA/Kolobok-E	800491	800605	561	+	.	ID="RND-6_FAMILY-11301";Tend="935";Tstart="820";shortTE="F";uid="f1e5214e-1255-43a6-9383-680694754572"
VSBQ01000074.1	RepeatMasker	DNA	280233	280519	1030	+	.	ID="TTAA3_AP";Tend="286";Tstart="1";shortTE="F";uid="23f29d22-d453-4151-a392-be93b2d8e9bd"
VSBQ01000074.1	RepeatMasker	DNA/MULE-MuDR	749021	749393	721	+	.	ID="RND-5_FAMILY-5118";Tend="1448";Tstart="1087";shortTE="F";uid="3899a172-0acf-474a-8fa3-5f46898df796"
VSBQ01000074.1	RepeatMasker	DNA	549018	549315	1619	+	.	ID="RND-6_FAMILY-2657";Tend="974";Tstart="675";shortTE="F";uid="1a952da4-45b9-4f8c-87f1-55cb8e81485b"
VSBQ01000074.1	RepeatMasker	DNA/Ginger-1	818402	818534	411	+	.	ID="RND-6_FAMILY-1155";TEgroup="ctg_74%7CRND-6_FAMILY-1155%7C1";Tend="912";Tstart="791";shortTE="T";uid="7fc9492f-5676-4121-bece-da2b38fc35d6"
VSBQ01000074.1	RepeatMasker	DNA/Kolobok-E	1089366	1089933	3083	+	.	ID="RND-1_FAMILY-195";Tend="2081";Tstart="1477";shortTE="F";uid="7930fd14-cdc3-4bc2-b690-1f2d55b47387"
VSBQ01000074.1	RepeatMasker	DNA/hAT-Ac	10610	10772	1113	+	.	ID="DNA8-39_AP";Tend="162";Tstart="1";shortTE="F";uid="85227b76-9d7a-47f5-8c2a-e66dde0b78b5"
VSBQ01000074.1	RepeatMasker	Retroposon?	1092585	1092954	1814	+	.	ID="SINE2-1_AP";Tend="1188";Tstart="801";shortTE="F";uid="e9c0621e-5e29-477b-b87a-401b961670e0"
VSBQ01000074.1	RepeatMasker	Unknown	373353	373665	2015	+	.	ID="RND-1_FAMILY-13";Tend="1268";Tstart="951";shortTE="F";uid="23d53b31-985c-408d-b3a7-c7a24d2c9114"
VSBQ01000074.1	RepeatMasker	Retroposon?	745813	746025	477	+	.	ID="RND-5_FAMILY-2785";Tend="999";Tstart="781";shortTE="F";uid="f1854453-bba3-4b00-b656-5cb9ce2dfbf2"
VSBQ01000074.1	RepeatMasker	DNA/Ginger	841552	841713	584	+	.	ID="RND-6_FAMILY-7106";Tend="872";Tstart="698";shortTE="F";uid="df4bdcaa-de33-4185-9680-95591d770177"
VSBQ01000074.1	RepeatMasker	DNA	671905	672029	692	+	.	ID="RND-5_FAMILY-1844";Tend="1485";Tstart="1364";shortTE="F";uid="9f31ecd1-6145-41c2-9ee7-c60e9a05728f"
VSBQ01000074.1	RepeatMasker	DNA/hAT	1103139	1103508	433	+	.	ID="DNA8-53_AP";TEgroup="ctg_74%7CDNA8-53_AP%7C1";Tend="391";Tstart="1";shortTE="F";uid="7147d953-7691-4f78-b64d-58f54c9fe4b1"
VSBQ01000074.1	RepeatMasker	DNA/hAT-Tip100	39181	39542	900	+	.	ID="RND-6_FAMILY-4713";Tend="391";Tstart="33";shortTE="F";uid="05e0edfd-f1dd-421d-8433-ee3ac471660b"
VSBQ01000074.1	RepeatMasker	DNA	373673	373983	2317	+	.	ID="DNA8-7_AP";Tend="309";Tstart="2";shortTE="F";uid="d09eb5be-9655-4804-8fa6-53e3a045c1ab"
VSBQ01000074.1	RepeatMasker	DNA/Ginger	271379	271515	523	+	.	ID="RND-6_FAMILY-7106";Tend="848";Tstart="701";shortTE="F";uid="c2a7c7f0-ba53-49c7-aaa3-20d86beb4eaa"
VSBQ01000074.1	RepeatMasker	DNA/hAT-hAT19	42862	43063	466	+	.	ID="DNA8-71_AP";Tend="551";Tstart="360";shortTE="F";uid="753e4587-8b0f-4414-b853-a41278e13c09"
VSBQ01000074.1	RepeatMasker	Retroposon?	960453	960915	500	+	.	ID="SINE2-1_AP";Tend="1463";Tstart="1013";shortTE="F";uid="a219a92f-4499-4132-bb39-1454c4b36870"
VSBQ01000074.1	RepeatMasker	DNA/Ginger-1	5254	5674	3065	+	.	ID="RND-6_FAMILY-1155";Tend="1216";Tstart="795";shortTE="F";uid="1b71c77c-877f-4bd1-9e38-c9eca9b82d4b"
VSBQ01000074.1	RepeatMasker	DNA	1052344	1052925	3645	+	.	ID="TTAA13B_AP";Tend="590";Tstart="1";shortTE="F";uid="b613b50d-ffd0-46a8-b232-11b25c1aa8db"
VSBQ01000074.1	RepeatMasker	Unknown	961776	962065	1326	+	.	ID="RND-6_FAMILY-13581";Tend="534";Tstart="223";shortTE="F";uid="07a2b682-a051-45fc-8aa4-cfb382d7b5fd"
VSBQ01000074.1	RepeatMasker	DNA	145136	145370	405	+	.	ID="DNA4-2B_AP";Tend="277";Tstart="1";shortTE="F";uid="2b2cf1a1-e893-478d-97ac-f657f0c0b9dc"
VSBQ01000074.1	RepeatMasker	Unknown	472430	472792	2131	+	.	ID="RND-5_FAMILY-2901";Tend="1300";Tstart="929";shortTE="F";uid="811453d8-41ba-471b-a070-0fef0873dea6"
VSBQ01000074.1	RepeatMasker	Unknown	498110	498319	434	+	.	ID="RND-6_FAMILY-505";Tend="1635";Tstart="1426";shortTE="F";uid="b3b2667f-c126-4307-b13d-a10e384cb7be"
VSBQ01000074.1	RepeatMasker	DNA	938237	938742	2572	+	.	ID="TTAA25_AP";Tend="511";Tstart="8";shortTE="F";uid="6523086d-22b7-43c3-8707-58c438251ecc"
VSBQ01000074.1	RepeatMasker	DNA/hAT	371846	373141	9421	+	.	ID="RND-6_FAMILY-5378";Tend="2047";Tstart="751";shortTE="F";uid="5721c523-6ed1-4c37-9e2f-95c39d872ca4"
VSBQ01000074.1	RepeatMasker	DNA/hAT-Ac	687650	687775	711	+	.	ID="RND-6_FAMILY-2344";Tend="778";Tstart="653";shortTE="F";uid="713b70b1-f949-4327-a775-256a2804299c"
VSBQ01000074.1	RepeatMasker	DNA/hAT	894667	894839	735	+	.	ID="DNA8-40_AP";Tend="554";Tstart="383";shortTE="F";uid="bfd2b067-f78b-4de1-aaeb-99c706485038"
VSBQ01000074.1	RepeatMasker	DNA/hAT	725358	725676	1224	+	.	ID="RND-5_FAMILY-3489";Tend="1179";Tstart="872";shortTE="F";uid="cafcd104-3873-4bdf-ad1f-e399e0494030"
VSBQ01000074.1	RepeatMasker	Retroposon?	1075260	1075555	1980	+	.	ID="RND-6_FAMILY-12621";Tend="1268";Tstart="972";shortTE="F";uid="bd4bdfec-3dff-45aa-9768-e66402093a06"
VSBQ01000074.1	RepeatMasker	Unknown	313747	313931	840	+	.	ID="RND-1_FAMILY-8";Tend="1180";Tstart="988";shortTE="F";uid="af85af31-05ac-4115-afdc-d79f49c6cf8d"
VSBQ01000074.1	RepeatMasker	Unknown	241369	241862	2486	+	.	ID="RND-1_FAMILY-37";Tend="1478";Tstart="951";shortTE="F";uid="c8cf3994-243a-4d6f-a03b-3638dfb45cbf"
VSBQ01000074.1	RepeatMasker	Unknown	244217	244613	3257	+	.	ID="RND-1_FAMILY-281";Tend="1301";Tstart="905";shortTE="F";uid="46e09de2-75d3-45b7-b971-bb6d9aec3d8f"
VSBQ01000074.1	RepeatMasker	DNA/Kolobok-E	655340	655705	819	+	.	ID="RND-6_FAMILY-1423";Tend="1716";Tstart="1384";shortTE="F";uid="7da73f51-f6d0-4eb7-8629-e6f61025f603"
VSBQ01000074.1	RepeatMasker	Unknown	390290	390520	1346	+	.	ID="RND-6_FAMILY-2953";Tend="672";Tstart="444";shortTE="F";uid="c0196a88-b488-47c1-bcf7-67b603a7b732"
VSBQ01000074.1	RepeatMasker	DNA	427493	428092	2082	+	.	ID="DNA4-2_AP";Tend="647";Tstart="8";shortTE="F";uid="acc231fa-dc13-473d-9828-d53642673bd3"
VSBQ01000074.1	RepeatMasker	Retroposon?	822861	823361	3171	+	.	ID="RND-6_FAMILY-12621";Tend="1484";Tstart="979";shortTE="F";uid="6968c570-e943-4e9b-9e2f-bf5a1de79a34"
VSBQ01000074.1	RepeatMasker	Unknown	790017	790284	644	+	.	ID="RND-4_FAMILY-987";Tend="1159";Tstart="896";shortTE="F";uid="9fc8a732-1785-4387-baf9-f7a1aab078cf"
VSBQ01000074.1	RepeatMasker	DNA/Kolobok-E	183423	183636	486	+	.	ID="RND-1_FAMILY-212";Tend="1354";Tstart="1129";shortTE="F";uid="2ecc2ab4-83a5-4302-893e-debaf30edd6f"
VSBQ01000074.1	RepeatMasker	DNA/hAT-Tip100	672700	672976	996	+	.	ID="RND-6_FAMILY-16671";Tend="1122";Tstart="817";shortTE="F";uid="4a2b98c7-1819-43c2-bd8f-3ae478a30712"
VSBQ01000074.1	RepeatMasker	DNA/Ginger	461954	462112	502	+	.	ID="RND-6_FAMILY-7106";Tend="1548";Tstart="703";shortTE="F";uid="e766d7e0-b82f-4c67-922d-2b6f82b9e10f"
VSBQ01000074.1	RepeatMasker	DNA/Kolobok-E	235914	236050	557	+	.	ID="KOLOBOKE-4_AP";Tend="2610";Tstart="2484";shortTE="F";uid="b25de530-8a77-47de-bd29-8d9f98f337bb"
VSBQ01000074.1	RepeatMasker	DNA/Ginger	737878	738082	735	+	.	ID="RND-6_FAMILY-7106";Tend="2151";Tstart="1959";shortTE="F";uid="ba5788ca-9b14-432d-af12-1afa84424e24"
VSBQ01000074.1	RepeatMasker	DNA/hAT-Tip100	1115651	1115889	1231	+	.	ID="DNA8-87_AP";Tend="282";Tstart="49";shortTE="F";uid="a3693d75-551b-4100-83d2-c541ef127df1"
VSBQ01000074.1	RepeatMasker	DNA/hAT-Ac	892154	892765	1055	+	.	ID="RND-6_FAMILY-1396";TEgroup="ctg_74%7CRND-6_FAMILY-1396%7C1";Tend="1371";Tstart="638";shortTE="F";uid="04ff2a15-c2b5-43fe-8384-fc7f8d169849"
VSBQ01000074.1	RepeatMasker	DNA/Kolobok-E	756151	756305	491	+	.	ID="RND-4_FAMILY-171";Tend="1213";Tstart="1069";shortTE="F";uid="342b1ad1-6fda-4147-99d1-99229cf1c7c9"
VSBQ01000074.1	RepeatMasker	Unknown	739974	740143	514	+	.	ID="RND-5_FAMILY-10224";Tend="1445";Tstart="1280";shortTE="F";uid="86fa70cd-aaf3-4879-8d24-b838043e0733"
VSBQ01000074.1	RepeatMasker	DNA/hAT-Ac	809685	810128	2294	+	.	ID="DNA8-20_AP";Tend="454";Tstart="2";shortTE="F";uid="bf3aae5f-51f4-4127-8b5a-6d16129f6d48"
VSBQ01000074.1	RepeatMasker	DNA	972308	972569	1500	+	.	ID="TTAA3B_AP";Tend="430";Tstart="172";shortTE="F";uid="6c3fabd8-83e4-4bab-88e8-7e507b50a6bb"
VSBQ01000074.1	RepeatMasker	Retroposon?	351688	352038	609	+	.	ID="SINE2-1_AP";Tend="1424";Tstart="1071";shortTE="F";uid="8d36ecfc-8b0a-4019-bfcb-e945438a1b77"
VSBQ01000074.1	RepeatMasker	DNA/hAT-Tip100	1096548	1096833	523	+	.	ID="RND-6_FAMILY-21006";TEgroup="ctg_74%7CRND-6_FAMILY-21006%7C1";Tend="1351";Tstart="945";shortTE="F";uid="74e435d3-7cbf-4080-9558-b032f05ed55c"
VSBQ01000074.1	RepeatMasker	Unknown	435181	435291	485	+	.	ID="RND-4_FAMILY-1339";Tend="796";Tstart="680";shortTE="F";uid="cc7f61a7-b54f-4628-a697-8f50d0105d70"
VSBQ01000074.1	RepeatMasker	Retroposon?	737272	737838	1039	+	.	ID="SINE2-1_AP";Tend="1387";Tstart="847";shortTE="F";uid="95b7a729-9622-419b-ac35-c3e5f395a2aa"
VSBQ01000074.1	RepeatMasker	DNA	478086	478215	445	+	.	ID="RND-6_FAMILY-13352";Tend="1725";Tstart="1590";shortTE="F";uid="3242736f-948f-4b69-99e5-7091230c211a"
VSBQ01000074.1	RepeatMasker	LTR/Gypsy	266889	267122	547	+	.	ID="RND-6_FAMILY-6104";Tend="388";Tstart="162";shortTE="F";uid="83bc200a-4a22-4a91-a3a6-b7744f45c3be"
VSBQ01000074.1	RepeatMasker	DNA/Kolobok-E	356306	356774	3269	+	.	ID="RND-6_FAMILY-11301";Tend="1213";Tstart="749";shortTE="F";uid="cf7d8933-bbca-470e-b848-bdec7f877376"
VSBQ01000074.1	RepeatMasker	Unknown	6687	7584	5248	+	.	ID="RND-6_FAMILY-1750";Tend="1588";Tstart="738";shortTE="F";uid="175dadf0-a88c-46d9-a39f-c029113d2f5c"
VSBQ01000074.1	RepeatMasker	DNA/Kolobok-E	532533	532993	1982	+	.	ID="koloboke-3_ap";Tend="2176";Tstart="1307";shortTE="F";uid="79b47d6b-183a-4480-bb72-1065b988cb5d"
VSBQ01000074.1	RepeatMasker	DNA/hAT?	20204	20904	5617	+	.	ID="RND-5_FAMILY-2837";Tend="1659";Tstart="958";shortTE="F";uid="5e853316-36e7-4f7e-8133-0127453a3618"
VSBQ01000074.1	RepeatMasker	DNA	289518	289710	540	+	.	ID="DNAX-2_AP";Tend="465";Tstart="272";shortTE="F";uid="86f98d31-67d7-4993-ad50-0e67e516119f"
VSBQ01000074.1	RepeatMasker	DNA	416022	416358	743	+	.	ID="DNAX-2_AP";Tend="386";Tstart="12";shortTE="F";uid="6f939974-a5e0-459b-93cf-d3391b039ea6"
VSBQ01000074.1	RepeatMasker	DNA/hAT	8150	8364	1460	+	.	ID="RND-1_FAMILY-182";Tend="1555";Tstart="1354";shortTE="F";uid="588ca3ed-31f4-420e-b201-5a083ff892cf"
VSBQ01000074.1	RepeatMasker	DNA	1095617	1095966	1994	+	.	ID="TTAA3_AP";Tend="426";Tstart="74";shortTE="F";uid="81cb070f-2cf5-40b6-b06e-fc9402a3c340"
VSBQ01000074.1	RepeatMasker	DNA/hAT	1003613	1004217	2312	+	.	ID="RND-5_FAMILY-265";Tend="1651";Tstart="1108";shortTE="F";uid="3fb35cdd-3db1-47fa-8be2-5827a44628e2"
VSBQ01000074.1	RepeatMasker	DNA/Ginger	1058944	1060399	10484	+	.	ID="RND-6_FAMILY-7106";Tend="2156";Tstart="702";shortTE="F";uid="26a1ecec-d330-4160-9ff1-3fdc57d875ca"
VSBQ01000074.1	RepeatMasker	DNA/Kolobok-E	904723	905007	1784	+	.	ID="RND-1_FAMILY-195";Tend="2019";Tstart="1737";shortTE="F";uid="1bbd1dee-a796-43f6-8c34-b61fc791ef3f"
VSBQ01000074.1	RepeatMasker	DNA/Kolobok-E	461292	461953	716	+	.	ID="RND-5_FAMILY-9815";Tend="2157";Tstart="1445";shortTE="F";uid="98ac4c0f-3684-4c63-9f50-4c033f4328e1"
VSBQ01000074.1	RepeatMasker	DNA	1056749	1057185	1926	+	.	ID="RND-5_FAMILY-10525";Tend="1736";Tstart="1300";shortTE="F";uid="dee1b0b9-9d7e-477b-992a-7934f89940f7"
VSBQ01000074.1	RepeatMasker	DNA/hAT?	94561	94876	748	+	.	ID="RND-4_FAMILY-532";Tend="1908";Tstart="1594";shortTE="F";uid="ea97684a-1680-4688-8eba-c4bc5a2cc825"
VSBQ01000074.1	RepeatMasker	DNA/Ginger	382692	382963	476	+	.	ID="RND-1_FAMILY-259";Tend="858";Tstart="601";shortTE="F";uid="0c885936-01a3-4200-8eaf-23aecf27b4fe"
VSBQ01000074.1	RepeatMasker	DNA/Kolobok-E	437797	438108	896	+	.	ID="RND-6_FAMILY-1419";Tend="385";Tstart="42";shortTE="F";uid="7a634f6e-efbe-4426-9b6c-827134adbb53"
VSBQ01000074.1	RepeatMasker	DNA	83089	83244	570	+	.	ID="dna4-2_ap";Tend="769";Tstart="629";shortTE="F";uid="4c01be1a-b36f-4332-b7d9-0429648c2861"
VSBQ01000074.1	RepeatMasker	DNA/hAT?	476272	476898	4836	+	.	ID="RND-1_FAMILY-36";Tend="1552";Tstart="932";shortTE="F";uid="dea4cb3c-0a1d-4979-a752-f4b0f0d8c206"
VSBQ01000074.1	RepeatMasker	DNA/Ginger-1	1008839	1009352	1401	+	.	ID="RND-6_FAMILY-1155";Tend="1540";Tstart="1004";shortTE="F";uid="ff0929f2-5636-404c-b65a-bd5b631125b1"
VSBQ01000074.1	RepeatMasker	DNA/TcMar-Tc1	665226	666429	1664	+	.	ID="mariner-75_lmi";Tend="1226";Tstart="97";shortTE="F";uid="4043384b-8dbe-41e1-8f76-36c31ed23388"
VSBQ01000074.1	RepeatMasker	Unknown	538503	538623	417	+	.	ID="RND-6_FAMILY-19857";Tend="371";Tstart="248";shortTE="F";uid="056ab4d4-00d9-4b0e-a041-d57eae879ac0"
VSBQ01000074.1	RepeatMasker	Unknown	778325	778630	1783	+	.	ID="RND-4_FAMILY-2427";Tend="1302";Tstart="1000";shortTE="F";uid="1e4b0651-6782-46bc-8373-3fd70cbff55a"
VSBQ01000074.1	RepeatMasker	DNA/Ginger	1005666	1005884	988	+	.	ID="RND-6_FAMILY-7106";Tend="916";Tstart="701";shortTE="F";uid="be3431e0-f691-455b-ab1b-443ef9f0f290"
VSBQ01000074.1	RepeatMasker	Unknown	37791	38397	3696	+	.	ID="RND-5_FAMILY-10224";Tend="1497";Tstart="911";shortTE="F";uid="136ad84f-c04b-4513-9210-a1d1a00f67aa"
VSBQ01000074.1	RepeatMasker	Unknown	979906	980674	5113	+	.	ID="RND-6_FAMILY-21404";Tend="1681";Tstart="887";shortTE="F";uid="00a3d67d-41db-4654-b084-be52e8575729"
VSBQ01000074.1	RepeatMasker	Retroposon?	915731	915975	929	+	.	ID="SINE2-1_AP";Tend="1680";Tstart="1162";shortTE="F";uid="4bdd82a3-d5ca-4f07-a089-94fb20dfe5d8"
VSBQ01000074.1	RepeatMasker	LINE/I-Jockey	314063	314260	1462	+	.	ID="RND-6_FAMILY-18819";Tend="1257";Tstart="1060";shortTE="F";uid="80251c03-afa9-4488-9964-191741893f36"
VSBQ01000074.1	RepeatMasker	Unknown	575169	575317	468	+	.	ID="RND-6_FAMILY-10549";Tend="1522";Tstart="1371";shortTE="F";uid="91bd4f6a-9ef1-415e-b3ce-4e868266319b"
VSBQ01000074.1	RepeatMasker	DNA/Ginger-1	239298	240649	9078	+	.	ID="RND-6_FAMILY-1155";Tend="2267";Tstart="873";shortTE="F";uid="90bc9244-423a-4f59-965c-67d02e5390f8"
VSBQ01000074.1	RepeatMasker	Retroposon?	4804	4950	1077	+	.	ID="RND-6_FAMILY-7125";Tend="554";Tstart="59";shortTE="F";uid="9a9b0706-df5b-4435-b6ba-433cc7772ee7"
VSBQ01000074.1	RepeatMasker	RC/Helitron	1086587	1086767	875	+	.	ID="RND-6_FAMILY-2752";Tend="1111";Tstart="923";shortTE="F";uid="48d0e294-b4bc-439d-867b-d940abf3eb50"
VSBQ01000074.1	RepeatMasker	DNA/hAT-hAT19	236919	237571	3444	+	.	ID="HAT-N15_AP";Tend="585";Tstart="1";shortTE="F";uid="0beaaa63-985b-4117-b01c-cbe12a2b6cab"
VSBQ01000074.1	RepeatMasker	DNA	986909	987342	2946	+	.	ID="TTAA7_AP";Tend="434";Tstart="1";shortTE="F";uid="0638cb30-3d12-4191-bc0f-06bd3a9b7eea"
VSBQ01000074.1	RepeatMasker	LINE/I-Jockey	766744	768216	1128	+	.	ID="VINGI-14_LMI";Tend="2569";Tstart="1073";shortTE="F";uid="d532216c-3c6b-4af1-9f57-21cb0945f781"
VSBQ01000074.1	RepeatMasker	Unknown	832318	832563	405	+	.	ID="RND-5_FAMILY-8440";TEgroup="ctg_74%7CRND-5_FAMILY-8440%7C2";Tend="1347";Tstart="540";shortTE="T";uid="ad59ebb0-4c2e-4679-912b-3a71cb6bb9f6"
VSBQ01000074.1	RepeatMasker	Retroposon?	18762	19929	3884	+	.	ID="RND-6_FAMILY-6067";Tend="1733";Tstart="518";shortTE="F";uid="37ca8e8a-5fe0-4219-93f2-b81bd0537f2d"
VSBQ01000074.1	RepeatMasker	DNA/hAT-Tip100	417079	417358	869	+	.	ID="RND-6_FAMILY-2020";Tend="1301";Tstart="1032";shortTE="F";uid="348d0dcf-abed-437d-b768-67a922a8f8d2"
VSBQ01000074.1	RepeatMasker	DNA	549330	549519	806	+	.	ID="dna8-46_ap";Tend="389";Tstart="238";shortTE="F";uid="a281b7d2-ade6-450e-a1a2-8016072fce6e"
VSBQ01000074.1	RepeatMasker	DNA/Kolobok-E	776404	776846	1422	+	.	ID="KOLOBOKE-3_AP";Tend="2136";Tstart="1623";shortTE="F";uid="99e8bd30-5128-4e03-a814-1eff7c32c118"
VSBQ01000074.1	RepeatMasker	Retroposon?	338720	338849	748	+	.	ID="RND-6_FAMILY-12621";Tend="1117";Tstart="980";shortTE="F";uid="f56544ab-b7eb-42ed-98c0-1f422d627719"
VSBQ01000074.1	RepeatMasker	Unknown	62786	63005	1231	+	.	ID="RND-4_FAMILY-2427";Tend="1149";Tstart="934";shortTE="F";uid="acb03e04-43f5-47a8-8354-a380d30e15da"
VSBQ01000074.1	RepeatMasker	LTR/Gypsy	1080016	1080525	3524	+	.	ID="RND-1_FAMILY-225";Tend="1375";Tstart="854";shortTE="F";uid="b2d808d4-5b24-474e-8407-98d872e3a674"
VSBQ01000074.1	RepeatMasker	Unknown	919694	919874	1150	+	.	ID="RND-5_FAMILY-5386";Tend="1134";Tstart="965";shortTE="F";uid="b88b9562-5e1a-4be2-981a-06c65b9e5ec7"
VSBQ01000074.1	RepeatMasker	Retroposon?	438142	438298	588	+	.	ID="RND-1_FAMILY-101";Tend="725";Tstart="573";shortTE="F";uid="4a85a1c9-104e-4bcd-bbdc-c9038cef3ce9"
VSBQ01000074.1	RepeatMasker	DNA	89684	89823	715	+	.	ID="dna4-2_ap";Tend="768";Tstart="635";shortTE="F";uid="06dac638-7589-4c76-9060-d9be3b908326"
VSBQ01000074.1	RepeatMasker	DNA/Kolobok-E	916089	916297	749	+	.	ID="RND-6_FAMILY-3940";Tend="1578";Tstart="1375";shortTE="F";uid="0eb4dddd-3bad-4001-b109-39cc8eb236a2"
VSBQ01000074.1	RepeatMasker	RC/Helitron	1001873	1002123	679	+	.	ID="RND-6_FAMILY-1227";Tend="1463";Tstart="1171";shortTE="F";uid="38987f01-14e3-4732-b0a9-edc42e682c76"
VSBQ01000074.1	RepeatMasker	Retroposon?	1114305	1114555	1105	+	.	ID="RND-1_FAMILY-185";Tend="1637";Tstart="1450";shortTE="F";uid="52b238dc-a440-474d-b706-fff97224a1d7"
VSBQ01000074.1	RepeatMasker	DNA	987939	988076	1042	+	.	ID="RND-6_FAMILY-20786";Tend="1596";Tstart="1459";shortTE="F";uid="b1e336dc-2072-4cf8-a1c8-a191dca97459"
VSBQ01000074.1	RepeatMasker	DNA	933873	934355	1297	+	.	ID="TTAA25_AP";Tend="492";Tstart="1";shortTE="F";uid="ceaac693-6bc8-4eed-901e-91db423c705a"
VSBQ01000074.1	RepeatMasker	Unknown	958241	958463	1043	+	.	ID="RND-4_FAMILY-266";Tend="1295";Tstart="1079";shortTE="F";uid="36c11285-cb15-481e-94d2-5253ad49e13b"
VSBQ01000074.1	RepeatMasker	RC/Helitron	467487	467673	411	+	.	ID="RND-1_FAMILY-4";Tend="1832";Tstart="1646";shortTE="F";uid="6fe7f6dd-2652-4ffe-b960-3776e63c7cbe"
VSBQ01000074.1	RepeatMasker	DNA	717547	717837	507	+	.	ID="RND-6_FAMILY-1971";Tend="1962";Tstart="1636";shortTE="F";uid="818ab905-c5fe-4d74-b495-5f7579996c02"
VSBQ01000074.1	RepeatMasker	DNA/hAT?	1000201	1000353	401	+	.	ID="RND-4_FAMILY-532";Tend="1488";Tstart="1330";shortTE="F";uid="80fa1e13-590c-4867-ac4a-b6ba433fae5e"
VSBQ01000074.1	RepeatMasker	DNA/hAT-Charlie	269230	269577	1456	+	.	ID="RND-6_FAMILY-8327";Tend="1178";Tstart="833";shortTE="F";uid="397e9a49-d96a-45a3-abc4-4fd3c5b41f5d"
VSBQ01000074.1	RepeatMasker	Retroposon?	1010567	1010757	490	+	.	ID="SINE2-2_AP";Tend="1997";Tstart="1797";shortTE="F";uid="3996dc54-e168-476b-8458-ce751e9c933b"
VSBQ01000074.1	RepeatMasker	Unknown	1048894	1049111	801	+	.	ID="RND-6_FAMILY-22451";Tend="1581";Tstart="1373";shortTE="F";uid="0e9137b6-e84d-48d7-a681-6d5d2151c3a7"
VSBQ01000074.1	RepeatMasker	DNA/hAT-hAT19	294367	294682	703	+	.	ID="RND-6_FAMILY-1421";Tend="1612";Tstart="1338";shortTE="F";uid="5ca8f669-d829-4a59-a580-99cd721226c5"
VSBQ01000074.1	RepeatMasker	DNA/Kolobok-E	1115272	1115647	1267	+	.	ID="rnd-5_family-9815";Tend="1769";Tstart="1431";shortTE="F";uid="9348497d-4c36-4caa-a546-b9fb37d57b34"
VSBQ01000074.1	RepeatMasker	Unknown	301431	301579	613	+	.	ID="RND-6_FAMILY-12605";Tend="1760";Tstart="1621";shortTE="F";uid="b2e99979-3616-443f-ab65-75a52654865f"
VSBQ01000074.1	RepeatMasker	DNA/Ginger-1	1101122	1101403	1141	+	.	ID="RND-6_FAMILY-1155";Tend="1420";Tstart="1117";shortTE="F";uid="b57bc854-048f-45c5-b62b-17746d0190a4"
VSBQ01000074.1	RepeatMasker	Unknown	1102777	1103043	1071	+	.	ID="RND-5_FAMILY-2961";Tend="1256";Tstart="990";shortTE="F";uid="d86ec867-5f0f-4572-90ae-da8c724e0f96"
VSBQ01000074.1	RepeatMasker	DNA/hAT-Tip100	477349	478075	1958	+	.	ID="dna8-87_ap";Tend="822";Tstart="2";shortTE="F";uid="56fde312-707a-4f12-ad73-602fcd2cff1c"
VSBQ01000074.1	RepeatMasker	Retroposon?	1003484	1003618	774	+	.	ID="RND-1_FAMILY-101";Tend="725";Tstart="587";shortTE="F";uid="177d416e-23d7-437a-b6c5-374323bcfc68"
VSBQ01000074.1	RepeatMasker	DNA	1047944	1048262	848	+	.	ID="TTAA4B_AP";Tend="412";Tstart="88";shortTE="F";uid="5eac6cf9-b555-413d-b902-065d36978a12"
VSBQ01000074.1	RepeatMasker	DNA/Ginger	1007106	1007280	576	+	.	ID="RND-1_FAMILY-259";Tend="1334";Tstart="1157";shortTE="F";uid="bc1aa37d-5fd3-43d6-83a6-f37f48b418a1"
VSBQ01000074.1	RepeatMasker	Retroposon?	1097968	1098166	568	+	.	ID="RND-4_FAMILY-1269";Tend="244";Tstart="50";shortTE="F";uid="29d20dc9-f038-4566-95ad-b1472e7ee082"
VSBQ01000074.1	RepeatMasker	DNA	908631	908919	1455	+	.	ID="TTAA13B_AP";Tend="317";Tstart="12";shortTE="F";uid="1c6dfdee-7bcc-41e5-87c4-c2848f9d0dd3"
VSBQ01000074.1	RepeatMasker	DNA	418029	418590	1137	+	.	ID="DNA4-3_AP";Tend="583";Tstart="1";shortTE="F";uid="5247129a-10cf-4047-9b59-d08c62bb329c"
VSBQ01000074.1	RepeatMasker	DNA/Ginger-1	356784	357188	2964	+	.	ID="RND-6_FAMILY-1155";Tend="1764";Tstart="1362";shortTE="F";uid="3a2ffe97-7844-4681-be7d-41b216c6e843"
VSBQ01000074.1	RepeatMasker	DNA/Ginger	386546	386702	559	+	.	ID="RND-1_FAMILY-259";Tend="900";Tstart="747";shortTE="F";uid="3706c08e-09cd-473f-9f99-11158e0974e8"
VSBQ01000074.1	RepeatMasker	Retroposon?	905541	905825	1246	+	.	ID="RND-6_FAMILY-12621";Tend="1480";Tstart="1213";shortTE="F";uid="a3313cb5-fd00-4e87-8da2-bb4fc74c36fa"
VSBQ01000074.1	RepeatMasker	DNA/hAT-hAT19	762990	763402	1732	+	.	ID="HAT-N9_AP";Tend="587";Tstart="168";shortTE="F";uid="e35f60d8-847c-4a15-83cc-78884563405c"
VSBQ01000074.1	RepeatMasker	RC/Helitron	1065544	1065733	416	+	.	ID="RND-6_FAMILY-18280";Tend="1472";Tstart="1300";shortTE="F";uid="2c96651c-80c3-45fd-b06a-25c1fa09ffe6"
VSBQ01000074.1	RepeatMasker	DNA/TcMar-m44?	969206	969354	422	+	.	ID="dnax-4b_ap";Tend="173";Tstart="1";shortTE="F";uid="90e6be1c-b000-461c-95f1-dd64874f746e"
VSBQ01000074.1	RepeatMasker	DNA/hAT?	870742	870849	477	+	.	ID="RND-4_FAMILY-532";Tend="1147";Tstart="1032";shortTE="F";uid="5ef787c4-1e5b-444f-8288-027e119b0a61"
VSBQ01000074.1	RepeatMasker	DNA/MULE-MuDR	944888	945202	713	+	.	ID="RND-6_FAMILY-649";Tend="1611";Tstart="1335";shortTE="F";uid="581bcefe-a315-4da2-b287-1e06cdbc3b65"
VSBQ01000074.1	RepeatMasker	Unknown	311872	312118	1014	+	.	ID="RND-4_FAMILY-4274";Tend="1762";Tstart="1496";shortTE="F";uid="786fe0cf-bdd4-4670-82ac-9ae60e175f89"
VSBQ01000074.1	RepeatMasker	Unknown	510028	510355	858	+	.	ID="RND-1_FAMILY-20";Tend="1315";Tstart="952";shortTE="F";uid="143e206b-1dd3-4e09-8a8d-d41a920f639a"
VSBQ01000074.1	RepeatMasker	DNA	349372	349589	715	+	.	ID="RND-6_FAMILY-17942";Tend="1422";Tstart="1212";shortTE="F";uid="b5ee6b7d-a23a-46b5-a3fd-cae1dd1c7ca1"
VSBQ01000074.1	RepeatMasker	DNA/TcMar-m44?	934946	935117	965	+	.	ID="DNA4-9_AP";Tend="174";Tstart="1";shortTE="F";uid="e05a08b9-bad4-495c-a140-3ab0220bc7c2"
VSBQ01000074.1	RepeatMasker	DNA/hAT-Tip100	321868	322185	2437	+	.	ID="RND-1_FAMILY-264";Tend="2331";Tstart="2014";shortTE="F";uid="f181594a-c95f-44a8-802c-a31905b65800"
VSBQ01000074.1	RepeatMasker	DNA	55868	56698	1507	+	.	ID="DNA4-2_AP";Tend="769";Tstart="1";shortTE="F";uid="d885170b-0bab-4710-94b8-8665f63beb55"
VSBQ01000074.1	RepeatMasker	RC/Helitron	725104	725414	730	+	.	ID="RND-6_FAMILY-6102";Tend="2214";Tstart="1913";shortTE="F";uid="b70d64c2-0df3-412f-8efe-4d9805e147ea"
VSBQ01000074.1	RepeatMasker	LTR/Gypsy	901623	902048	822	+	.	ID="RND-6_FAMILY-368";Tend="1524";Tstart="1094";shortTE="F";uid="76588173-ed75-4f9a-8f53-6323ba9d400f"
VSBQ01000074.1	RepeatMasker	DNA/hAT-Charlie	577726	577870	485	+	.	ID="RND-6_FAMILY-16269";Tend="975";Tstart="842";shortTE="F";uid="7998850e-9929-4c53-99cc-fe752a801796"
VSBQ01000074.1	RepeatMasker	LINE/R1	261894	263751	12272	+	.	ID="RND-1_FAMILY-344";Tend="2011";Tstart="98";shortTE="F";uid="218c6877-3aa7-4bd1-b7ad-e853045cd9db"
VSBQ01000074.1	RepeatMasker	DNA	762083	762666	3551	+	.	ID="TTAA13B_AP";Tend="595";Tstart="2";shortTE="F";uid="0664e467-60eb-456c-b072-8c300ade133f"
VSBQ01000074.1	RepeatMasker	DNA/Ginger	960202	960433	633	+	.	ID="RND-6_FAMILY-7106";Tend="1031";Tstart="807";shortTE="F";uid="41ade979-8e06-4b84-9018-08c2f2bd119c"
VSBQ01000074.1	RepeatMasker	Unknown	563127	563888	5350	+	.	ID="RND-1_FAMILY-71";Tend="1776";Tstart="965";shortTE="F";uid="2ddb8f55-8f5d-435a-af74-6c42f8fec1fb"
VSBQ01000074.1	RepeatMasker	DNA	576689	576979	570	+	.	ID="DNAX-2_AP";Tend="467";Tstart="188";shortTE="F";uid="301c0a54-2501-493c-8088-0ed03b4fffd8"
VSBQ01000074.1	RepeatMasker	RC/Helitron	28886	29611	2268	+	.	ID="RND-5_FAMILY-2909";TEgroup="ctg_74%7CRND-5_FAMILY-2909%7C1";Tend="1890";Tstart="737";shortTE="F";uid="083b3717-3ca6-48e3-8f41-f1cd7a4c5603"
VSBQ01000074.1	RepeatMasker	DNA/Kolobok-E	18396	18519	586	+	.	ID="RND-5_FAMILY-9815";Tend="1534";Tstart="1418";shortTE="F";uid="11a71d68-29b7-4a83-b11e-48c4868fb8b2"
VSBQ01000074.1	RepeatMasker	DNA	192234	192449	645	+	.	ID="dna4-2_ap";Tend="242";Tstart="34";shortTE="F";uid="379f12f6-bff3-471b-8955-710c3c8b0eed"
VSBQ01000074.1	RepeatMasker	DNA/Kolobok-E	267436	267786	1913	+	.	ID="RND-1_FAMILY-212";Tend="1269";Tstart="922";shortTE="F";uid="119ffab1-912b-43e5-bde3-eb9123ecdddb"
VSBQ01000074.1	RepeatMasker	DNA	1047687	1047787	602	+	.	ID="TTAA4B_AP";Tend="104";Tstart="3";shortTE="F";uid="30912047-adcf-40ea-87e7-9d561bb74e16"
VSBQ01000074.1	RepeatMasker	DNA	468027	468202	906	+	.	ID="TTAA2_AP";Tend="178";Tstart="1";shortTE="F";uid="550e8e20-184d-45f1-b66a-071af01d8efb"
VSBQ01000074.1	RepeatMasker	Unknown	195438	195617	802	+	.	ID="RND-1_FAMILY-369";Tend="1203";Tstart="1028";shortTE="F";uid="cca8cfe5-491f-4634-aae5-00199921bcd1"
VSBQ01000074.1	RepeatMasker	DNA/hAT-Charlie	40229	40585	1292	+	.	ID="HAT-N11_AP";TEgroup="ctg_74%7CHAT-N11_AP%7C1";Tend="631";Tstart="1";shortTE="F";uid="0aba61cd-61a4-427d-b014-4a4ba4445175"
VSBQ01000074.1	RepeatMasker	DNA	924176	924778	2812	+	.	ID="DNA8-31_AP";Tend="595";Tstart="1";shortTE="F";uid="9634be5c-b8e6-4b45-ae2b-4e7f171126ac"
VSBQ01000074.1	RepeatMasker	Retroposon?	585724	586074	1572	+	.	ID="RND-6_FAMILY-5081";Tend="1883";Tstart="1523";shortTE="F";uid="7d3bd235-919a-442a-ba8c-fd5f17f21668"
VSBQ01000074.1	RepeatMasker	DNA/hAT	496779	496956	511	+	.	ID="RND-5_FAMILY-769";Tend="1444";Tstart="1281";shortTE="F";uid="414b5c79-faa9-454e-ae48-f997818731bf"
VSBQ01000074.1	RepeatMasker	DNA/Ginger	1098426	1099369	6225	+	.	ID="RND-6_FAMILY-7106";Tend="2182";Tstart="1234";shortTE="F";uid="45e6e61d-cbdd-47ec-b36d-701d715f8198"
VSBQ01000074.1	RepeatMasker	DNA/Ginger-1	1089929	1090763	5432	+	.	ID="RND-6_FAMILY-1155";Tend="2260";Tstart="1410";shortTE="F";uid="7d21881a-e1cc-479d-8d2b-2141966cea71"
VSBQ01000074.1	RepeatMasker	Unknown	34780	34882	437	+	.	ID="RND-6_FAMILY-12441";Tend="701";Tstart="591";shortTE="F";uid="6df1b64e-a83a-4ff7-adf0-a9f360ec8237"
VSBQ01000074.1	RepeatMasker	RC/Helitron	834882	835062	472	+	.	ID="HELITRON-1_HTIM";Tend="3654";Tstart="3468";shortTE="F";uid="d902cb24-62e2-41ba-9548-0fcff3a41402"
VSBQ01000074.1	RepeatMasker	DNA	868429	868937	599	+	.	ID="DNA4-2_AP";Tend="769";Tstart="248";shortTE="F";uid="10b097e6-024c-4fb2-a16e-5c3432095846"
VSBQ01000074.1	RepeatMasker	Unknown	2496	2665	1409	+	.	ID="RND-6_FAMILY-20601";Tend="809";Tstart="639";shortTE="F";uid="14fc5524-8cff-4bd9-a60f-449491512b94"
VSBQ01000074.1	RepeatMasker	Retroposon?	341684	341937	1285	+	.	ID="RND-6_FAMILY-12621";Tend="1502";Tstart="1218";shortTE="F";uid="e4ad3d6b-6c90-4a95-b7bb-a64e1737a583"
VSBQ01000074.1	RepeatMasker	DNA	91539	91763	611	+	.	ID="dna4-2_ap";Tend="223";Tstart="3";shortTE="F";uid="341dea08-f99f-460d-b57e-9ff72afa12a0"
VSBQ01000074.1	RepeatMasker	DNA/hAT?	371595	371758	562	+	.	ID="RND-4_FAMILY-532";Tend="1442";Tstart="1275";shortTE="F";uid="8336a3c4-08ea-4120-89be-e9e096008f30"
VSBQ01000074.1	RepeatMasker	RC/Helitron	36970	37789	5672	-	.	ID="RND-6_FAMILY-1114";Tend="1689";Tstart="869";shortTE="F";uid="e6010fab-3dc9-4309-b788-312f2121b9d3"
VSBQ01000074.1	RepeatMasker	DNA/Ginger-1	928626	928983	574	-	.	ID="RND-6_FAMILY-1155";Tend="1366";Tstart="1008";shortTE="F";uid="09ee5409-fe7b-4473-8e63-a2e4a945ed54"
VSBQ01000074.1	RepeatMasker	Retroposon?	1089317	1089749	1684	-	.	ID="RND-6_FAMILY-7125";Tend="636";Tstart="174";shortTE="F";uid="4dae33b2-34d9-4a48-8c6d-d27a4c161081"
VSBQ01000074.1	RepeatMasker	DNA/Kolobok-E	737839	738034	843	-	.	ID="KOLOBOKE-2_AP";Tend="1809";Tstart="1120";shortTE="F";uid="35a6a6d0-7840-4658-af8b-ad65561811c7"
VSBQ01000074.1	RepeatMasker	Unknown	322538	322737	676	-	.	ID="RND-5_FAMILY-10646";Tend="1108";Tstart="928";shortTE="F";uid="00ea2b84-58ce-4905-8b33-c3d0d46d8aa0"
VSBQ01000074.1	RepeatMasker	LTR/Gypsy	444084	444957	2996	-	.	ID="RND-6_FAMILY-595";Tend="1465";Tstart="590";shortTE="F";uid="404d19b7-6c10-478c-82c3-206beaa3674b"
VSBQ01000074.1	RepeatMasker	DNA/Kolobok-E	1052161	1052343	876	-	.	ID="RND-6_FAMILY-11301";Tend="2213";Tstart="2027";shortTE="F";uid="3fc7508f-06de-4a8b-a015-625019d9075d"
VSBQ01000074.1	RepeatMasker	RC/Helitron	871108	871248	885	-	.	ID="RND-5_FAMILY-1400";Tend="934";Tstart="802";shortTE="F";uid="e7df4a2b-8320-488e-a5ac-c31db94dc884"
VSBQ01000074.1	RepeatMasker	DNA/Ginger-1	664764	665124	2376	-	.	ID="RND-6_FAMILY-1155";Tend="2274";Tstart="1917";shortTE="F";uid="ce65d344-8f2c-49eb-a60c-a25b85ef2226"
VSBQ01000074.1	RepeatMasker	DNA	382371	382635	574	-	.	ID="DNA4-3_AP";Tend="534";Tstart="268";shortTE="F";uid="47f3f5b1-de2a-464c-8e75-79e1c1e41364"
VSBQ01000074.1	RepeatMasker	DNA	1008081	1008204	553	-	.	ID="RND-6_FAMILY-17942";Tend="1412";Tstart="1299";shortTE="F";uid="e7779a93-307a-449a-b0b7-a0f714f6dc1f"
VSBQ01000074.1	RepeatMasker	Retroposon?	253035	253591	3079	-	.	ID="RND-6_FAMILY-12621";Tend="1509";Tstart="977";shortTE="F";uid="cbb7d0cb-5a7c-422b-9f2d-c71569e9d21e"
VSBQ01000074.1	RepeatMasker	Unknown	272171	272292	565	-	.	ID="RND-4_FAMILY-266";Tend="1571";Tstart="1449";shortTE="F";uid="92899ff5-bb75-406b-86ad-20346afc6633"
VSBQ01000074.1	RepeatMasker	DNA/Ginger-1	804332	805793	10093	-	.	ID="RND-6_FAMILY-1155";Tend="2292";Tstart="803";shortTE="F";uid="23f0c486-89c1-4485-942f-a2bb91024cbf"
VSBQ01000074.1	RepeatMasker	DNA/TcMar-Tc1	279181	279839	4481	-	.	ID="RND-6_FAMILY-75";TEgroup="ctg_74%7CRND-6_FAMILY-75%7C1";Tend="2132";Tstart="660";shortTE="F";uid="d14d4a0b-c16f-49d1-8752-6e5d8c620c39"
VSBQ01000074.1	RepeatMasker	DNA/hAT-hAT19	741447	741760	796	-	.	ID="DNA8-79_AP";Tend="833";Tstart="475";shortTE="F";uid="44b2865d-5a69-414a-a748-5c52a44c8c07"
VSBQ01000074.1	RepeatMasker	Unknown	770557	772614	4009	-	.	ID="RND-1_FAMILY-189";Tend="2099";Tstart="69";shortTE="F";uid="45bbf50d-7f1b-4bb8-854d-3d5600d623c7"
VSBQ01000074.1	RepeatMasker	Retroposon?	448285	448435	971	-	.	ID="SINE2-1_AP";Tend="1398";Tstart="998";shortTE="F";uid="2ba88358-e003-402d-a045-16b79a3482a3"
VSBQ01000074.1	RepeatMasker	DNA	756916	757335	1469	-	.	ID="DNA8-31_AP";Tend="595";Tstart="1";shortTE="F";uid="9b2016a3-0733-4033-942d-51a0f00df822"
VSBQ01000074.1	RepeatMasker	DNA/hAT-Tip100	793074	793298	1441	-	.	ID="RND-6_FAMILY-11602";Tend="1198";Tstart="981";shortTE="F";uid="51104fdf-f386-46bc-a2de-72e2c5ba23ee"
VSBQ01000074.1	RepeatMasker	Unknown	410695	411291	501	-	.	ID="RND-6_FAMILY-10549";Tend="1847";Tstart="1270";shortTE="F";uid="27f4f978-ec3b-4561-b8dd-d16cd8aa9bdd"
VSBQ01000074.1	RepeatMasker	DNA/Kolobok-E	776695	776864	517	-	.	ID="KOLOBOKE-2_AP";Tend="1262";Tstart="1104";shortTE="F";uid="e6e2423c-b649-4edc-9090-8f5ae65d0006"
VSBQ01000074.1	RepeatMasker	Unknown	338849	339687	6983	-	.	ID="RND-6_FAMILY-5293";Tend="1532";Tstart="700";shortTE="F";uid="a645daa4-ed6b-4596-9294-8b2273bf1bf8"
VSBQ01000074.1	RepeatMasker	Retroposon?	915715	915847	485	-	.	ID="RND-6_FAMILY-1257";Tend="270";Tstart="132";shortTE="F";uid="b45302ee-9741-4607-b7a7-987468752b4c"
VSBQ01000074.1	RepeatMasker	DNA	393049	393805	1374	-	.	ID="DNA4-2_AP";Tend="732";Tstart="2";shortTE="F";uid="9cf7ed7e-196e-44e9-a135-c73db7704880"
VSBQ01000074.1	RepeatMasker	DNA/Kolobok-E	962248	962518	1168	-	.	ID="KOLOBOKE-3_AP";Tend="2095";Tstart="1799";shortTE="F";uid="6f9f9352-868b-4bb8-bbc0-397d210756be"
VSBQ01000074.1	RepeatMasker	LINE/R1	18000	18207	475	-	.	ID="RND-6_FAMILY-28519";Tend="529";Tstart="325";shortTE="F";uid="e4aa4357-03af-40bd-b959-f56cf8b0acb3"
VSBQ01000074.1	RepeatMasker	DNA/hAT-Tip100	961232	961390	482	-	.	ID="DNA8-24_AP";Tend="712";Tstart="547";shortTE="F";uid="a8c8795e-f918-455a-b739-57285521d0af"
VSBQ01000074.1	RepeatMasker	Unknown	877994	878339	1314	-	.	ID="RND-4_FAMILY-2427";Tend="1302";Tstart="866";shortTE="F";uid="e8f0c421-2962-4cfc-ae9d-29c029afad01"
VSBQ01000074.1	RepeatMasker	LTR/Gypsy	456592	457237	950	-	.	ID="RND-6_FAMILY-595";Tend="2407";Tstart="1688";shortTE="F";uid="2d2fe7f4-be37-430e-a5ba-c9b633d02ca8"
VSBQ01000074.1	RepeatMasker	DNA/Kolobok-E	905080	905335	684	-	.	ID="KOLOBOKE-4_AP";Tend="2750";Tstart="2502";shortTE="F";uid="098c85d5-89ac-423b-9b64-f5dae2927749"
VSBQ01000074.1	RepeatMasker	DNA/hAT-hAT19	1088654	1088963	566	-	.	ID="RND-6_FAMILY-11560";TEgroup="ctg_74%7CRND-6_FAMILY-11560%7C1";Tend="410";Tstart="304";shortTE="F";uid="db435979-9600-45f6-bb84-a4fbed7e3b2d"
VSBQ01000074.1	RepeatMasker	DNA/hAT-Tip100	21913	22221	1027	-	.	ID="RND-4_FAMILY-1063";Tend="1435";Tstart="1120";shortTE="F";uid="9834324c-082b-4240-9dca-eb77e8f733f7"
VSBQ01000074.1	RepeatMasker	DNA/Kolobok-E	819813	820014	816	-	.	ID="rnd-4_family-171";Tend="1189";Tstart="1027";shortTE="F";uid="82c796b7-296b-49e0-a46f-a1a681a1e3b9"
VSBQ01000074.1	RepeatMasker	DNA/Ginger-1	532480	532947	764	-	.	ID="RND-6_FAMILY-1155";Tend="1276";Tstart="821";shortTE="F";uid="d848b05f-4ec6-481f-9639-5cbc9b29f759"
VSBQ01000074.1	RepeatMasker	DNA/hAT	654285	654744	1133	-	.	ID="RND-5_FAMILY-265";Tend="1609";Tstart="1150";shortTE="F";uid="089fae04-eb1d-4f38-b422-e65a0ebe55e8"
VSBQ01000074.1	RepeatMasker	DNA/Kolobok-E	760492	760721	500	-	.	ID="RND-6_FAMILY-30263";Tend="1670";Tstart="1450";shortTE="F";uid="9444c4ee-1ec3-4039-b6f3-c6e3d8966b53"
VSBQ01000074.1	RepeatMasker	RC/Helitron	870631	870835	486	-	.	ID="RND-1_FAMILY-4";Tend="1827";Tstart="1628";shortTE="F";uid="18065d69-0adb-4fc8-8201-b46d9a210f03"
VSBQ01000074.1	RepeatMasker	Retroposon?	18216	18390	421	-	.	ID="RND-4_FAMILY-1269";Tend="1081";Tstart="910";shortTE="F";uid="15592cfb-5a0e-4a14-b2f7-44335329875a"
VSBQ01000074.1	RepeatMasker	Unknown	194414	194773	2746	-	.	ID="RND-1_FAMILY-82";Tend="1333";Tstart="973";shortTE="F";uid="3e09d433-a07e-4066-9f7f-be7557c8ff54"
VSBQ01000074.1	RepeatMasker	DNA/hAT-Tip100	1094519	1094956	3481	-	.	ID="RND-1_FAMILY-226";Tend="1028";Tstart="592";shortTE="F";uid="9836f5b9-b1f3-409e-b727-a46deb7602c4"
VSBQ01000074.1	RepeatMasker	DNA/hAT-hAT19	1065154	1065425	786	-	.	ID="DNA8-71_AP";Tend="257";Tstart="4";shortTE="F";uid="7deaaa1d-49e5-4452-a54d-94898291bca5"
VSBQ01000074.1	RepeatMasker	DNA/Ginger	1050622	1051153	772	-	.	ID="RND-6_FAMILY-7106";Tend="1298";Tstart="757";shortTE="F";uid="33efd140-57c4-431b-bfdd-9017bd9d13d9"
VSBQ01000074.1	RepeatMasker	DNA/Kolobok-E	352041	352247	475	-	.	ID="KOLOBOKE-2_AP";Tend="1349";Tstart="1130";shortTE="F";uid="24fd9d4f-55d1-40de-a061-7cfdfa0b5eb8"
VSBQ01000074.1	RepeatMasker	LINE/I-Jockey	806104	807860	5056	-	.	ID="RND-6_FAMILY-16789";TEgroup="ctg_74%7CRND-6_FAMILY-16789%7C1";Tend="1854";Tstart="8";shortTE="F";uid="f591ba90-2fee-4ee6-ac2e-433cace16a7b"
VSBQ01000074.1	RepeatMasker	Unknown	1104419	1104628	519	-	.	ID="RND-6_FAMILY-43080";Tend="1092";Tstart="902";shortTE="F";uid="73e98576-d55d-4037-8199-b6039d12c758"
VSBQ01000074.1	RepeatMasker	DNA/hAT-Tip100	107932	108186	1242	-	.	ID="RND-6_FAMILY-12496";Tend="1147";Tstart="880";shortTE="F";uid="1d3cfa49-1d3c-450f-a213-7c8ead55fcc5"
VSBQ01000074.1	RepeatMasker	DNA/hAT-Tip100	69577	69807	1297	-	.	ID="DNA8-106_AP";Tend="736";Tstart="511";shortTE="F";uid="dd29235e-ada8-4113-b0e3-82d0c730262b"
VSBQ01000074.1	RepeatMasker	DNA/Ginger	816778	817069	658	-	.	ID="RND-1_FAMILY-259";Tend="891";Tstart="584";shortTE="F";uid="60b4801e-fdbc-4414-99cd-65efa1f74583"
VSBQ01000074.1	RepeatMasker	Unknown	9155	9527	470	-	.	ID="RND-6_FAMILY-9520";TEgroup="ctg_74%7CRND-6_FAMILY-9520%7C1";Tend="1562";Tstart="1374";shortTE="T";uid="7547e156-656b-465a-bf3b-b5ed84b244a1"
VSBQ01000074.1	RepeatMasker	DNA/hAT-Tip100	1004375	1004678	2059	-	.	ID="RND-1_FAMILY-264";Tend="2376";Tstart="2079";shortTE="F";uid="7b484289-dcd7-4034-8b9c-85edea6faf4f"
VSBQ01000074.1	RepeatMasker	DNA/Kolobok-E	357451	357716	738	-	.	ID="rnd-6_family-5734";Tend="1372";Tstart="1139";shortTE="F";uid="9d0e04e0-eff9-45bc-8270-464ff611ada1"
VSBQ01000074.1	RepeatMasker	DNA	334162	334377	616	-	.	ID="dna4-1_ap";Tend="820";Tstart="643";shortTE="F";uid="3a36023f-32f8-41e2-9748-50519fc0246d"
VSBQ01000074.1	RepeatMasker	DNA/Kolobok-E	978069	978180	477	-	.	ID="RND-6_FAMILY-30263";Tend="198";Tstart="83";shortTE="F";uid="b8ff72dd-de0f-411d-af6c-45bb5b3411be"
VSBQ01000074.1	RepeatMasker	DNA/hAT-Tip100	1084493	1084712	1555	-	.	ID="DNA8-62_AP";Tend="223";Tstart="2";shortTE="F";uid="91c9f523-be0b-480d-b810-f3e099e50747"
VSBQ01000074.1	RepeatMasker	Unknown	238201	239019	2475	-	.	ID="RND-5_FAMILY-3783";TEgroup="ctg_74%7CRND-5_FAMILY-3783%7C1";Tend="1066";Tstart="666";shortTE="F";uid="128fd565-66a7-47f3-8661-586db57536e7"
VSBQ01000074.1	RepeatMasker	Unknown	811236	811658	3468	-	.	ID="RND-6_FAMILY-8809";Tend="2184";Tstart="1762";shortTE="F";uid="36987dd1-3c30-41d9-ae9b-8ea3255a40fc"
VSBQ01000074.1	RepeatMasker	DNA	1079588	1080015	2627	-	.	ID="TTAA3B_AP";Tend="434";Tstart="1";shortTE="F";uid="a308bbe6-7bc2-4ffa-a59f-856ab06ecd83"
VSBQ01000074.1	RepeatMasker	DNA/hAT-Tip100	6061	6378	820	-	.	ID="RND-5_FAMILY-2576";TEgroup="ctg_74%7CRND-5_FAMILY-2576%7C1";Tend="1360";Tstart="1124";shortTE="F";uid="0099039c-1c3f-44f6-b621-1f6e8d50566e"
VSBQ01000074.1	RepeatMasker	Retroposon?	386436	386545	564	-	.	ID="RND-6_FAMILY-287";Tend="732";Tstart="600";shortTE="F";uid="67a56081-1d17-49f9-8623-efaab310c605"
VSBQ01000074.1	RepeatMasker	Retroposon?	800461	800592	509	-	.	ID="RND-6_FAMILY-5081";Tend="1884";Tstart="1731";shortTE="F";uid="fcc00619-f166-4b24-855a-3a71bd5730e6"
VSBQ01000074.1	RepeatMasker	DNA	481139	481765	1210	-	.	ID="DNA4-3_AP";Tend="620";Tstart="1";shortTE="F";uid="3ba9acdf-0f10-4574-9a9a-11002185fced"
VSBQ01000074.1	RepeatMasker	LINE/R1	339688	341588	14931	-	.	ID="RND-1_FAMILY-344";Tend="2018";Tstart="98";shortTE="F";uid="d7de15ef-10c1-48a2-acd8-b6be3fdcff4a"
VSBQ01000074.1	RepeatMasker	DNA/Ginger	4951	5264	1588	-	.	ID="RND-6_FAMILY-7106";Tend="1067";Tstart="754";shortTE="F";uid="1fc6c382-e47f-42a6-923c-0dded03c4fce"
VSBQ01000074.1	RepeatMasker	DNA/hAT-Ac	651516	651710	658	-	.	ID="RND-6_FAMILY-2344";Tend="2073";Tstart="1889";shortTE="F";uid="54941038-52e6-486d-92ea-ef8cc7a5e367"
VSBQ01000074.1	RepeatMasker	LTR/Pao	364012	364127	494	-	.	ID="RND-6_FAMILY-15386";Tend="1735";Tstart="1626";shortTE="F";uid="61b32b58-ce2b-4e54-8760-fc74b7233d09"
VSBQ01000074.1	RepeatMasker	RC/Helitron	476059	476175	439	-	.	ID="RND-5_FAMILY-1400";Tend="1746";Tstart="1631";shortTE="F";uid="b8f90d9c-4761-441f-83b2-25641d810468"
VSBQ01000074.1	RepeatMasker	DNA/Kolobok-E	448228	448378	818	-	.	ID="RND-6_FAMILY-3940";Tend="1353";Tstart="1208";shortTE="F";uid="7a91c646-002c-461c-b0b0-c589ec184943"
VSBQ01000074.1	RepeatMasker	DNA/hAT	547534	547797	542	-	.	ID="DNA8-1_AP";Tend="433";Tstart="146";shortTE="F";uid="803ad59e-1d2e-4ff7-8cec-77765db6a101"
VSBQ01000074.1	RepeatMasker	LTR/Copia	802233	802548	2800	-	.	ID="RND-1_FAMILY-252";Tend="1617";Tstart="1302";shortTE="F";uid="02044aea-c454-442e-ab3e-e57d38037e89"
VSBQ01000074.1	RepeatMasker	DNA/hAT?	819320	819586	1104	-	.	ID="RND-4_FAMILY-532";Tend="1413";Tstart="1158";shortTE="F";uid="09b5d480-dc39-49c0-9736-8bd3e6c3881b"
VSBQ01000074.1	RepeatMasker	Unknown	509646	509878	441	-	.	ID="RND-5_FAMILY-8440";TEgroup="ctg_74%7CRND-5_FAMILY-8440%7C1";Tend="872";Tstart="708";shortTE="T";uid="c6fbdef5-dcc7-4df1-b8d5-e7f5b9d169ca"
VSBQ01000074.1	RepeatMasker	DNA	742911	743273	601	-	.	ID="dna4-2_ap";TEgroup="ctg_74%7Cdna4-2_ap%7C3";Tend="769";Tstart="1";shortTE="F";uid="b2414d09-1031-4b6d-b04d-1269a3806731"
VSBQ01000074.1	RepeatMasker	Unknown	512355	513170	1766	-	.	ID="RND-1_FAMILY-139";TEgroup="ctg_74%7CRND-1_FAMILY-139%7C1";Tend="1460";Tstart="579";shortTE="F";uid="4c26f82d-95f3-4fb2-b09d-fe7e496139eb"
VSBQ01000074.1	RepeatMasker	Retroposon?	255616	255848	703	-	.	ID="RND-6_FAMILY-1257";Tend="899";Tstart="659";shortTE="F";uid="f11a7937-05d0-4ff4-8bd6-b0776eb003cc"
VSBQ01000074.1	RepeatMasker	DNA/Ginger	962516	962820	941	-	.	ID="RND-1_FAMILY-259";Tend="946";Tstart="643";shortTE="F";uid="44cbd550-c843-4c21-a4a5-1f96e57ba1a5"
VSBQ01000074.1	RepeatMasker	Unknown	510027	510319	1778	-	.	ID="RND-6_FAMILY-5141";Tend="1226";Tstart="919";shortTE="F";uid="a19b87d9-f942-4bf9-9006-90f1c741008d"
VSBQ01000074.1	RepeatMasker	DNA/hAT-Tip100	236704	236838	639	-	.	ID="DNA8-63_AP";Tend="168";Tstart="27";shortTE="F";uid="a3496b91-dc09-473e-a80b-fc6180fb2b56"
VSBQ01000074.1	RepeatMasker	Unknown	194979	195253	1684	-	.	ID="RND-1_FAMILY-13";Tend="1243";Tstart="966";shortTE="F";uid="f9b2e34d-0acc-4dfe-9c90-f01a23e9f074"
VSBQ01000074.1	RepeatMasker	LTR/Gypsy	362231	363299	3343	-	.	ID="RND-6_FAMILY-595";Tend="2400";Tstart="552";shortTE="F";uid="1e9fa16d-0e70-4999-a8cf-910145e285f5"
VSBQ01000074.1	RepeatMasker	DNA	280616	280936	2190	-	.	ID="DNA8-7_AP";Tend="309";Tstart="4";shortTE="F";uid="315e0210-1f8d-412f-8c98-bcdf41dc6155"
VSBQ01000074.1	RepeatMasker	DNA	30200	30407	404	-	.	ID="DNA4-3_AP";Tend="633";Tstart="419";shortTE="F";uid="cee817f2-98f1-47d2-9a61-e21efaf2e496"
VSBQ01000074.1	RepeatMasker	DNA	407704	408165	2036	-	.	ID="DNA8-31_AP";Tend="595";Tstart="1";shortTE="F";uid="cf579640-dde3-494e-bb61-790a26af65fc"
VSBQ01000074.1	RepeatMasker	DNA	282240	282621	797	-	.	ID="DNAX-2_AP";Tend="409";Tstart="31";shortTE="F";uid="399b3342-83be-4c98-9b97-928c7e482d79"
VSBQ01000074.1	RepeatMasker	Unknown	371282	371460	614	-	.	ID="RND-4_FAMILY-266";Tend="1570";Tstart="1380";shortTE="F";uid="2a3ce293-7dd5-4308-9a70-d1730ccf3e6a"
VSBQ01000074.1	RepeatMasker	DNA	636957	637557	3353	-	.	ID="DNA8-31_AP";Tend="595";Tstart="1";shortTE="F";uid="a8895d8f-b54d-4437-8356-2193f43e22a2"
VSBQ01000074.1	RepeatMasker	Retroposon?	1052951	1053062	449	-	.	ID="RND-6_FAMILY-7125";Tend="1420";Tstart="1300";shortTE="F";uid="85622621-2abb-4e23-bab5-77f6a264a7f4"
VSBQ01000074.1	RepeatMasker	DNA/hAT-hAT19	448436	448671	1163	-	.	ID="RND-6_FAMILY-10372";Tend="2395";Tstart="2137";shortTE="F";uid="84e62654-5100-42d7-9a01-7e94763c7f9c"
VSBQ01000074.1	RepeatMasker	DNA/hAT-Ac	489476	489683	1157	-	.	ID="RND-5_FAMILY-3126";Tend="1491";Tstart="1279";shortTE="F";uid="b9e1fb15-89af-4f51-801f-41265ba11353"
VSBQ01000074.1	RepeatMasker	DNA/hAT-Tip100	19985	20213	1236	-	.	ID="RND-5_FAMILY-523";Tend="1670";Tstart="1458";shortTE="F";uid="fec1f6bb-f3a9-4540-b144-35935fcf3e54"
VSBQ01000074.1	RepeatMasker	Unknown	269775	270139	1072	-	.	ID="RND-6_FAMILY-764";Tend="1322";Tstart="911";shortTE="F";uid="8de8592e-4daa-4bc4-a26f-c30721679a43"
VSBQ01000074.1	RepeatMasker	DNA/hAT	561218	561637	729	-	.	ID="RND-6_FAMILY-5664";Tend="1602";Tstart="1219";shortTE="F";uid="b0235a15-bc50-421f-8370-1829e1c1c683"
VSBQ01000074.1	RepeatMasker	DNA/Kolobok-T2	1051459	1051833	1018	-	.	ID="KOLOBOK-1_AP";TEgroup="ctg_74%7CKOLOBOK-1_AP%7C1";Tend="4370";Tstart="4038";shortTE="F";uid="5016e967-d086-43ca-aa4c-59ff1329205e"
VSBQ01000074.1	RepeatMasker	Unknown	417361	417639	1078	-	.	ID="RND-1_FAMILY-15";Tend="1215";Tstart="914";shortTE="F";uid="4cf3fa6f-ed37-4d7f-92d2-bfea2cdeff6d"
VSBQ01000074.1	RepeatMasker	DNA/Ginger	1082649	1083283	1492	-	.	ID="RND-6_FAMILY-7106";Tend="1354";Tstart="702";shortTE="F";uid="bfb40191-233a-4477-99cd-c86fc5ebc37c"
VSBQ01000074.1	RepeatMasker	DNA	1022947	1023325	487	-	.	ID="DNA4-3_AP";TEgroup="ctg_74%7CDNA4-3_AP%7C1";Tend="550";Tstart="1";shortTE="T";uid="21ed4f7c-e36e-4a91-9192-30b04fc47e68"
VSBQ01000074.1	RepeatMasker	DNA/hAT-hAT19	670569	670784	423	-	.	ID="DNA8-90_AP";Tend="219";Tstart="1";shortTE="F";uid="805088c7-379e-404e-8609-44945df476db"
VSBQ01000074.1	RepeatMasker	DNA	606464	607055	3735	-	.	ID="DNA8-31_AP";Tend="595";Tstart="1";shortTE="F";uid="33aa1413-d551-48cf-acd4-be8a4606e6c1"
VSBQ01000074.1	RepeatMasker	DNA	927984	928330	2160	-	.	ID="ttaa13b_ap";Tend="530";Tstart="176";shortTE="F";uid="9b692f10-c353-4022-a4c2-c0d3e8db6944"
VSBQ01000074.1	RepeatMasker	Unknown	899454	900300	5738	-	.	ID="RND-6_FAMILY-899";Tend="927";Tstart="114";shortTE="F";uid="08c00500-3682-40ac-bdf9-886a13a3b813"
VSBQ01000074.1	RepeatMasker	Unknown	1071739	1072031	1859	-	.	ID="RND-1_FAMILY-124";Tend="1199";Tstart="911";shortTE="F";uid="a4100a13-3bd8-46ab-a55b-cb277a027a67"
VSBQ01000074.1	RepeatMasker	DNA	163510	163809	618	-	.	ID="RND-5_FAMILY-817";Tend="1591";Tstart="1328";shortTE="F";uid="05b649df-ba4f-4b54-8751-28aac665c8df"
VSBQ01000074.1	RepeatMasker	LTR/Gypsy	304346	304652	615	-	.	ID="GYPSY4-I_AP";Tend="940";Tstart="648";shortTE="F";uid="ca4d56a0-2f32-4aeb-b8da-d4933c694742"
VSBQ01000074.1	RepeatMasker	DNA/Kolobok-E	355670	356136	636	-	.	ID="RND-6_FAMILY-5734";TEgroup="ctg_74%7CRND-6_FAMILY-5734%7C1";Tend="1373";Tstart="1116";shortTE="F";uid="a7a911f0-040b-4c5e-84ce-ecf8eb1343c5"
VSBQ01000074.1	RepeatMasker	DNA/hAT?	38324	38695	2475	-	.	ID="RND-1_FAMILY-86";Tend="1305";Tstart="929";shortTE="F";uid="4161153b-aa31-4b55-847f-12314acea06f"
VSBQ01000074.1	RepeatMasker	DNA/hAT-Charlie	1091184	1091494	2409	-	.	ID="RND-5_FAMILY-2258";Tend="1263";Tstart="940";shortTE="F";uid="a34e4a0e-831f-4fed-a607-e205ab1891ac"
VSBQ01000074.1	RepeatMasker	DNA	509927	510041	599	-	.	ID="DNA8-31_AP";Tend="595";Tstart="457";shortTE="F";uid="82dc4885-f490-4878-8fbe-0ef947e0657b"
VSBQ01000074.1	RepeatMasker	DNA/Ginger-2	1105156	1105265	674	-	.	ID="RND-6_FAMILY-12024";Tend="357";Tstart="251";shortTE="F";uid="33b1a7fb-586d-4ab3-8782-923717ff928a"
VSBQ01000074.1	RepeatMasker	DNA/hAT	302384	302947	850	-	.	ID="HAT-N12_AP";TEgroup="ctg_74%7CHAT-N12_AP%7C1";Tend="492";Tstart="1";shortTE="F";uid="13d089c6-6ca2-4e8d-871c-79eab5cc8fc1"
VSBQ01000074.1	RepeatMasker	DNA	593999	594214	713	-	.	ID="TTAA8_AP";Tend="395";Tstart="188";shortTE="F";uid="d5a88b96-7bf2-450b-89cd-af0bcf80870a"
VSBQ01000074.1	RepeatMasker	RC/Helitron	789304	789455	477	-	.	ID="RND-5_FAMILY-2909";Tend="1784";Tstart="1639";shortTE="F";uid="00ca740c-0c0e-4c65-88a2-089e16cb3674"
VSBQ01000074.1	RepeatMasker	RC/Helitron	478424	478572	720	-	.	ID="RND-5_FAMILY-1400";Tend="954";Tstart="814";shortTE="F";uid="1faff1b7-b8bc-498d-ad6c-a2ed4a80bc00"
VSBQ01000074.1	RepeatMasker	Unknown	1111870	1112203	1994	-	.	ID="RND-5_FAMILY-2055";Tend="602";Tstart="262";shortTE="F";uid="48920bae-fbe6-4547-9bdf-9d544bca2eb5"
VSBQ01000074.1	RepeatMasker	DNA/hAT	206318	206783	2423	-	.	ID="DNA8-101_AP";Tend="567";Tstart="44";shortTE="F";uid="2e32ebd3-68a9-4b69-918d-aa741f1209e1"
VSBQ01000074.1	RepeatMasker	DNA	467601	467734	428	-	.	ID="RND-6_FAMILY-13352";Tend="1725";Tstart="1601";shortTE="F";uid="a61ea1c1-8a67-4a3a-bc84-cc6ac5a02ee1"
VSBQ01000074.1	RepeatMasker	Retroposon?	284876	285289	2623	-	.	ID="RND-6_FAMILY-840";Tend="1312";Tstart="902";shortTE="F";uid="b9006983-f8cf-4c7f-ac2a-da790a7a2a6b"
VSBQ01000074.1	RepeatMasker	DNA/Ginger-1	803265	804021	5075	-	.	ID="RND-6_FAMILY-1155";Tend="2292";Tstart="1531";shortTE="F";uid="7dd2dc23-db5f-418a-831d-47d340b9b34f"
VSBQ01000074.1	RepeatMasker	DNA	1101408	1101692	501	-	.	ID="TTAA14_AP";Tend="286";Tstart="2";shortTE="F";uid="d73f2f3a-d5a0-422e-bb4e-350630f54e76"
VSBQ01000074.1	RepeatMasker	DNA/Ginger	378065	378295	1067	-	.	ID="RND-6_FAMILY-7106";Tend="906";Tstart="684";shortTE="F";uid="2e568dd2-eddb-4a8e-b00e-6c329838bce1"
VSBQ01000074.1	RepeatMasker	DNA/Kolobok-E	358263	358419	555	-	.	ID="rnd-6_family-5734";Tend="940";Tstart="811";shortTE="F";uid="6172d226-f7d8-4b2f-a903-a094b7f91e13"
VSBQ01000074.1	RepeatMasker	DNA/hAT-Tip100	320262	321464	7829	-	.	ID="RND-1_FAMILY-227";Tend="2402";Tstart="1163";shortTE="F";uid="6ae0237c-e6b4-4a34-a86e-12745cfdbf44"
VSBQ01000074.1	RepeatMasker	Unknown	577268	577645	1940	-	.	ID="RND-4_FAMILY-2427";Tend="1304";Tstart="927";shortTE="F";uid="976ad1d0-c88e-4479-9706-838243084083"
VSBQ01000074.1	RepeatMasker	Unknown	567418	567796	2872	-	.	ID="RND-4_FAMILY-2427";Tend="1305";Tstart="927";shortTE="F";uid="6927e1c2-7504-4a35-b56c-e84754b4e8ee"
VSBQ01000074.1	RepeatMasker	DNA	201621	202301	795	-	.	ID="DNA4-2_AP";TEgroup="ctg_74%7CDNA4-2_AP%7C1";Tend="769";Tstart="1";shortTE="F";uid="2acae718-fcb6-464d-86f1-3f16d5a7a667"
VSBQ01000074.1	RepeatMasker	DNA/hAT	783829	784340	3209	-	.	ID="RND-1_FAMILY-92";Tend="1427";Tstart="886";shortTE="F";uid="b688c0da-e18a-499f-b437-8d55f8a84892"
VSBQ01000074.1	RepeatMasker	DNA/hAT-Tip100	20907	21460	3223	-	.	ID="RND-5_FAMILY-523";Tend="1456";Tstart="923";shortTE="F";uid="477cdfeb-5081-4875-bf64-da217e199665"
VSBQ01000074.1	RepeatMasker	DNA	971834	972009	1024	-	.	ID="TTAA3B_AP";Tend="436";Tstart="258";shortTE="F";uid="5fb910e6-0f5a-47dd-b9f1-e4279757d5df"
VSBQ01000074.1	RepeatMasker	Unknown	4367	4803	2266	-	.	ID="RND-1_FAMILY-235";Tend="1207";Tstart="760";shortTE="F";uid="8d3ee8c4-ec29-4572-8019-b718c05e885e"
VSBQ01000074.1	RepeatMasker	DNA/hAT-Tip100	1113382	1113678	1850	-	.	ID="DNA8-89_AP";Tend="312";Tstart="1";shortTE="F";uid="7cc1a584-9dfc-4c1d-8a98-d4f08d9109f7"
VSBQ01000074.1	RepeatMasker	DNA	574351	574745	2196	-	.	ID="TTAA7_AP";Tend="434";Tstart="1";shortTE="F";uid="37cf5056-ca19-4731-bdbf-f64159656d68"
VSBQ01000074.1	RepeatMasker	DNA	1013363	1013864	2614	-	.	ID="RND-4_FAMILY-398";Tend="1447";Tstart="937";shortTE="F";uid="05dec904-e74f-4d77-a184-9ecf9a2003a2"
VSBQ01000074.1	RepeatMasker	DNA/hAT?	891280	891853	2247	-	.	ID="RND-4_FAMILY-532";Tend="1632";Tstart="969";shortTE="F";uid="59fd3fd9-972e-4348-aaaf-a14437931f53"
VSBQ01000074.1	RepeatMasker	Retroposon?	1006873	1007110	1332	-	.	ID="RND-6_FAMILY-12621";Tend="1305";Tstart="1085";shortTE="F";uid="fad8808d-8c5f-43cb-aff8-de8f48ccd7a9"
VSBQ01000074.1	RepeatMasker	Unknown	334835	336858	15948	-	.	ID="RND-6_FAMILY-13760";Tend="2087";Tstart="95";shortTE="F";uid="f62d27b8-78d8-4102-8c96-f2936246e1c1"
VSBQ01000074.1	RepeatMasker	DNA/hAT-Tip100	155853	156055	850	-	.	ID="DNA8-106_AP";Tend="736";Tstart="494";shortTE="F";uid="34f79e3f-d79e-488f-978a-cd6db559cfde"
VSBQ01000074.1	RepeatMasker	Retroposon	724495	724680	997	-	.	ID="RND-1_FAMILY-286";Tend="2110";Tstart="1923";shortTE="F";uid="38037675-7008-4695-a989-564b4e0f6f6c"
VSBQ01000074.1	RepeatMasker	Unknown	467252	467372	497	-	.	ID="RND-1_FAMILY-174";Tend="1742";Tstart="1628";shortTE="F";uid="82d07937-c96d-4ec5-b0f1-932540b3fc75"
VSBQ01000074.1	RepeatMasker	Unknown	973492	973604	614	-	.	ID="RND-6_FAMILY-10100";Tend="1181";Tstart="1070";shortTE="F";uid="257364cf-d805-4c08-8b81-5ebcdca7b085"
VSBQ01000074.1	RepeatMasker	DNA	972437	972599	440	-	.	ID="RND-5_FAMILY-4943";Tend="2779";Tstart="2628";shortTE="F";uid="55920e8e-99d6-437d-ae36-e8ee6acdc50d"
VSBQ01000074.1	RepeatMasker	Retroposon?	452916	453191	1490	-	.	ID="RND-6_FAMILY-12621";Tend="1483";Tstart="1226";shortTE="F";uid="c2bb0393-2f7d-4200-bded-4be6d1313ec0"
VSBQ01000074.1	RepeatMasker	Unknown	309593	310096	2403	-	.	ID="RND-6_FAMILY-440";TEgroup="ctg_74%7CRND-6_FAMILY-440%7C1";Tend="1622";Tstart="929";shortTE="F";uid="e2a712cd-b646-42c6-ac95-e5d0ee811baa"
VSBQ01000074.1	RepeatMasker	Unknown	94540	94819	1068	-	.	ID="RND-4_FAMILY-266";Tend="1598";Tstart="1318";shortTE="F";uid="9c06ab5a-648b-4ed6-8210-98d6181ad026"
VSBQ01000074.1	RepeatMasker	Retroposon?	1002880	1003474	1424	-	.	ID="SINE2-2_AP";Tend="1998";Tstart="1423";shortTE="F";uid="099167e7-474d-473f-b1a7-369c1b5fc866"
VSBQ01000074.1	RepeatMasker	DNA/Kolobok-E	377652	377818	634	-	.	ID="RND-6_FAMILY-16369";Tend="1532";Tstart="1345";shortTE="F";uid="7409a8ed-30f5-4ce0-8396-19f5bcc4ec72"
VSBQ01000074.1	RepeatMasker	DNA/hAT-Tip100	552106	552272	711	-	.	ID="DNA8-6_AP";Tend="172";Tstart="1";shortTE="F";uid="0dd95e86-8c67-4721-b12b-2cd08456158d"
VSBQ01000074.1	RepeatMasker	DNA/Kolobok-E	500314	500692	553	-	.	ID="RND-6_FAMILY-11301";Tend="1772";Tstart="1433";shortTE="F";uid="58b860e1-117a-461e-afc3-fce3bba0bd5b"
VSBQ01000074.1	RepeatMasker	LTR/Copia	801032	801307	2385	-	.	ID="RND-1_FAMILY-252";Tend="1621";Tstart="1346";shortTE="F";uid="cecc70ef-784a-4e02-9562-6d20d36bb8b6"
VSBQ01000074.1	RepeatMasker	DNA	646730	647147	941	-	.	ID="DNA-TTAA-1_AP";Tend="423";Tstart="1";shortTE="F";uid="4e39e592-aa1e-4f3c-bf9f-d046e89e735d"
VSBQ01000074.1	RepeatMasker	DNA/hAT-Tip100	892044	892156	443	-	.	ID="RND-6_FAMILY-19302";Tend="852";Tstart="757";shortTE="F";uid="01d415ba-a52e-41ad-b8ed-011ad46e5922"
VSBQ01000074.1	RepeatMasker	Unknown	790466	790730	713	-	.	ID="RND-5_FAMILY-1720";Tend="1487";Tstart="1207";shortTE="F";uid="1b549c06-43df-4bd3-96f1-b9d9005615ed"
VSBQ01000074.1	RepeatMasker	Unknown	471722	471864	785	-	.	ID="RND-6_FAMILY-6228";Tend="846";Tstart="702";shortTE="F";uid="b9837e98-96f4-47bd-a038-5a2ffcb99cdb"
VSBQ01000074.1	RepeatMasker	DNA	482666	482776	422	-	.	ID="dna4-2_ap";Tend="745";Tstart="641";shortTE="F";uid="9aa44bf7-97d6-4345-a22d-9cd1cf0afbb0"
VSBQ01000074.1	RepeatMasker	Unknown	501242	501592	1200	-	.	ID="RND-6_FAMILY-764";Tend="1253";Tstart="916";shortTE="F";uid="24d51b8f-060f-4478-b7f4-a829c6352093"
VSBQ01000074.1	RepeatMasker	DNA/hAT	634483	634681	500	-	.	ID="RND-6_FAMILY-5664";Tend="1601";Tstart="1402";shortTE="F";uid="41a602b4-2599-4d47-99ab-ed33fc1a55b9"
VSBQ01000074.1	RepeatMasker	DNA/TcMar-m44?	939153	939309	870	-	.	ID="dnax-4_ap";Tend="172";Tstart="1";shortTE="F";uid="c28a62b9-d81b-4a59-b11e-ec0c58bae7ea"
VSBQ01000074.1	RepeatMasker	DNA	983589	984106	3184	-	.	ID="RND-4_FAMILY-398";Tend="1451";Tstart="932";shortTE="F";uid="4097f908-2d4e-448a-aacd-b1177b3b84e0"
VSBQ01000074.1	RepeatMasker	Unknown	811853	812156	1083	-	.	ID="RND-1_FAMILY-96";TEgroup="ctg_74%7CRND-1_FAMILY-96%7C1";Tend="1141";Tstart="905";shortTE="F";uid="8c67dafa-f6df-4c1b-a6d4-0ced1affddb0"
VSBQ01000074.1	RepeatMasker	Retroposon?	1097990	1098693	2470	-	.	ID="RND-6_FAMILY-5571";Tend="1276";Tstart="602";shortTE="F";uid="9ab8fe51-56d8-4acf-83ee-14440942d472"
VSBQ01000074.1	RepeatMasker	DNA	107579	107820	634	-	.	ID="dna4-2_ap";TEgroup="ctg_74%7Cdna4-2_ap%7C1";Tend="751";Tstart="2";shortTE="F";uid="3b4a173f-1899-4751-b274-e6d4f8f16889"
VSBQ01000074.1	RepeatMasker	DNA/TcMar-m44	972818	973004	901	-	.	ID="MARINERN-1B_AP";Tend="243";Tstart="48";shortTE="F";uid="219b9243-61ee-49b5-ba35-fd6c19d717ce"
VSBQ01000074.1	RepeatMasker	DNA/hAT	216446	216911	2445	-	.	ID="DNA8-101_AP";Tend="567";Tstart="44";shortTE="F";uid="87cb9c89-7c00-4761-ad62-4db935dbc2fd"
VSBQ01000074.1	RepeatMasker	Retroposon?	349336	349585	436	-	.	ID="RND-1_FAMILY-185";Tend="1741";Tstart="1492";shortTE="F";uid="c1d7e8fd-f24c-407e-b82b-37d950cb9192"
VSBQ01000074.1	RepeatMasker	DNA	1112832	1113383	3344	-	.	ID="RND-5_FAMILY-817";Tend="1564";Tstart="1067";shortTE="F";uid="a78605dd-00d5-4510-b4c9-474c696261d2"
VSBQ01000074.1	RepeatMasker	DNA/Ginger	401868	403242	7248	-	.	ID="RND-1_FAMILY-259";Tend="2025";Tstart="581";shortTE="F";uid="4961a4a0-d7ee-497a-909d-d0ed4085840c"
VSBQ01000074.1	RepeatMasker	DNA	906850	907837	6429	-	.	ID="RND-6_FAMILY-811";TEgroup="ctg_74%7CRND-6_FAMILY-811%7C1";Tend="1952";Tstart="824";shortTE="F";uid="31fcc351-ce1d-466e-ba18-89665f12db32"
VSBQ01000074.1	RepeatMasker	DNA/Ginger	1053324	1053732	1425	-	.	ID="RND-6_FAMILY-7106";Tend="2172";Tstart="1837";shortTE="F";uid="545ce233-660c-4599-910b-5e99d503b192"
VSBQ01000074.1	RepeatMasker	RC/Helitron	361622	361823	1357	-	.	ID="RND-4_FAMILY-43";Tend="1134";Tstart="961";shortTE="F";uid="0a7afec5-aac5-41d9-a637-a780309b9e58"
VSBQ01000074.1	RepeatMasker	Retroposon?	289036	289192	437	-	.	ID="RND-6_FAMILY-7125";Tend="1360";Tstart="1201";shortTE="F";uid="d6735180-0544-4982-90b0-d0bf7d4bbd93"
VSBQ01000074.1	RepeatMasker	DNA/MULE-MuDR	73936	74072	489	-	.	ID="DNA8-110_AP";Tend="141";Tstart="10";shortTE="F";uid="6020f78a-16ac-45ca-98dd-ad2e6bf71b8e"
VSBQ01000074.1	RepeatMasker	DNA	536893	537194	623	-	.	ID="DNA4-3_AP";Tend="294";Tstart="2";shortTE="F";uid="f4f55098-3d64-4540-b65f-a50588518e88"
VSBQ01000074.1	RepeatMasker	Retroposon?	896240	896520	588	-	.	ID="RND-6_FAMILY-5081";Tend="1817";Tstart="1564";shortTE="F";uid="7b293ee9-c102-4dc8-aab9-6959bb986531"
VSBQ01000074.1	RepeatMasker	Unknown	907749	907858	415	-	.	ID="RND-6_FAMILY-32141";TEgroup="ctg_74%7CRND-6_FAMILY-32141%7C1";Tend="1451";Tstart="1333";shortTE="T";uid="d6e46bb2-cdb7-4745-8254-e6f140bb4e20"
VSBQ01000074.1	RepeatMasker	Retroposon?	841779	842146	2017	-	.	ID="RND-5_FAMILY-9804";Tend="509";Tstart="142";shortTE="F";uid="a45267e7-5d96-4290-8763-d658df881851"
VSBQ01000074.1	RepeatMasker	DNA/Kolobok-E	745654	745803	432	-	.	ID="RND-4_FAMILY-171";Tend="1175";Tstart="1000";shortTE="F";uid="c5697fc4-47cd-4577-a84e-bd4338ef9b99"
VSBQ01000074.1	RepeatMasker	Unknown	387370	387545	454	-	.	ID="RND-4_FAMILY-1339";Tend="1345";Tstart="1189";shortTE="F";uid="4e93f063-cebe-4211-ad00-ee4949b42091"
VSBQ01000074.1	RepeatMasker	Unknown	249361	249932	2914	-	.	ID="RND-6_FAMILY-4249";Tend="1319";Tstart="784";shortTE="F";uid="360d0c66-cb21-4bdb-a1c0-9b11b290cd17"
VSBQ01000074.1	RepeatMasker	DNA/hAT-Ac	837220	837424	817	-	.	ID="RND-6_FAMILY-5202";Tend="1937";Tstart="1704";shortTE="F";uid="02f1e444-5e9b-4f23-b966-63e046a55cd2"
VSBQ01000074.1	RepeatMasker	DNA/hAT-Tip100	325723	325979	1137	-	.	ID="RND-6_FAMILY-4662";Tend="1192";Tstart="936";shortTE="F";uid="672813a9-49b6-48fc-b411-2dfe29791aa0"
VSBQ01000074.1	RepeatMasker	DNA/hAT	870988	871107	669	-	.	ID="dna8-38_ap";Tend="106";Tstart="1";shortTE="F";uid="d9be666d-b2c7-4d32-8c3b-8640249fa5e3"
VSBQ01000074.1	RepeatMasker	Unknown	896947	897863	1471	-	.	ID="RND-6_FAMILY-899";TEgroup="ctg_74%7CRND-6_FAMILY-899%7C1";Tend="2289";Tstart="898";shortTE="F";uid="0f81e94c-a07f-411c-a117-3576a67514aa"
VSBQ01000074.1	RepeatMasker	DNA	256693	257056	2636	-	.	ID="TTAA2_AP";Tend="427";Tstart="64";shortTE="F";uid="9a68f7d8-f622-49fd-aa1f-6371dd319931"
VSBQ01000074.1	RepeatMasker	DNA/Ginger-1	350312	351640	8851	-	.	ID="RND-6_FAMILY-1155";Tend="2133";Tstart="800";shortTE="F";uid="da2526a4-5133-40db-9ce8-66f2072c419c"
VSBQ01000074.1	RepeatMasker	DNA	510320	510662	1934	-	.	ID="DNA8-31_AP";Tend="423";Tstart="40";shortTE="F";uid="67d241ef-9508-4de2-b339-64fa30ce4e16"
VSBQ01000074.1	RepeatMasker	DNA	852470	852914	2192	-	.	ID="DNA4-1_AP";Tend="478";Tstart="1";shortTE="F";uid="94cc6b43-eedb-4639-afe8-776cda90d1ae"
VSBQ01000074.1	RepeatMasker	Unknown	584574	584777	596	-	.	ID="RND-6_FAMILY-7044";Tend="1613";Tstart="1408";shortTE="F";uid="75697e8b-5e3c-4456-851d-49efe0cdb128"
VSBQ01000074.1	RepeatMasker	DNA	441635	441951	599	-	.	ID="dna4-2_ap";TEgroup="ctg_74%7Cdna4-2_ap%7C2";Tend="728";Tstart="144";shortTE="F";uid="1cf3053c-2168-4f2c-9151-ee2101e3ee5b"
VSBQ01000074.1	RepeatMasker	DNA/hAT	294415	294699	714	-	.	ID="RND-6_FAMILY-969";Tend="1740";Tstart="1496";shortTE="F";uid="c0f97ebc-9d49-4e26-8933-393e1aeaec85"
VSBQ01000074.1	RepeatMasker	LTR/Gypsy	312121	312842	1808	-	.	ID="RND-6_FAMILY-595";Tend="2400";Tstart="1891";shortTE="F";uid="af3504c6-4084-4bc0-a75b-31ce3a808fdf"
VSBQ01000074.1	RepeatMasker	DNA	884851	885645	1846	-	.	ID="RND-5_FAMILY-4696";Tend="1510";Tstart="869";shortTE="F";uid="c973c9d2-7f79-41d7-bbe1-d3907e96e723"
VSBQ01000074.1	RepeatMasker	DNA	542741	543326	1235	-	.	ID="DNA4-3_AP";Tend="635";Tstart="25";shortTE="F";uid="47200e1d-01ce-40d5-8c47-e8bbe48fe9c0"
VSBQ01000074.1	RepeatMasker	DNA/Ginger	1009674	1009874	502	-	.	ID="RND-1_FAMILY-259";Tend="964";Tstart="794";shortTE="F";uid="7072b76b-4e31-4084-bd5b-b054060b3b70"
VSBQ01000074.1	RepeatMasker	Retroposon?	1050141	1050449	529	-	.	ID="RND-4_FAMILY-1269";Tend="1770";Tstart="1282";shortTE="F";uid="b713a7e6-9f79-4c7f-ab2f-81c45cb911bd"
VSBQ01000074.1	RepeatMasker	DNA/hAT-Tip100	1092	2090	6885	-	.	ID="RND-5_FAMILY-777";Tend="1661";Tstart="658";shortTE="F";uid="44ee6644-6c93-46a8-931b-c86a0f2b0d23"
VSBQ01000074.1	RepeatMasker	Retroposon?	960225	960675	576	-	.	ID="RND-6_FAMILY-5571";Tend="1153";Tstart="926";shortTE="F";uid="06080089-26e5-455e-898b-d4e89fabe715"
VSBQ01000074.1	RepeatMasker	DNA/TcMar-Tc1	103272	103563	415	-	.	ID="RND-6_FAMILY-75";Tend="985";Tstart="687";shortTE="F";uid="e5dbbc34-655e-4499-aee4-3ca4617f9edc"
VSBQ01000074.1	RepeatMasker	DNA/hAT-Tip100	1074165	1074896	1904	-	.	ID="RND-5_FAMILY-1583";Tend="1862";Tstart="1004";shortTE="F";uid="2105b89a-cd0b-4f16-b84e-735080dbce9b"
VSBQ01000074.1	RepeatMasker	Unknown	761664	761865	948	-	.	ID="RND-4_FAMILY-1339";Tend="1318";Tstart="1125";shortTE="F";uid="6710703e-fb8b-4f51-bbfc-38ad59188d33"
VSBQ01000074.1	RepeatMasker	DNA/Ginger	1113819	1114199	1441	-	.	ID="RND-1_FAMILY-259";Tend="1508";Tstart="1082";shortTE="F";uid="47495f77-a11d-4d9d-919e-76661643106c"
VSBQ01000074.1	RepeatMasker	Unknown	897846	898168	1982	-	.	ID="RND-6_FAMILY-899";Tend="1041";Tstart="742";shortTE="F";uid="7a929127-f127-4af6-8ce3-75f0e9c68674"
VSBQ01000074.1	RepeatMasker	Unknown	994381	994786	670	-	.	ID="RND-4_FAMILY-1488";Tend="1263";Tstart="843";shortTE="F";uid="f329961e-db41-44ea-ab0d-5eeb0ff5f6c0"
VSBQ01000074.1	RepeatMasker	DNA/Kolobok-E	1114354	1115250	4929	-	.	ID="RND-5_FAMILY-9815";Tend="2327";Tstart="1444";shortTE="F";uid="f1031c41-8b1f-4e63-8755-b4651b0b3ab8"
VSBQ01000074.1	RepeatMasker	RC/Helitron	1025065	1025253	571	-	.	ID="RND-6_FAMILY-18280";Tend="1466";Tstart="1300";shortTE="F";uid="66d21d1b-83ae-4f00-a554-56594f9f9a01"
VSBQ01000074.1	RepeatMasker	Unknown	9865	10342	2188	-	.	ID="RND-6_FAMILY-9520";Tend="1375";Tstart="893";shortTE="F";uid="c5aecff8-41e2-4fe0-a909-4430e8629b13"
VSBQ01000074.1	RepeatMasker	DNA	1091517	1091662	438	-	.	ID="RND-6_FAMILY-44353";Tend="1284";Tstart="1123";shortTE="F";uid="e149370a-985b-40ff-8623-56ea945e6c13"
VSBQ01000074.1	RepeatMasker	Retroposon?	737079	737658	856	-	.	ID="RND-6_FAMILY-5081";Tend="1893";Tstart="1317";shortTE="F";uid="3489fa10-fcc6-4fa8-8d51-1c2f6b06bad9"
VSBQ01000074.1	RepeatMasker	DNA/Ginger-1	1055201	1055778	4268	-	.	ID="RND-6_FAMILY-1155";Tend="2091";Tstart="1512";shortTE="F";uid="72119106-4c8b-40da-bc79-6a092a2146d2"
VSBQ01000074.1	RepeatMasker	DNA/hAT	654962	655216	403	-	.	ID="RND-4_FAMILY-474";Tend="1171";Tstart="946";shortTE="F";uid="0e001ab1-a158-4dfb-a37e-9893d32f7475"
VSBQ01000074.1	RepeatMasker	Retroposon?	818418	818521	577	-	.	ID="RND-4_FAMILY-1269";Tend="1424";Tstart="1327";shortTE="F";uid="1989c1dd-3804-409f-bc16-ce81dd599db6"
VSBQ01000074.1	RepeatMasker	DNA/hAT	394915	395416	1691	-	.	ID="RND-5_FAMILY-244";Tend="1738";Tstart="1276";shortTE="F";uid="c58306c3-a552-4ca9-ad01-4fe62f1739b5"
VSBQ01000074.1	RepeatMasker	DNA	963550	963947	2126	-	.	ID="TTAA13B_AP";Tend="595";Tstart="201";shortTE="F";uid="bc8b502e-c9fe-4e16-9398-8be3c44d0226"
VSBQ01000074.1	RepeatMasker	DNA	324865	325261	2216	-	.	ID="dna8-46_ap";Tend="389";Tstart="15";shortTE="F";uid="0f7f6891-e42d-4bdc-91cc-e1942285683e"
VSBQ01000074.1	RepeatMasker	DNA	441388	441592	791	-	.	ID="DNA4-2_AP";Tend="766";Tstart="568";shortTE="F";uid="c52e058c-09f3-40a5-958a-d63d4ab23015"
VSBQ01000074.1	RepeatMasker	DNA/MULE-MuDR	376662	376858	547	-	.	ID="RND-5_FAMILY-301";Tend="1037";Tstart="877";shortTE="F";uid="402bad8e-b6bd-490b-b3cf-3552e2148f22"
VSBQ01000074.1	RepeatMasker	DNA/Kolobok-E	915976	916243	1095	-	.	ID="KOLOBOKE-2_AP";Tend="1378";Tstart="1119";shortTE="F";uid="7efc89a0-8f23-420f-a927-ed3ee8c59b99"
VSBQ01000074.1	RepeatMasker	DNA/TcMar-m44	947500	947714	748	-	.	ID="dnax-7_ap";Tend="311";Tstart="1";shortTE="F";uid="91aa8a4b-17f6-42be-a7a8-5ba1008595c7"
VSBQ01000074.1	RepeatMasker	DNA	306140	306574	2911	-	.	ID="TTAA3B_AP";Tend="436";Tstart="1";shortTE="F";uid="dc319831-5284-4d77-8da1-af8569988550"
VSBQ01000074.1	RepeatMasker	Retroposon?	448722	449240	2159	-	.	ID="RND-6_FAMILY-6067";Tend="1728";Tstart="1155";shortTE="F";uid="3aab2791-6d9e-455c-a04e-0c4c5261574f"
VSBQ01000074.1	RepeatMasker	DNA	836624	837094	2769	-	.	ID="DNA8-31_AP";Tend="590";Tstart="36";shortTE="F";uid="66cbc0c9-5050-4461-93f7-c168e3b3ced6"
VSBQ01000074.1	RepeatMasker	Retroposon?	532319	532428	571	-	.	ID="RND-6_FAMILY-13149";Tend="1697";Tstart="1593";shortTE="F";uid="fbe642ac-3824-43e0-9631-0020baccbf25"
VSBQ01000074.1	RepeatMasker	Unknown	346775	347650	1672	-	.	ID="RND-5_FAMILY-1757";Tend="1002";Tstart="133";shortTE="F";uid="e023ede4-1f7b-4c87-8a94-3645cb88e8bf"
VSBQ01000074.1	RepeatMasker	DNA/Ginger-1	18771	19996	6546	-	.	ID="RND-6_FAMILY-1155";Tend="2261";Tstart="800";shortTE="F";uid="c30ecebf-cbf6-4f7e-902a-d520956c573c"
VSBQ01000074.1	RepeatMasker	Unknown	1058812	1058947	524	-	.	ID="RND-5_FAMILY-3783";Tend="1044";Tstart="917";shortTE="F";uid="a469bbc9-dcca-4a2e-8a6f-1024d52a5414"
VSBQ01000074.1	RepeatMasker	RC/Helitron	1025263	1025399	421	-	.	ID="RND-6_FAMILY-2752";Tend="1072";Tstart="942";shortTE="F";uid="c3416f5c-4ee5-4147-a8f9-dcb1ab58de38"
VSBQ01000074.1	RepeatMasker	Unknown	532960	533138	441	-	.	ID="RND-6_FAMILY-3728";Tend="1274";Tstart="1119";shortTE="F";uid="9e37e7b7-1374-4562-a4a3-f1f2e6fceb04"
VSBQ01000074.1	RepeatMasker	DNA	253803	254172	2022	-	.	ID="TTAA3C_AP";Tend="422";Tstart="1";shortTE="F";uid="7b2eb1a9-b1cf-44fc-9ecf-664171602333"
VSBQ01000074.1	RepeatMasker	DNA/hAT-Tip100	580978	581130	499	-	.	ID="DNA8-63_AP";Tend="168";Tstart="1";shortTE="F";uid="2c977dce-c60b-43de-975c-6ce684207986"
VSBQ01000074.1	RepeatMasker	Unknown	1048262	1048613	1805	-	.	ID="RND-4_FAMILY-2427";Tend="1306";Tstart="932";shortTE="F";uid="e5f1f1a7-91ab-4d5f-bbb1-d4e1f938996e"
VSBQ01000074.1	RepeatMasker	Unknown	1019179	1019437	1112	-	.	ID="RND-5_FAMILY-3566";Tend="1189";Tstart="945";shortTE="F";uid="1db14a9d-027f-4ad6-a783-6a632c112573"
VSBQ01000074.1	RepeatMasker	DNA	386709	386977	1582	-	.	ID="DNA8-15_AP";Tend="241";Tstart="2";shortTE="F";uid="e7a183be-2a3a-4ce6-98c4-8234f0b64abb"
VSBQ01000074.1	RepeatMasker	DNA/Ginger	1101074	1101399	1109	-	.	ID="RND-1_FAMILY-259";Tend="1226";Tstart="883";shortTE="F";uid="fbd07db6-ca00-463f-82d1-7b470720dca4"
VSBQ01000074.1	RepeatMasker	DNA/hAT-Tip100	247335	247976	2312	-	.	ID="DNA8-107_AP";Tend="1026";Tstart="296";shortTE="F";uid="ce3f234c-5a55-4a6b-b910-cc532c40fa60"
VSBQ01000074.1	RepeatMasker	DNA/Ginger	1085655	1086355	3627	-	.	ID="RND-1_FAMILY-259";Tend="1378";Tstart="680";shortTE="F";uid="f42faa09-bb05-41aa-88f0-30e7eab14815"
VSBQ01000074.1	RepeatMasker	DNA/Ginger-1	1010456	1010690	528	-	.	ID="RND-6_FAMILY-1155";Tend="1344";Tstart="1094";shortTE="F";uid="a8d69952-5665-4128-9336-e0943c96f008"
VSBQ01000074.1	RepeatMasker	DNA/Ginger	500726	501105	881	-	.	ID="RND-1_FAMILY-259";Tend="974";Tstart="589";shortTE="F";uid="e605e9a3-8517-461c-ac49-487f42ee4bb0"
VSBQ01000074.1	RepeatMasker	DNA	3059	3160	525	-	.	ID="RND-5_FAMILY-776";Tend="1244";Tstart="1144";shortTE="F";uid="fe6b28f1-49a7-4415-a387-6ea090c3e32a"
VSBQ01000074.1	RepeatMasker	DNA	295662	296077	2182	-	.	ID="TTAA7_AP";Tend="434";Tstart="1";shortTE="F";uid="ba803afb-eeff-4c4e-9a94-035c59e334a5"
VSBQ01000074.1	RepeatMasker	DNA/Kolobok-E	328283	328397	784	-	.	ID="RND-6_FAMILY-11301";Tend="2230";Tstart="2115";shortTE="F";uid="d7198dfa-3199-4939-be5a-d13d2567f738"
VSBQ01000074.1	RepeatMasker	Unknown	902967	903361	2746	-	.	ID="RND-6_FAMILY-899";Tend="947";Tstart="554";shortTE="F";uid="5d5c1c96-fa38-44c1-910d-ce0861d867c8"
VSBQ01000074.1	RepeatMasker	Unknown	1060572	1060887	641	-	.	ID="RND-1_FAMILY-21";Tend="751";Tstart="423";shortTE="F";uid="6a6f0902-8808-4597-b5df-672b26d30a0c"
VSBQ01000074.1	RepeatMasker	DNA/hAT-hAT19	360647	360819	618	-	.	ID="HAT-N4_AP";Tend="641";Tstart="466";shortTE="F";uid="c68c07de-0c8d-4584-bd61-40639029aa40"
VSBQ01000074.1	RepeatMasker	DNA/hAT?	467464	467567	418	-	.	ID="RND-4_FAMILY-532";Tend="1129";Tstart="1029";shortTE="F";uid="5ab84f38-f760-445a-a951-52950f363fd2"
VSBQ01000074.1	RepeatMasker	Unknown	847340	848107	6059	-	.	ID="RND-1_FAMILY-71";Tend="1783";Tstart="969";shortTE="F";uid="72983d48-9a51-4790-b4bc-6e67f47f4b66"
VSBQ01000074.1	RepeatMasker	Unknown	393940	394347	1652	-	.	ID="RND-4_FAMILY-2427";Tend="1303";Tstart="928";shortTE="F";uid="bab1f2b5-e777-445e-8d0c-e5f3a8c9f6a0"
VSBQ01000074.1	RepeatMasker	DNA	198919	199266	783	-	.	ID="DNA4-2_AP";Tend="769";Tstart="477";shortTE="F";uid="328a00c3-0a20-411a-9b06-dd97767620e3"
VSBQ01000074.1	RepeatMasker	DNA/P	204097	204233	413	-	.	ID="DNA8-26_AP";Tend="261";Tstart="123";shortTE="F";uid="06bd8b0b-9a50-426b-9ff7-ad124a4e62b3"
VSBQ01000074.1	RepeatMasker	DNA/hAT-hATm	455019	455930	752	-	.	ID="HAT-4_AP";Tend="2530";Tstart="1586";shortTE="F";uid="582083ce-da1d-4025-929c-cba9a31f7e79"
VSBQ01000074.1	RepeatMasker	Unknown	398597	398722	569	-	.	ID="RND-6_FAMILY-1170";Tend="1045";Tstart="920";shortTE="F";uid="4eeb6500-d43e-4900-a5e5-3d2877eeace2"
VSBQ01000074.1	RepeatMasker	Unknown	1086742	1087265	1628	-	.	ID="RND-1_FAMILY-174";Tend="1844";Tstart="1412";shortTE="F";uid="26294353-2ce3-45f8-82d2-b303fcda5817"
VSBQ01000074.1	RepeatMasker	Unknown	544397	544678	1522	-	.	ID="RND-1_FAMILY-14";Tend="1199";Tstart="906";shortTE="F";uid="1eba462d-cb9b-46d1-861a-a27d7b976465"
VSBQ01000074.1	RepeatMasker	DNA/Ginger	910259	910438	621	-	.	ID="RND-1_FAMILY-259";Tend="771";Tstart="586";shortTE="F";uid="341e4148-1fad-4010-8987-2109c5a131e0"
VSBQ01000074.1	RepeatMasker	Retroposon?	1008203	1008350	417	-	.	ID="RND-6_FAMILY-7125";Tend="1308";Tstart="1163";shortTE="F";uid="81d6059b-3404-4ed4-a376-135bc447e3b8"
VSBQ01000074.1	RepeatMasker	Unknown	571817	572198	906	-	.	ID="RND-5_FAMILY-10224";Tend="841";Tstart="461";shortTE="F";uid="f050ad39-26e7-45f0-a72b-4decef8657e0"
VSBQ01000074.1	RepeatMasker	Retroposon?	810260	810991	1256	-	.	ID="SINE2-1_AP";Tend="1450";Tstart="606";shortTE="F";uid="f41f7665-39b3-4e39-8a84-aea18651825a"
VSBQ01000074.1	RepeatMasker	Unknown	969756	969938	679	-	.	ID="RND-1_FAMILY-174";Tend="1816";Tstart="1628";shortTE="F";uid="69aae283-afbf-4145-86d4-780c5962d872"
VSBQ01000074.1	RepeatMasker	DNA/hAT-Tip100	286695	286938	1263	-	.	ID="DNA8-13_AP";Tend="546";Tstart="298";shortTE="F";uid="f478b524-8af1-4269-9741-fd807834948d"
VSBQ01000074.1	RepeatMasker	DNA/TcMar-Mariner	2664	2962	595	-	.	ID="RND-6_FAMILY-2867";Tend="1315";Tstart="1011";shortTE="F";uid="77270e82-7e2a-4cae-aed8-c16732d9e4bb"
VSBQ01000074.1	RepeatMasker	DNA/hAT	919012	919187	473	-	.	ID="RND-5_FAMILY-265";Tend="1051";Tstart="890";shortTE="F";uid="bc64aea8-d4a9-4692-ba62-d73eb57098e4"
VSBQ01000074.1	RepeatMasker	DNA	135396	135959	759	-	.	ID="DNA4-3_AP";Tend="634";Tstart="59";shortTE="F";uid="5cf0f641-98ef-403a-aa69-28d3fc0636e4"
VSBQ01000074.1	RepeatMasker	LINE/I-Jockey	776284	776407	832	-	.	ID="RND-6_FAMILY-26485";Tend="1511";Tstart="1386";shortTE="F";uid="c6897ca1-08b4-4cfa-bbe7-f0ffac842ba1"
VSBQ01000074.1	RepeatMasker	Retroposon?	904293	904409	459	-	.	ID="RND-6_FAMILY-30126";Tend="895";Tstart="779";shortTE="F";uid="133cc1c8-6693-436f-9d00-23a503d51418"
VSBQ01000074.1	RepeatMasker	DNA/hAT?	724407	724517	475	-	.	ID="RND-4_FAMILY-532";Tend="1901";Tstart="1787";shortTE="F";uid="681cb50a-0cc5-4d79-b016-65f2d4bb0e3a"
VSBQ01000074.1	RepeatMasker	DNA	422339	423064	4206	-	.	ID="RND-6_FAMILY-2789";Tend="1592";Tstart="883";shortTE="F";uid="1d49e583-55f6-43cb-a32d-026c6309c750"
VSBQ01000074.1	RepeatMasker	DNA/Ginger	1075218	1075406	952	-	.	ID="RND-6_FAMILY-7106";Tend="2213";Tstart="2014";shortTE="F";uid="ede50967-2282-4fcd-81ab-9b9974ba4dc1"
VSBQ01000074.1	RepeatMasker	DNA/hAT	918637	918809	529	-	.	ID="RND-5_FAMILY-265";Tend="1606";Tstart="1421";shortTE="F";uid="ecfdb19a-9250-4b51-8104-b1e9d3819cb4"
VSBQ01000074.1	RepeatMasker	Unknown	244614	244778	3251	-	.	ID="RND-5_FAMILY-2905";Tend="1292";Tstart="733";shortTE="F";uid="1e53dfa7-f1ab-461e-bb9d-46618227d5d4"
VSBQ01000074.1	RepeatMasker	Unknown	1110634	1110750	485	-	.	ID="RND-5_FAMILY-2055";Tend="935";Tstart="819";shortTE="F";uid="eaf57eed-6e3b-48c5-9070-7c65b165a80f"
VSBQ01000740.1	RepeatMasker	Unknown	41886	42854	2888	+	.	ID="RND-6_FAMILY-7692";Tend="1996";Tstart="1057";shortTE="F";uid="0e6baa5f-0767-4d32-9f9d-765bbcd6dc87"
VSBQ01000740.1	RepeatMasker	DNA	14953	15369	1302	+	.	ID="TTAA3C_AP";Tend="425";Tstart="1";shortTE="F";uid="5ed0ad72-4ebf-4ae0-9aa3-0fd65040cb2c"
VSBQ01000740.1	RepeatMasker	Unknown	36998	37317	2389	+	.	ID="RND-1_FAMILY-381";Tend="1257";Tstart="935";shortTE="F";uid="90552865-1c7f-4b8b-93d8-1ac869738939"
VSBQ01000740.1	RepeatMasker	Retroposon?	33982	34900	7028	+	.	ID="RND-6_FAMILY-840";Tend="1463";Tstart="239";shortTE="F";uid="e5b43067-f44d-4429-9a91-1d36ed1f83dd"
VSBQ01000740.1	RepeatMasker	DNA/Ginger	33416	33981	879	+	.	ID="RND-6_FAMILY-7106";Tend="1957";Tstart="1423";shortTE="F";uid="7e5d150f-706c-4b03-ad9c-a4c5d9a6bf13"
VSBQ01000740.1	RepeatMasker	DNA/hAT-Tip100	42997	44177	6899	+	.	ID="RND-6_FAMILY-1645";Tend="1870";Tstart="642";shortTE="F";uid="b1d05d87-0019-4412-91f3-74c5eff4e3e5"
VSBQ01000740.1	RepeatMasker	Retroposon?	35357	36210	5514	+	.	ID="RND-5_FAMILY-3556";Tend="1643";Tstart="789";shortTE="F";uid="b805efc2-760c-4c73-b79a-e6b809f5c728"
VSBQ01000740.1	RepeatMasker	DNA	4195	4630	2728	+	.	ID="RND-5_FAMILY-5605";Tend="1375";Tstart="928";shortTE="F";uid="de491b1b-4622-482d-bffa-2b65e5353f02"
VSBQ01000740.1	RepeatMasker	DNA/hAT-hAT19	46779	46947	425	+	.	ID="DNA8-74_AP";Tend="902";Tstart="728";shortTE="F";uid="f3f344ac-9d26-4052-8df3-ca43e12b9233"
VSBQ01000740.1	RepeatMasker	DNA	47429	47591	769	+	.	ID="RND-4_FAMILY-1945";Tend="1056";Tstart="909";shortTE="F";uid="5a170146-df8a-418f-b316-31383e8d3e5d"
VSBQ01000740.1	RepeatMasker	DNA/hAT-Tip100	48704	48806	593	+	.	ID="RND-6_FAMILY-9781";Tend="874";Tstart="767";shortTE="F";uid="597e8e1b-407c-4e96-be03-932a856caa15"
VSBQ01000740.1	RepeatMasker	DNA	47747	48483	3380	+	.	ID="RND-4_FAMILY-1945";Tend="1792";Tstart="1045";shortTE="F";uid="845745fb-0686-476e-a5b2-f1ac4bd76ab6"
VSBQ01000740.1	RepeatMasker	Unknown	40873	41281	890	+	.	ID="RND-6_FAMILY-7692";Tend="679";Tstart="285";shortTE="F";uid="6fab7b8b-db12-4fb7-bd7a-5f9758e17a6e"
VSBQ01000740.1	RepeatMasker	Retroposon?	32488	33393	5034	-	.	ID="RND-6_FAMILY-287";Tend="1279";Tstart="439";shortTE="F";uid="c3877f72-ab10-4e32-be6b-39a2e7e08e66"
VSBQ01000740.1	RepeatMasker	DNA	38825	39851	7063	-	.	ID="RND-6_FAMILY-811";Tend="1879";Tstart="858";shortTE="F";uid="b498da1b-137d-4372-95dc-84da03f99b78"
VSBQ01000740.1	RepeatMasker	DNA/Kolobok-E	44175	44276	586	-	.	ID="RND-4_FAMILY-854";Tend="1463";Tstart="1362";shortTE="F";uid="e11ec476-c440-472c-9188-23202b1f83fa"
VSBQ01000740.1	RepeatMasker	DNA/hAT?	19870	20075	476	-	.	ID="RND-4_FAMILY-532";Tend="1471";Tstart="1297";shortTE="F";uid="ac6af7d6-41c0-4f3a-b1b2-2a1fb201dbf6"
VSBQ01000740.1	RepeatMasker	DNA	4622	4922	1964	-	.	ID="TTAA2C_AP";Tend="299";Tstart="1";shortTE="F";uid="b9e4aa92-666c-4cfc-9b37-4898e2c31581"
VSBQ01000740.1	RepeatMasker	Unknown	37716	38827	1514	-	.	ID="RND-1_FAMILY-381";TEgroup="ctg_740%7CRND-1_FAMILY-381%7C1";Tend="2304";Tstart="1009";shortTE="F";uid="e7d4ba60-94dd-408b-b78a-22eec59b0a11"
VSBQ01007400.1	RepeatMasker	Unknown	519	1092	3521	+	.	ID="RND-6_FAMILY-425";Tend="487";Tstart="1";shortTE="F";uid="86d77289-86f8-47e5-a774-65dd4dcc15ae"
VSBQ01007401.1	RepeatMasker	DNA/Kolobok-E	331	539	792	+	.	ID="RND-5_FAMILY-9815";Tend="2074";Tstart="1870";shortTE="F";uid="59316a99-8c60-41b0-a39b-aff8f6dc53ba"
VSBQ01007401.1	RepeatMasker	LTR/Gypsy	505	875	1739	-	.	ID="RND-6_FAMILY-4489";Tend="1357";Tstart="966";shortTE="F";uid="adc45be7-69d7-42bc-8e9b-78a11f7f1ceb"
VSBQ01007402.1	RepeatMasker	LTR/Gypsy	165	1032	7638	-	.	ID="RND-5_FAMILY-2271";Tend="868";Tstart="1";shortTE="F";uid="f64c9edf-44ee-454f-be67-df246ecb0c66"
VSBQ01007403.1	RepeatMasker	DNA	385	1090	4609	+	.	ID="RND-5_FAMILY-2881";Tend="1623";Tstart="962";shortTE="F";uid="a766562b-9800-4fce-a118-0660d0ff4783"
VSBQ01007403.1	RepeatMasker	Unknown	1	384	5832	-	.	ID="RND-1_FAMILY-77";Tend="1296";Tstart="1";shortTE="F";uid="6539249f-04ed-4c68-9815-600e3679e924"
VSBQ01007404.1	RepeatMasker	DNA	1	1091	7588	+	.	ID="RND-1_FAMILY-50";Tend="1717";Tstart="699";shortTE="F";uid="1b0198f0-a9f3-4ecc-8cf5-a6a282a5ab69"
VSBQ01007405.1	RepeatMasker	DNA/hAT-Tip100	723	1059	625	+	.	ID="RND-6_FAMILY-1839";TEgroup="ctg_7405%7CRND-6_FAMILY-1839%7C1";Tend="1063";Tstart="563";shortTE="F";uid="b5a4c7b3-6bbd-4b78-b812-25a63dbe2733"
VSBQ01007407.1	RepeatMasker	Unknown	1	1091	1477	-	.	ID="RND-1_FAMILY-178";Tend="1213";Tstart="835";shortTE="F";uid="ba1382cb-e4e0-4c33-904a-2f6b74d7631c"
VSBQ01007408.1	RepeatMasker	Retroposon?	378	1090	2313	+	.	ID="RND-1_FAMILY-293";Tend="1579";Tstart="847";shortTE="F";uid="1fadcd53-c043-4648-a508-e036068c2d23"
VSBQ01007409.1	RepeatMasker	Unknown	1	1090	6125	-	.	ID="RND-1_FAMILY-1";Tend="2143";Tstart="1055";shortTE="F";uid="8bdf33a1-f05a-4de0-805a-65fb4d3c3e9f"
VSBQ01000741.1	RepeatMasker	Unknown	31001	31301	490	+	.	ID="RND-6_FAMILY-11307";Tend="1890";Tstart="1590";shortTE="F";uid="d4087375-c256-4b0d-9bd7-b12eb12b6a13"
VSBQ01000741.1	RepeatMasker	DNA/hAT-Ac	3888	5466	3368	+	.	ID="RND-6_FAMILY-2113";Tend="2021";Tstart="475";shortTE="F";uid="c98d06d5-61ae-437d-b99b-9384fffd180f"
VSBQ01000741.1	RepeatMasker	Unknown	10930	11171	502	+	.	ID="RND-6_FAMILY-1192";Tend="1319";Tstart="1085";shortTE="F";uid="b7249cd6-8763-405f-8eca-02ec08c37865"
VSBQ01000741.1	RepeatMasker	Unknown	26740	26867	528	+	.	ID="RND-6_FAMILY-58";Tend="835";Tstart="741";shortTE="F";uid="2737eefc-5288-4cd3-aa44-fa9fcf914a03"
VSBQ01000741.1	RepeatMasker	Unknown	8367	8760	2912	+	.	ID="RND-6_FAMILY-1232";Tend="1621";Tstart="1219";shortTE="F";uid="1470b162-cfc8-4261-9f44-62a5249f7e9f"
VSBQ01000741.1	RepeatMasker	DNA/hAT	10577	10756	1223	+	.	ID="RND-5_FAMILY-5896";Tend="1791";Tstart="1594";shortTE="F";uid="94cf8a5c-cd11-41b3-a800-11abbc7847f7"
VSBQ01000741.1	RepeatMasker	Unknown	27814	28617	6375	+	.	ID="RND-5_FAMILY-729";Tend="799";Tstart="1";shortTE="F";uid="e85e6698-09e3-4591-96fa-ea763836623f"
VSBQ01000741.1	RepeatMasker	DNA/MULE-MuDR	21170	21928	963	+	.	ID="MUDR6X_AP";Tend="2029";Tstart="1273";shortTE="F";uid="4cb32992-6562-4e5b-9f89-3e2810a8d636"
VSBQ01000741.1	RepeatMasker	Retroposon	12519	12965	3229	+	.	ID="RND-1_FAMILY-286";Tend="1131";Tstart="679";shortTE="F";uid="8f2b3947-c14a-49a6-a7e3-300a5c72320f"
VSBQ01000741.1	RepeatMasker	DNA/MULE-MuDR	22083	22193	435	+	.	ID="MUDR5X_AP";Tend="2680";Tstart="2565";shortTE="F";uid="1f9a7e3c-00b4-4277-96cf-7869b032d95f"
VSBQ01000741.1	RepeatMasker	DNA	6763	7194	2808	+	.	ID="TTAA13_AP";Tend="573";Tstart="134";shortTE="F";uid="3965d55e-4283-4f57-b132-cfb25a85aa57"
VSBQ01000741.1	RepeatMasker	DNA/Kolobok-E	44	328	1141	+	.	ID="RND-6_FAMILY-748";Tend="2540";Tstart="2257";shortTE="F";uid="dc95b12c-7b02-4c09-a854-7bef5ba51092"
VSBQ01000741.1	RepeatMasker	DNA/Maverick	32030	32729	1216	+	.	ID="RND-4_FAMILY-1976";Tend="705";Tstart="10";shortTE="F";uid="db296feb-9e9d-4937-8d56-f4496dba31d9"
VSBQ01000741.1	RepeatMasker	LINE/R1	48648	50474	14358	+	.	ID="RND-6_FAMILY-5000";Tend="1885";Tstart="18";shortTE="F";uid="000faf2e-2635-427b-9a95-b5bf2a391fe9"
VSBQ01000741.1	RepeatMasker	DNA/Sola-1	13241	13961	1562	+	.	ID="SOLA1-2_AP";Tend="3132";Tstart="2433";shortTE="F";uid="38b166c2-36b7-45dd-a02c-cf0bf3eeb743"
VSBQ01000741.1	RepeatMasker	LTR/Copia	24919	26738	15589	-	.	ID="RND-6_FAMILY-17978";Tend="2627";Tstart="808";shortTE="F";uid="f579a1c2-7ad7-4f81-a816-5598108fc405"
VSBQ01000741.1	RepeatMasker	Unknown	2016	2308	2045	-	.	ID="RND-1_FAMILY-82";Tend="1335";Tstart="1056";shortTE="F";uid="4e61e2eb-ff38-45c2-975e-04fa4d2b34eb"
VSBQ01000741.1	RepeatMasker	Unknown	6272	6773	2561	-	.	ID="RND-1_FAMILY-275";Tend="1363";Tstart="830";shortTE="F";uid="02fe60ca-11fa-472e-be53-fa2f02b7b96a"
VSBQ01000741.1	RepeatMasker	Unknown	18521	18987	2563	-	.	ID="RND-4_FAMILY-773";Tend="1445";Tstart="925";shortTE="F";uid="753f2e4a-2267-48e8-910d-388c424e11ff"
VSBQ01000741.1	RepeatMasker	DNA/hAT	9484	9586	441	-	.	ID="RND-4_FAMILY-474";Tend="1294";Tstart="1190";shortTE="F";uid="5d7fb1c5-a54e-4197-a21f-8d8b730803af"
VSBQ01000741.1	RepeatMasker	Unknown	9186	9467	1986	-	.	ID="RND-6_FAMILY-4174";Tend="1219";Tstart="910";shortTE="F";uid="09822e3f-85a8-4fcc-9e7b-351a7f7326d5"
VSBQ01000741.1	RepeatMasker	DNA/Kolobok-E	600	1444	6576	-	.	ID="RND-5_FAMILY-9815";Tend="1611";Tstart="754";shortTE="F";uid="93ea5a36-259b-493d-8828-3394bab5b65c"
VSBQ01000741.1	RepeatMasker	LTR/Copia	23206	24920	14846	-	.	ID="RND-1_FAMILY-224";Tend="2319";Tstart="605";shortTE="F";uid="7ac42caa-889e-467f-b64e-202002c71c2c"
VSBQ01000741.1	RepeatMasker	LINE/R1	35145	35940	401	-	.	ID="R1-1_AP";Tend="4377";Tstart="3575";shortTE="F";uid="1947cb45-1d2d-45ab-a2d1-50fa264bf846"
VSBQ01000741.1	RepeatMasker	Unknown	339	462	737	-	.	ID="RND-1_FAMILY-314";Tend="472";Tstart="345";shortTE="F";uid="bf6b7e30-c820-44e1-8ed8-2281d34d01a8"
VSBQ01000741.1	RepeatMasker	DNA/hAT-Tip100	9587	9762	419	-	.	ID="RND-6_FAMILY-4125";Tend="1552";Tstart="1278";shortTE="F";uid="d4676851-89b3-4b5c-ada9-2d75e33a3055"
VSBQ01000741.1	RepeatMasker	DNA	28746	29110	879	-	.	ID="TTAA2C_AP";Tend="412";Tstart="15";shortTE="F";uid="6586677d-8673-4878-aa9a-d978ee0d0c87"
VSBQ01007410.1	RepeatMasker	Unknown	1	600	2389	-	.	ID="RND-1_FAMILY-354";Tend="581";Tstart="49";shortTE="F";uid="4a33718b-8cc1-4173-82ad-71de3ee64769"
VSBQ01007411.1	RepeatMasker	DNA/hAT-hATm	8	767	2608	+	.	ID="HAT-4_AP";Tend="2904";Tstart="2133";shortTE="F";uid="b267a95a-1155-4bc3-b8b7-378fae2e8464"
VSBQ01007411.1	RepeatMasker	DNA/hAT-hATm	768	1090	2170	-	.	ID="RND-6_FAMILY-17927";Tend="844";Tstart="530";shortTE="F";uid="d112a7de-97bb-4caa-9349-94e926fece1a"
VSBQ01007414.1	RepeatMasker	Unknown	366	1090	5320	+	.	ID="RND-1_FAMILY-136";Tend="763";Tstart="1";shortTE="F";uid="d13ebbb5-4f9a-4a29-ae9a-818635a840d4"
VSBQ01007414.1	RepeatMasker	Unknown	1	450	3439	-	.	ID="RND-1_FAMILY-17";Tend="450";Tstart="1";shortTE="F";uid="f31d63ae-c760-4667-b47b-28989e8d4beb"
VSBQ01007415.1	RepeatMasker	Retroposon?	1	282	2296	+	.	ID="RND-1_FAMILY-367";Tend="2206";Tstart="1905";shortTE="F";uid="5122195d-faa3-486c-ae0b-06ae54040484"
VSBQ01007416.1	RepeatMasker	Unknown	227	1090	6981	+	.	ID="RND-5_FAMILY-1757";Tend="959";Tstart="76";shortTE="F";uid="b6f17b21-b137-4de8-9175-1151c4d8c87b"
VSBQ01007418.1	RepeatMasker	Retroposon?	2	256	1520	-	.	ID="RND-6_FAMILY-12621";Tend="1456";Tstart="1180";shortTE="F";uid="f3fd910e-a1c8-4e21-af5d-99455b3dc4e6"
VSBQ01007418.1	RepeatMasker	LINE/CR1	660	1090	3164	-	.	ID="RND-5_FAMILY-1326";Tend="1334";Tstart="909";shortTE="F";uid="343bb10e-c70b-468d-8f4d-37dc5c31a9f7"
VSBQ01007419.1	RepeatMasker	Unknown	59	1090	8644	-	.	ID="RND-5_FAMILY-1365";Tend="1197";Tstart="167";shortTE="F";uid="f165dcdd-dede-4480-b5d9-187f2f0a16db"
VSBQ01000742.1	RepeatMasker	DNA/hAT-hAT19	6168	6353	407	+	.	ID="HAT-N13_AP";Tend="186";Tstart="1";shortTE="F";uid="4a2121a4-473b-4171-894d-8722abb03f78"
VSBQ01000742.1	RepeatMasker	Unknown	29383	29887	3463	+	.	ID="RND-1_FAMILY-235";Tend="1517";Tstart="1053";shortTE="F";uid="c211c778-4a65-4d95-b4bb-ebf7c6f2d702"
VSBQ01000742.1	RepeatMasker	Unknown	49284	49537	1873	+	.	ID="RND-6_FAMILY-26035";Tend="781";Tstart="528";shortTE="F";uid="a3d1ee19-746c-401e-b265-6f466945fd91"
VSBQ01000742.1	RepeatMasker	Unknown	28301	29156	3901	+	.	ID="RND-6_FAMILY-3682";Tend="988";Tstart="97";shortTE="F";uid="a9a259de-028a-41ec-a6e7-7c8a33790d78"
VSBQ01000742.1	RepeatMasker	LINE/CR1	14689	15817	9286	+	.	ID="RND-5_FAMILY-253";Tend="1108";Tstart="1";shortTE="F";uid="0d02db53-f7ac-4259-846a-c66c54490d6a"
VSBQ01000742.1	RepeatMasker	DNA/hAT-hAT19	6802	8308	1100	+	.	ID="rnd-6_family-2761";Tend="1877";Tstart="660";shortTE="F";uid="7a79477a-3304-43fb-9cb8-9cd734ab2033"
VSBQ01000742.1	RepeatMasker	DNA/hAT-Ac	13307	13467	470	+	.	ID="HOPPER_BD";Tend="2820";Tstart="2665";shortTE="F";uid="238a7659-4f57-4adf-8ffc-9dd833b15e69"
VSBQ01000742.1	RepeatMasker	LTR/Copia	1234	3948	23042	+	.	ID="RND-1_FAMILY-224";Tend="3046";Tstart="329";shortTE="F";uid="a9302d18-4d31-426b-b2f7-941c5708ade1"
VSBQ01000742.1	RepeatMasker	DNA/hAT-Tip100	37940	38084	553	+	.	ID="RND-5_FAMILY-2576";Tend="1366";Tstart="1214";shortTE="F";uid="a7517e5e-be14-48a2-a461-fc2762ce26d7"
VSBQ01000742.1	RepeatMasker	LINE/CR1	19115	19291	1567	+	.	ID="RND-1_FAMILY-280";Tend="1127";Tstart="951";shortTE="F";uid="68ddb55f-a5ed-4ac4-accd-c11d703540c6"
VSBQ01000742.1	RepeatMasker	LINE/CR1	20152	21300	5555	+	.	ID="RND-1_FAMILY-280";TEgroup="ctg_742%7CRND-1_FAMILY-280%7C1";Tend="1890";Tstart="951";shortTE="F";uid="c29954d8-572c-469a-961b-0a3f24dccc15"
VSBQ01000742.1	RepeatMasker	Unknown	35539	35754	549	+	.	ID="RND-5_FAMILY-2722";Tend="1555";Tstart="1372";shortTE="F";uid="f3984674-2f4a-4842-b4bb-9ba90594eb5f"
VSBQ01000742.1	RepeatMasker	DNA/hAT-Ac	11995	13081	997	+	.	ID="HOPPER_BD";Tend="2403";Tstart="1306";shortTE="F";uid="c63bf2b4-4819-42b6-a4d2-7d49be30fc69"
VSBQ01000742.1	RepeatMasker	DNA/hAT-Tip100	33758	34053	569	+	.	ID="RND-6_FAMILY-57";Tend="1763";Tstart="1468";shortTE="F";uid="545e05fd-ae3f-4d18-a467-228fc5f0285b"
VSBQ01000742.1	RepeatMasker	Unknown	29213	29327	674	+	.	ID="RND-1_FAMILY-260";Tend="825";Tstart="707";shortTE="F";uid="dc955aac-7bb5-491e-ae0e-4f75e41416b7"
VSBQ01000742.1	RepeatMasker	Unknown	36604	36985	1214	+	.	ID="RND-6_FAMILY-7866";Tend="1882";Tstart="1528";shortTE="F";uid="9b0426fe-43cc-4685-90d2-9699b0165c66"
VSBQ01000742.1	RepeatMasker	Unknown	49257	49476	782	-	.	ID="RND-1_FAMILY-303";Tend="1958";Tstart="1731";shortTE="F";uid="50aa3fc1-1378-4418-a87e-c871e996f580"
VSBQ01000742.1	RepeatMasker	DNA/PiggyBac	17383	18226	1360	-	.	ID="PIGGYBAC-11_LMI";Tend="1643";Tstart="797";shortTE="F";uid="7c4f362f-7a51-4539-871a-c61b00b1ca04"
VSBQ01000742.1	RepeatMasker	Unknown	37297	37547	800	-	.	ID="RND-1_FAMILY-347";Tend="1165";Tstart="914";shortTE="F";uid="6fa751b6-2ca7-43b9-afc1-c1829d096322"
VSBQ01000742.1	RepeatMasker	RC/Helitron	38231	38345	457	-	.	ID="HELITRON-2_HMM";Tend="6479";Tstart="6365";shortTE="F";uid="89e5cc49-4a83-44cc-8313-a774e2a38a6a"
VSBQ01000742.1	RepeatMasker	Unknown	30609	31170	3684	-	.	ID="RND-1_FAMILY-382";Tend="1163";Tstart="601";shortTE="F";uid="05f74ae3-43cf-401c-9dd3-b660de201079"
VSBQ01000742.1	RepeatMasker	LTR/Copia	41408	41587	1523	-	.	ID="RND-5_FAMILY-1042";Tend="2947";Tstart="2768";shortTE="F";uid="eb683799-81a7-4e27-943b-49700a99031a"
VSBQ01000742.1	RepeatMasker	DNA/hAT-hATm	39233	39372	609	-	.	ID="HAT-4_AP";Tend="2938";Tstart="2798";shortTE="F";uid="106fbf5b-2dcd-441f-8200-00c2b099a68f"
VSBQ01000742.1	RepeatMasker	Unknown	15818	16300	2866	-	.	ID="RND-6_FAMILY-8832";Tend="1401";Tstart="923";shortTE="F";uid="a675d4ca-8eac-4ad4-9c56-d9c639de0014"
VSBQ01000742.1	RepeatMasker	DNA/hAT-Ac	26256	26447	1428	-	.	ID="RND-6_FAMILY-11074";Tend="1124";Tstart="910";shortTE="F";uid="e81e9f87-805e-42c8-9822-6210f91f54b8"
VSBQ01000742.1	RepeatMasker	LTR/Copia	50240	50419	1551	-	.	ID="RND-5_FAMILY-1042";Tend="2947";Tstart="2768";shortTE="F";uid="a4329ff0-b0ac-4b3e-9c26-83f250b6daa5"
VSBQ01007421.1	RepeatMasker	Unknown	1	1072	4684	+	.	ID="RND-6_FAMILY-7044";Tend="2207";Tstart="1113";shortTE="F";uid="261c1f3a-5517-4e40-84b3-a0caf622463d"
VSBQ01007422.1	RepeatMasker	Unknown	1	1089	7803	-	.	ID="RND-3_FAMILY-95";Tend="2593";Tstart="1506";shortTE="F";uid="6b04d6ff-d897-4d7c-8120-a75d319a3be3"
VSBQ01007423.1	RepeatMasker	Unknown	34	451	3104	+	.	ID="RND-6_FAMILY-9660";Tend="1548";Tstart="1134";shortTE="F";uid="557f0eda-625b-4874-a98b-5565d76ef870"
VSBQ01007423.1	RepeatMasker	DNA/hAT-Tip100	465	669	1430	-	.	ID="DNA8-12_AP";Tend="208";Tstart="2";shortTE="F";uid="3c4c1253-c0be-4167-932b-24bc9d5787eb"
VSBQ01007424.1	RepeatMasker	Unknown	1	1008	6997	+	.	ID="RND-6_FAMILY-4837";Tend="915";Tstart="10";shortTE="F";uid="1f6d1538-0a08-476b-881f-84e8d4f67d7b"
VSBQ01007425.1	RepeatMasker	DNA/Maverick	1	1088	6251	-	.	ID="RND-6_FAMILY-1147";Tend="1483";Tstart="347";shortTE="F";uid="ee56619c-b53b-4303-8434-ba6e831da514"
VSBQ01007426.1	RepeatMasker	DNA/Ginger-1	471	585	446	+	.	ID="RND-6_FAMILY-1155";Tend="1225";Tstart="1108";shortTE="F";uid="a6b1ac63-ba5d-4754-9979-a405c9974788"
VSBQ01007426.1	RepeatMasker	DNA/Kolobok-E	944	1087	742	-	.	ID="RND-1_FAMILY-212";Tend="1241";Tstart="1089";shortTE="F";uid="f442bdb3-6ca0-494c-900b-8d51a8d77978"
VSBQ01007427.1	RepeatMasker	DNA/hAT-Tip100	30	1079	8664	+	.	ID="RND-1_FAMILY-296";Tend="1056";Tstart="3";shortTE="F";uid="fbeaeb1e-84c7-4fbb-b2c8-e7b040fe2fdb"
VSBQ01007428.1	RepeatMasker	DNA/hAT-hAT19	7	1086	6324	+	.	ID="RND-5_FAMILY-2390";Tend="2103";Tstart="1010";shortTE="F";uid="7ca2f833-7e6e-415d-b3f1-ee5c8cb268d6"
VSBQ01007429.1	RepeatMasker	DNA/hAT	2	828	6053	-	.	ID="RND-1_FAMILY-182";Tend="2351";Tstart="1522";shortTE="F";uid="d7c04126-c013-4bf2-b94c-14be8418c5b1"
VSBQ01000743.1	RepeatMasker	Unknown	18029	18582	2612	+	.	ID="RND-1_FAMILY-251";TEgroup="ctg_743%7CRND-1_FAMILY-251%7C1";Tend="1378";Tstart="1024";shortTE="F";uid="799d04a2-b072-43e0-a9c6-01ec4c972035"
VSBQ01000743.1	RepeatMasker	Unknown	12250	12720	3208	+	.	ID="RND-1_FAMILY-251";Tend="1452";Tstart="955";shortTE="F";uid="26598660-0f58-4497-987d-95c924175490"
VSBQ01000743.1	RepeatMasker	LINE/I-Jockey	20677	20786	658	+	.	ID="RND-6_FAMILY-11377";Tend="347";Tstart="238";shortTE="F";uid="3c964ca7-bf6c-4221-b68d-0f24e4456646"
VSBQ01000743.1	RepeatMasker	DNA/Maverick	41884	42154	1325	+	.	ID="RND-6_FAMILY-13359";Tend="269";Tstart="1";shortTE="F";uid="357c11bd-ee1d-4b86-b8c8-295d4f236452"
VSBQ01000743.1	RepeatMasker	LTR/Copia	8779	9063	2318	+	.	ID="RND-1_FAMILY-252";Tend="1621";Tstart="1331";shortTE="F";uid="569e2320-1248-465b-8790-63224c149312"
VSBQ01000743.1	RepeatMasker	DNA	11621	12039	1479	+	.	ID="DNAX-2_AP";Tend="467";Tstart="9";shortTE="F";uid="881d41d1-4fb3-46eb-bccd-d77f78cfed9f"
VSBQ01000743.1	RepeatMasker	LINE/I-Jockey	22649	23241	1113	+	.	ID="RND-6_FAMILY-11377";Tend="930";Tstart="238";shortTE="F";uid="69a4a576-16c1-4985-82d6-1645cc19c1df"
VSBQ01000743.1	RepeatMasker	LTR/Gypsy	14639	14809	678	+	.	ID="GYPSY68-I_AG";Tend="2252";Tstart="2106";shortTE="F";uid="9ea9a214-3922-4790-8325-829091cadbeb"
VSBQ01000743.1	RepeatMasker	DNA/Ginger-1	1080	1407	1563	+	.	ID="RND-6_FAMILY-1155";Tend="1406";Tstart="1054";shortTE="F";uid="470b5f88-8a3f-4ff6-9fbf-57d4cd496cbc"
VSBQ01000743.1	RepeatMasker	DNA/Maverick	42620	43236	4159	+	.	ID="RND-1_FAMILY-323";Tend="1261";Tstart="630";shortTE="F";uid="34012e41-a160-4321-bdec-1916ad4c10ac"
VSBQ01000743.1	RepeatMasker	DNA	561	771	1202	+	.	ID="DNA4-3_AP";Tend="637";Tstart="410";shortTE="F";uid="d445f9c8-88b9-481c-8982-86882d0d2f0b"
VSBQ01000743.1	RepeatMasker	DNA/Ginger	7879	8016	579	+	.	ID="RND-6_FAMILY-7106";Tend="821";Tstart="681";shortTE="F";uid="dc5e9c73-3ac3-440d-a98d-ceb14c07425e"
VSBQ01000743.1	RepeatMasker	DNA	2572	3057	3290	+	.	ID="TTAA13B_AP";Tend="595";Tstart="106";shortTE="F";uid="ec99da3b-f127-4ee1-b787-2c3f6be3273e"
VSBQ01000743.1	RepeatMasker	Unknown	15689	16492	5927	+	.	ID="RND-1_FAMILY-275";Tend="1635";Tstart="831";shortTE="F";uid="7de5c2e0-4a45-4c10-8bda-7e0874861817"
VSBQ01000743.1	RepeatMasker	DNA/hAT-Ac	45464	46215	2525	+	.	ID="dna8-11_ap";Tend="667";Tstart="27";shortTE="F";uid="23bb4e16-23e8-41e6-a6b5-5f81452f9304"
VSBQ01000743.1	RepeatMasker	DNA	21066	21315	916	+	.	ID="DNA4-11_AP";Tend="277";Tstart="3";shortTE="F";uid="4aaad416-8718-45ba-9083-5810a4374487"
VSBQ01000743.1	RepeatMasker	DNA/hAT-hAT19	21740	21872	400	+	.	ID="HAT-N7_AP";Tend="132";Tstart="1";shortTE="F";uid="f241e915-2a30-4c72-8434-a64aeb97d25e"
VSBQ01000743.1	RepeatMasker	LINE/I-Jockey	24213	24341	822	+	.	ID="RND-6_FAMILY-5367";Tend="1416";Tstart="1285";shortTE="F";uid="d297a72e-01da-4471-a3e7-bcbf129a0a28"
VSBQ01000743.1	RepeatMasker	Unknown	30265	31676	8506	+	.	ID="RND-6_FAMILY-11183";Tend="2024";Tstart="617";shortTE="F";uid="a956deb9-2f76-4168-a396-3c4174d39fbc"
VSBQ01000743.1	RepeatMasker	Unknown	32866	32990	528	+	.	ID="RND-1_FAMILY-13";Tend="1074";Tstart="956";shortTE="F";uid="16137b76-afc1-45c1-8600-bdc74a6d0201"
VSBQ01000743.1	RepeatMasker	DNA/Maverick	42157	42611	3041	+	.	ID="RND-6_FAMILY-29356";Tend="1110";Tstart="651";shortTE="F";uid="c11081dd-cbb3-49de-aa39-8c6ff9391bb4"
VSBQ01000743.1	RepeatMasker	LINE/I-Jockey	23241	23500	859	+	.	ID="RND-1_FAMILY-348";Tend="1471";Tstart="1212";shortTE="F";uid="e807b3bb-cfec-464b-8206-115ae3f02b6b"
VSBQ01000743.1	RepeatMasker	DNA	19830	20079	933	+	.	ID="DNA4-11_AP";Tend="277";Tstart="3";shortTE="F";uid="00d4466a-c3e0-47da-9728-c4ac23c48f1e"
VSBQ01000743.1	RepeatMasker	LINE/I-Jockey	5405	6623	732	+	.	ID="JOCKEY-6_RPR";Tend="4166";Tstart="2923";shortTE="F";uid="0c53f723-3dd4-4f20-825a-871cf297feba"
VSBQ01000743.1	RepeatMasker	LTR/Gypsy	16492	17732	6250	+	.	ID="RND-6_FAMILY-2407";Tend="1973";Tstart="912";shortTE="F";uid="edbe5549-4b6b-4718-a93a-31eb72f267e2"
VSBQ01000743.1	RepeatMasker	Unknown	34844	35211	1537	+	.	ID="RND-5_FAMILY-1623";Tend="594";Tstart="257";shortTE="F";uid="246c1a89-6932-4b54-a0b7-beb2a9124bda"
VSBQ01000743.1	RepeatMasker	Unknown	44585	44828	1558	-	.	ID="RND-5_FAMILY-2969";Tend="1114";Tstart="878";shortTE="F";uid="a0c1912e-3ae5-4ca2-a9ba-aaa50409ab64"
VSBQ01000743.1	RepeatMasker	RC/Helitron	26474	27012	562	-	.	ID="HELITRON-2_SIN";Tend="3668";Tstart="3129";shortTE="F";uid="be66e15d-6c1e-4b88-9a59-79e143a3a27b"
VSBQ01000743.1	RepeatMasker	Unknown	40016	41271	999	-	.	ID="RND-6_FAMILY-9201";TEgroup="ctg_743%7CRND-6_FAMILY-9201%7C1";Tend="1623";Tstart="513";shortTE="F";uid="20561700-ee9b-4d64-8009-1b838200fa41"
VSBQ01000743.1	RepeatMasker	LINE/L2	3527	4869	5369	-	.	ID="RND-6_FAMILY-16848";Tend="2147";Tstart="795";shortTE="F";uid="e4c06191-545f-45d3-a6a2-d812784721bf"
VSBQ01000743.1	RepeatMasker	Unknown	15183	15382	1026	-	.	ID="RND-6_FAMILY-11307";Tend="592";Tstart="399";shortTE="F";uid="3cff4fff-8315-4475-b378-853e079798e8"
VSBQ01000743.1	RepeatMasker	LINE/RTE-BovB	25172	25429	918	-	.	ID="RND-6_FAMILY-9205";Tend="1750";Tstart="1503";shortTE="F";uid="c5d44cba-7071-4683-82ce-c7b594e0a0f1"
VSBQ01000743.1	RepeatMasker	Unknown	8046	8187	496	-	.	ID="RND-6_FAMILY-7149";Tend="832";Tstart="702";shortTE="F";uid="6886a23a-9a09-4d5e-b817-a5f54e36bff5"
VSBQ01000743.1	RepeatMasker	DNA	46889	47013	638	-	.	ID="RND-6_FAMILY-1160";Tend="1426";Tstart="1294";shortTE="F";uid="2c123150-aca8-47ec-8851-bda83356d60f"
VSBQ01000743.1	RepeatMasker	Unknown	41247	41446	814	-	.	ID="RND-5_FAMILY-2969";Tend="1576";Tstart="1376";shortTE="F";uid="6cadf3e3-152c-45f2-a552-66bcaabb1d69"
VSBQ01000743.1	RepeatMasker	DNA/MULE-MuDR	49661	50864	5259	-	.	ID="RND-5_FAMILY-12583";Tend="1683";Tstart="308";shortTE="F";uid="c810b940-872b-4a5d-99af-dc34c3fdbf00"
VSBQ01000743.1	RepeatMasker	DNA/Maverick	43250	44074	5143	-	.	ID="RND-6_FAMILY-13281";Tend="885";Tstart="3";shortTE="F";uid="977b470e-4557-4157-986e-e56a01fba876"
VSBQ01000743.1	RepeatMasker	DNA	46237	46739	1937	-	.	ID="TTAA13B_AP";Tend="579";Tstart="1";shortTE="F";uid="e58db5d0-6f3d-4dac-88ea-ad870bfc1829"
VSBQ01000743.1	RepeatMasker	LINE/L2	36719	37068	872	-	.	ID="RND-6_FAMILY-7406";Tend="1545";Tstart="1194";shortTE="F";uid="d16fb9f5-5002-4ae5-b39c-339599100486"
VSBQ01000743.1	RepeatMasker	Unknown	24412	24944	1073	-	.	ID="RND-5_FAMILY-1423";Tend="1168";Tstart="663";shortTE="F";uid="02f6b9cd-c861-403c-88f8-1c6f171b882b"
VSBQ01000743.1	RepeatMasker	Unknown	48779	49671	2758	-	.	ID="RND-6_FAMILY-1261";Tend="1328";Tstart="358";shortTE="F";uid="f0bc3c2c-a790-4f26-946f-906e923dd23c"
VSBQ01000743.1	RepeatMasker	Unknown	44828	45296	1019	-	.	ID="RND-6_FAMILY-9201";Tend="541";Tstart="69";shortTE="F";uid="85283add-2d35-4b95-9024-34f5653f3a8f"
VSBQ01000743.1	RepeatMasker	DNA/Ginger	9451	9642	478	-	.	ID="rnd-1_family-259";Tend="800";Tstart="588";shortTE="F";uid="e5f2524b-af46-4e6d-8170-a83b8039ac2e"
VSBQ01000743.1	RepeatMasker	RC/Helitron	25712	26334	617	-	.	ID="HELITRON-3_NVI";Tend="4350";Tstart="3302";shortTE="F";uid="bfd3068d-b14d-4f08-8293-3b1b2dbb8da9"
VSBQ01000743.1	RepeatMasker	LINE/RTE-BovB	31965	32547	1605	-	.	ID="RND-6_FAMILY-9205";Tend="1220";Tstart="676";shortTE="F";uid="d4f840d0-146e-4033-86ce-29056be70e9b"
VSBQ01000743.1	RepeatMasker	RC/Helitron	27611	28668	1186	-	.	ID="HELITRON-5_NVI";Tend="3506";Tstart="2470";shortTE="F";uid="34f1622c-a7dc-44dc-b4a9-faf679781755"
VSBQ01000743.1	RepeatMasker	LINE/L2	37246	39402	13093	-	.	ID="RND-6_FAMILY-7406";Tend="1829";Tstart="3";shortTE="F";uid="73035118-0edd-4c51-8c88-131c952a1231"
VSBQ01000743.1	RepeatMasker	Unknown	9147	9438	1731	-	.	ID="RND-5_FAMILY-2499";Tend="1080";Tstart="753";shortTE="F";uid="d120823b-45e1-48d4-866d-f5af5d0063b9"
VSBQ01007430.1	RepeatMasker	DNA/TcMar-m44	716	938	1100	+	.	ID="RND-4_FAMILY-620";Tend="1474";Tstart="1248";shortTE="F";uid="8250c6f2-b227-4f22-9988-23fef2ed8f83"
VSBQ01007430.1	RepeatMasker	LTR/Gypsy	970	1089	740	+	.	ID="RND-6_FAMILY-8340";Tend="953";Tstart="835";shortTE="F";uid="aab9766a-0d83-46c9-99d5-ffe9d55ebe0c"
VSBQ01007431.1	RepeatMasker	DNA/hAT-hAT19	547	1088	654	-	.	ID="RND-6_FAMILY-18381";Tend="648";Tstart="110";shortTE="F";uid="5df44918-6054-4bab-b336-5e2b06eb192b"
VSBQ01007432.1	RepeatMasker	LTR/Gypsy	307	982	794	+	.	ID="RND-6_FAMILY-18315";Tend="674";Tstart="7";shortTE="F";uid="d6d77dda-e3ee-44b9-b384-eb07e88fbf91"
VSBQ01007433.1	RepeatMasker	Unknown	5	1088	6231	+	.	ID="RND-1_FAMILY-270";Tend="1120";Tstart="81";shortTE="F";uid="e10a0da9-cd57-4776-9b37-8a3a31be1c4e"
VSBQ01007434.1	RepeatMasker	Unknown	1	1088	9150	+	.	ID="RND-1_FAMILY-69";Tend="1342";Tstart="255";shortTE="F";uid="c5880d0c-ab9d-4ce9-b362-98166fa62c3e"
VSBQ01007435.1	RepeatMasker	LINE/R1	1	412	3141	+	.	ID="RND-6_FAMILY-15565";Tend="829";Tstart="435";shortTE="F";uid="872564b6-32ad-41bb-820b-5ad52564f5ed"
VSBQ01007435.1	RepeatMasker	LINE/R1	931	1083	567	+	.	ID="SART-4_API";Tend="3285";Tstart="3137";shortTE="F";uid="bd266dcd-50e1-46b3-8a5a-6d5fe1555d07"
VSBQ01007436.1	RepeatMasker	RC/Helitron	160	345	1454	+	.	ID="RND-6_FAMILY-197";Tend="176";Tstart="1";shortTE="F";uid="370c52f1-57c0-4f87-9553-499cbf4dcb7a"
VSBQ01007436.1	RepeatMasker	RC/Helitron	345	930	4937	+	.	ID="RND-6_FAMILY-4943";Tend="818";Tstart="217";shortTE="F";uid="8a9f4e1b-375c-49b4-a233-33b14522830a"
VSBQ01007437.1	RepeatMasker	Unknown	1	260	1584	+	.	ID="RND-1_FAMILY-0";Tend="1452";Tstart="1201";shortTE="F";uid="2a8debcb-1a1f-48c0-8bb8-92aa9e53feea"
VSBQ01007437.1	RepeatMasker	Unknown	236	1088	5128	-	.	ID="RND-1_FAMILY-1";Tend="1779";Tstart="874";shortTE="F";uid="d5662032-4055-437b-aaf0-ea201af906c1"
VSBQ01007438.1	RepeatMasker	DNA/P	254	1088	2199	-	.	ID="rnd-6_family-6570";Tend="1995";Tstart="456";shortTE="F";uid="9c0c0a97-44a3-4780-9f90-6aad2c26b3fd"
VSBQ01007439.1	RepeatMasker	Unknown	1	1088	9141	+	.	ID="RND-1_FAMILY-65";Tend="1672";Tstart="557";shortTE="F";uid="32081db8-1930-445f-b08d-0e88d7ca977d"
VSBQ01000744.1	RepeatMasker	LINE/I-Jockey	43833	44875	447	+	.	ID="JOCKEY-7_RPR";Tend="2037";Tstart="973";shortTE="F";uid="07bb765d-cadd-484e-848b-d954a51e5140"
VSBQ01000744.1	RepeatMasker	DNA/MULE-NOF	15725	15875	575	+	.	ID="RND-6_FAMILY-28822";Tend="1337";Tstart="1209";shortTE="F";uid="227087ca-5225-48be-98d1-861c0e271785"
VSBQ01000744.1	RepeatMasker	Unknown	45425	46465	1484	+	.	ID="RND-6_FAMILY-14477";TEgroup="ctg_744%7CRND-6_FAMILY-14477%7C1";Tend="1040";Tstart="696";shortTE="F";uid="389bc6b8-999c-41f3-b8d8-f6dca6973288"
VSBQ01000744.1	RepeatMasker	RC/Helitron	4511	4701	1301	+	.	ID="RND-1_FAMILY-115";Tend="1840";Tstart="1650";shortTE="F";uid="8b82a9f9-da57-43fe-ae66-76a317e568ae"
VSBQ01000744.1	RepeatMasker	DNA/hAT-Tip100	19059	19323	1733	+	.	ID="RND-5_FAMILY-777";Tend="1923";Tstart="1657";shortTE="F";uid="b0d185ce-2b27-461b-9d63-0f12abd47fd4"
VSBQ01000744.1	RepeatMasker	DNA/hAT-Charlie	46985	47287	1355	+	.	ID="HALYOMORPHA_HALYS-5_FAMILY-257";Tend="628";Tstart="325";shortTE="F";uid="377e5b2e-44b2-4c23-91b4-f9abc8a31424"
VSBQ01000744.1	RepeatMasker	Unknown	10729	11013	2412	+	.	ID="RND-6_FAMILY-15151";Tend="1578";Tstart="1295";shortTE="F";uid="3cf55d10-1394-4a35-94ca-b3c57df93e54"
VSBQ01000744.1	RepeatMasker	DNA/Kolobok-E	13422	13532	421	+	.	ID="RND-6_FAMILY-30263";Tend="1588";Tstart="1482";shortTE="F";uid="5e68fc1e-307d-4479-a94a-91fce7eba3dd"
VSBQ01000744.1	RepeatMasker	DNA/Ginger	4707	5359	1431	+	.	ID="RND-6_FAMILY-7106";Tend="1356";Tstart="663";shortTE="F";uid="024a9d70-2720-412c-8aee-fd05be7610b9"
VSBQ01000744.1	RepeatMasker	DNA/P	49750	49902	527	+	.	ID="RND-1_FAMILY-363";Tend="349";Tstart="197";shortTE="F";uid="790a8805-e1cd-4538-b034-8ff75df2e9e5"
VSBQ01000744.1	RepeatMasker	DNA/hAT-hAT19	24560	24777	1632	+	.	ID="DNA8-71_AP";Tend="227";Tstart="1";shortTE="F";uid="6bc74026-0a02-42fc-b906-6d3ebc23d5aa"
VSBQ01000744.1	RepeatMasker	DNA/Ginger	5794	6040	906	+	.	ID="RND-1_FAMILY-259";Tend="1502";Tstart="1249";shortTE="F";uid="68fabb1e-e53c-4ae6-94aa-afd475622f75"
VSBQ01000744.1	RepeatMasker	DNA/hAT-hAT19	22288	22505	1632	+	.	ID="DNA8-71_AP";Tend="227";Tstart="1";shortTE="F";uid="063b233a-b760-4374-909d-65cb97aba522"
VSBQ01000744.1	RepeatMasker	DNA/hAT-hAT19	23548	23716	895	+	.	ID="HAT-N2_AP";Tend="191";Tstart="2";shortTE="F";uid="fb41a830-0bfe-4289-a6fd-a57e92e25ff5"
VSBQ01000744.1	RepeatMasker	DNA/Kolobok-E	16087	16583	914	+	.	ID="RND-6_FAMILY-30263";Tend="728";Tstart="200";shortTE="F";uid="49c728f0-8e34-48e9-83a1-f2cdf2edafeb"
VSBQ01000744.1	RepeatMasker	DNA/Kolobok-E	15224	15725	773	+	.	ID="RND-6_FAMILY-30263";Tend="1582";Tstart="1074";shortTE="F";uid="f366dc0e-41c8-4a01-924a-249e1492c2ad"
VSBQ01000744.1	RepeatMasker	DNA/Ginger	13127	13324	559	+	.	ID="RND-6_FAMILY-7106";Tend="2158";Tstart="1946";shortTE="F";uid="5725bd60-0b43-45c9-9185-4e9b9d5e82eb"
VSBQ01000744.1	RepeatMasker	DNA/Ginger-1	28783	29181	2276	+	.	ID="RND-6_FAMILY-1155";Tend="1213";Tstart="809";shortTE="F";uid="5f4193c3-17c1-48b3-8226-34ac7de9e5d7"
VSBQ01000744.1	RepeatMasker	Retroposon?	11541	12662	4991	+	.	ID="RND-6_FAMILY-6067";Tend="1732";Tstart="611";shortTE="F";uid="ee371f12-8cc2-4941-88ea-06589f068b21"
VSBQ01000744.1	RepeatMasker	DNA/Ginger	17794	17899	495	+	.	ID="RND-1_FAMILY-259";Tend="1315";Tstart="1208";shortTE="F";uid="af7912d8-321d-4757-83d9-c0ca311b46db"
VSBQ01000744.1	RepeatMasker	DNA/Ginger	16961	17177	1421	+	.	ID="RND-6_FAMILY-7106";Tend="2159";Tstart="1942";shortTE="F";uid="ba363ca9-db2a-4f92-99bd-e3ee128b9fc1"
VSBQ01000744.1	RepeatMasker	Unknown	16778	16958	1220	+	.	ID="RND-1_FAMILY-146";Tend="1552";Tstart="1372";shortTE="F";uid="e01feb66-ced9-47ff-a13c-243b27a97c8a"
VSBQ01000744.1	RepeatMasker	DNA/hAT-Tip100	39197	39555	745	+	.	ID="RND-5_FAMILY-2300";Tend="497";Tstart="133";shortTE="F";uid="3b549e69-83ba-4fbd-acb6-ae2acd5d6615"
VSBQ01000744.1	RepeatMasker	DNA/Ginger	18052	18188	611	+	.	ID="RND-6_FAMILY-7106";Tend="901";Tstart="759";shortTE="F";uid="14307363-2dc1-4ba8-803b-1ffaba631738"
VSBQ01000744.1	RepeatMasker	Unknown	46484	46921	2365	+	.	ID="RND-1_FAMILY-206";Tend="1109";Tstart="683";shortTE="F";uid="73fab2bb-518b-4667-892d-dc2e667a25bb"
VSBQ01000744.1	RepeatMasker	Retroposon?	27364	27526	415	+	.	ID="RND-5_FAMILY-9106";Tend="1490";Tstart="1327";shortTE="F";uid="b21668b7-45df-43a9-af73-be10fcc17c9e"
VSBQ01000744.1	RepeatMasker	Retroposon?	26589	26815	1058	+	.	ID="RND-5_FAMILY-9106";Tend="1330";Tstart="1063";shortTE="F";uid="40607534-3d52-49ed-b324-eb828232153c"
VSBQ01000744.1	RepeatMasker	Unknown	16594	16783	1046	+	.	ID="RND-1_FAMILY-131";Tend="1319";Tstart="1127";shortTE="F";uid="4899af5b-a5f5-406b-a402-68796d2549cd"
VSBQ01000744.1	RepeatMasker	DNA/Kolobok-E	6426	6643	426	-	.	ID="RND-6_FAMILY-1419";Tend="412";Tstart="139";shortTE="F";uid="f22c6330-f09f-4e2c-a9fc-cec0819f514c"
VSBQ01000744.1	RepeatMasker	Unknown	33315	34673	2922	-	.	ID="RND-1_FAMILY-382";TEgroup="ctg_744%7CRND-1_FAMILY-382%7C1";Tend="1477";Tstart="343";shortTE="F";uid="86fba405-9b4e-4e40-a60f-45a9d5776742"
VSBQ01000744.1	RepeatMasker	Unknown	32986	33323	981	-	.	ID="RND-6_FAMILY-747";Tend="363";Tstart="13";shortTE="F";uid="0eda0f26-1ed7-4b41-a377-2821c0ee2677"
VSBQ01000744.1	RepeatMasker	RC/Helitron	1	3519	2984	-	.	ID="HELITRON-2_HMM";Tend="5778";Tstart="2719";shortTE="F";uid="59a58a0c-22ba-4900-91dd-ef8dc1986976"
VSBQ01000744.1	RepeatMasker	RC/Helitron	48294	48431	445	-	.	ID="RND-5_FAMILY-41";Tend="524";Tstart="387";shortTE="F";uid="2f22d9d3-7698-4eb7-a07a-407968af0aba"
VSBQ01000744.1	RepeatMasker	LINE/R1	6776	10190	4080	-	.	ID="SART-1_API";Tend="5295";Tstart="1880";shortTE="F";uid="36b5b84d-2e60-4461-aa1b-652b2615f7ad"
VSBQ01000744.1	RepeatMasker	DNA	19352	19587	1665	-	.	ID="RND-6_FAMILY-8405";Tend="1374";Tstart="1142";shortTE="F";uid="899b9ad7-c41f-4f8c-ba80-e238b71a42e9"
VSBQ01000744.1	RepeatMasker	DNA/Ginger-1	6313	6491	867	-	.	ID="RND-6_FAMILY-1155";Tend="1281";Tstart="1106";shortTE="F";uid="ac4b27a4-4edb-4377-b9a3-e9584e158a85"
VSBQ01000744.1	RepeatMasker	DNA/hAT-Tip100	24346	24559	1775	-	.	ID="RND-6_FAMILY-9781";Tend="1719";Tstart="1506";shortTE="F";uid="a4e4bd4b-cc09-4d8c-9754-daf9c620d23e"
VSBQ01000744.1	RepeatMasker	DNA/hAT-Tip100	21957	22287	2665	-	.	ID="RND-6_FAMILY-9781";Tend="1836";Tstart="1506";shortTE="F";uid="2b2fa9b1-6be5-4ac0-afba-2d8ed990be93"
VSBQ01000744.1	RepeatMasker	DNA/Ginger-1	15219	15570	1977	-	.	ID="RND-6_FAMILY-1155";Tend="1447";Tstart="1089";shortTE="F";uid="0c48b9f9-fb21-4472-acb0-6f3c5bbf62c8"
VSBQ01000744.1	RepeatMasker	DNA/Ginger-1	12427	12752	2256	-	.	ID="rnd-6_family-1155";Tend="1107";Tstart="801";shortTE="F";uid="d2dffb71-2cc3-4aec-861e-bdb8b58c15f4"
VSBQ01000744.1	RepeatMasker	Unknown	40961	41520	4029	-	.	ID="RND-1_FAMILY-207";Tend="1481";Tstart="904";shortTE="F";uid="30257019-d327-436f-ad55-1938c06476d7"
VSBQ01000744.1	RepeatMasker	DNA/hAT	13613	14674	4867	-	.	ID="RND-6_FAMILY-5664";Tend="1765";Tstart="656";shortTE="F";uid="ca4ba8f0-782a-4041-97a3-6edba4123287"
VSBQ01000744.1	RepeatMasker	Retroposon?	5352	5783	1867	-	.	ID="RND-6_FAMILY-12621";Tend="1484";Tstart="1023";shortTE="F";uid="37c3a6e3-0b76-41dd-bf88-97583bea0008"
VSBQ01000744.1	RepeatMasker	DNA/Ginger-1	11478	12429	7048	-	.	ID="RND-6_FAMILY-1155";Tend="2261";Tstart="1275";shortTE="F";uid="28e6cd76-976e-4af7-b511-196d3e37f769"
VSBQ01007440.1	RepeatMasker	DNA/Kolobok-E	171	567	1667	+	.	ID="RND-6_FAMILY-11301";Tend="2240";Tstart="1818";shortTE="F";uid="a20f004f-9c60-4f55-bc76-391cb73aeefa"
VSBQ01007440.1	RepeatMasker	DNA/Ginger	537	749	532	-	.	ID="RND-6_FAMILY-7106";Tend="885";Tstart="669";shortTE="F";uid="cb61389a-b401-406e-b9ec-0bb0e2cfcb98"
VSBQ01007440.1	RepeatMasker	Retroposon?	128	369	905	-	.	ID="RND-6_FAMILY-13149";Tend="657";Tstart="412";shortTE="F";uid="37c2e57b-63b8-4b05-a03c-01d58901f245"
VSBQ01007440.1	RepeatMasker	DNA/Ginger-1	399	587	723	-	.	ID="RND-6_FAMILY-1155";Tend="1290";Tstart="1108";shortTE="F";uid="7d372d22-a3ed-460c-b679-3589c0f162e6"
VSBQ01007441.1	RepeatMasker	Unknown	4	1088	6393	+	.	ID="RND-5_FAMILY-10171";Tend="976";Tstart="1";shortTE="F";uid="2e6ee37c-8773-4d2e-bebc-28aa6625008a"
VSBQ01007442.1	RepeatMasker	RC/Helitron	519	627	497	-	.	ID="RND-1_FAMILY-115";Tend="1381";Tstart="1280";shortTE="F";uid="f4ebf1fe-0c4b-4334-9b4d-36dae0f8472f"
VSBQ01007442.1	RepeatMasker	LTR/Gypsy	324	427	422	-	.	ID="RND-1_FAMILY-225";Tend="1998";Tstart="1722";shortTE="F";uid="d267cb13-38ce-4c3d-8aef-124296fb6fb3"
VSBQ01007443.1	RepeatMasker	Unknown	1	487	4273	+	.	ID="RND-1_FAMILY-70";Tend="937";Tstart="453";shortTE="F";uid="542533fc-ee15-42b6-a976-84446e94672b"
VSBQ01007443.1	RepeatMasker	Unknown	206	1088	6773	-	.	ID="RND-1_FAMILY-72";Tend="1128";Tstart="4";shortTE="F";uid="97127290-d94d-48fa-96d9-be766b6dc0e3"
VSBQ01007444.1	RepeatMasker	DNA/hAT	26	654	1895	-	.	ID="RND-5_FAMILY-769";Tend="921";Tstart="270";shortTE="F";uid="10fb78e9-639f-45a9-a80b-e2f5d4db0373"
VSBQ01007445.1	RepeatMasker	DNA	69	517	3172	+	.	ID="ttaa2_ap";Tend="427";Tstart="1";shortTE="F";uid="ed1f9bb8-62be-4ccb-b0e8-412804b62f54"
VSBQ01007445.1	RepeatMasker	Unknown	551	1087	3927	+	.	ID="RND-6_FAMILY-21673";Tend="1492";Tstart="976";shortTE="F";uid="904ffe18-84ee-4214-b664-848d81c4aa4f"
VSBQ01007445.1	RepeatMasker	DNA	169	533	615	-	.	ID="RND-6_FAMILY-9934";Tend="1369";Tstart="1029";shortTE="F";uid="33d819ef-9918-4949-b693-afc4103d7a36"
VSBQ01007447.1	RepeatMasker	DNA/hAT-Blackjack	857	1087	454	-	.	ID="RND-6_FAMILY-4057";Tend="567";Tstart="379";shortTE="F";uid="86605c5c-4e23-4b01-bdba-b42a2eadc036"
VSBQ01007447.1	RepeatMasker	DNA/hAT-Blackjack	2	730	1841	-	.	ID="rnd-6_family-4057";Tend="1760";Tstart="945";shortTE="F";uid="e7c58bff-cf9f-458b-9b8b-5cf43841f522"
VSBQ01007448.1	RepeatMasker	LINE/CR1	816	1080	1631	-	.	ID="RND-6_FAMILY-72";Tend="1507";Tstart="1246";shortTE="F";uid="eb1a6da0-99f1-48b5-9637-887fd2e39fe7"
VSBQ01007449.1	RepeatMasker	DNA	650	1068	2897	-	.	ID="TTAA2_AP";Tend="426";Tstart="1";shortTE="F";uid="09316b88-b8b3-45fa-bc19-da86fa3a5d12"
VSBQ01000745.1	RepeatMasker	DNA	39701	39938	552	+	.	ID="RND-6_FAMILY-9934";Tend="1058";Tstart="784";shortTE="F";uid="c0c2158e-278b-4c63-8e2f-3f3adb989f89"
VSBQ01000745.1	RepeatMasker	RC/Helitron	4752	5059	805	+	.	ID="RND-6_FAMILY-2752";Tend="1105";Tstart="772";shortTE="F";uid="67b8d705-a9c8-4cc3-be55-52bded373c5b"
VSBQ01000745.1	RepeatMasker	DNA/hAT?	9384	10138	5433	+	.	ID="RND-1_FAMILY-36";Tend="1672";Tstart="927";shortTE="F";uid="7694ab31-0d4b-446a-b7d9-174dc7a9de03"
VSBQ01000745.1	RepeatMasker	DNA/Ginger-1	31661	32431	4607	+	.	ID="RND-6_FAMILY-1155";Tend="1613";Tstart="804";shortTE="F";uid="4b98fffa-5278-47e5-b9ef-189fe8381dbc"
VSBQ01000745.1	RepeatMasker	DNA/Ginger	1517	1845	712	+	.	ID="RND-6_FAMILY-7106";Tend="1061";Tstart="729";shortTE="F";uid="514a21d0-ffae-4ce8-b787-813c8e7af274"
VSBQ01000745.1	RepeatMasker	LTR/Gypsy	1848	2031	541	+	.	ID="RND-6_FAMILY-6104";Tend="346";Tstart="154";shortTE="F";uid="8ddbb5ac-58de-47b1-bf4e-563c00ba1fab"
VSBQ01000745.1	RepeatMasker	RC/Helitron	12538	12983	2335	+	.	ID="RND-6_FAMILY-1114";Tend="1120";Tstart="697";shortTE="F";uid="16d8c46a-77d6-46a7-8592-9889c9435f0a"
VSBQ01000745.1	RepeatMasker	Unknown	2032	2505	3766	+	.	ID="RND-6_FAMILY-9967";Tend="731";Tstart="258";shortTE="F";uid="ae916e92-3333-4fc3-b94b-32574f5e08ff"
VSBQ01000745.1	RepeatMasker	Unknown	49557	49849	2336	+	.	ID="RND-6_FAMILY-5110";Tend="831";Tstart="537";shortTE="F";uid="3ed356db-e313-4e34-9474-d31b580c4aa2"
VSBQ01000745.1	RepeatMasker	LTR/Gypsy	25767	27251	5492	+	.	ID="RND-6_FAMILY-8218";Tend="2581";Tstart="1038";shortTE="F";uid="e436c357-4646-4645-8fb4-9ba2cdb482e7"
VSBQ01000745.1	RepeatMasker	DNA/hAT-Tip100	5717	5832	556	+	.	ID="RND-6_FAMILY-18983";Tend="1337";Tstart="1222";shortTE="F";uid="ca611b0d-a152-42fa-b7af-51fb02feee28"
VSBQ01000745.1	RepeatMasker	DNA/Ginger-1	24397	25666	9169	+	.	ID="RND-6_FAMILY-1155";Tend="2091";Tstart="807";shortTE="F";uid="3b2d72cb-f6e5-4e40-b4cb-3d3049eb1170"
VSBQ01000745.1	RepeatMasker	DNA/Kolobok-E	13326	13503	603	+	.	ID="RND-6_FAMILY-3940";Tend="1598";Tstart="1418";shortTE="F";uid="cddb6bf3-2f33-4e34-8fc8-5cbfedbb5c5a"
VSBQ01000745.1	RepeatMasker	Unknown	18013	20521	13001	+	.	ID="RND-6_FAMILY-6228";Tend="2890";Tstart="695";shortTE="F";uid="36cbc18e-79d9-42e7-8fbc-1b1278e8ef61"
VSBQ01000745.1	RepeatMasker	Retroposon?	41559	42288	5449	+	.	ID="RND-1_FAMILY-101";Tend="723";Tstart="1";shortTE="F";uid="fef144c1-e8ee-46db-a380-96c8ae8de275"
VSBQ01000745.1	RepeatMasker	Retroposon?	36074	36181	620	+	.	ID="RND-6_FAMILY-12621";Tend="1176";Tstart="1069";shortTE="F";uid="38bd2205-7245-4c02-9edd-3190e49f70fa"
VSBQ01000745.1	RepeatMasker	Unknown	158	711	4279	+	.	ID="RND-6_FAMILY-2347";Tend="541";Tstart="1";shortTE="F";uid="bd20d27a-f347-49a4-9263-a4bbe2c6cd46"
VSBQ01000745.1	RepeatMasker	DNA	37920	38072	511	+	.	ID="RND-6_FAMILY-507";Tend="2095";Tstart="1953";shortTE="F";uid="755d01b4-1420-45a4-938d-7f1fcbfbc977"
VSBQ01000745.1	RepeatMasker	DNA	1304	1507	624	+	.	ID="RND-4_FAMILY-398";Tend="1172";Tstart="978";shortTE="F";uid="804ce4c3-f2a1-456c-a8c6-f0af46c2b888"
VSBQ01000745.1	RepeatMasker	Unknown	14217	14617	873	+	.	ID="RND-6_FAMILY-34211";Tend="1138";Tstart="763";shortTE="F";uid="5a8dec60-604e-4dc4-b019-47ca05ccc8eb"
VSBQ01000745.1	RepeatMasker	DNA/Kolobok-E	46947	47143	1413	+	.	ID="RND-6_FAMILY-8498";Tend="1199";Tstart="1000";shortTE="F";uid="d6e6fa34-76ae-4707-8b7d-21d310ae0051"
VSBQ01000745.1	RepeatMasker	LTR/Pao	43503	46763	2457	+	.	ID="BEL1-I_AP";Tend="6577";Tstart="2489";shortTE="F";uid="312d5aad-409c-4f80-a03f-56fadfbf64d8"
VSBQ01000745.1	RepeatMasker	DNA/P	40198	40517	1578	+	.	ID="P-3_AP";Tend="901";Tstart="571";shortTE="F";uid="ce33a12a-9cb0-4c9d-acdb-0ceb80814364"
VSBQ01000745.1	RepeatMasker	DNA	3605	4107	541	-	.	ID="dna4-2_ap";TEgroup="ctg_745%7Cdna4-2_ap%7C1";Tend="291";Tstart="1";shortTE="F";uid="975c4778-a5c8-4a95-b362-753afd46d6be"
VSBQ01000745.1	RepeatMasker	Unknown	17830	18186	1949	-	.	ID="RND-1_FAMILY-310";Tend="2220";Tstart="1872";shortTE="F";uid="4a5136dd-f230-4676-aeb1-c1b695542a09"
VSBQ01000745.1	RepeatMasker	DNA/Kolobok-E	32425	32635	795	-	.	ID="RND-5_FAMILY-9815";Tend="1659";Tstart="1427";shortTE="F";uid="6db23b65-b835-44fb-a297-9fde52db2b01"
VSBQ01000745.1	RepeatMasker	RC/Helitron	12468	12690	779	-	.	ID="HELITRON-3_HNUM";Tend="198";Tstart="48";shortTE="F";uid="87b39f83-a2af-46a4-b8e9-6ee9211b2f97"
VSBQ01000745.1	RepeatMasker	RC/Helitron	12987	13304	2155	-	.	ID="RND-6_FAMILY-2752";Tend="1284";Tstart="967";shortTE="F";uid="432cf2f2-3cf7-4fd7-a2db-b7f729eaf351"
VSBQ01000745.1	RepeatMasker	Unknown	21045	21177	897	-	.	ID="RND-6_FAMILY-6228";Tend="794";Tstart="660";shortTE="F";uid="f832c52f-6566-4e52-9da0-a95b2b29b5a6"
VSBQ01000745.1	RepeatMasker	LTR/Gypsy	11849	12228	3073	-	.	ID="RND-1_FAMILY-225";Tend="1808";Tstart="1431";shortTE="F";uid="784f8b42-c10a-4e82-b12c-23f9bb0b3214"
VSBQ01000745.1	RepeatMasker	Retroposon?	13316	13474	973	-	.	ID="RND-6_FAMILY-12621";Tend="1140";Tstart="970";shortTE="F";uid="ef995316-10f0-439c-aa0f-cda396e0f0da"
VSBQ01000745.1	RepeatMasker	RC/Helitron	7298	7562	1823	-	.	ID="RND-1_FAMILY-115";Tend="1094";Tstart="838";shortTE="F";uid="fe5b804e-1613-4682-bb8d-4e7402197330"
VSBQ01000745.1	RepeatMasker	LTR/Gypsy	21754	22669	6708	-	.	ID="RND-1_FAMILY-225";Tend="1809";Tstart="902";shortTE="F";uid="54290271-db64-48e5-b06b-13c2ca34f929"
VSBQ01000745.1	RepeatMasker	RC/Helitron	5733	5846	835	-	.	ID="RND-1_FAMILY-115";Tend="1236";Tstart="1124";shortTE="F";uid="581c2821-2909-4f84-9d12-98de779dd611"
VSBQ01000745.1	RepeatMasker	DNA/Kolobok-E	33739	34081	2293	-	.	ID="RND-6_FAMILY-8498";Tend="1199";Tstart="849";shortTE="F";uid="3095771e-b21a-4485-aec8-cc4f572c8b54"
VSBQ01000745.1	RepeatMasker	DNA/Ginger-1	3116	3608	2720	-	.	ID="RND-6_FAMILY-1155";Tend="1280";Tstart="803";shortTE="F";uid="de2e9b7f-eb55-433b-811d-d6ad3ff37729"
VSBQ01000745.1	RepeatMasker	Retroposon?	12226	12427	1287	-	.	ID="RND-6_FAMILY-12621";Tend="1380";Tstart="1177";shortTE="F";uid="24c37e63-bdbf-4087-89d5-b5aed872a460"
VSBQ01000745.1	RepeatMasker	DNA/Ginger-1	37454	37683	475	-	.	ID="RND-6_FAMILY-1155";Tend="1494";Tstart="1254";shortTE="F";uid="f57fd368-7099-4ffd-9fe2-fd2fa5ef84d5"
VSBQ01000745.1	RepeatMasker	RC/Helitron	7551	7884	1264	-	.	ID="RND-6_FAMILY-1114";Tend="1274";Tstart="943";shortTE="F";uid="09ea41e3-3796-4713-a7e3-bd4096375a82"
VSBQ01000745.1	RepeatMasker	Retroposon?	31630	31797	531	-	.	ID="RND-4_FAMILY-1269";Tend="1451";Tstart="1275";shortTE="F";uid="c1e3c930-9281-49a7-ba94-36f1b66c7a31"
VSBQ01000745.1	RepeatMasker	Unknown	23874	24404	1920	-	.	ID="RND-6_FAMILY-19248";Tend="2107";Tstart="1546";shortTE="F";uid="3c917cab-9033-4b5a-a2bd-812ff691ae35"
VSBQ01000745.1	RepeatMasker	Unknown	32615	32762	559	-	.	ID="RND-4_FAMILY-773";Tend="1351";Tstart="1206";shortTE="F";uid="1ba219b1-731f-4fb3-a625-45f6f7de4370"
VSBQ01000745.1	RepeatMasker	DNA/hAT-Charlie	6330	6738	540	-	.	ID="HAT-1_DAN";Tend="1671";Tstart="1264";shortTE="F";uid="706212e3-95a3-473e-91e0-fd9e5bd87cd5"
VSBQ01000745.1	RepeatMasker	Unknown	32762	33416	3282	-	.	ID="RND-1_FAMILY-235";TEgroup="ctg_745%7CRND-1_FAMILY-235%7C1";Tend="1507";Tstart="760";shortTE="F";uid="404b09e1-2969-403f-a8e4-862c74f691a4"
VSBQ01000745.1	RepeatMasker	Unknown	20580	21043	472	-	.	ID="RND-1_FAMILY-189";TEgroup="ctg_745%7CRND-1_FAMILY-189%7C1";Tend="989";Tstart="427";shortTE="F";uid="6fdaea0c-96d8-480f-8f89-7b9e1894a5b1"
VSBQ01000745.1	RepeatMasker	DNA/hAT-Charlie	7185	7297	420	-	.	ID="HAT-N20_RPR";Tend="109";Tstart="1";shortTE="F";uid="29d5f5f5-6374-48e7-971e-b52e7a7d553f"
VSBQ01000745.1	RepeatMasker	DNA	21420	21617	1037	-	.	ID="RND-6_FAMILY-19982";Tend="868";Tstart="675";shortTE="F";uid="7b7de36c-5adb-45b3-a0ca-5d18a53ccc7a"
VSBQ01000745.1	RepeatMasker	DNA/hAT-hAT19	8749	9095	594	-	.	ID="DNA8-82_AP";TEgroup="ctg_745%7CDNA8-82_AP%7C1";Tend="748";Tstart="1";shortTE="F";uid="6c7239e3-9b2c-4a9b-a39c-f5d5be9524c0"
VSBQ01000745.1	RepeatMasker	DNA/Kolobok-T2	47688	47836	745	-	.	ID="RND-6_FAMILY-9";Tend="1245";Tstart="1098";shortTE="F";uid="3f5b43f6-0286-4ade-87ad-036de5464040"
VSBQ01000745.1	RepeatMasker	Unknown	34180	34397	703	-	.	ID="RND-4_FAMILY-773";Tend="1436";Tstart="1127";shortTE="F";uid="3d720d29-1a03-4548-b821-ea656197847b"
VSBQ01007453.1	RepeatMasker	DNA	1	1049	7942	+	.	ID="RND-1_FAMILY-269";Tend="2254";Tstart="1128";shortTE="F";uid="6ce45765-90e6-4fe7-93e2-5a2793c422e2"
VSBQ01007454.1	RepeatMasker	Unknown	203	628	3121	+	.	ID="RND-5_FAMILY-4124";Tend="794";Tstart="366";shortTE="F";uid="4f223292-42fd-4221-aca8-c9bb9f448448"
VSBQ01007454.1	RepeatMasker	DNA/hAT-hAT19	974	1085	608	-	.	ID="DNA8-82_AP";Tend="749";Tstart="638";shortTE="F";uid="56147a34-cdd2-4182-b2f8-4b09428099d5"
VSBQ01007455.1	RepeatMasker	Unknown	584	1086	4134	+	.	ID="RND-6_FAMILY-1361";Tend="994";Tstart="467";shortTE="F";uid="7125a123-fd80-4a58-94b7-0a3be3685a25"
VSBQ01007455.1	RepeatMasker	DNA	388	571	1503	-	.	ID="RND-6_FAMILY-5099";Tend="309";Tstart="135";shortTE="F";uid="5d4fc1ec-fd62-4fd5-9e47-8cee819d1e51"
VSBQ01007455.1	RepeatMasker	Unknown	1	380	3126	-	.	ID="RND-1_FAMILY-196";Tend="518";Tstart="139";shortTE="F";uid="397924fa-703f-4a0d-adc8-ba0ea3fed493"
VSBQ01007457.1	RepeatMasker	Unknown	1	646	4261	-	.	ID="RND-5_FAMILY-4859";Tend="566";Tstart="1";shortTE="F";uid="01563e6f-dcf1-40ce-8e04-72f3cfd2d7ad"
VSBQ01007458.1	RepeatMasker	DNA/Ginger	766	1072	779	+	.	ID="RND-1_FAMILY-259";Tend="991";Tstart="688";shortTE="F";uid="cb11e7b0-6189-43b5-826f-bafba7ea451d"
VSBQ01007458.1	RepeatMasker	DNA	118	510	520	-	.	ID="TTAA20_AP";TEgroup="ctg_7458%7CTTAA20_AP%7C1";Tend="663";Tstart="1";shortTE="T";uid="7e32effb-366c-4744-9221-0fc6ff1866b7"
VSBQ01000746.1	RepeatMasker	RC/Helitron	37940	38076	443	+	.	ID="HELITRON-N15_LMI";Tend="141";Tstart="4";shortTE="F";uid="28d97c52-730e-4ae2-994f-6d020360afda"
VSBQ01000746.1	RepeatMasker	Unknown	13120	13397	541	+	.	ID="RND-6_FAMILY-4684";Tend="625";Tstart="354";shortTE="F";uid="a4d0dfa2-6131-40fe-82ad-197f8603e567"
VSBQ01000746.1	RepeatMasker	Retroposon?	25190	25419	483	+	.	ID="RND-6_FAMILY-5571";Tend="1253";Tstart="1034";shortTE="F";uid="a097c53f-3151-4988-affc-96dc7043515b"
VSBQ01000746.1	RepeatMasker	DNA	35738	35876	661	+	.	ID="ttaa18_ap";Tend="536";Tstart="399";shortTE="F";uid="8027d8ab-c88a-42e4-8737-d75e1188f5bd"
VSBQ01000746.1	RepeatMasker	DNA/hAT	2720	2945	1412	+	.	ID="DNA8-105_AP";Tend="650";Tstart="427";shortTE="F";uid="39091051-0e46-491b-8966-6f134910451f"
VSBQ01000746.1	RepeatMasker	DNA/hAT	30234	30731	637	+	.	ID="RND-1_FAMILY-92";TEgroup="ctg_746%7CRND-1_FAMILY-92%7C1";Tend="1451";Tstart="866";shortTE="F";uid="48ff67a3-0c08-411a-a678-3d1eaf7d8376"
VSBQ01000746.1	RepeatMasker	DNA/Ginger-1	34983	35379	2898	+	.	ID="RND-6_FAMILY-1155";Tend="2168";Tstart="1771";shortTE="F";uid="a4cdc8ea-1a23-40a5-bbda-cc2301bfedbf"
VSBQ01000746.1	RepeatMasker	DNA/Ginger-1	31062	32091	7835	+	.	ID="RND-6_FAMILY-1155";Tend="1826";Tstart="798";shortTE="F";uid="1973a706-288c-4095-bbf3-4f6545825b47"
VSBQ01000746.1	RepeatMasker	LINE/R1	32902	33121	1221	+	.	ID="RND-6_FAMILY-146";Tend="1577";Tstart="1397";shortTE="F";uid="d56cbe51-f7c3-43fd-aea9-febbb2e190e6"
VSBQ01000746.1	RepeatMasker	RC/Helitron	19932	20096	948	+	.	ID="RND-6_FAMILY-3117";Tend="1836";Tstart="1674";shortTE="F";uid="90c9e347-e3bd-471a-b717-74df5d497bfc"
VSBQ01000746.1	RepeatMasker	DNA/MULE-NOF	17693	17832	779	+	.	ID="RND-1_FAMILY-263";Tend="1032";Tstart="900";shortTE="F";uid="8d2ee1cb-514e-43db-91db-35902f797535"
VSBQ01000746.1	RepeatMasker	DNA	40593	40758	763	+	.	ID="TTAA20_AP";Tend="662";Tstart="504";shortTE="F";uid="09a98a77-01e4-4c56-b8ed-5304a15466f1"
VSBQ01000746.1	RepeatMasker	DNA/hAT	36679	36844	997	+	.	ID="RND-4_FAMILY-3147";Tend="1085";Tstart="923";shortTE="F";uid="c5fc3d21-ee39-4ab1-a53a-57144fc3a507"
VSBQ01000746.1	RepeatMasker	Unknown	15114	15389	1522	+	.	ID="RND-6_FAMILY-25037";Tend="1303";Tstart="1008";shortTE="F";uid="cd1ea4f8-a862-4406-8b34-8c9e7cbee82e"
VSBQ01000746.1	RepeatMasker	DNA/hAT-Charlie	16319	16508	1121	+	.	ID="RND-5_FAMILY-6460";Tend="847";Tstart="660";shortTE="F";uid="418f2de1-c54a-4ce2-b143-29463c24460a"
VSBQ01000746.1	RepeatMasker	DNA/Ginger	34249	34830	3216	+	.	ID="RND-1_FAMILY-259";Tend="1567";Tstart="934";shortTE="F";uid="758e5a6b-523a-46c3-b447-7c64b182ee46"
VSBQ01000746.1	RepeatMasker	DNA	17830	18011	848	+	.	ID="rnd-6_family-10116";Tend="1020";Tstart="877";shortTE="F";uid="50a957eb-5d3b-42bc-a44c-1d391d9be6d2"
VSBQ01000746.1	RepeatMasker	DNA/Kolobok-E	44538	45030	2510	+	.	ID="RND-6_FAMILY-30263";Tend="1409";Tstart="924";shortTE="F";uid="0c3011fe-da83-40d9-a1b1-d62cb98dc87e"
VSBQ01000746.1	RepeatMasker	DNA/Ginger	9862	10187	1156	+	.	ID="RND-1_FAMILY-259";Tend="917";Tstart="588";shortTE="F";uid="c00e8e01-3748-4499-a22e-4d0b6051e68e"
VSBQ01000746.1	RepeatMasker	Unknown	6235	6425	599	+	.	ID="RND-5_FAMILY-2359";Tend="1595";Tstart="1388";shortTE="F";uid="935ba02d-bd46-44d8-b23f-5ef655732971"
VSBQ01000746.1	RepeatMasker	DNA	40753	41645	2721	+	.	ID="TTAA13B_AP";TEgroup="ctg_746%7CTTAA13B_AP%7C1";Tend="589";Tstart="1";shortTE="F";uid="a9cf1ee2-8b15-4b02-8087-aef0c1163f2c"
VSBQ01000746.1	RepeatMasker	Unknown	13427	13676	1424	+	.	ID="RND-1_FAMILY-48";Tend="1110";Tstart="873";shortTE="F";uid="e36a38c9-7a35-4aff-87c8-49e2631aa6d0"
VSBQ01000746.1	RepeatMasker	DNA/hAT	7148	7608	3317	+	.	ID="DNA8-76_AP";Tend="454";Tstart="2";shortTE="F";uid="5f842a85-3642-4490-a6c1-be2c59f7142e"
VSBQ01000746.1	RepeatMasker	DNA/TcMar-Pogo	10959	11159	1289	+	.	ID="RND-5_FAMILY-2965";Tend="1130";Tstart="913";shortTE="F";uid="5b1a83b4-d05c-4004-a975-5e1114c4c2e0"
VSBQ01000746.1	RepeatMasker	DNA/hAT-Ac	20135	20428	1260	+	.	ID="RND-6_FAMILY-10795";Tend="1258";Tstart="965";shortTE="F";uid="80668ff7-eae2-4e5a-96ae-3da25d4f4606"
VSBQ01000746.1	RepeatMasker	DNA/Ginger	45005	45159	566	+	.	ID="RND-6_FAMILY-7106";Tend="843";Tstart="673";shortTE="F";uid="7d07dbaf-b0f2-40af-b835-d2d527133e28"
VSBQ01000746.1	RepeatMasker	DNA/hAT-hAT19	1237	2034	3630	+	.	ID="RND-1_FAMILY-333";TEgroup="ctg_746%7CRND-1_FAMILY-333%7C1";Tend="1434";Tstart="779";shortTE="F";uid="7da359c9-d319-431e-8ff5-0f03d96b0b4c"
VSBQ01000746.1	RepeatMasker	Retroposon?	6914	7085	604	+	.	ID="RND-1_FAMILY-122";Tend="347";Tstart="183";shortTE="F";uid="02f53de4-3a4a-46ef-b352-bedac71dc983"
VSBQ01000746.1	RepeatMasker	Unknown	39405	39831	3651	+	.	ID="RND-6_FAMILY-8204";Tend="1315";Tstart="888";shortTE="F";uid="1476fb3a-90f3-46e6-b6ab-6397379476c7"
VSBQ01000746.1	RepeatMasker	DNA/hAT-Tip100	40279	40493	1503	+	.	ID="DNA8-62_AP";Tend="223";Tstart="1";shortTE="F";uid="085e25db-d529-4e4a-bde7-452fd2f00549"
VSBQ01000746.1	RepeatMasker	DNA	22713	23330	4091	+	.	ID="RND-5_FAMILY-6535";Tend="1442";Tstart="808";shortTE="F";uid="0e61f9bb-cd89-4ebb-9d8b-fd694bee99c2"
VSBQ01000746.1	RepeatMasker	DNA	35371	35634	1687	+	.	ID="TTAA24_AP";Tend="637";Tstart="373";shortTE="F";uid="4e144b0a-02a9-4f34-ab92-19323909d51a"
VSBQ01000746.1	RepeatMasker	Unknown	13800	13924	470	+	.	ID="RND-6_FAMILY-13819";Tend="1064";Tstart="942";shortTE="F";uid="921e3168-4246-4139-a125-0d5d4f49d8af"
VSBQ01000746.1	RepeatMasker	DNA/hAT-Ac	28539	28881	1335	+	.	ID="RND-5_FAMILY-6809";Tend="1271";Tstart="966";shortTE="F";uid="a2f23cc0-2d3e-4c84-bf89-958f14ec90c1"
VSBQ01000746.1	RepeatMasker	LINE/R1	45348	46067	4374	+	.	ID="RND-6_FAMILY-146";Tend="1840";Tstart="944";shortTE="F";uid="3342e983-4d5f-4be7-8ee1-03b3614bc7cb"
VSBQ01000746.1	RepeatMasker	DNA	42725	42964	1780	+	.	ID="RND-6_FAMILY-19982";Tend="1444";Tstart="1199";shortTE="F";uid="dd9988ab-9076-4589-b7a4-d35c7f240a57"
VSBQ01000746.1	RepeatMasker	Unknown	34811	34997	1141	+	.	ID="RND-6_FAMILY-20601";Tend="835";Tstart="639";shortTE="F";uid="657b4185-de9f-4dd3-82bc-6490853c9204"
VSBQ01000746.1	RepeatMasker	DNA/Kolobok-E	17041	17481	2078	-	.	ID="RND-1_FAMILY-212";Tend="1362";Tstart="891";shortTE="F";uid="5e4411e5-e2dd-44ce-abaf-5e8bb2150efd"
VSBQ01000746.1	RepeatMasker	Unknown	14483	14613	406	-	.	ID="RND-5_FAMILY-1720";Tend="1527";Tstart="1405";shortTE="F";uid="a2f06476-6639-4109-aba4-e0f6674967ef"
VSBQ01000746.1	RepeatMasker	DNA	29736	30220	577	-	.	ID="DNA4-2_AP";Tend="424";Tstart="8";shortTE="F";uid="2cd2c484-1c8f-449f-90c5-b3bc5e82e1c7"
VSBQ01000746.1	RepeatMasker	Unknown	7609	7915	1262	-	.	ID="RND-5_FAMILY-4096";Tend="946";Tstart="657";shortTE="F";uid="6fdde70a-f2ba-4a7a-aa93-daa60e6b7279"
VSBQ01000746.1	RepeatMasker	DNA/hAT	2521	2920	1453	-	.	ID="RND-5_FAMILY-244";Tend="1003";Tstart="616";shortTE="F";uid="2fea41d5-5469-4e01-b025-64073e8ff366"
VSBQ01000746.1	RepeatMasker	DNA/Ginger-1	33134	33479	1372	-	.	ID="RND-6_FAMILY-1155";Tend="1515";Tstart="1171";shortTE="F";uid="ace511d7-738a-4ba2-a539-31549d2e09df"
VSBQ01000746.1	RepeatMasker	DNA/hAT	30251	30352	604	-	.	ID="RND-5_FAMILY-1143";Tend="1156";Tstart="1058";shortTE="F";uid="6355616f-5a60-484a-85a3-ab6a5319244b"
VSBQ01000746.1	RepeatMasker	DNA/Kolobok-E	24745	24880	534	-	.	ID="RND-4_FAMILY-171";Tend="1197";Tstart="1065";shortTE="F";uid="3aeee732-10e8-4e50-9d6e-ddbbbf4f0ca9"
VSBQ01000746.1	RepeatMasker	Unknown	33855	34046	1181	-	.	ID="RND-1_FAMILY-266";Tend="1104";Tstart="909";shortTE="F";uid="42fffe76-a9a9-4efe-80c1-11754623d490"
VSBQ01000746.1	RepeatMasker	Retroposon?	45029	45180	648	-	.	ID="RND-6_FAMILY-5081";Tend="1883";Tstart="1731";shortTE="F";uid="f3c529d4-8967-4139-b03c-2a92a9455c74"
VSBQ01000746.1	RepeatMasker	DNA/hAT-Tip100	15794	16183	2516	-	.	ID="DNA8-18_AP";Tend="820";Tstart="436";shortTE="F";uid="83c93123-f3bf-470f-ac34-78bdccb10e51"
VSBQ01000746.1	RepeatMasker	RC/Helitron	18769	18946	456	-	.	ID="RND-1_FAMILY-115";Tend="1838";Tstart="1664";shortTE="F";uid="6d360c2d-9ff7-407b-a629-d497be2be91f"
VSBQ01000746.1	RepeatMasker	Unknown	9148	9723	2882	-	.	ID="RND-6_FAMILY-41365";Tend="1506";Tstart="991";shortTE="F";uid="f2d8490e-5207-454f-8287-d6df84fa674e"
VSBQ01000746.1	RepeatMasker	RC/Helitron	19559	20077	2631	-	.	ID="RND-1_FAMILY-26";Tend="1523";Tstart="1002";shortTE="F";uid="c90bd8bf-394c-4196-b46a-362d7e03c9a5"
VSBQ01000746.1	RepeatMasker	Unknown	16181	16307	640	-	.	ID="RND-5_FAMILY-1610";Tend="1252";Tstart="1127";shortTE="F";uid="ae58b337-6b5f-40c0-ba2a-6f599b0e4622"
VSBQ01000746.1	RepeatMasker	DNA/Ginger-1	20783	21324	3523	-	.	ID="RND-5_FAMILY-8248";Tend="1374";Tstart="861";shortTE="F";uid="c40a62c2-b7d6-4121-88e3-4a490886c73d"
VSBQ01000746.1	RepeatMasker	DNA/hAT-Tip100	18953	19498	1854	-	.	ID="RND-1_FAMILY-264";TEgroup="ctg_746%7CRND-1_FAMILY-264%7C1";Tend="2399";Tstart="967";shortTE="F";uid="31c3ef9f-9d1a-4e5f-a7a9-96f83c4534fe"
VSBQ01000746.1	RepeatMasker	DNA/hAT-hATm	4756	4927	606	-	.	ID="RND-6_FAMILY-8640";Tend="1584";Tstart="1401";shortTE="F";uid="97a06770-6335-4e4f-bbdd-6d94ab6035ae"
VSBQ01000746.1	RepeatMasker	RC/Helitron	7965	8149	554	-	.	ID="RND-5_FAMILY-1400";Tend="1248";Tstart="1101";shortTE="F";uid="70aaaa51-62b6-4804-a3ac-ff7697f38132"
VSBQ01000746.1	RepeatMasker	DNA/Ginger-1	46080	46425	1372	-	.	ID="RND-6_FAMILY-1155";Tend="1515";Tstart="1171";shortTE="F";uid="667219dd-b36e-486d-862d-de8fe0b4fca1"
VSBQ01000746.1	RepeatMasker	DNA/hAT-Tip100	11138	11415	1624	-	.	ID="DNA8-19_AP";Tend="256";Tstart="1";shortTE="F";uid="af08aa7b-c207-4e21-ada1-91d43bfc0135"
VSBQ01000746.1	RepeatMasker	DNA/Ginger	43233	43688	3242	-	.	ID="rnd-6_family-7106";Tend="2151";Tstart="1619";shortTE="F";uid="c9a4045c-f827-48a4-af98-363211f04eeb"
VSBQ01000746.1	RepeatMasker	RC/Helitron	37987	38436	685	-	.	ID="RND-5_FAMILY-1400";Tend="1741";Tstart="1071";shortTE="F";uid="0b1826e9-b436-42a8-aa8e-304484f533f3"
VSBQ01000746.1	RepeatMasker	DNA	27363	27506	472	-	.	ID="ttaa3c_ap";Tend="262";Tstart="123";shortTE="F";uid="157c120c-c2bf-4897-9bc3-b10aaafb1e1c"
VSBQ01007460.1	RepeatMasker	Unknown	607	1086	2611	+	.	ID="RND-6_FAMILY-12420";Tend="448";Tstart="12";shortTE="F";uid="43131cd5-6489-4d5f-a732-c5a8d7cbb252"
VSBQ01007460.1	RepeatMasker	Unknown	7	606	5598	-	.	ID="RND-1_FAMILY-114";Tend="726";Tstart="1";shortTE="F";uid="160804fb-048e-4b57-9742-aa2e5daba471"
VSBQ01007461.1	RepeatMasker	Unknown	202	1075	7442	+	.	ID="RND-1_FAMILY-51";Tend="873";Tstart="7";shortTE="F";uid="7c850e9b-a9fd-41d7-896c-54328e6c1476"
VSBQ01007462.1	RepeatMasker	LINE/I-Jockey	1	1084	8472	+	.	ID="RND-6_FAMILY-11377";Tend="3193";Tstart="1195";shortTE="F";uid="6c389e80-5da4-4eaf-9782-7ccd7ab20bfb"
VSBQ01007463.1	RepeatMasker	Unknown	3	274	1749	+	.	ID="RND-6_FAMILY-2237";Tend="732";Tstart="480";shortTE="F";uid="59b192de-d569-4ca8-8167-1a93cbf509b2"
VSBQ01007464.1	RepeatMasker	LTR/Gypsy	177	1036	6565	+	.	ID="RND-6_FAMILY-8724";Tend="890";Tstart="5";shortTE="F";uid="f809e19a-7410-4497-a687-6cc5bf2cd55f"
VSBQ01007466.1	RepeatMasker	DNA	1	1085	8853	-	.	ID="RND-1_FAMILY-83";Tend="2791";Tstart="1678";shortTE="F";uid="cf5c07a9-1c88-403d-98b2-bc7fc34e3eb1"
VSBQ01007467.1	RepeatMasker	DNA/Sola-1	274	1085	7106	+	.	ID="RND-6_FAMILY-9940";Tend="812";Tstart="1";shortTE="F";uid="088749a9-4e95-4998-b656-3a98bc823ffa"
VSBQ01007467.1	RepeatMasker	Unknown	1	199	1692	-	.	ID="RND-1_FAMILY-136";Tend="705";Tstart="506";shortTE="F";uid="6993cba8-e4b9-4ff0-9447-c17496a4dd30"
VSBQ01007468.1	RepeatMasker	DNA	100	403	1331	+	.	ID="RND-4_FAMILY-398";Tend="1240";Tstart="940";shortTE="F";uid="ed36542f-a7e8-4899-a422-d6cb3f2d75d8"
VSBQ01007468.1	RepeatMasker	DNA/Ginger	552	799	624	+	.	ID="RND-5_FAMILY-879";Tend="1133";Tstart="898";shortTE="F";uid="6c42f713-b930-4802-871c-41892a74f52b"
VSBQ01007468.1	RepeatMasker	Retroposon?	592	1085	2975	-	.	ID="RND-6_FAMILY-12621";Tend="1498";Tstart="1007";shortTE="F";uid="08ef9b0f-bfb2-4322-8cc9-0253e3e66d8d"
VSBQ01007469.1	RepeatMasker	DNA/hAT-Tip100	177	312	511	+	.	ID="RND-6_FAMILY-4125";TEgroup="ctg_7469%7CRND-6_FAMILY-4125%7C1";Tend="2034";Tstart="1903";shortTE="T";uid="7f529a1f-b0ca-4496-8d35-ac6968724ff0"
VSBQ01007469.1	RepeatMasker	Unknown	547	798	2511	+	.	ID="RND-1_FAMILY-32";Tend="616";Tstart="29";shortTE="F";uid="91f28250-09d5-4151-87e5-791ffccf0207"
VSBQ01007469.1	RepeatMasker	Unknown	1	197	1790	-	.	ID="RND-5_FAMILY-6463";Tend="686";Tstart="490";shortTE="F";uid="ab487962-c5ca-432c-ba76-464013672584"
VSBQ01007469.1	RepeatMasker	Unknown	300	597	1035	-	.	ID="RND-1_FAMILY-63";Tend="856";Tstart="590";shortTE="F";uid="f511d3a4-683d-42f6-bf73-96ee1d4dbca9"
VSBQ01007469.1	RepeatMasker	Unknown	799	1085	2552	-	.	ID="RND-1_FAMILY-41";Tend="699";Tstart="413";shortTE="F";uid="3d99860a-6d33-4d2b-bea3-87fdc13eb0de"
VSBQ01000747.1	RepeatMasker	DNA/Ginger	32371	32518	1051	+	.	ID="RND-6_FAMILY-7106";Tend="1320";Tstart="1172";shortTE="F";uid="e514b0f1-f694-4280-9247-ac989160f866"
VSBQ01000747.1	RepeatMasker	LTR/Gypsy	25976	26884	6712	+	.	ID="RND-1_FAMILY-225";Tend="1821";Tstart="906";shortTE="F";uid="ba5a9e89-fe5b-463a-a119-abe24b6d5aec"
VSBQ01000747.1	RepeatMasker	DNA/Kolobok-E	43969	45115	2499	+	.	ID="rnd-6_family-30263";Tend="1488";Tstart="114";shortTE="F";uid="c0edd113-b957-4ff3-a68a-210f168279e2"
VSBQ01000747.1	RepeatMasker	DNA/hAT-Ac	42754	43192	2345	+	.	ID="dna8-11_ap";Tend="667";Tstart="35";shortTE="F";uid="4fcad41f-08da-4ec5-b5c9-8082c7e0a5af"
VSBQ01000747.1	RepeatMasker	Unknown	20962	21196	480	+	.	ID="RND-6_FAMILY-2227";Tend="1243";Tstart="1012";shortTE="F";uid="85f5f396-3a9a-4605-93a5-a1d3009ae53d"
VSBQ01000747.1	RepeatMasker	DNA/Ginger-1	21896	22291	2848	+	.	ID="RND-6_FAMILY-1155";Tend="2019";Tstart="1058";shortTE="F";uid="68eed896-6995-455e-bf3b-d536a7f4684d"
VSBQ01000747.1	RepeatMasker	DNA/Kolobok-E	22633	22910	1454	+	.	ID="RND-6_FAMILY-30263";Tend="1613";Tstart="1346";shortTE="F";uid="fdcf1355-2a7a-4ed6-a1b9-02ff314a9541"
VSBQ01000747.1	RepeatMasker	DNA/hAT	5998	6377	1989	+	.	ID="DNA8-101_AP";Tend="421";Tstart="1";shortTE="F";uid="a998cc68-e310-402c-8d06-5253e05ba12d"
VSBQ01000747.1	RepeatMasker	DNA	16348	16619	1711	+	.	ID="TTAA8_AP";Tend="272";Tstart="1";shortTE="F";uid="9fe37f57-262d-433e-b143-a83731ea3afc"
VSBQ01000747.1	RepeatMasker	Unknown	32989	33098	645	+	.	ID="RND-5_FAMILY-4811";Tend="1065";Tstart="955";shortTE="F";uid="5ed9ab99-5380-43cd-b327-4fcad1d44a45"
VSBQ01000747.1	RepeatMasker	Unknown	34378	34501	482	+	.	ID="RND-5_FAMILY-4811";Tend="1065";Tstart="932";shortTE="F";uid="0c60ed89-7e27-41d2-ac93-c2c07ce06fdf"
VSBQ01000747.1	RepeatMasker	DNA/Ginger-1	10219	11658	9306	+	.	ID="rnd-6_family-1155";Tend="2267";Tstart="802";shortTE="F";uid="b38f5d05-3fa2-4ccd-97be-7533e6901d42"
VSBQ01000747.1	RepeatMasker	DNA/Ginger	37630	39057	9561	+	.	ID="RND-6_FAMILY-7106";Tend="2158";Tstart="702";shortTE="F";uid="dd271af2-0ff1-458f-9b21-80b79e48c94c"
VSBQ01000747.1	RepeatMasker	Retroposon?	41979	42434	933	+	.	ID="SINE2-1_AP";Tend="1465";Tstart="1048";shortTE="F";uid="107e82dd-7d20-441f-93fb-84ee1342cf18"
VSBQ01000747.1	RepeatMasker	DNA/hAT-hAT19	26872	27462	3426	+	.	ID="HAT-N13_AP";Tend="626";Tstart="30";shortTE="F";uid="56b297ed-26a7-4b77-a52b-0f304f496b2e"
VSBQ01000747.1	RepeatMasker	Unknown	34186	34410	1353	+	.	ID="RND-5_FAMILY-3988";Tend="1171";Tstart="957";shortTE="F";uid="9ecb4f47-162a-4bd4-b22a-86e0672030a3"
VSBQ01000747.1	RepeatMasker	Unknown	8362	8502	730	+	.	ID="RND-5_FAMILY-7767";Tend="963";Tstart="833";shortTE="F";uid="8c8a0b28-2e82-4afd-b889-696d41e42bc2"
VSBQ01000747.1	RepeatMasker	Unknown	23263	23776	1203	+	.	ID="RND-6_FAMILY-2047";Tend="512";Tstart="7";shortTE="F";uid="4d8f5e65-288f-4815-89ae-add1712803af"
VSBQ01000747.1	RepeatMasker	Unknown	32789	33011	1326	+	.	ID="RND-5_FAMILY-3988";Tend="1172";Tstart="954";shortTE="F";uid="8657c86a-5898-4603-8d84-297c8f57e89f"
VSBQ01000747.1	RepeatMasker	Unknown	20471	20707	560	+	.	ID="RND-6_FAMILY-10954";Tend="1554";Tstart="1351";shortTE="F";uid="c445d528-b714-4cfc-a184-367c26126aa2"
VSBQ01000747.1	RepeatMasker	DNA/hAT-Tip100	35287	35790	3174	+	.	ID="DNA8-100B_AP";Tend="501";Tstart="1";shortTE="F";uid="e3d89f1b-2dc8-43d3-8260-585e893bf528"
VSBQ01000747.1	RepeatMasker	DNA	45122	45252	753	+	.	ID="ttaa3b_ap";Tend="286";Tstart="155";shortTE="F";uid="5e7def40-d5d2-4531-bd86-2c1657586190"
VSBQ01000747.1	RepeatMasker	DNA/hAT-Ac	33126	33830	763	+	.	ID="rnd-6_family-1342";Tend="1621";Tstart="1045";shortTE="F";uid="351171c7-0191-4b14-a1d8-9514ad29d67e"
VSBQ01000747.1	RepeatMasker	DNA	30334	30446	496	+	.	ID="RND-1_FAMILY-171";Tend="518";Tstart="406";shortTE="F";uid="335fda9e-8e48-4920-a443-688d97eb386d"
VSBQ01000747.1	RepeatMasker	DNA/Kolobok-E	22292	22422	428	+	.	ID="KOLOBOKE-2_AP";Tend="1937";Tstart="1798";shortTE="F";uid="d2d99641-5e93-4210-9514-d066b3445524"
VSBQ01000747.1	RepeatMasker	Unknown	20073	20471	1918	+	.	ID="RND-5_FAMILY-7816";Tend="1318";Tstart="882";shortTE="F";uid="8c8ae2a2-f5ee-462b-a7c5-4a7e9c51063c"
VSBQ01000747.1	RepeatMasker	DNA/Ginger	31387	31941	3352	+	.	ID="RND-1_FAMILY-259";Tend="1129";Tstart="581";shortTE="F";uid="bb8057d8-067d-4902-9357-d444464147ce"
VSBQ01000747.1	RepeatMasker	DNA/hAT	48391	48765	1142	+	.	ID="rnd-5_family-1841";Tend="1924";Tstart="1450";shortTE="F";uid="eec65220-6037-45c1-918d-c4a76ba2747b"
VSBQ01000747.1	RepeatMasker	DNA/hAT	48855	48973	833	+	.	ID="RND-5_FAMILY-1841";Tend="1924";Tstart="1806";shortTE="F";uid="850faf8b-1a71-4664-a2df-0ea233f6545c"
VSBQ01000747.1	RepeatMasker	Unknown	7211	7738	2300	+	.	ID="RND-1_FAMILY-43";Tend="1411";Tstart="902";shortTE="F";uid="4aa09c1e-7fe5-4b7d-9d49-0708ef4b20f4"
VSBQ01000747.1	RepeatMasker	RC/Helitron	14279	14470	733	-	.	ID="RND-5_FAMILY-1400";Tend="983";Tstart="814";shortTE="F";uid="fffa753a-2b2b-4a70-8be6-9a61366fd3a0"
VSBQ01000747.1	RepeatMasker	DNA/hAT-Ac	42580	42753	509	-	.	ID="RND-6_FAMILY-5202";Tend="893";Tstart="725";shortTE="F";uid="75b25f91-8e6e-4937-b189-7b6fccb47734"
VSBQ01000747.1	RepeatMasker	LINE/L2	23777	24457	982	-	.	ID="RND-6_FAMILY-1204";Tend="952";Tstart="166";shortTE="F";uid="d1ea079f-7cf6-40cb-ad1d-2c376ad017f4"
VSBQ01000747.1	RepeatMasker	DNA	17818	17948	608	-	.	ID="TTAA16_AP";Tend="284";Tstart="157";shortTE="F";uid="971f3872-136b-487b-a45b-9446c873569a"
VSBQ01000747.1	RepeatMasker	Unknown	17025	17127	497	-	.	ID="RND-1_FAMILY-174";Tend="1863";Tstart="1766";shortTE="F";uid="5e4e09fb-ee3f-4ff6-9fda-85e117a6b302"
VSBQ01000747.1	RepeatMasker	RC/Helitron	17589	17780	797	-	.	ID="RND-5_FAMILY-1400";Tend="983";Tstart="814";shortTE="F";uid="8e8d6bda-d95b-41d4-8df2-a7106bdd2acc"
VSBQ01000747.1	RepeatMasker	LINE/L2	22943	23262	982	-	.	ID="RND-6_FAMILY-1204";Tend="1321";Tstart="953";shortTE="F";uid="e74517d6-8577-4904-b9fc-c82d8ae7f311"
VSBQ01000747.1	RepeatMasker	DNA	14508	14637	610	-	.	ID="TTAA16_AP";Tend="284";Tstart="157";shortTE="F";uid="e97e9375-839a-4e77-b03f-be51d16493da"
VSBQ01000747.1	RepeatMasker	Retroposon?	43927	44277	456	-	.	ID="RND-6_FAMILY-287";Tend="912";Tstart="536";shortTE="F";uid="e8f893b8-a8af-4f25-879c-7cd227c852a7"
VSBQ01000747.1	RepeatMasker	LINE/L2	12105	12611	692	-	.	ID="RND-5_FAMILY-53";Tend="1447";Tstart="931";shortTE="F";uid="1688c899-f0e2-4746-a180-cc00e2f114ec"
VSBQ01000747.1	RepeatMasker	Unknown	13712	13815	416	-	.	ID="RND-1_FAMILY-174";Tend="1863";Tstart="1766";shortTE="F";uid="afdc0e1d-b55c-4e2b-9d2b-6e6b45b4a27f"
VSBQ01000747.1	RepeatMasker	DNA/Ginger-1	38901	39076	688	-	.	ID="GINGER1-1_AP";Tend="5192";Tstart="5016";shortTE="F";uid="bd3317f7-174d-4f57-a2bf-9279f5a5061d"
VSBQ01000747.1	RepeatMasker	Retroposon?	42160	42493	455	-	.	ID="RND-1_FAMILY-293";Tend="783";Tstart="439";shortTE="F";uid="fd2f61a8-e8ba-44ad-ac59-055aea6905b9"
VSBQ01000747.1	RepeatMasker	DNA	19680	20078	2472	-	.	ID="RND-5_FAMILY-10525";Tend="1738";Tstart="1343";shortTE="F";uid="0e16909c-f93b-453e-a3c5-e459f862b65b"
VSBQ01000747.1	RepeatMasker	DNA	22353	22478	533	-	.	ID="RND-6_FAMILY-17942";Tend="814";Tstart="694";shortTE="F";uid="28e2c4cc-2e93-4567-9a12-9f685d8f5b7a"
VSBQ01000747.1	RepeatMasker	DNA/Ginger-1	12612	12870	1700	-	.	ID="RND-6_FAMILY-1155";Tend="1062";Tstart="806";shortTE="F";uid="ec53c3ca-2f55-4aaf-9668-fc747470d7df"
VSBQ01000747.1	RepeatMasker	LINE/L2	2037	2898	4626	-	.	ID="RND-6_FAMILY-6845";Tend="1736";Tstart="919";shortTE="F";uid="120da800-ba3a-41a6-ac5d-3d1978442728"
VSBQ01000747.1	RepeatMasker	DNA/hAT-Charlie	1068	1401	2632	-	.	ID="RND-1_FAMILY-362";Tend="1265";Tstart="924";shortTE="F";uid="511832dc-a584-4fe8-bce5-747821915448"
VSBQ01000747.1	RepeatMasker	Unknown	34405	34658	647	-	.	ID="RND-1_FAMILY-137";Tend="1142";Tstart="878";shortTE="F";uid="93262cfa-762c-4ed1-b22c-048de27fb0f8"
VSBQ01000747.1	RepeatMasker	DNA/Ginger	8954	10252	6601	-	.	ID="RND-1_FAMILY-259";Tend="2034";Tstart="642";shortTE="F";uid="541006f1-d7e9-4862-b3af-2e734e85d527"
VSBQ01000747.1	RepeatMasker	RC/Helitron	5646	5803	933	-	.	ID="RND-6_FAMILY-2752";Tend="1124";Tstart="950";shortTE="F";uid="fbfb6b81-0fd5-41a1-8ba0-d9f70273596a"
VSBQ01007470.1	RepeatMasker	Unknown	1	779	6373	+	.	ID="RND-5_FAMILY-1365";Tend="1040";Tstart="259";shortTE="F";uid="e3355c4a-a28d-47c7-8a5e-831214981e20"
VSBQ01007470.1	RepeatMasker	Unknown	941	1085	1183	+	.	ID="RND-5_FAMILY-1365";Tend="1185";Tstart="1041";shortTE="F";uid="4aad8f23-b533-4094-bf43-f4cf4b7950a9"
VSBQ01007470.1	RepeatMasker	DNA/hAT	783	1026	526	-	.	ID="RND-5_FAMILY-769";Tend="1190";Tstart="934";shortTE="F";uid="c4035b79-e1af-4daf-bb4f-46db9f966d97"
VSBQ01007471.1	RepeatMasker	Unknown	1	997	8144	+	.	ID="RND-6_FAMILY-4911";Tend="1214";Tstart="215";shortTE="F";uid="688accbf-b241-4e4a-b255-ccc64b7573dd"
VSBQ01007472.1	RepeatMasker	Retroposon?	352	803	1286	+	.	ID="SINE2-1_AP";Tend="1485";Tstart="1010";shortTE="F";uid="1af5a96e-fc33-4813-af65-c3794ac659cc"
VSBQ01007472.1	RepeatMasker	DNA/Ginger-1	842	1081	430	-	.	ID="GINGER1-1_AP";Tend="5196";Tstart="4947";shortTE="F";uid="b6cf64aa-7341-4501-9f8d-98bf37402143"
VSBQ01007472.1	RepeatMasker	DNA/Kolobok-E	131	327	451	-	.	ID="RND-6_FAMILY-1419";TEgroup="ctg_7472%7CRND-6_FAMILY-1419%7C1";Tend="108";Tstart="4";shortTE="T";uid="5e1d8d2f-84e6-4cc8-aa3c-87e3086e8fc2"
VSBQ01007472.1	RepeatMasker	DNA/hAT	1	120	877	-	.	ID="RND-1_FAMILY-92";Tend="1228";Tstart="1109";shortTE="F";uid="b8ba7900-f1e2-4e28-b2fe-93199024e65b"
VSBQ01007473.1	RepeatMasker	DNA/Kolobok-E	493	697	716	+	.	ID="RND-4_FAMILY-171";Tend="1213";Tstart="1006";shortTE="F";uid="9410a6d7-090d-4592-823b-67b5bd66e37a"
VSBQ01007474.1	RepeatMasker	Unknown	1	903	6599	-	.	ID="RND-3_FAMILY-95";Tend="2250";Tstart="1345";shortTE="F";uid="3c3ae110-e88c-441c-830d-15356018bf79"
VSBQ01007475.1	RepeatMasker	DNA/Ginger-1	720	879	423	+	.	ID="GINGER1-2_AP";Tend="4188";Tstart="4020";shortTE="F";uid="9d686c1d-2489-41c1-88f8-114392a7e7cf"
VSBQ01007475.1	RepeatMasker	Unknown	84	449	1140	-	.	ID="RND-1_FAMILY-303";Tend="938";Tstart="563";shortTE="F";uid="034510b1-2318-4b03-9469-1c6587dec292"
VSBQ01007477.1	RepeatMasker	Unknown	2	1083	8291	-	.	ID="RND-5_FAMILY-3517";Tend="1179";Tstart="95";shortTE="F";uid="4a53787b-c65b-44e5-a465-1583cf8cacd7"
VSBQ01007478.1	RepeatMasker	DNA	1	1027	8978	+	.	ID="RND-6_FAMILY-1816";Tend="1033";Tstart="10";shortTE="F";uid="5e650e46-de91-47da-9038-3248701fba8e"
VSBQ01007479.1	RepeatMasker	Unknown	1	1084	7438	-	.	ID="RND-5_FAMILY-2826";Tend="1629";Tstart="575";shortTE="F";uid="950fff67-d839-4b7b-b12b-5475667b0c67"
VSBQ01000748.1	RepeatMasker	DNA/hAT-hAT19	41445	41666	1455	+	.	ID="DNA8-71_AP";Tend="225";Tstart="1";shortTE="F";uid="08ea5626-c481-4b63-97c2-5fa45d3bca25"
VSBQ01000748.1	RepeatMasker	Unknown	31152	31458	1513	+	.	ID="RND-1_FAMILY-48";Tend="1225";Tstart="870";shortTE="F";uid="bd5cfefb-72fb-4ddf-b1ba-89733cf31605"
VSBQ01000748.1	RepeatMasker	DNA	17709	18045	1445	+	.	ID="DNA8-31_AP";Tend="417";Tstart="1";shortTE="F";uid="09bb6fc4-0021-4087-8d34-883c14f5acb5"
VSBQ01000748.1	RepeatMasker	RC/Helitron	32296	32712	3797	+	.	ID="RND-1_FAMILY-115";Tend="1808";Tstart="1317";shortTE="F";uid="d7f63a99-ee3f-44bc-bfaf-4047857d7f29"
VSBQ01000748.1	RepeatMasker	Unknown	43455	43682	495	+	.	ID="RND-6_FAMILY-3256";Tend="1403";Tstart="1150";shortTE="F";uid="e1d83ac6-694d-48fe-be25-aab09085f0e7"
VSBQ01000748.1	RepeatMasker	DNA/PiggyBac	27162	27575	450	+	.	ID="PIGGYBAC-21_LMI";Tend="1541";Tstart="1133";shortTE="F";uid="cd9eb77f-572c-4a1a-96a6-d5b9b87e0fe1"
VSBQ01000748.1	RepeatMasker	DNA	2787	2918	563	+	.	ID="ttaa2c_ap";Tend="369";Tstart="238";shortTE="F";uid="7c11623f-92a2-49bf-b7a3-3a32cae4a76e"
VSBQ01000748.1	RepeatMasker	Unknown	38211	38342	922	+	.	ID="RND-6_FAMILY-5030";Tend="835";Tstart="698";shortTE="F";uid="d2d2b96a-5315-46f2-82f7-55d1c362c366"
VSBQ01000748.1	RepeatMasker	Unknown	23296	23717	1433	+	.	ID="RND-4_FAMILY-266";Tend="1409";Tstart="981";shortTE="F";uid="3dd82af4-005e-49cf-ac8b-d27f296731a3"
VSBQ01000748.1	RepeatMasker	DNA/hAT	18106	18500	1854	+	.	ID="DNA8-40_AP";Tend="371";Tstart="11";shortTE="F";uid="7aafa739-5b72-426c-ae96-d1faf7704dfe"
VSBQ01000748.1	RepeatMasker	DNA/Kolobok-E	30636	31162	2113	+	.	ID="RND-6_FAMILY-30263";Tend="571";Tstart="84";shortTE="F";uid="38716201-c809-4df3-a708-b016648a06ad"
VSBQ01000748.1	RepeatMasker	Retroposon?	4999	5469	1231	+	.	ID="RND-5_FAMILY-9804";Tend="503";Tstart="19";shortTE="F";uid="2385a2a4-97b2-4f91-917d-841a281990a2"
VSBQ01000748.1	RepeatMasker	DNA/hAT-Tip100	15410	15519	764	+	.	ID="RND-6_FAMILY-13880";Tend="850";Tstart="739";shortTE="F";uid="a6f68580-98c3-4066-9a23-b4f4e08f5b95"
VSBQ01000748.1	RepeatMasker	DNA/MULE-MuDR	3133	3323	590	+	.	ID="MUDR12X_AP";Tend="1397";Tstart="1183";shortTE="F";uid="d317bf2a-e192-4b45-8250-88fa7aab1b7e"
VSBQ01000748.1	RepeatMasker	LINE/CR1	24826	25341	984	+	.	ID="RND-5_FAMILY-1392";Tend="1160";Tstart="651";shortTE="F";uid="469e5bb0-21f0-45d4-ac74-1becc610b7a1"
VSBQ01000748.1	RepeatMasker	DNA/hAT?	13193	13884	746	+	.	ID="RND-4_FAMILY-532";TEgroup="ctg_748%7CRND-4_FAMILY-532%7C1";Tend="1508";Tstart="1041";shortTE="F";uid="9fc5e767-23da-431d-9246-3889c74c9521"
VSBQ01000748.1	RepeatMasker	DNA	11995	12349	1487	+	.	ID="TTAAC_AP";Tend="438";Tstart="89";shortTE="F";uid="2158f143-c54e-45a7-8db3-2bdbde4cb1ff"
VSBQ01000748.1	RepeatMasker	DNA/hAT	22083	22327	1136	+	.	ID="DNA8-40_AP";Tend="634";Tstart="386";shortTE="F";uid="53376feb-e2d1-4f8f-abe7-027f5e704814"
VSBQ01000748.1	RepeatMasker	Unknown	34131	34307	981	+	.	ID="RND-4_FAMILY-802";Tend="1115";Tstart="940";shortTE="F";uid="7cf6665f-ecfd-4558-84fc-2d257674e694"
VSBQ01000748.1	RepeatMasker	DNA/hAT-hAT19	40267	40488	1455	+	.	ID="DNA8-71_AP";Tend="225";Tstart="1";shortTE="F";uid="9c36bb46-d6ce-48aa-a5d2-906e412c27fc"
VSBQ01000748.1	RepeatMasker	DNA/Ginger-1	24052	24450	1472	+	.	ID="RND-6_FAMILY-1155";Tend="1418";Tstart="1014";shortTE="F";uid="dc47f08e-91a0-495c-a0bf-c1343d650193"
VSBQ01000748.1	RepeatMasker	DNA	21063	21348	1110	+	.	ID="DNA8-31_AP";TEgroup="ctg_748%7CDNA8-31_AP%7C1";Tend="366";Tstart="1";shortTE="F";uid="b5cd7547-e171-473d-bc9c-4827d8b7c0b3"
VSBQ01000748.1	RepeatMasker	DNA/Ginger-1	4693	5400	3276	-	.	ID="RND-6_FAMILY-1155";Tend="1507";Tstart="809";shortTE="F";uid="72d2f358-b422-4fda-a95e-38228ba61670"
VSBQ01000748.1	RepeatMasker	RC/Helitron	13059	13355	602	-	.	ID="RND-1_FAMILY-26";Tend="1482";Tstart="1204";shortTE="F";uid="18accaa4-3ac4-49af-a2f1-d9d0d0dee6cc"
VSBQ01000748.1	RepeatMasker	DNA	8331	8687	853	-	.	ID="TTAA8_AP";Tend="422";Tstart="1";shortTE="F";uid="04939a0a-2746-4d85-8647-efa53588a71b"
VSBQ01000748.1	RepeatMasker	DNA/hAT-Tip100	33504	34031	3530	-	.	ID="RND-6_FAMILY-7556";Tend="1607";Tstart="1092";shortTE="F";uid="139dd2a6-d739-44bb-8c5b-c23826655b4a"
VSBQ01000748.1	RepeatMasker	Unknown	26761	27129	833	-	.	ID="RND-6_FAMILY-5447";Tend="379";Tstart="1";shortTE="F";uid="b98a8329-44e1-4fd3-b667-3b8a1d4bc5bb"
VSBQ01000748.1	RepeatMasker	DNA/hAT-Tip100	15393	15597	753	-	.	ID="RND-5_FAMILY-2110";TEgroup="ctg_748%7CRND-5_FAMILY-2110%7C1";Tend="1764";Tstart="726";shortTE="T";uid="a478160c-0d8e-4a29-b53a-88095e12cad4"
VSBQ01000748.1	RepeatMasker	DNA/hAT	18069	18227	534	-	.	ID="RND-5_FAMILY-6615";Tend="1531";Tstart="1381";shortTE="F";uid="00177daa-f4b1-458e-89d6-f71ccf3f5f30"
VSBQ01000748.1	RepeatMasker	DNA	14004	14413	1959	-	.	ID="DNA8-31_AP";Tend="494";Tstart="37";shortTE="F";uid="a8f6e9fb-fbba-40b7-9800-eb2d21aa051a"
VSBQ01000748.1	RepeatMasker	DNA/hAT-hAT19	329	448	442	-	.	ID="hat-n6b_ap";Tend="120";Tstart="1";shortTE="F";uid="467a79ea-6975-4a12-bb96-bb11ed814b39"
VSBQ01000748.1	RepeatMasker	DNA/Ginger	3346	3763	1856	-	.	ID="RND-1_FAMILY-259";Tend="985";Tstart="587";shortTE="F";uid="04aea309-3601-4155-9ed7-fc16a4d33162"
VSBQ01000748.1	RepeatMasker	DNA/hAT	40648	40829	1593	-	.	ID="RND-5_FAMILY-1549";Tend="1313";Tstart="1132";shortTE="F";uid="2c708654-9520-4669-88f5-92f8acc7a346"
VSBQ01000748.1	RepeatMasker	DNA	2649	2786	720	-	.	ID="TTAA3_AP";Tend="140";Tstart="1";shortTE="F";uid="a2b4a913-4668-46d6-8b5a-2d6aba83add5"
VSBQ01000748.1	RepeatMasker	RC/Helitron	32127	32295	1193	-	.	ID="RND-6_FAMILY-2752";Tend="1130";Tstart="961";shortTE="F";uid="46d9c30d-68d3-467e-8b42-c6cbd5a05bff"
VSBQ01000748.1	RepeatMasker	DNA/Maverick	49110	49336	527	-	.	ID="RND-6_FAMILY-1147";Tend="451";Tstart="222";shortTE="F";uid="3c93a639-7c26-4a22-81b7-5ca4c389ccd2"
VSBQ01000748.1	RepeatMasker	DNA	3905	4036	740	-	.	ID="DNA3-7_AP";Tend="400";Tstart="264";shortTE="F";uid="ea1d8ff9-bcd2-4b67-a979-df6b54cf8255"
VSBQ01000748.1	RepeatMasker	DNA/hAT-Ac	6039	6497	3054	-	.	ID="DNA8-20_AP";Tend="454";Tstart="1";shortTE="F";uid="65a0fb73-7b85-4917-b9b7-6c752882bf86"
VSBQ01000748.1	RepeatMasker	Unknown	29519	30239	5667	-	.	ID="RND-1_FAMILY-34";Tend="1857";Tstart="1140";shortTE="F";uid="baa70cdc-8eb5-4c58-b57d-6989018e918b"
VSBQ01000748.1	RepeatMasker	DNA/hAT-Ac	21348	21455	415	-	.	ID="RND-6_FAMILY-2200";Tend="202";Tstart="95";shortTE="F";uid="65edb7b1-e99e-4396-aa8e-0f73976d94cc"
VSBQ01007480.1	RepeatMasker	Unknown	1	758	6155	-	.	ID="RND-1_FAMILY-134";Tend="924";Tstart="174";shortTE="F";uid="f4b6a637-4928-49d5-a594-ab4144fc5061"
VSBQ01007481.1	RepeatMasker	DNA/MULE-MuDR	1	392	3168	+	.	ID="RND-6_FAMILY-11521";Tend="1012";Tstart="625";shortTE="F";uid="9a550796-2c06-4829-b830-221a8ffcc5b7"
VSBQ01007481.1	RepeatMasker	Unknown	396	1084	4278	+	.	ID="RND-1_FAMILY-41";Tend="982";Tstart="89";shortTE="F";uid="0c6d3fab-e36a-4f25-8201-ba4942e3f053"
VSBQ01007481.1	RepeatMasker	Unknown	393	574	1643	-	.	ID="RND-1_FAMILY-56";Tend="967";Tstart="786";shortTE="F";uid="86081a17-e6e7-409f-8506-1a39ba4f41f9"
VSBQ01007482.1	RepeatMasker	Retroposon?	59	1084	6778	+	.	ID="RND-5_FAMILY-9804";TEgroup="ctg_7482%7CRND-5_FAMILY-9804%7C1";Tend="1261";Tstart="143";shortTE="F";uid="71ce20a6-8d5b-43f8-aa07-bfda9a4bcd00"
VSBQ01007482.1	RepeatMasker	DNA/Ginger-1	1	368	2862	-	.	ID="RND-6_FAMILY-1155";Tend="1175";Tstart="807";shortTE="F";uid="54d00890-916c-47aa-873f-97623cb07bba"
VSBQ01007483.1	RepeatMasker	Retroposon?	1	310	2447	+	.	ID="RND-5_FAMILY-5846";Tend="1732";Tstart="1439";shortTE="F";uid="068ac652-6143-4cad-938e-bfce6d45a142"
VSBQ01007483.1	RepeatMasker	DNA/Ginger-1	503	1084	3445	-	.	ID="RND-6_FAMILY-1155";Tend="1784";Tstart="1189";shortTE="F";uid="5650721c-47c4-4fd7-b0e3-831db0194420"
VSBQ01007484.1	RepeatMasker	Unknown	2	1084	4443	+	.	ID="RND-5_FAMILY-2509";Tend="1420";Tstart="342";shortTE="F";uid="27f0f9b9-83a9-4822-a52d-b5ef849b6bab"
VSBQ01007485.1	RepeatMasker	Unknown	1	1074	6314	+	.	ID="RND-5_FAMILY-1268";Tend="2020";Tstart="123";shortTE="F";uid="7a1cfd6a-c1c8-4793-9a33-b4143e74615e"
VSBQ01007486.1	RepeatMasker	DNA/TcMar-m44	17	992	1437	-	.	ID="rnd-6_family-1881";Tend="1329";Tstart="657";shortTE="F";uid="ea4c74d4-418d-4f66-874a-b8834e494650"
VSBQ01007488.1	RepeatMasker	DNA/Kolobok-E	81	183	583	+	.	ID="RND-6_FAMILY-16369";Tend="1420";Tstart="1320";shortTE="F";uid="4cf81205-cb51-4991-a0b7-27acb108f691"
VSBQ01007489.1	RepeatMasker	Unknown	1	273	2102	+	.	ID="RND-1_FAMILY-406";Tend="761";Tstart="489";shortTE="F";uid="06a640e4-1bb1-42a4-83be-98bc52e27db2"
VSBQ01000749.1	RepeatMasker	DNA/hAT-Tip100	7835	8016	846	+	.	ID="RND-6_FAMILY-8041";Tend="1707";Tstart="1335";shortTE="F";uid="daaf008c-b045-4200-92b8-b9332e6396c6"
VSBQ01000749.1	RepeatMasker	DNA/Academ-1	41875	42323	1857	+	.	ID="RND-5_FAMILY-1508";Tend="760";Tstart="285";shortTE="F";uid="1a909122-3fb2-4a5f-ab9b-37667144b5b0"
VSBQ01000749.1	RepeatMasker	RC/Helitron	3202	3467	1502	+	.	ID="RND-1_FAMILY-4";Tend="1847";Tstart="1593";shortTE="F";uid="f1aa3ef8-e1c1-4290-9120-6392e127bbb2"
VSBQ01000749.1	RepeatMasker	Unknown	40681	40815	455	+	.	ID="RND-5_FAMILY-1545";Tend="1603";Tstart="1436";shortTE="F";uid="2038ba0a-d128-41dc-9d89-926a6f9c46af"
VSBQ01000749.1	RepeatMasker	DNA/Ginger-1	28183	28794	3566	+	.	ID="RND-6_FAMILY-1155";Tend="2262";Tstart="1624";shortTE="F";uid="c87d7246-c4b1-4c13-a321-fa3ef3d51fc6"
VSBQ01000749.1	RepeatMasker	Retroposon?	23090	23279	685	+	.	ID="RND-6_FAMILY-12797";Tend="535";Tstart="346";shortTE="F";uid="0ba73198-9f36-4276-85cf-9edafcd1e63b"
VSBQ01000749.1	RepeatMasker	DNA	24692	25239	3276	+	.	ID="RND-4_FAMILY-398";Tend="1458";Tstart="906";shortTE="F";uid="29bc93f6-c51a-449d-98b1-e2ec808b23f5"
VSBQ01000749.1	RepeatMasker	DNA/Ginger-1	22509	22775	1589	+	.	ID="rnd-6_family-1155";Tend="2265";Tstart="2035";shortTE="F";uid="5774c382-f8b3-4add-8469-1f615e8708d4"
VSBQ01000749.1	RepeatMasker	DNA/Ginger-1	20595	21075	2938	+	.	ID="RND-6_FAMILY-1155";Tend="2042";Tstart="1505";shortTE="F";uid="9ed03302-ebde-42b2-a1ab-780c3db79e19"
VSBQ01000749.1	RepeatMasker	Unknown	445	732	1371	+	.	ID="RND-6_FAMILY-1846";Tend="775";Tstart="499";shortTE="F";uid="3335aa5f-bdc6-4633-a49a-7a885a3d76b9"
VSBQ01000749.1	RepeatMasker	DNA	5437	6001	3058	+	.	ID="ttaa26b_ap";Tend="563";Tstart="1";shortTE="F";uid="2c3c54be-dd99-4c3b-b847-0a19519c05a9"
VSBQ01000749.1	RepeatMasker	DNA/Kolobok-E	26721	27339	944	+	.	ID="RND-6_FAMILY-8498";TEgroup="ctg_749%7CRND-6_FAMILY-8498%7C1";Tend="1145";Tstart="758";shortTE="F";uid="6040af21-b0cb-4599-86f6-884e16a05d3e"
VSBQ01000749.1	RepeatMasker	DNA/Ginger	18437	19885	9944	+	.	ID="RND-6_FAMILY-7106";Tend="2161";Tstart="700";shortTE="F";uid="29f4f58c-0a85-4b81-9837-a13cc474e788"
VSBQ01000749.1	RepeatMasker	DNA/hAT-Tip100	7294	7414	846	+	.	ID="RND-6_FAMILY-8041";Tend="1334";Tstart="1091";shortTE="F";uid="462ed8e2-4658-4a32-8022-655ba677e0eb"
VSBQ01000749.1	RepeatMasker	Retroposon?	19878	20201	1333	+	.	ID="RND-4_FAMILY-1212";Tend="984";Tstart="667";shortTE="F";uid="a0350ef4-852e-46fe-b179-21791bf56f33"
VSBQ01000749.1	RepeatMasker	DNA/Ginger	21084	22519	9545	+	.	ID="RND-6_FAMILY-7106";Tend="2152";Tstart="751";shortTE="F";uid="0b6b373c-3119-4f03-8252-608a70a2ff28"
VSBQ01000749.1	RepeatMasker	Retroposon?	20217	20587	1282	-	.	ID="RND-5_FAMILY-2785";Tend="1950";Tstart="1574";shortTE="F";uid="d06a8202-6aae-4728-bcdb-0420aa70f4fa"
VSBQ01000749.1	RepeatMasker	Unknown	2174	3172	6841	-	.	ID="RND-1_FAMILY-219";Tend="1333";Tstart="312";shortTE="F";uid="c402e376-f55a-4a68-99df-2d69a62f036d"
VSBQ01000749.1	RepeatMasker	DNA/Ginger-1	27347	27990	3258	-	.	ID="RND-6_FAMILY-1155";Tend="1667";Tstart="984";shortTE="F";uid="a61d42bb-2c4c-4dbe-8695-a7b099ebe3e2"
VSBQ01000749.1	RepeatMasker	DNA/TcMar-m44	8992	9534	2764	-	.	ID="RND-4_FAMILY-620";Tend="1438";Tstart="912";shortTE="F";uid="13b726ca-8ca1-49b5-badc-b7721ef56136"
VSBQ01000749.1	RepeatMasker	DNA/Ginger-1	19738	19929	1008	-	.	ID="RND-5_FAMILY-8248";Tend="1023";Tstart="817";shortTE="F";uid="1f9e4544-0756-4db0-9008-9de0aea6756a"
VSBQ01000749.1	RepeatMasker	DNA/hAT-Tip100	24074	24545	1840	-	.	ID="RND-6_FAMILY-21006";Tend="1369";Tstart="862";shortTE="F";uid="6a980b4d-a314-48e0-aa04-55d819229499"
VSBQ01000749.1	RepeatMasker	DNA/Ginger	7415	8023	924	-	.	ID="RND-1_FAMILY-259";TEgroup="ctg_749%7CRND-1_FAMILY-259%7C1";Tend="1288";Tstart="820";shortTE="F";uid="483d7184-7522-4072-9c2d-1484b5f60698"
VSBQ01000749.1	RepeatMasker	LINE/I-Jockey	12367	12769	618	-	.	ID="JOCKEY-6_RPR";Tend="3695";Tstart="3179";shortTE="F";uid="6a3eec61-91a6-4305-84ef-afe17e586d59"
VSBQ01000749.1	RepeatMasker	Unknown	738	1736	6784	-	.	ID="RND-1_FAMILY-219";Tend="1333";Tstart="312";shortTE="F";uid="223872f1-1e8b-4089-a1ff-e66fe63dda6f"
VSBQ01000749.1	RepeatMasker	DNA/hAT-Tip100	29856	30426	1202	-	.	ID="RND-5_FAMILY-2300";TEgroup="ctg_749%7CRND-5_FAMILY-2300%7C1";Tend="1262";Tstart="2";shortTE="F";uid="cb4d50d1-ed29-4f59-8590-2b33efc1d3da"
VSBQ01000749.1	RepeatMasker	RC/Helitron	44651	44757	852	-	.	ID="RND-6_FAMILY-3117";Tend="1017";Tstart="911";shortTE="F";uid="4c71e0c8-994a-467a-8f7f-535052464f76"
VSBQ01000749.1	RepeatMasker	DNA/TcMar-Pogo	11590	11716	498	-	.	ID="DNA-1_RPR";Tend="782";Tstart="659";shortTE="F";uid="b9e86d64-58e0-4008-9a02-384f3a2619f4"
VSBQ01000749.1	RepeatMasker	DNA/Kolobok-E	3728	4354	4081	-	.	ID="RND-5_FAMILY-6093";Tend="1626";Tstart="962";shortTE="F";uid="b8eec9a8-fdeb-43cb-9f7a-54851d6d50f3"
VSBQ01000749.1	RepeatMasker	DNA/Kolobok-E	43854	44654	6538	-	.	ID="RND-5_FAMILY-1965";Tend="1693";Tstart="893";shortTE="F";uid="885b7a83-6868-477d-a0bd-b81d3b78e0a6"
VSBQ01000749.1	RepeatMasker	Unknown	1	441	1480	-	.	ID="RND-1_FAMILY-1";Tend="1604";Tstart="947";shortTE="F";uid="52ee2800-4a65-44aa-82c4-1656d338a0cf"
VSBQ01000749.1	RepeatMasker	Unknown	1960	2167	1531	-	.	ID="RND-1_FAMILY-1";Tend="1645";Tstart="1437";shortTE="F";uid="66cafe36-ace9-48c5-abfe-b5cd95d59e5e"
VSBQ01000749.1	RepeatMasker	DNA/TcMar-m44	42480	42631	1310	-	.	ID="DNAX-8_AP";Tend="152";Tstart="1";shortTE="F";uid="bc40ac06-1c01-42c7-8342-ac8587dc62bc"
VSBQ01000749.1	RepeatMasker	Retroposon?	46459	46887	2414	-	.	ID="RND-6_FAMILY-12621";Tend="1480";Tstart="969";shortTE="F";uid="ef4cab30-d3e2-492d-9f19-950e5cb53c66"
VSBQ01000749.1	RepeatMasker	Unknown	27965	28147	880	-	.	ID="RND-1_FAMILY-37";Tend="1492";Tstart="1269";shortTE="F";uid="f8e62c6b-5ed9-4816-8b4a-0818b0cd6ce5"
VSBQ01000749.1	RepeatMasker	DNA/Kolobok-E	23144	23318	1052	-	.	ID="RND-6_FAMILY-11301";Tend="2198";Tstart="2017";shortTE="F";uid="57ae7abf-efd7-4714-91bf-e6b9da0b7d68"
VSBQ01000749.1	RepeatMasker	RC/Helitron	16917	17587	3381	-	.	ID="RND-6_FAMILY-10360";Tend="1508";Tstart="860";shortTE="F";uid="81c1b5de-8f89-4eed-8fe5-78d1fdea991d"
VSBQ01000749.1	RepeatMasker	DNA/Kolobok-E	18395	18752	1332	-	.	ID="RND-5_FAMILY-3712";Tend="1147";Tstart="802";shortTE="F";uid="8495b648-2747-41d9-97ca-46803d898849"
VSBQ01000749.1	RepeatMasker	DNA/hAT-hAT19	46167	46282	613	-	.	ID="HAT-N18_AP";Tend="113";Tstart="3";shortTE="F";uid="619f3180-075c-422d-82f5-e345e167097e"
VSBQ01000749.1	RepeatMasker	Unknown	29318	29555	1628	-	.	ID="RND-5_FAMILY-3959";Tend="1198";Tstart="947";shortTE="F";uid="d7f915a6-f91b-4935-91ce-f72893422aa4"
VSBQ01000749.1	RepeatMasker	Retroposon?	22218	22568	1769	-	.	ID="RND-6_FAMILY-13651";Tend="975";Tstart="633";shortTE="F";uid="e8ff7658-3c25-4640-a588-0d0192aff735"
VSBQ01000749.1	RepeatMasker	Unknown	40433	40630	486	-	.	ID="RND-6_FAMILY-2317";Tend="1603";Tstart="1381";shortTE="F";uid="82295126-68df-46d6-8bdb-2dafff96bf92"
VSBQ01000749.1	RepeatMasker	RC/Helitron	42977	43856	5850	-	.	ID="RND-6_FAMILY-3117";Tend="1830";Tstart="1008";shortTE="F";uid="50fb5660-7129-4753-9135-a544b2409d86"
VSBQ01007490.1	RepeatMasker	DNA/TcMar-m44	745	882	1032	-	.	ID="dnax-3b_ap";Tend="138";Tstart="1";shortTE="F";uid="3ca37d64-44c9-4007-a3a4-7e44dfa25cae"
VSBQ01007491.1	RepeatMasker	DNA	198	335	718	-	.	ID="RND-5_FAMILY-1844";Tend="1437";Tstart="1262";shortTE="F";uid="f7e5fcbb-ef4d-4dee-9385-28bc574836c3"
VSBQ01007492.1	RepeatMasker	RC/Helitron	200	348	453	-	.	ID="HELITRON-2_BTA";Tend="1946";Tstart="1798";shortTE="F";uid="0b486e14-1c08-456c-86af-7d80f27e1d58"
VSBQ01007493.1	RepeatMasker	Unknown	624	1083	3081	+	.	ID="RND-5_FAMILY-884";Tend="1368";Tstart="935";shortTE="F";uid="4648ace2-9db7-4ead-a2b4-ad326499f1b8"
VSBQ01007493.1	RepeatMasker	DNA	458	623	821	-	.	ID="RND-6_FAMILY-20786";Tend="950";Tstart="778";shortTE="F";uid="b0986cec-dfc8-4b59-8a5a-056a28a41181"
VSBQ01007493.1	RepeatMasker	DNA/hAT-hAT19	1	457	2901	-	.	ID="DNA8-71_AP";Tend="460";Tstart="1";shortTE="F";uid="836993a4-ec98-4d36-8963-d3eb7d9a67a8"
VSBQ01007495.1	RepeatMasker	LTR/Copia	561	1083	4492	-	.	ID="RND-6_FAMILY-29341";Tend="2450";Tstart="1929";shortTE="F";uid="eb736070-3f0b-4266-acb0-2c07eb19bc65"
VSBQ01007495.1	RepeatMasker	Unknown	198	563	3093	-	.	ID="RND-1_FAMILY-109";Tend="1286";Tstart="919";shortTE="F";uid="ca41f481-8c9c-4d52-ba37-0fda1df2441f"
VSBQ01007495.1	RepeatMasker	DNA/Academ-1	1	202	1130	-	.	ID="RND-5_FAMILY-1508";Tend="473";Tstart="282";shortTE="F";uid="ae7d9966-bd25-4090-af55-b85d503b7920"
VSBQ01007496.1	RepeatMasker	DNA	1	747	3341	+	.	ID="RND-5_FAMILY-4943";Tend="3158";Tstart="2361";shortTE="F";uid="7dbd25e9-19b3-4c70-bac5-3d9d4adae07f"
VSBQ01007496.1	RepeatMasker	Retroposon?	835	1078	705	-	.	ID="RND-6_FAMILY-21582";Tend="751";Tstart="536";shortTE="F";uid="8e574794-5a0c-49fb-8c28-1314e4d6b020"
VSBQ01007497.1	RepeatMasker	Unknown	576	1081	3781	+	.	ID="RND-1_FAMILY-28";Tend="826";Tstart="351";shortTE="F";uid="eb425a85-9d9a-48a5-91a6-53f204837a28"
VSBQ01007497.1	RepeatMasker	Unknown	1	580	4377	-	.	ID="RND-1_FAMILY-35";Tend="1012";Tstart="408";shortTE="F";uid="a69a634c-5a03-437d-a97c-c4ae3d0e1a8d"
VSBQ01007498.1	RepeatMasker	DNA/hAT-Blackjack	126	263	405	+	.	ID="HAT-26_LMI";Tend="1240";Tstart="1103";shortTE="F";uid="a1e6a9f7-8e6c-48f8-9997-3dab70af4cef"
VSBQ01007499.1	RepeatMasker	LINE/I	87	1083	6713	+	.	ID="RND-5_FAMILY-2791";Tend="908";Tstart="30";shortTE="F";uid="fd76fb32-4a06-44f2-b3a3-e0f58d601023"
VSBQ01000075.1	RepeatMasker	DNA/Kolobok-T2	882131	882766	2122	+	.	ID="RND-6_FAMILY-9";TEgroup="ctg_75%7CRND-6_FAMILY-9%7C1";Tend="1742";Tstart="979";shortTE="F";uid="d6f5ffc6-798f-435a-8c6d-188812784e4d"
VSBQ01000075.1	RepeatMasker	DNA/Ginger-1	982908	983112	452	+	.	ID="GINGER1-1_AP";Tend="3417";Tstart="3187";shortTE="F";uid="3679c5df-c8de-4cb6-b394-65db9aa31765"
VSBQ01000075.1	RepeatMasker	DNA/Kolobok-E	1107691	1107817	637	+	.	ID="RND-6_FAMILY-3940";Tend="1318";Tstart="1196";shortTE="F";uid="b1db2fd9-e80a-4a1c-bec4-5c9ca1674a65"
VSBQ01000075.1	RepeatMasker	DNA	955323	956055	1984	+	.	ID="DNA4-2_AP";Tend="734";Tstart="1";shortTE="F";uid="c7ed943e-ad6b-429a-a025-bd1b0ab86a5e"
VSBQ01000075.1	RepeatMasker	DNA/Ginger-2	1024663	1025340	5873	+	.	ID="RND-6_FAMILY-627";Tend="1212";Tstart="535";shortTE="F";uid="c85d8bea-b5cc-4ed4-988c-42f25b48748f"
VSBQ01000075.1	RepeatMasker	Retroposon?	133540	134489	1597	+	.	ID="SINE2-2_AP";Tend="1981";Tstart="824";shortTE="F";uid="9e3c52f1-6935-46c0-985c-76ab6bb0381c"
VSBQ01000075.1	RepeatMasker	DNA/Ginger	728520	729455	6886	+	.	ID="RND-6_FAMILY-7106";Tend="2154";Tstart="1224";shortTE="F";uid="263c9c93-75f7-4016-bdce-04e7535e3626"
VSBQ01000075.1	RepeatMasker	DNA/hAT-Charlie	887372	887716	1451	+	.	ID="RND-1_FAMILY-362";Tend="1313";Tstart="958";shortTE="F";uid="258342f3-f8fd-4f28-8630-3da0c08e0928"
VSBQ01000075.1	RepeatMasker	Unknown	84950	85115	597	+	.	ID="RND-6_FAMILY-13210";Tend="782";Tstart="582";shortTE="F";uid="b45a6019-d4eb-4015-9980-e61451bf3ade"
VSBQ01000075.1	RepeatMasker	DNA	4774	5162	1359	+	.	ID="TTAA2D_AP";Tend="431";Tstart="1";shortTE="F";uid="5eb8dc51-d4d2-46cf-b5cb-673b0e6bd53d"
VSBQ01000075.1	RepeatMasker	RC/Helitron	854894	855030	481	+	.	ID="HELITRON-N23_LMI";Tend="940";Tstart="796";shortTE="F";uid="f3408d59-93cf-452b-ab32-67b54e3ed224"
VSBQ01000075.1	RepeatMasker	DNA/Ginger-1	297799	298442	2940	+	.	ID="RND-6_FAMILY-1155";Tend="1456";Tstart="795";shortTE="F";uid="2e71ac61-1107-4487-9d7e-255572d7a383"
VSBQ01000075.1	RepeatMasker	DNA/hAT-hAT19	785684	785933	738	+	.	ID="RND-6_FAMILY-1421";Tend="1954";Tstart="1521";shortTE="F";uid="8e5ba278-16eb-4cd9-b915-9a54d54cc115"
VSBQ01000075.1	RepeatMasker	DNA	1037439	1037593	672	+	.	ID="TTAA5_AP";Tend="442";Tstart="287";shortTE="F";uid="08f0bed8-9671-413b-8e6c-36c99ae65720"
VSBQ01000075.1	RepeatMasker	DNA/MULE-MuDR	559644	559942	646	+	.	ID="RND-4_FAMILY-2602";Tend="1530";Tstart="1285";shortTE="F";uid="43d33e64-5314-4427-a352-da434049929a"
VSBQ01000075.1	RepeatMasker	RC/Helitron	1096547	1096661	462	+	.	ID="RND-4_FAMILY-43";Tend="1325";Tstart="1227";shortTE="F";uid="40413814-13d1-40e9-992b-b80fb874eed8"
VSBQ01000075.1	RepeatMasker	DNA/hAT-Ac	1104612	1105098	1433	+	.	ID="RND-6_FAMILY-10795";Tend="1343";Tstart="896";shortTE="F";uid="c7f0bdf5-9a29-4e43-8d17-84760fcd5979"
VSBQ01000075.1	RepeatMasker	DNA	195557	195770	651	+	.	ID="DNA4-1_AP";Tend="814";Tstart="608";shortTE="F";uid="24d33f8a-be29-4942-b47a-fe77964751e8"
VSBQ01000075.1	RepeatMasker	DNA/hAT-Ac	452474	452673	876	+	.	ID="DNA8-39_AP";Tend="1069";Tstart="829";shortTE="F";uid="6ca8b3d0-5950-4647-92ea-0899d0edb221"
VSBQ01000075.1	RepeatMasker	DNA	1023224	1023341	404	+	.	ID="RND-6_FAMILY-1971";Tend="1973";Tstart="1860";shortTE="F";uid="016bf37a-2fc7-4e11-90da-8f9cc249bdc7"
VSBQ01000075.1	RepeatMasker	DNA/hAT-Ac	583514	583846	1668	+	.	ID="DNA8-67_AP";Tend="382";Tstart="29";shortTE="F";uid="97ac9f2e-b63a-41c2-8240-a3c61734a664"
VSBQ01000075.1	RepeatMasker	DNA/hAT-Tip100	1032222	1032351	419	+	.	ID="RND-6_FAMILY-1839";Tend="863";Tstart="745";shortTE="F";uid="00560130-a2d3-47e1-a6f3-8141815c56ea"
VSBQ01000075.1	RepeatMasker	Retroposon?	519448	519678	434	+	.	ID="RND-5_FAMILY-2785";Tend="992";Tstart="799";shortTE="F";uid="d7e8f686-4a1a-45ab-8e12-844adceb28ac"
VSBQ01000075.1	RepeatMasker	DNA/hAT-Tip100	612489	612827	554	+	.	ID="RND-6_FAMILY-9919";Tend="516";Tstart="213";shortTE="F";uid="b949b736-d87f-41e0-8013-0bea2dc734ad"
VSBQ01000075.1	RepeatMasker	DNA	691510	691962	1634	+	.	ID="RND-4_FAMILY-398";Tend="1468";Tstart="940";shortTE="F";uid="fb0350ad-5351-4112-b6fc-bcecbee3bb75"
VSBQ01000075.1	RepeatMasker	RC/Helitron	579128	579551	3319	+	.	ID="RND-6_FAMILY-3117";Tend="1335";Tstart="909";shortTE="F";uid="1854e084-eaf3-424b-b2a7-9a9d95b440f3"
VSBQ01000075.1	RepeatMasker	Unknown	1017011	1017343	1010	+	.	ID="RND-5_FAMILY-8159";Tend="499";Tstart="166";shortTE="F";uid="32e84e1a-1546-47dd-81ef-a0bcc365f546"
VSBQ01000075.1	RepeatMasker	DNA	253454	254158	1099	+	.	ID="DNA4-2_AP";Tend="769";Tstart="1";shortTE="F";uid="d3e2e666-6244-4f1b-9baf-4c8b6bc3235a"
VSBQ01000075.1	RepeatMasker	DNA	48990	49228	545	+	.	ID="DNA4-3_AP";Tend="377";Tstart="151";shortTE="F";uid="d1acd56c-8a0b-461f-83cf-ec838533cd76"
VSBQ01000075.1	RepeatMasker	Retroposon?	256484	256586	535	+	.	ID="RND-6_FAMILY-29584";Tend="876";Tstart="771";shortTE="F";uid="66a6c1c8-e5f6-4d3b-831e-f4cf0bf57a97"
VSBQ01000075.1	RepeatMasker	Unknown	270231	270522	1589	+	.	ID="RND-6_FAMILY-5510";Tend="1389";Tstart="1123";shortTE="F";uid="328cb9c2-974a-448a-8075-9ccecdeb37ee"
VSBQ01000075.1	RepeatMasker	DNA/TcMar-Fot1	1094463	1095018	748	+	.	ID="RND-6_FAMILY-17470";TEgroup="ctg_75%7CRND-6_FAMILY-17470%7C1";Tend="1279";Tstart="932";shortTE="F";uid="8d7cf808-0a75-41c5-90e1-ce961e58345e"
VSBQ01000075.1	RepeatMasker	DNA/hAT-Charlie	447073	447592	699	+	.	ID="DNA8-86_AP";Tend="464";Tstart="39";shortTE="F";uid="b5c36f89-d132-47f1-9bfd-b995ec308271"
VSBQ01000075.1	RepeatMasker	RC/Helitron	328553	328884	1475	+	.	ID="RND-1_FAMILY-181";Tend="1096";Tstart="818";shortTE="F";uid="25ed925a-7494-4128-99bb-fe4454e9c206"
VSBQ01000075.1	RepeatMasker	DNA/Ginger	966844	966999	460	+	.	ID="RND-1_FAMILY-259";Tend="745";Tstart="589";shortTE="F";uid="b68b4c6d-dfa3-41e4-ab77-8fd4445e3985"
VSBQ01000075.1	RepeatMasker	RC/Helitron	43873	44007	563	+	.	ID="RND-4_FAMILY-43";Tend="1260";Tstart="1139";shortTE="F";uid="280f46c9-9499-43e9-aee8-90242a6d5771"
VSBQ01000075.1	RepeatMasker	DNA/hAT	1088135	1088363	1209	+	.	ID="RND-5_FAMILY-5896";Tend="1875";Tstart="1594";shortTE="F";uid="f6a5f908-aa82-42a7-9ca3-4ff8ee330124"
VSBQ01000075.1	RepeatMasker	Unknown	1007143	1007387	1640	+	.	ID="RND-5_FAMILY-10452";Tend="1162";Tstart="914";shortTE="F";uid="be78dee7-8cf6-41f4-a4e7-4cb87f58cfa4"
VSBQ01000075.1	RepeatMasker	DNA	20377	20803	945	+	.	ID="DNA4-2_AP";Tend="508";Tstart="133";shortTE="F";uid="8630450c-bbed-4def-939d-cdd0a1468745"
VSBQ01000075.1	RepeatMasker	DNA	554499	555146	1186	+	.	ID="dna4-2_ap";TEgroup="ctg_75%7Cdna4-2_ap%7C3";Tend="820";Tstart="1";shortTE="F";uid="4693ae08-9ab5-4462-9b9e-496022c20ff1"
VSBQ01000075.1	RepeatMasker	DNA/hAT	1087107	1087397	1818	+	.	ID="RND-5_FAMILY-5896";Tend="1067";Tstart="780";shortTE="F";uid="d662522d-70cd-4fd5-83cd-678df18d6424"
VSBQ01000075.1	RepeatMasker	Unknown	548532	548931	1367	+	.	ID="RND-6_FAMILY-13452";Tend="988";Tstart="577";shortTE="F";uid="c19ab933-0021-4291-9cc1-576039963bfb"
VSBQ01000075.1	RepeatMasker	DNA/Sola-1	371804	372162	1641	+	.	ID="RND-6_FAMILY-4520";Tend="923";Tstart="585";shortTE="F";uid="35cba11f-50e5-44aa-9efe-f69c5a45931d"
VSBQ01000075.1	RepeatMasker	DNA/Ginger	163922	164110	3851	+	.	ID="rnd-6_family-7106";Tend="1184";Tstart="671";shortTE="F";uid="73952ecd-dcf3-4b40-a464-db01fee28b16"
VSBQ01000075.1	RepeatMasker	DNA	508195	508300	562	+	.	ID="ttaa4c_ap";Tend="110";Tstart="1";shortTE="F";uid="a61b4935-44ac-4ae3-aa40-654d71fa8f86"
VSBQ01000075.1	RepeatMasker	DNA/Ginger-1	303179	303323	708	+	.	ID="RND-6_FAMILY-1155";Tend="1354";Tstart="1199";shortTE="F";uid="c7fd2b3b-ccdf-4a32-b252-20cb9b475f3f"
VSBQ01000075.1	RepeatMasker	DNA/hAT?	1062357	1063225	2104	+	.	ID="RND-1_FAMILY-36";TEgroup="ctg_75%7CRND-1_FAMILY-36%7C1";Tend="1671";Tstart="937";shortTE="F";uid="2d4ed4d4-077a-496d-81fc-a88509c72310"
VSBQ01000075.1	RepeatMasker	DNA/hAT	978624	978919	2033	+	.	ID="DNA8-94_AP";Tend="419";Tstart="124";shortTE="F";uid="ffe99cee-de72-4c58-aa66-b4febf569296"
VSBQ01000075.1	RepeatMasker	Unknown	504069	504333	405	+	.	ID="RND-1_FAMILY-310";Tend="2177";Tstart="1915";shortTE="F";uid="b5756d59-a380-492e-8c58-3481e38b4036"
VSBQ01000075.1	RepeatMasker	Unknown	211579	211768	872	+	.	ID="RND-6_FAMILY-25037";Tend="1203";Tstart="1008";shortTE="F";uid="fb0a21e1-1425-4591-9f8b-0ab46c93efa8"
VSBQ01000075.1	RepeatMasker	DNA/hAT-Tip100	1093959	1094382	619	+	.	ID="rnd-6_family-18338";Tend="1586";Tstart="1016";shortTE="F";uid="793c578f-95b3-4a86-ae1c-b31409fc4463"
VSBQ01000075.1	RepeatMasker	DNA/Ginger-2	963029	963148	485	+	.	ID="RND-5_FAMILY-2666";Tend="1257";Tstart="1136";shortTE="F";uid="2c071c84-a2f3-4dd9-8db9-e1a72addc42a"
VSBQ01000075.1	RepeatMasker	Unknown	830210	830427	1041	+	.	ID="RND-6_FAMILY-19857";Tend="1425";Tstart="1216";shortTE="F";uid="6e1c9c41-272b-48a9-9461-8163727285fe"
VSBQ01000075.1	RepeatMasker	DNA	730852	731420	2129	+	.	ID="DNA4-2_AP";Tend="704";Tstart="142";shortTE="F";uid="0f04eae8-b60c-4ded-9e2f-94f89f8cce73"
VSBQ01000075.1	RepeatMasker	DNA/hAT-Tip100	1099037	1099645	2838	+	.	ID="RND-1_FAMILY-261";Tend="2433";Tstart="1785";shortTE="F";uid="550b9262-b29f-4fb9-b703-e797344c03a6"
VSBQ01000075.1	RepeatMasker	DNA	338517	338881	2203	+	.	ID="DNA8-46_AP";Tend="389";Tstart="1";shortTE="F";uid="60d163fc-96a7-4b16-8236-2b614abbee59"
VSBQ01000075.1	RepeatMasker	Unknown	272521	272774	1080	+	.	ID="RND-1_FAMILY-6";Tend="1237";Tstart="973";shortTE="F";uid="52d9e253-2504-438d-8637-8175c4a8ad02"
VSBQ01000075.1	RepeatMasker	Retroposon?	1107598	1107789	637	+	.	ID="RND-6_FAMILY-6067";Tend="1560";Tstart="1327";shortTE="F";uid="569d0205-481a-4447-b3f2-c7f7b15a3411"
VSBQ01000075.1	RepeatMasker	DNA/Kolobok-E	983067	983618	2826	+	.	ID="RND-4_FAMILY-854";Tend="1466";Tstart="856";shortTE="F";uid="34693cee-665f-4a1c-92f1-2aa48b16d138"
VSBQ01000075.1	RepeatMasker	Retroposon?	337429	337542	432	+	.	ID="RND-6_FAMILY-7125";Tend="1395";Tstart="1286";shortTE="F";uid="9e4f5e74-3c51-4f28-b1d7-757fccc16cdc"
VSBQ01000075.1	RepeatMasker	Unknown	667701	667802	779	+	.	ID="RND-1_FAMILY-74";Tend="1856";Tstart="1756";shortTE="F";uid="7d2ab8a0-2ea6-4cbd-9647-0791b4e1be84"
VSBQ01000075.1	RepeatMasker	Unknown	1057318	1057621	2357	+	.	ID="RND-1_FAMILY-191";Tend="1169";Tstart="868";shortTE="F";uid="41f7ab48-7d44-406d-9f85-3bb214035055"
VSBQ01000075.1	RepeatMasker	DNA	1051673	1051819	663	+	.	ID="DNA4-5_AP";Tend="158";Tstart="1";shortTE="F";uid="d68c4fe8-5f80-4db4-aa48-94c16e260019"
VSBQ01000075.1	RepeatMasker	LINE/CR1	1020684	1021156	1384	+	.	ID="RND-5_FAMILY-1326";Tend="846";Tstart="375";shortTE="F";uid="9c98631f-1528-4063-a7e7-a4446ab2419c"
VSBQ01000075.1	RepeatMasker	DNA/Ginger-1	48217	48447	637	+	.	ID="RND-6_FAMILY-1155";Tend="1002";Tstart="804";shortTE="F";uid="bba6c491-7060-4d6c-ac8f-bf12dcfc889e"
VSBQ01000075.1	RepeatMasker	DNA	344762	344916	459	+	.	ID="RND-6_FAMILY-1502";Tend="257";Tstart="105";shortTE="F";uid="69bfe3e0-8979-483e-b1db-7cd0d68c4fce"
VSBQ01000075.1	RepeatMasker	Unknown	997183	997377	762	+	.	ID="RND-5_FAMILY-3154";Tend="1210";Tstart="1052";shortTE="F";uid="5fff4e7b-5539-49d2-9113-e9a9c49eea1b"
VSBQ01000075.1	RepeatMasker	Unknown	269157	269653	2156	+	.	ID="RND-6_FAMILY-5510";Tend="1209";Tstart="737";shortTE="F";uid="e3380809-cd9e-4502-90d8-671b2ed470c0"
VSBQ01000075.1	RepeatMasker	DNA/TcMar-m44?	1035347	1035466	594	+	.	ID="dnax-4b_ap";Tend="125";Tstart="6";shortTE="F";uid="2a96af90-8e96-4ccb-ad07-ea254fdae63b"
VSBQ01000075.1	RepeatMasker	Unknown	1054817	1055110	1609	+	.	ID="RND-5_FAMILY-2961";Tend="1283";Tstart="990";shortTE="F";uid="4c16e267-4c6c-431d-b2cc-e493bb0fd740"
VSBQ01000075.1	RepeatMasker	Unknown	1080745	1080895	1201	+	.	ID="RND-1_FAMILY-62";Tend="1133";Tstart="983";shortTE="F";uid="d11a8bfe-759b-449a-a8be-79dcfbbf66e0"
VSBQ01000075.1	RepeatMasker	DNA/hAT-Tip100	92161	92309	688	+	.	ID="dna8-63_ap";Tend="168";Tstart="4";shortTE="F";uid="063a1609-88e6-4a20-90ec-0648f637124b"
VSBQ01000075.1	RepeatMasker	DNA/Ginger-1	1091498	1092344	6368	+	.	ID="RND-6_FAMILY-1155";Tend="1647";Tstart="805";shortTE="F";uid="e3d512b6-aa60-4789-94f8-31f219decf40"
VSBQ01000075.1	RepeatMasker	DNA	848295	849051	2208	+	.	ID="DNA4-2_AP";Tend="766";Tstart="1";shortTE="F";uid="e11d3419-2acd-4668-863b-a02056445ca4"
VSBQ01000075.1	RepeatMasker	DNA/hAT-Ac	435268	435700	2768	+	.	ID="DNA8-20_AP";Tend="454";Tstart="20";shortTE="F";uid="04964a09-35c0-4c14-9b91-245cf1e0c66b"
VSBQ01000075.1	RepeatMasker	DNA	151180	151561	1018	+	.	ID="dna4-2_ap";TEgroup="ctg_75%7Cdna4-2_ap%7C1";Tend="268";Tstart="1";shortTE="F";uid="8fc419c2-0b53-4122-a2e1-30f16ccbd803"
VSBQ01000075.1	RepeatMasker	Unknown	1092337	1093181	1330	+	.	ID="RND-6_FAMILY-5746";TEgroup="ctg_75%7CRND-6_FAMILY-5746%7C1";Tend="1759";Tstart="856";shortTE="F";uid="1152d1e2-38d9-4bbf-9c7a-536fdf47a1c1"
VSBQ01000075.1	RepeatMasker	DNA/Kolobok-E	398839	399099	912	+	.	ID="KOLOBOKE-2_AP";Tend="1378";Tstart="1127";shortTE="F";uid="aada186b-ca0b-4655-bceb-20d6590d46b1"
VSBQ01000075.1	RepeatMasker	DNA	1031386	1031608	1281	+	.	ID="TTAA3B_AP";Tend="436";Tstart="208";shortTE="F";uid="83818b0b-fa92-45d5-aaf0-fb7694a45bc3"
VSBQ01000075.1	RepeatMasker	DNA/Ginger-1	1038539	1039850	8125	+	.	ID="RND-6_FAMILY-1155";Tend="2283";Tstart="804";shortTE="F";uid="356d3e1e-452b-41da-8a32-a3800fa94daa"
VSBQ01000075.1	RepeatMasker	DNA	373964	374083	529	+	.	ID="dna4-2_ap";Tend="769";Tstart="650";shortTE="F";uid="e864ed46-0c3f-4d53-9323-c1dc3dda290c"
VSBQ01000075.1	RepeatMasker	Unknown	1093170	1093371	1332	+	.	ID="RND-6_FAMILY-5746";Tend="1752";Tstart="1554";shortTE="F";uid="ba6a2754-5dca-4350-99d0-a1180a64d1b7"
VSBQ01000075.1	RepeatMasker	DNA/hAT-Tip100	975149	975439	524	+	.	ID="DNA8-81_AP";Tend="748";Tstart="467";shortTE="F";uid="cc33d404-c85f-4d0f-b5ad-caccb98be7bb"
VSBQ01000075.1	RepeatMasker	DNA/Ginger	306662	307155	2132	+	.	ID="rnd-6_family-7106";Tend="1490";Tstart="1128";shortTE="F";uid="b89eff7c-710d-46b1-ba21-5ba09bbb9d18"
VSBQ01000075.1	RepeatMasker	DNA	1043818	1044300	2203	+	.	ID="RND-6_FAMILY-17942";Tend="1256";Tstart="763";shortTE="F";uid="04ffc9db-9c6c-4837-ac0e-8ce98910882a"
VSBQ01000075.1	RepeatMasker	DNA/hAT	94509	94978	3017	+	.	ID="dna8-38_ap";Tend="447";Tstart="1";shortTE="F";uid="ca73d00b-7cae-40bc-9d75-618f43e3f6b1"
VSBQ01000075.1	RepeatMasker	DNA/MULE-MuDR	331535	332275	1036	+	.	ID="MUDR7X_AP";Tend="1835";Tstart="1077";shortTE="F";uid="747955ef-4f09-453c-9fc6-7b48c622bed8"
VSBQ01000075.1	RepeatMasker	DNA	564313	564427	601	+	.	ID="TTAA2D_AP";Tend="428";Tstart="316";shortTE="F";uid="a76e747c-af26-46fd-b626-d991e08bd28c"
VSBQ01000075.1	RepeatMasker	DNA	753253	753422	969	+	.	ID="RND-6_FAMILY-44353";Tend="1074";Tstart="906";shortTE="F";uid="ba7d16f8-4fcf-460b-ae96-c49d2fb6b344"
VSBQ01000075.1	RepeatMasker	DNA/Ginger	1088654	1088845	459	+	.	ID="rnd-6_family-7106";Tend="1027";Tstart="713";shortTE="F";uid="477a977d-0865-4cb5-bf3c-4a789763de81"
VSBQ01000075.1	RepeatMasker	DNA/Kolobok-E	325170	325348	1144	+	.	ID="RND-6_FAMILY-16977";Tend="3021";Tstart="2843";shortTE="F";uid="6ec09995-de82-49b0-ad19-2d412ec4bd58"
VSBQ01000075.1	RepeatMasker	Retroposon?	270521	270799	429	+	.	ID="RND-6_FAMILY-1257";Tend="636";Tstart="374";shortTE="F";uid="95499078-7adf-40d0-9ccc-3e6bc16376b3"
VSBQ01000075.1	RepeatMasker	DNA/MULE-MuDR	49509	49848	742	+	.	ID="RND-4_FAMILY-2602";TEgroup="ctg_75%7CRND-4_FAMILY-2602%7C1";Tend="1509";Tstart="860";shortTE="F";uid="f5f1912b-118b-4eef-8dfc-9dfeba6dada2"
VSBQ01000075.1	RepeatMasker	DNA	45880	46008	545	+	.	ID="TTAA2D_AP";Tend="123";Tstart="1";shortTE="F";uid="a8c95e8b-1874-4fb8-a6af-8cd05f0f09a8"
VSBQ01000075.1	RepeatMasker	LINE/CR1	535020	535567	528	+	.	ID="RND-6_FAMILY-12514";Tend="1697";Tstart="1158";shortTE="F";uid="7dabba94-4c84-4f49-9bdb-17f087137e88"
VSBQ01000075.1	RepeatMasker	DNA/hAT-Tip100	365291	366236	4959	+	.	ID="RND-6_FAMILY-10624";Tend="1184";Tstart="288";shortTE="F";uid="b8dd82bb-e194-4ff6-a82a-d69011a12c7b"
VSBQ01000075.1	RepeatMasker	Unknown	1074893	1075139	669	+	.	ID="RND-1_FAMILY-79";Tend="1434";Tstart="1196";shortTE="F";uid="4482986a-583c-445f-8d08-eb077c2f7426"
VSBQ01000075.1	RepeatMasker	Unknown	369538	369682	723	+	.	ID="RND-1_FAMILY-14";Tend="1131";Tstart="959";shortTE="F";uid="77618b4f-57b1-4b2a-91f3-728a9b35b3fd"
VSBQ01000075.1	RepeatMasker	DNA/hAT-Tip100	1013820	1014084	1886	+	.	ID="RND-1_FAMILY-261";Tend="2433";Tstart="2171";shortTE="F";uid="ed5fe1a1-a0ef-4cea-829a-61b76fa644df"
VSBQ01000075.1	RepeatMasker	DNA	476066	476810	1873	+	.	ID="dna4-2_ap";TEgroup="ctg_75%7Cdna4-2_ap%7C2";Tend="895";Tstart="1";shortTE="T";uid="2ddae83e-8935-47a5-9f7a-d67475ca1140"
VSBQ01000075.1	RepeatMasker	LINE/I-Jockey	223804	223911	408	+	.	ID="JOCKEY-3_DGRI";Tend="3322";Tstart="3213";shortTE="F";uid="d2cd09de-3a44-4824-a12e-0a4d517815c0"
VSBQ01000075.1	RepeatMasker	DNA/Kolobok-E	361473	361766	1192	+	.	ID="KOLOBOKE-3_AP";Tend="2173";Tstart="1863";shortTE="F";uid="e7e25081-070b-491e-83a1-d3e6266201a2"
VSBQ01000075.1	RepeatMasker	DNA/hAT-Tip100	312236	312547	1906	+	.	ID="DNA8-106_AP";Tend="737";Tstart="425";shortTE="F";uid="278e8670-d3e4-49d4-b695-777516894398"
VSBQ01000075.1	RepeatMasker	DNA/hAT-Tip100	106160	106651	402	+	.	ID="RND-6_FAMILY-4125";Tend="2220";Tstart="1752";shortTE="F";uid="b4641b9b-b8a8-4949-ae0d-9d1864fb033e"
VSBQ01000075.1	RepeatMasker	DNA/Kolobok-E	270988	271540	589	+	.	ID="KOLOBOKE-3_AP";Tend="2174";Tstart="1611";shortTE="F";uid="03ed754e-efb2-4805-9ef6-9d08257fcf18"
VSBQ01000075.1	RepeatMasker	Retroposon?	303365	303482	462	+	.	ID="RND-6_FAMILY-13149";Tend="1710";Tstart="1584";shortTE="F";uid="85079aef-c5b4-485e-b317-5ffe8f1e174a"
VSBQ01000075.1	RepeatMasker	RC/Helitron	277807	277972	523	+	.	ID="RND-6_FAMILY-3117";Tend="1875";Tstart="1694";shortTE="F";uid="1e9c4b4e-c033-4557-9c86-1dde5712d613"
VSBQ01000075.1	RepeatMasker	DNA/hAT?	339042	339144	703	+	.	ID="RND-1_FAMILY-36";Tend="1031";Tstart="930";shortTE="F";uid="ec82b9b9-6b1e-4c9a-a9db-ef434c3171c8"
VSBQ01000075.1	RepeatMasker	LTR/Pao	716348	716459	478	+	.	ID="RND-6_FAMILY-15386";Tend="1794";Tstart="1689";shortTE="F";uid="55420546-29dd-4af7-85cc-0b09d007acc4"
VSBQ01000075.1	RepeatMasker	DNA	377257	377859	1234	+	.	ID="DNA4-3_AP";Tend="635";Tstart="1";shortTE="F";uid="fc2a433e-acad-43be-9f75-8527dc545648"
VSBQ01000075.1	RepeatMasker	DNA/Ginger-1	956600	957602	4291	+	.	ID="RND-6_FAMILY-1155";TEgroup="ctg_75%7CRND-6_FAMILY-1155%7C1";Tend="2262";Tstart="807";shortTE="F";uid="9bd65347-1b58-45f5-9237-426eb93358a7"
VSBQ01000075.1	RepeatMasker	Unknown	968582	968902	2044	+	.	ID="RND-1_FAMILY-48";Tend="1388";Tstart="988";shortTE="F";uid="9b1d8ccd-1eac-4524-808c-5a19993994de"
VSBQ01000075.1	RepeatMasker	DNA/hAT-Tip100	1059893	1060047	1011	+	.	ID="DNA8-113_AP";Tend="176";Tstart="1";shortTE="F";uid="abe14407-00b2-4227-adf7-a55ca17fc3ce"
VSBQ01000075.1	RepeatMasker	DNA/Ginger	290946	291573	1458	+	.	ID="RND-6_FAMILY-7106";Tend="1299";Tstart="700";shortTE="F";uid="5d438cb3-e731-4011-9256-02bc6943d225"
VSBQ01000075.1	RepeatMasker	DNA/Ginger-2	1091295	1091505	817	+	.	ID="RND-5_FAMILY-2666";Tend="1007";Tstart="795";shortTE="F";uid="72be6962-0897-4b87-97ad-d4b77b5b1dd3"
VSBQ01000075.1	RepeatMasker	DNA/MULE-MuDR	1086145	1086268	710	+	.	ID="RND-4_FAMILY-2602";Tend="1113";Tstart="986";shortTE="F";uid="5944afa8-033e-4d4b-9086-de681421a5ec"
VSBQ01000075.1	RepeatMasker	DNA/Ginger	255949	256574	2658	+	.	ID="RND-1_FAMILY-259";Tend="1356";Tstart="584";shortTE="F";uid="6da834fc-2cba-4add-9dd9-11b82076f3c2"
VSBQ01000075.1	RepeatMasker	DNA/TcMar-m44	78020	79030	2359	+	.	ID="MARINER-3_AP";Tend="1912";Tstart="926";shortTE="F";uid="44bf7dbf-fec4-4425-9c9d-8c0f18fc29d9"
VSBQ01000075.1	RepeatMasker	RC/Helitron	311324	311567	1717	+	.	ID="RND-5_FAMILY-1400";Tend="1792";Tstart="1550";shortTE="F";uid="49db5c9a-2cb5-4974-8dc0-76f7c8a47436"
VSBQ01000075.1	RepeatMasker	Unknown	289079	289379	1209	+	.	ID="RND-5_FAMILY-2359";TEgroup="ctg_75%7CRND-5_FAMILY-2359%7C1";Tend="1602";Tstart="1097";shortTE="F";uid="d33eaf6c-e8da-497e-a8e8-c572ada4f690"
VSBQ01000075.1	RepeatMasker	DNA/hAT-Ac	452258	452477	1283	+	.	ID="dna8-39_ap";Tend="194";Tstart="1";shortTE="F";uid="c4b6fc85-d7e6-4586-bb45-b88a7e5860a0"
VSBQ01000075.1	RepeatMasker	RC/Helitron	1018575	1019590	8261	+	.	ID="RND-1_FAMILY-4";Tend="1866";Tstart="851";shortTE="F";uid="95f5a245-80fd-4a6c-a7d0-824d5a529148"
VSBQ01000075.1	RepeatMasker	Unknown	1100137	1100261	734	+	.	ID="RND-1_FAMILY-74";Tend="1083";Tstart="955";shortTE="F";uid="4122c2be-5779-4cdd-9fb2-6c00b74516b5"
VSBQ01000075.1	RepeatMasker	DNA/hAT	905750	906210	2385	+	.	ID="RND-1_FAMILY-92";Tend="1415";Tstart="885";shortTE="F";uid="06a6690b-cca6-4f82-a7e1-6c70f6fb15be"
VSBQ01000075.1	RepeatMasker	DNA	165828	165929	679	+	.	ID="dna3-1_ap";Tend="112";Tstart="17";shortTE="F";uid="0dbcba68-346a-401c-abf1-f794d53133f4"
VSBQ01000075.1	RepeatMasker	DNA/Kolobok-E	1032259	1032394	566	+	.	ID="KOLOBOKE-3_AP";Tend="1994";Tstart="1855";shortTE="F";uid="3ed7faad-6e9c-47af-bd6e-c655696e8b4e"
VSBQ01000075.1	RepeatMasker	DNA	544100	544855	2375	+	.	ID="dna4-2_ap";Tend="769";Tstart="1";shortTE="F";uid="4119d5ff-8e47-4e96-ada7-a075981eed3f"
VSBQ01000075.1	RepeatMasker	Retroposon?	147781	148299	2543	+	.	ID="RND-6_FAMILY-12621";Tend="1480";Tstart="953";shortTE="F";uid="de5ee2b0-1ae2-4b2a-9ac2-a2e3126a9644"
VSBQ01000075.1	RepeatMasker	Retroposon?	299633	300118	1046	+	.	ID="SINE2-1_AP";Tend="1770";Tstart="1206";shortTE="F";uid="bc82e3e1-33d8-4a1b-aa05-4bc33a6cc378"
VSBQ01000075.1	RepeatMasker	DNA	525108	525725	1070	+	.	ID="DNA4-3_AP";Tend="635";Tstart="1";shortTE="F";uid="3c2512be-733b-4c3b-8222-a15d2fdcdd3e"
VSBQ01000075.1	RepeatMasker	DNA/Ginger	164656	165002	3851	+	.	ID="rnd-6_family-7106";Tend="2137";Tstart="1185";shortTE="F";uid="0f99869f-5a44-4103-a8a9-55b39de54741"
VSBQ01000075.1	RepeatMasker	DNA	270815	270982	816	+	.	ID="RND-5_FAMILY-1844";Tend="1346";Tstart="1180";shortTE="F";uid="c24752f3-fb98-49c7-bd57-798eeee8e6f1"
VSBQ01000075.1	RepeatMasker	DNA/hAT	537575	537802	1135	+	.	ID="RND-5_FAMILY-3489";Tend="1177";Tstart="959";shortTE="F";uid="4583e64b-a52a-4964-b9bf-8fbd3ebead63"
VSBQ01000075.1	RepeatMasker	DNA	562836	563529	4417	+	.	ID="DNA8-30_AP";Tend="709";Tstart="4";shortTE="F";uid="2ac74eee-80e0-4dc8-9f36-8a57543f8760"
VSBQ01000075.1	RepeatMasker	Unknown	724065	724384	647	+	.	ID="RND-1_FAMILY-6";Tend="1197";Tstart="903";shortTE="F";uid="7814726c-a432-4e42-864f-4c258141fa63"
VSBQ01000075.1	RepeatMasker	Unknown	947691	947903	605	+	.	ID="RND-4_FAMILY-1339";Tend="1301";Tstart="1110";shortTE="F";uid="ef9f48cb-8e23-437d-8d6c-75fd239f6ce1"
VSBQ01000075.1	RepeatMasker	DNA/hAT-hAT19	928757	928945	472	+	.	ID="HAT-N7_AP";Tend="198";Tstart="5";shortTE="F";uid="04be3965-63fd-44f7-8082-6a0cca83af8b"
VSBQ01000075.1	RepeatMasker	Unknown	63170	65372	2828	+	.	ID="RND-5_FAMILY-620";Tend="2185";Tstart="3";shortTE="F";uid="9436a001-204d-498f-b954-8848b83ed5b8"
VSBQ01000075.1	RepeatMasker	Retroposon?	268534	268890	599	+	.	ID="RND-6_FAMILY-2842";Tend="1554";Tstart="1169";shortTE="F";uid="fb634285-b712-4936-b50b-76d202b40cd0"
VSBQ01000075.1	RepeatMasker	Unknown	1054680	1054806	411	+	.	ID="RND-1_FAMILY-137";TEgroup="ctg_75%7CRND-1_FAMILY-137%7C1";Tend="1133";Tstart="905";shortTE="T";uid="5e845dec-9950-4190-b55d-15a7b5d827b0"
VSBQ01000075.1	RepeatMasker	DNA/hAT-Tip100	273201	273650	1629	+	.	ID="RND-6_FAMILY-12496";Tend="1332";Tstart="897";shortTE="F";uid="61848c74-3d25-4688-ac94-e59e7980fd72"
VSBQ01000075.1	RepeatMasker	DNA/hAT-hAT19	785080	785441	1649	+	.	ID="RND-6_FAMILY-1421";Tend="1311";Tstart="967";shortTE="F";uid="dda7eeb4-328a-4937-a7fb-12a4cee4ae74"
VSBQ01000075.1	RepeatMasker	DNA	462765	463470	874	+	.	ID="dna4-2_ap";Tend="773";Tstart="1";shortTE="F";uid="086319cb-b94c-48a6-8b3f-7f4fd74beb3e"
VSBQ01000075.1	RepeatMasker	DNA/hAT	529575	530120	3300	+	.	ID="DNA8-101_AP";Tend="567";Tstart="1";shortTE="F";uid="18eafa2a-a422-46e1-a586-ce318b7d1a9a"
VSBQ01000075.1	RepeatMasker	DNA/hAT	977157	977272	619	+	.	ID="DNA8-94_AP";Tend="127";Tstart="16";shortTE="F";uid="5676681a-54a3-4ab1-92e2-cdc386ae942c"
VSBQ01000075.1	RepeatMasker	Unknown	439977	440303	838	+	.	ID="RND-5_FAMILY-7816";Tend="1330";Tstart="1007";shortTE="F";uid="7bcaebc4-e41d-4608-8542-4eaabeef893c"
VSBQ01000075.1	RepeatMasker	DNA/Kolobok-E	991071	991368	1360	+	.	ID="RND-4_FAMILY-854";Tend="1225";Tstart="944";shortTE="F";uid="457af7ec-1150-4406-b61c-8526e8bd1044"
VSBQ01000075.1	RepeatMasker	Retroposon?	959145	959672	3805	+	.	ID="RND-6_FAMILY-12621";Tend="1504";Tstart="979";shortTE="F";uid="d868f6ee-73de-43ae-91d2-0219afc4b827"
VSBQ01000075.1	RepeatMasker	Unknown	677927	678154	1562	+	.	ID="RND-6_FAMILY-44985";Tend="1186";Tstart="950";shortTE="F";uid="fd2e38db-56fd-4de2-a971-ab662ae2ec96"
VSBQ01000075.1	RepeatMasker	DNA/Kolobok-E	723265	723385	435	+	.	ID="RND-5_FAMILY-9815";Tend="1808";Tstart="1541";shortTE="F";uid="601fd54b-ac5f-4bde-8bc0-500c08deaba9"
VSBQ01000075.1	RepeatMasker	RC/Helitron	836865	836981	438	+	.	ID="RND-1_FAMILY-67";Tend="1375";Tstart="1250";shortTE="F";uid="25b669ca-b3fa-46d0-acc3-be4beb53bcd6"
VSBQ01000075.1	RepeatMasker	Unknown	827270	827612	1692	+	.	ID="RND-6_FAMILY-10496";Tend="1343";Tstart="930";shortTE="F";uid="2de24041-159e-483b-b6f3-513eabe75133"
VSBQ01000075.1	RepeatMasker	Unknown	522600	522911	2027	+	.	ID="RND-1_FAMILY-43";Tend="1232";Tstart="928";shortTE="F";uid="aab1ba30-9b1f-4403-8291-7a42d2c310ee"
VSBQ01000075.1	RepeatMasker	DNA/Ginger	749899	750187	1411	+	.	ID="RND-6_FAMILY-7106";Tend="2248";Tstart="1970";shortTE="F";uid="e567d01f-27c7-43a2-b197-773689c2b4cb"
VSBQ01000075.1	RepeatMasker	Unknown	782634	782824	478	+	.	ID="RND-5_FAMILY-51";Tend="1061";Tstart="856";shortTE="F";uid="6b320b8e-2bd6-48e8-b42f-d3295891b0e6"
VSBQ01000075.1	RepeatMasker	RC/Helitron	332642	333253	4598	+	.	ID="RND-4_FAMILY-43";Tend="1658";Tstart="1040";shortTE="F";uid="c161d747-77b7-4e5e-990d-f434ca51abff"
VSBQ01000075.1	RepeatMasker	Retroposon?	336748	337269	1290	+	.	ID="SINE2-1_AP";Tend="1404";Tstart="871";shortTE="F";uid="e7d41996-ac1d-4c37-9c9c-795b02d8115d"
VSBQ01000075.1	RepeatMasker	DNA	655802	656009	491	+	.	ID="DNA4-3_AP";Tend="484";Tstart="271";shortTE="F";uid="3faa323f-cd65-48a2-a123-a6ee7e2a4b33"
VSBQ01000075.1	RepeatMasker	DNA	1059467	1059892	2671	+	.	ID="RND-6_FAMILY-26896";Tend="1288";Tstart="890";shortTE="F";uid="8c9a1005-636a-408d-adbf-4e00b12246a4"
VSBQ01000075.1	RepeatMasker	DNA/Kolobok-E	243582	243709	972	+	.	ID="RND-5_FAMILY-9815";Tend="1718";Tstart="1591";shortTE="F";uid="45beceef-9cd3-4252-bed1-31b7319ed3a8"
VSBQ01000075.1	RepeatMasker	Unknown	833276	833568	553	+	.	ID="RND-6_FAMILY-505";Tend="1173";Tstart="838";shortTE="F";uid="87d2c40c-80e7-4ecb-9b18-48537e11b17d"
VSBQ01000075.1	RepeatMasker	DNA	1089146	1089385	521	+	.	ID="TTAA2D_AP";Tend="419";Tstart="208";shortTE="F";uid="945bc1ef-78a5-42a4-9df7-f71e6a2d9601"
VSBQ01000075.1	RepeatMasker	Unknown	961942	962786	4349	+	.	ID="RND-5_FAMILY-10224";Tend="1308";Tstart="502";shortTE="F";uid="65777b68-d666-456f-a9d7-77d83a99b217"
VSBQ01000075.1	RepeatMasker	DNA/hAT	470872	471118	1520	+	.	ID="RND-5_FAMILY-3489";Tend="1179";Tstart="949";shortTE="F";uid="bc0067fd-70b0-4803-b2b6-1ae6d2c9bfa0"
VSBQ01000075.1	RepeatMasker	DNA/hAT-hAT19	1038421	1038549	642	+	.	ID="DNA8-52B_AP";Tend="160";Tstart="1";shortTE="F";uid="8e1f073c-aeee-47f3-894a-b31b26a3d7a4"
VSBQ01000075.1	RepeatMasker	DNA	532817	533086	1018	+	.	ID="ttaa25_ap";Tend="478";Tstart="238";shortTE="F";uid="e5ae687e-ca9f-4cda-a833-7aa38c8f1c51"
VSBQ01000075.1	RepeatMasker	DNA	384439	384909	599	+	.	ID="RND-5_FAMILY-4943";Tend="989";Tstart="525";shortTE="F";uid="a68dde5a-fd32-4521-81e6-990cd723a71a"
VSBQ01000075.1	RepeatMasker	DNA	58481	58913	2142	+	.	ID="TTAA5_AP";Tend="441";Tstart="1";shortTE="F";uid="bc52c16d-51ca-4c31-b68b-62802b8277a8"
VSBQ01000075.1	RepeatMasker	DNA	511458	512050	1102	+	.	ID="DNA4-3_AP";Tend="636";Tstart="28";shortTE="F";uid="be21a9ed-1f73-485e-9d0b-03fb0b2ecaed"
VSBQ01000075.1	RepeatMasker	DNA/Kolobok-E	221494	221680	587	+	.	ID="RND-6_FAMILY-11301";Tend="2216";Tstart="2017";shortTE="F";uid="ee0d924e-7fd9-41cd-9a02-5f1896e3ba17"
VSBQ01000075.1	RepeatMasker	Retroposon?	164111	164624	742	+	.	ID="RND-4_FAMILY-1269";Tend="1085";Tstart="583";shortTE="F";uid="8de10c4a-8a55-4244-9581-35212369c739"
VSBQ01000075.1	RepeatMasker	Unknown	581415	581593	594	+	.	ID="RND-4_FAMILY-1339";Tend="1358";Tstart="1194";shortTE="F";uid="3ded5efb-f893-4070-bcf6-20ce1f50c9d3"
VSBQ01000075.1	RepeatMasker	DNA/Ginger	548936	549485	2161	+	.	ID="RND-1_FAMILY-259";Tend="1360";Tstart="753";shortTE="F";uid="335e9b1a-4089-4afb-8b14-f4b65061b6e8"
VSBQ01000075.1	RepeatMasker	DNA	118417	118592	1078	+	.	ID="DNAX-10_AP";Tend="224";Tstart="46";shortTE="F";uid="b86e2e2d-81e2-4b7d-9a7a-22db2daaa86d"
VSBQ01000075.1	RepeatMasker	DNA	372170	372535	881	+	.	ID="DNA4-2_AP";Tend="652";Tstart="277";shortTE="F";uid="10329ff1-0fe2-4008-b9b7-f9f9fc86c525"
VSBQ01000075.1	RepeatMasker	Unknown	528873	529087	606	+	.	ID="RND-6_FAMILY-31311";Tend="209";Tstart="35";shortTE="F";uid="beee19e1-e65f-4402-bc76-65d32915d0ad"
VSBQ01000075.1	RepeatMasker	Unknown	760210	760416	1211	+	.	ID="RND-1_FAMILY-71";Tend="1209";Tstart="1002";shortTE="F";uid="43c88d3a-c510-481d-a9dc-224e6b32c03c"
VSBQ01000075.1	RepeatMasker	Unknown	947124	947433	1727	+	.	ID="RND-1_FAMILY-14";Tend="1222";Tstart="905";shortTE="F";uid="7d0cd4e8-945c-4c08-ae2b-5ecfbc052095"
VSBQ01000075.1	RepeatMasker	DNA/hAT-Tip100	346951	347201	1564	+	.	ID="RND-6_FAMILY-11602";Tend="1198";Tstart="954";shortTE="F";uid="4d39fb45-3c93-4ac1-99de-c7ced14d5575"
VSBQ01000075.1	RepeatMasker	DNA	972389	972758	746	+	.	ID="TTAA2D_AP";Tend="430";Tstart="56";shortTE="F";uid="006f50b4-ee53-4986-89b0-91f166ce44d7"
VSBQ01000075.1	RepeatMasker	DNA	240297	241687	3852	+	.	ID="RND-6_FAMILY-31625";Tend="2222";Tstart="872";shortTE="F";uid="6631d5b8-0ec2-4d15-801f-628885d28e70"
VSBQ01000075.1	RepeatMasker	DNA	203118	203544	2588	+	.	ID="TTAA3_AP";Tend="429";Tstart="2";shortTE="F";uid="cb404532-84b6-4ba4-9246-71cffd690707"
VSBQ01000075.1	RepeatMasker	DNA/hAT	820489	821014	2886	+	.	ID="RND-1_FAMILY-92";Tend="1451";Tstart="862";shortTE="F";uid="0b6005da-79db-4dcd-bad5-2a16bb0108de"
VSBQ01000075.1	RepeatMasker	RC/Helitron	564557	565030	3632	+	.	ID="RND-1_FAMILY-115";Tend="1838";Tstart="1357";shortTE="F";uid="8d61016e-2779-44e3-8ff3-bdb8c6e657d7"
VSBQ01000075.1	RepeatMasker	LINE/I-Jockey	1006451	1006935	3615	+	.	ID="RND-6_FAMILY-14131";Tend="1350";Tstart="864";shortTE="F";uid="19827d5b-a79f-4973-a42f-1987905d5cb6"
VSBQ01000075.1	RepeatMasker	DNA/hAT-Tip100	911281	911385	528	+	.	ID="RND-6_FAMILY-4974";Tend="1434";Tstart="1331";shortTE="F";uid="d6b665d6-24ec-411a-999e-bdc0acdd87ce"
VSBQ01000075.1	RepeatMasker	DNA/Ginger	577918	579145	5972	+	.	ID="RND-6_FAMILY-7106";Tend="1963";Tstart="704";shortTE="F";uid="8c8bf4c0-6f06-4922-9edc-bf93abc29754"
VSBQ01000075.1	RepeatMasker	DNA/hAT	483884	484130	1548	+	.	ID="RND-5_FAMILY-3489";Tend="1179";Tstart="949";shortTE="F";uid="41f4bc39-fb7e-4d78-8e28-523956af7796"
VSBQ01000075.1	RepeatMasker	DNA/Ginger	1049493	1050893	7890	+	.	ID="RND-6_FAMILY-7106";Tend="2167";Tstart="677";shortTE="F";uid="d446de34-152a-4910-8c84-72d0409fcf86"
VSBQ01000075.1	RepeatMasker	DNA/Kolobok-E	383913	384482	2154	+	.	ID="RND-1_FAMILY-192";Tend="2021";Tstart="1390";shortTE="F";uid="ef8e1be3-c4cc-402f-a171-f35b66448e26"
VSBQ01000075.1	RepeatMasker	DNA/hAT-Charlie	670234	671499	4096	+	.	ID="RND-1_FAMILY-135";TEgroup="ctg_75%7CRND-1_FAMILY-135%7C1";Tend="1724";Tstart="938";shortTE="F";uid="b9bd6c98-9761-4fb4-ab04-2ae5b9bc68a4"
VSBQ01000075.1	RepeatMasker	DNA/Ginger-1	302136	302760	2995	+	.	ID="RND-6_FAMILY-1155";Tend="1420";Tstart="795";shortTE="F";uid="039cdf11-d874-4177-88ac-2cda0b03c53b"
VSBQ01000075.1	RepeatMasker	Retroposon?	312709	313227	3503	+	.	ID="RND-6_FAMILY-12621";Tend="1481";Tstart="980";shortTE="F";uid="b271493f-12ee-476f-acf6-f89ccadc7155"
VSBQ01000075.1	RepeatMasker	DNA/hAT-hAT19	1032395	1032588	979	+	.	ID="RND-6_FAMILY-4853";Tend="1782";Tstart="1597";shortTE="F";uid="790953a2-46df-4f6b-80e6-516983d557f0"
VSBQ01000075.1	RepeatMasker	DNA/hAT-Tip100	1010477	1011105	1624	+	.	ID="RND-6_FAMILY-6174";TEgroup="ctg_75%7CRND-6_FAMILY-6174%7C1";Tend="1432";Tstart="1016";shortTE="F";uid="86d7e94c-fee0-4647-86bc-16fda18e4ada"
VSBQ01000075.1	RepeatMasker	DNA	220632	220997	1869	+	.	ID="RND-4_FAMILY-398";Tend="1312";Tstart="975";shortTE="F";uid="0224048d-f5fc-43bc-9989-92f93f270589"
VSBQ01000075.1	RepeatMasker	Retroposon?	723386	723505	460	+	.	ID="RND-6_FAMILY-2842";Tend="1254";Tstart="1137";shortTE="F";uid="f6d3d7c5-795d-4656-8618-7b48982aef19"
VSBQ01000075.1	RepeatMasker	Unknown	194505	195283	4787	+	.	ID="RND-4_FAMILY-237";Tend="1603";Tstart="830";shortTE="F";uid="13ba4833-15fa-4188-bba6-91c9b60304a5"
VSBQ01000075.1	RepeatMasker	DNA/Ginger-1	328219	328484	1485	+	.	ID="RND-6_FAMILY-1155";Tend="1078";Tstart="802";shortTE="F";uid="87215a1f-75ec-4cec-9cd1-d5e6bfbc31ac"
VSBQ01000075.1	RepeatMasker	LINE/L2	711500	711959	1423	+	.	ID="RND-6_FAMILY-7244";Tend="1753";Tstart="1341";shortTE="F";uid="6d0cbc76-80cd-4f6b-9a6d-bdb3e19177b3"
VSBQ01000075.1	RepeatMasker	RC/Helitron	296191	296561	1679	+	.	ID="RND-1_FAMILY-7";Tend="1493";Tstart="1130";shortTE="F";uid="e2f45e8c-a7d4-4530-8374-baa5dfd7b923"
VSBQ01000075.1	RepeatMasker	DNA/hAT-Charlie	720212	721055	6695	+	.	ID="RND-1_FAMILY-107";Tend="1757";Tstart="914";shortTE="F";uid="eb16f146-8d51-4953-ac5f-93355a030c17"
VSBQ01000075.1	RepeatMasker	DNA	1035816	1036070	607	+	.	ID="ttaa3c_ap";Tend="405";Tstart="134";shortTE="F";uid="426bd3e2-bb14-4d70-b3e9-3bade97d3b64"
VSBQ01000075.1	RepeatMasker	Unknown	177289	177487	484	+	.	ID="RND-1_FAMILY-8";Tend="1237";Tstart="1032";shortTE="F";uid="382bd20e-e9c5-44a3-9f74-a83c02fbc0f8"
VSBQ01000075.1	RepeatMasker	DNA/TcMar-m44	79244	79389	645	+	.	ID="DNAX-7_AP";Tend="289";Tstart="142";shortTE="F";uid="0b4f79a2-71d2-4386-af5c-b0f430fe3b0b"
VSBQ01000075.1	RepeatMasker	Unknown	157049	159234	3532	+	.	ID="RND-6_FAMILY-48600";Tend="2119";Tstart="29";shortTE="F";uid="1326273a-edc5-4b6d-ba76-cf998cc3bac3"
VSBQ01000075.1	RepeatMasker	LTR/Pao	715828	716050	409	+	.	ID="RND-6_FAMILY-15386";TEgroup="ctg_75%7CRND-6_FAMILY-15386%7C1";Tend="1792";Tstart="1641";shortTE="T";uid="6fd8cd26-a173-4114-a360-0b04ef38b03a"
VSBQ01000075.1	RepeatMasker	DNA	389460	389851	532	+	.	ID="DNA4-3_AP";Tend="615";Tstart="222";shortTE="F";uid="5e149130-2f18-47d8-bbd0-1b740a8cb0b1"
VSBQ01000075.1	RepeatMasker	RC/Helitron	296566	296958	2654	+	.	ID="RND-4_FAMILY-43";Tend="1331";Tstart="951";shortTE="F";uid="625754a5-4529-4b1f-8c1d-ea5a4d4a36f3"
VSBQ01000075.1	RepeatMasker	DNA/Kolobok-E	343292	343580	886	+	.	ID="RND-5_FAMILY-3712";Tend="1074";Tstart="802";shortTE="F";uid="3f705535-0bd8-4474-bd7e-864ac3257f58"
VSBQ01000075.1	RepeatMasker	Unknown	284646	285848	3478	+	.	ID="RND-5_FAMILY-1623";Tend="1376";Tstart="257";shortTE="F";uid="4d19f8fc-7eb9-4321-a831-34eaa8dc0d3e"
VSBQ01000075.1	RepeatMasker	Retroposon?	768848	769660	2590	+	.	ID="RND-4_FAMILY-1269";TEgroup="ctg_75%7CRND-4_FAMILY-1269%7C1";Tend="1421";Tstart="917";shortTE="F";uid="09bb9393-0c44-43c5-b41d-2f6005c27755"
VSBQ01000075.1	RepeatMasker	DNA/Kolobok-E	546629	546808	665	+	.	ID="RND-5_FAMILY-605";Tend="1035";Tstart="858";shortTE="F";uid="a9207cf8-edf1-400f-a385-c4b0491c369c"
VSBQ01000075.1	RepeatMasker	DNA/Ginger-1	59042	59319	1076	+	.	ID="RND-6_FAMILY-1155";Tend="2267";Tstart="1980";shortTE="F";uid="3931b672-e8c9-40e6-a847-52db95dcac57"
VSBQ01000075.1	RepeatMasker	DNA/hAT	993575	993821	753	+	.	ID="RND-5_FAMILY-244";Tend="2455";Tstart="2211";shortTE="F";uid="3d019f1d-27b5-41ce-877c-7c0619532016"
VSBQ01000075.1	RepeatMasker	DNA/MULE-NOF	1077426	1077639	638	+	.	ID="rnd-6_family-28822";Tend="685";Tstart="531";shortTE="F";uid="f76767e8-6d88-492d-bb08-88be38c722ff"
VSBQ01000075.1	RepeatMasker	RC/Helitron	282319	283362	7725	+	.	ID="RND-1_FAMILY-4";Tend="1864";Tstart="828";shortTE="F";uid="55d80557-42d5-4767-935c-6954fca7abfc"
VSBQ01000075.1	RepeatMasker	Retroposon?	1103360	1103942	4165	+	.	ID="RND-1_FAMILY-101";Tend="725";Tstart="142";shortTE="F";uid="5bb1b3a7-3fc1-4bf6-9b5c-7031c4537da4"
VSBQ01000075.1	RepeatMasker	DNA/hAT	148613	148716	423	+	.	ID="RND-5_FAMILY-9152";Tend="1342";Tstart="1239";shortTE="F";uid="7ca43e33-d78f-41f6-b861-3d50360c1a71"
VSBQ01000075.1	RepeatMasker	DNA/hAT	13247	13750	1040	+	.	ID="RND-5_FAMILY-244";Tend="2443";Tstart="1957";shortTE="F";uid="473f233a-4751-4dd2-bfa4-036da6e20c63"
VSBQ01000075.1	RepeatMasker	DNA/Ginger	384493	385033	2765	-	.	ID="RND-1_FAMILY-259";Tend="1143";Tstart="581";shortTE="F";uid="fc6d9daf-a242-4f74-bf3c-68b349ed5d00"
VSBQ01000075.1	RepeatMasker	Retroposon?	1024431	1024664	866	-	.	ID="SINE2-1_AP";Tend="1770";Tstart="1512";shortTE="F";uid="9a69c3f9-76af-4846-afb7-cd35f50d13ef"
VSBQ01000075.1	RepeatMasker	DNA/Ginger	957367	957601	845	-	.	ID="RND-1_FAMILY-259";Tend="852";Tstart="588";shortTE="F";uid="e58fe0b6-543e-4a62-ac8f-e61099112838"
VSBQ01000075.1	RepeatMasker	Retroposon?	288895	289053	504	-	.	ID="RND-4_FAMILY-1269";Tend="1446";Tstart="1297";shortTE="F";uid="18cdc0a7-699c-4ebc-815b-8c7b58df3ac3"
VSBQ01000075.1	RepeatMasker	DNA/hAT-Ac	76872	77204	1490	-	.	ID="RND-5_FAMILY-44";Tend="1050";Tstart="750";shortTE="F";uid="43af620c-fe19-4354-b445-8c399c8d57b6"
VSBQ01000075.1	RepeatMasker	RC/Helitron	1099726	1099909	1483	-	.	ID="RND-1_FAMILY-115";Tend="1835";Tstart="1651";shortTE="F";uid="fd0b11e9-189e-46f4-9e03-dc81716d448a"
VSBQ01000075.1	RepeatMasker	DNA/Kolobok-T2?	124275	124435	662	-	.	ID="KOLOBOK-N1_AEC";Tend="7495";Tstart="7328";shortTE="F";uid="8df0bca8-68b8-419a-8872-91a06cd7121b"
VSBQ01000075.1	RepeatMasker	LINE/I-Jockey	1339	1818	826	-	.	ID="RND-6_FAMILY-26485";Tend="1516";Tstart="1072";shortTE="F";uid="127fad6d-7ebf-4606-90b2-247bc2c80a04"
VSBQ01000075.1	RepeatMasker	Unknown	542188	542390	508	-	.	ID="RND-5_FAMILY-2671";Tend="1211";Tstart="1017";shortTE="F";uid="7df766d5-5ab7-494b-95b5-dca976a885ad"
VSBQ01000075.1	RepeatMasker	DNA	386497	386613	487	-	.	ID="dna4-2_ap";Tend="769";Tstart="658";shortTE="F";uid="1a6daac2-1054-4a7b-9c80-256eeab3773a"
VSBQ01000075.1	RepeatMasker	DNA/Ginger	343217	343537	1564	-	.	ID="RND-6_FAMILY-7106";Tend="1103";Tstart="776";shortTE="F";uid="f31953b2-675e-4b32-ae3f-6d69872bec1c"
VSBQ01000075.1	RepeatMasker	Unknown	335340	335455	630	-	.	ID="RND-6_FAMILY-22012";Tend="988";Tstart="888";shortTE="F";uid="cfa0c798-f25b-4aa1-b8c9-1ba2720e6459"
VSBQ01000075.1	RepeatMasker	DNA	80474	80925	1396	-	.	ID="RND-6_FAMILY-811";TEgroup="ctg_75%7CRND-6_FAMILY-811%7C1";Tend="1952";Tstart="824";shortTE="F";uid="fd460480-f7db-44b0-86d1-000f15cc5d4a"
VSBQ01000075.1	RepeatMasker	DNA	386673	386802	442	-	.	ID="dna4-1_ap";Tend="185";Tstart="1";shortTE="F";uid="8532f166-027a-4127-b3b6-64262ae78076"
VSBQ01000075.1	RepeatMasker	DNA	693109	693262	593	-	.	ID="ttaa3c_ap";Tend="424";Tstart="284";shortTE="F";uid="ca8238fb-826d-47d8-a2fe-b9e586c79ab9"
VSBQ01000075.1	RepeatMasker	Unknown	1060113	1060275	897	-	.	ID="RND-1_FAMILY-82";Tend="1333";Tstart="1185";shortTE="F";uid="d2164d4c-8e14-4bbd-b94b-0c29a7da94fe"
VSBQ01000075.1	RepeatMasker	DNA	462764	463304	1890	-	.	ID="DNA4-2_AP";Tend="769";Tstart="242";shortTE="F";uid="396802b5-b40f-41a3-ad9b-9b7795a3b072"
VSBQ01000075.1	RepeatMasker	DNA	712884	713367	746	-	.	ID="DNA4-3_AP";Tend="600";Tstart="129";shortTE="F";uid="3de14808-8ff4-4e6d-a62b-9847a4d78b93"
VSBQ01000075.1	RepeatMasker	DNA/hAT-Charlie	147598	147785	857	-	.	ID="RND-5_FAMILY-2562";Tend="1359";Tstart="1194";shortTE="F";uid="36e04b08-b82f-4856-841b-d3d1f4097ed3"
VSBQ01000075.1	RepeatMasker	DNA/Ginger-1	246414	246796	2583	-	.	ID="RND-6_FAMILY-1155";Tend="2155";Tstart="1754";shortTE="F";uid="b7395843-d6e3-48b9-9e61-5d690e323316"
VSBQ01000075.1	RepeatMasker	DNA/Kolobok-E	99714	99907	531	-	.	ID="RND-6_FAMILY-1423";Tend="1728";Tstart="1507";shortTE="F";uid="60ad8b1d-991d-4912-b541-9068b86934c6"
VSBQ01000075.1	RepeatMasker	DNA	279187	279306	720	-	.	ID="dna4-2_ap";Tend="768";Tstart="652";shortTE="F";uid="dd1c21e2-4932-497e-80b7-e88760bec296"
VSBQ01000075.1	RepeatMasker	LINE/L2	576108	576479	1034	-	.	ID="RND-5_FAMILY-642";Tend="1130";Tstart="780";shortTE="F";uid="adc2cbb9-259d-4cbf-85bc-88487b9f4029"
VSBQ01000075.1	RepeatMasker	DNA/hAT	670021	670189	428	-	.	ID="DNA8-44_AP";Tend="675";Tstart="511";shortTE="F";uid="bdd8ef53-e725-4b6d-bf58-2f2ec357f4d7"
VSBQ01000075.1	RepeatMasker	Retroposon?	298855	299382	924	-	.	ID="SINE2-1_AP";Tend="1468";Tstart="423";shortTE="F";uid="ec856dab-4c87-4d6f-bac4-5c911bcffbba"
VSBQ01000075.1	RepeatMasker	DNA	886802	886928	950	-	.	ID="DNA3-4_AP";Tend="127";Tstart="1";shortTE="F";uid="370c0678-be8a-4529-bd5d-09bd2cbcb0f5"
VSBQ01000075.1	RepeatMasker	DNA/hAT?	716322	716431	685	-	.	ID="RND-1_FAMILY-36";Tend="1534";Tstart="1419";shortTE="F";uid="3e7468cd-33f1-41c1-88ef-7fe9af8bc6bb"
VSBQ01000075.1	RepeatMasker	RC/Helitron	1001196	1002332	9375	-	.	ID="RND-5_FAMILY-2909";Tend="1900";Tstart="736";shortTE="F";uid="ed07b9bb-e29b-4b08-a6ad-a35ff3afadf0"
VSBQ01000075.1	RepeatMasker	DNA/Ginger	313040	313275	520	-	.	ID="rnd-5_family-879";Tend="1132";Tstart="926";shortTE="F";uid="76cf264a-4c98-44fb-8286-4db3fdadee75"
VSBQ01000075.1	RepeatMasker	DNA/TcMar-m44?	356026	356178	646	-	.	ID="DNA4-10_AP";Tend="159";Tstart="6";shortTE="F";uid="20aa41d1-c4df-4f9d-a00c-204058361f76"
VSBQ01000075.1	RepeatMasker	DNA	203743	204123	1119	-	.	ID="DNA4-2_AP";Tend="769";Tstart="349";shortTE="F";uid="713ccf5a-9a2b-4848-b64a-43c59d869964"
VSBQ01000075.1	RepeatMasker	DNA/Ginger	398698	399097	648	-	.	ID="RND-1_FAMILY-259";Tend="2109";Tstart="1716";shortTE="F";uid="7a57bda3-9fb2-49b6-baca-d0816cf76239"
VSBQ01000075.1	RepeatMasker	DNA/hAT?	277540	277918	1456	-	.	ID="RND-6_FAMILY-11462";Tend="627";Tstart="280";shortTE="F";uid="46d794cf-1684-4c6d-8560-e419a8230d64"
VSBQ01000075.1	RepeatMasker	DNA/Kolobok-E	546657	547214	3912	-	.	ID="RND-1_FAMILY-91";Tend="1503";Tstart="946";shortTE="F";uid="6c7c8161-3cac-4c66-a651-e17a63fe3fac"
VSBQ01000075.1	RepeatMasker	Retroposon?	1025336	1026577	6817	-	.	ID="SINE2-1_AP";Tend="1303";Tstart="1";shortTE="F";uid="359d2500-aefb-48a4-8b9a-58b12560cd88"
VSBQ01000075.1	RepeatMasker	DNA/TcMar-Tigger	898144	898332	658	-	.	ID="DNA2-8_AP";TEgroup="ctg_75%7CDNA2-8_AP%7C1";Tend="765";Tstart="1";shortTE="F";uid="bdb85ba3-66a7-400b-b634-61e54800f707"
VSBQ01000075.1	RepeatMasker	DNA/hAT-Charlie	338141	338516	2427	-	.	ID="RND-6_FAMILY-1403";Tend="1319";Tstart="936";shortTE="F";uid="f7449de5-4e68-43a2-8d9e-a18880dc1180"
VSBQ01000075.1	RepeatMasker	DNA/Ginger	1013508	1013856	2410	-	.	ID="rnd-6_family-7106";Tend="2152";Tstart="1708";shortTE="F";uid="c2900a01-375e-408e-9ea2-0156f8602967"
VSBQ01000075.1	RepeatMasker	Retroposon?	1091448	1091652	817	-	.	ID="RND-4_FAMILY-1269";Tend="1472";Tstart="1275";shortTE="F";uid="15e7e236-3b0e-422f-a547-f9cc665cb038"
VSBQ01000075.1	RepeatMasker	RC/Helitron	579036	579239	584	-	.	ID="RND-4_FAMILY-43";Tend="1760";Tstart="1546";shortTE="F";uid="67bac669-f4af-4890-b452-94219fcb7e18"
VSBQ01000075.1	RepeatMasker	DNA/Ginger-2	1090553	1091088	738	-	.	ID="GINGER2-1_LMI";Tend="2654";Tstart="2122";shortTE="F";uid="f1785ea8-24b7-4899-bb93-5304d2ed397e"
VSBQ01000075.1	RepeatMasker	DNA/Kolobok-E	954403	954793	1542	-	.	ID="rnd-1_family-212";Tend="1359";Tstart="1042";shortTE="F";uid="b0406456-ea42-46ab-ac65-21ab06329373"
VSBQ01000075.1	RepeatMasker	DNA	717257	717471	556	-	.	ID="DNA4-2_AP";Tend="641";Tstart="422";shortTE="F";uid="8c7fd31b-d18e-48ac-9dc1-8b02684957b7"
VSBQ01000075.1	RepeatMasker	RC/Helitron	330678	330997	1571	-	.	ID="RND-1_FAMILY-181";Tend="1731";Tstart="1452";shortTE="F";uid="87db2c85-8793-42a5-8f6a-a5e2d316dae0"
VSBQ01000075.1	RepeatMasker	RC/Helitron	486660	486923	492	-	.	ID="RND-6_FAMILY-5058";Tend="316";Tstart="111";shortTE="F";uid="cbf56ddd-7ca5-40cc-976a-6d302e329c7e"
VSBQ01000075.1	RepeatMasker	DNA/MULE-MuDR	1079269	1079571	501	-	.	ID="RND-6_FAMILY-6455";Tend="2197";Tstart="1892";shortTE="F";uid="5fcdb55c-7b7f-4f2c-89e2-b6f6009f4f88"
VSBQ01000075.1	RepeatMasker	DNA/Sola-1	306544	306662	479	-	.	ID="RND-1_FAMILY-104";Tend="2010";Tstart="1892";shortTE="F";uid="332b4fb8-2cab-4848-ba87-e7ed0c5e64e8"
VSBQ01000075.1	RepeatMasker	RC/Helitron	854916	855436	1199	-	.	ID="RND-1_FAMILY-7";Tend="1487";Tstart="877";shortTE="F";uid="e5402cac-9a9b-4a7a-9945-185c5a74e0b0"
VSBQ01000075.1	RepeatMasker	Retroposon?	342073	342321	858	-	.	ID="SINE2-1_AP";Tend="1457";Tstart="1170";shortTE="F";uid="94bbdd2a-d31c-426e-978e-3767935c2d52"
VSBQ01000075.1	RepeatMasker	DNA/hAT?	863527	863643	439	-	.	ID="rnd-1_family-36";Tend="1532";Tstart="1427";shortTE="F";uid="8a3b020d-97bf-4929-a7d3-eced2b0d4fdc"
VSBQ01000075.1	RepeatMasker	DNA/Ginger	48223	48484	606	-	.	ID="RND-1_FAMILY-259";Tend="2025";Tstart="1796";shortTE="F";uid="f7d7f95e-9f16-4294-abc0-3123b3ff1f9a"
VSBQ01000075.1	RepeatMasker	LTR/Gypsy	339140	340170	2909	-	.	ID="RND-1_FAMILY-225";TEgroup="ctg_75%7CRND-1_FAMILY-225%7C1";Tend="1838";Tstart="912";shortTE="F";uid="58703610-3ba9-4c2b-9e30-660c3ec24f5f"
VSBQ01000075.1	RepeatMasker	Unknown	317801	318301	3508	-	.	ID="RND-1_FAMILY-43";Tend="1445";Tstart="921";shortTE="F";uid="4e51bc5a-ad51-489f-aa56-b28d651f89a3"
VSBQ01000075.1	RepeatMasker	DNA/Kolobok-E	147703	148297	2412	-	.	ID="RND-6_FAMILY-16369";Tend="1566";Tstart="994";shortTE="F";uid="f056602d-c6ba-4532-b37d-13c892ef2a04"
VSBQ01000075.1	RepeatMasker	DNA/TcMar-Pogo	73588	74065	669	-	.	ID="RND-5_FAMILY-2043";TEgroup="ctg_75%7CRND-5_FAMILY-2043%7C1";Tend="1651";Tstart="923";shortTE="F";uid="5de39f84-956d-49cf-8322-d48e7e7bea80"
VSBQ01000075.1	RepeatMasker	Unknown	215071	215435	2024	-	.	ID="RND-5_FAMILY-5113";Tend="1345";Tstart="973";shortTE="F";uid="c57c3172-78d6-42d9-b21a-40826fb8598b"
VSBQ01000075.1	RepeatMasker	DNA	856946	857662	1699	-	.	ID="DNA4-2_AP";Tend="769";Tstart="1";shortTE="F";uid="8dd3c86d-524e-4826-a019-1fb41110cc44"
VSBQ01000075.1	RepeatMasker	Unknown	575865	576110	1072	-	.	ID="RND-4_FAMILY-3026";Tend="1194";Tstart="955";shortTE="F";uid="c3e3cf31-e94c-4d8a-857b-79cc507b1383"
VSBQ01000075.1	RepeatMasker	DNA	889851	890104	626	-	.	ID="dna4-2_ap";Tend="259";Tstart="5";shortTE="F";uid="7f5f4783-c26c-45e8-804b-37ec147a15ae"
VSBQ01000075.1	RepeatMasker	DNA/Kolobok-E	391353	391595	660	-	.	ID="RND-6_FAMILY-30263";Tend="294";Tstart="77";shortTE="F";uid="8c8d0ae5-52f0-4ba9-9bbb-6777d1d9ed2d"
VSBQ01000075.1	RepeatMasker	DNA/Kolobok-E	982891	983084	1058	-	.	ID="RND-6_FAMILY-16369";Tend="1502";Tstart="1318";shortTE="F";uid="5e64c6a7-198d-4709-9155-ca250266b1b1"
VSBQ01000075.1	RepeatMasker	Retroposon?	1032574	1032785	1488	-	.	ID="RND-6_FAMILY-12621";Tend="1185";Tstart="972";shortTE="F";uid="083f99c4-677e-45c5-b31c-3527447a473f"
VSBQ01000075.1	RepeatMasker	Retroposon?	58340	58448	420	-	.	ID="RND-6_FAMILY-16210";Tend="821";Tstart="717";shortTE="F";uid="101ca315-838b-4087-b8ba-36aa2262283f"
VSBQ01000075.1	RepeatMasker	DNA/Kolobok-E	956058	956739	1853	-	.	ID="KOLOBOKE-3_AP";TEgroup="ctg_75%7CKOLOBOKE-3_AP%7C1";Tend="2197";Tstart="1626";shortTE="F";uid="658ac864-1082-4f18-b8b0-3bec3bc3f754"
VSBQ01000075.1	RepeatMasker	LINE/R1	551245	551528	1247	-	.	ID="RND-6_FAMILY-2096";Tend="1783";Tstart="1494";shortTE="F";uid="f00e3774-5b79-4f92-b319-3543602ff85d"
VSBQ01000075.1	RepeatMasker	Unknown	1065833	1066028	854	-	.	ID="RND-6_FAMILY-8584";Tend="1120";Tstart="932";shortTE="F";uid="936e7994-8aaf-4eb1-b024-d93f4ffdd0a8"
VSBQ01000075.1	RepeatMasker	DNA/hAT-Tip100	1098380	1099036	5697	-	.	ID="rnd-1_family-264";Tend="2499";Tstart="844";shortTE="F";uid="da6f3340-f324-46dc-8141-f205d98259c2"
VSBQ01000075.1	RepeatMasker	DNA/hAT-Ac	1096055	1096272	1009	-	.	ID="RND-6_FAMILY-5202";Tend="1930";Tstart="1689";shortTE="F";uid="0931005a-1443-4e55-8999-768ac232b254"
VSBQ01000075.1	RepeatMasker	DNA	105935	106081	520	-	.	ID="ttaa3c_ap";Tend="425";Tstart="288";shortTE="F";uid="4874a5e3-9b24-4a94-83ce-9143415a1fb6"
VSBQ01000075.1	RepeatMasker	DNA	780009	780719	2290	-	.	ID="DNA4-2_AP";Tend="769";Tstart="1";shortTE="F";uid="87bac53e-3a65-409a-8562-baf5a857141f"
VSBQ01000075.1	RepeatMasker	DNA/Kolobok-E	94181	94413	409	-	.	ID="RND-1_FAMILY-195";Tend="982";Tstart="760";shortTE="F";uid="dc5fa512-4494-420c-a95a-2fe7381c15f6"
VSBQ01000075.1	RepeatMasker	DNA	731211	731446	901	-	.	ID="dna4-2_ap";Tend="279";Tstart="42";shortTE="F";uid="dd620bb5-e15d-449c-a233-1cfc6f8cf83a"
VSBQ01000075.1	RepeatMasker	Unknown	1075888	1076188	1712	-	.	ID="RND-6_FAMILY-18499";Tend="1099";Tstart="797";shortTE="F";uid="d0084371-be0d-4d86-b3b2-81b876977cda"
VSBQ01000075.1	RepeatMasker	Unknown	1084121	1084302	633	-	.	ID="RND-6_FAMILY-1224";Tend="926";Tstart="759";shortTE="F";uid="b376ceb9-c10f-4b45-be6a-e03d550c9b00"
VSBQ01000075.1	RepeatMasker	DNA	636670	637407	2338	-	.	ID="DNA4-2_AP";Tend="764";Tstart="1";shortTE="F";uid="eebd0dc8-4078-4eaa-9a3a-c03de7887d59"
VSBQ01000075.1	RepeatMasker	DNA/Ginger-1	48648	48988	1230	-	.	ID="RND-6_FAMILY-1155";Tend="1445";Tstart="1126";shortTE="F";uid="ca940c19-1116-4d14-aa08-b7dc7f6773c0"
VSBQ01000075.1	RepeatMasker	Unknown	323233	323483	1933	-	.	ID="RND-1_FAMILY-74";Tend="1217";Tstart="967";shortTE="F";uid="611a404b-c306-4446-9b0c-fcf6ec24151b"
VSBQ01000075.1	RepeatMasker	Retroposon?	333340	333541	509	-	.	ID="SINE2-1_AP";Tend="1424";Tstart="1210";shortTE="F";uid="c8d69291-02b4-4fac-a150-d21741cb5adf"
VSBQ01000075.1	RepeatMasker	DNA	1022947	1023327	1953	-	.	ID="TTAA2D_AP";Tend="372";Tstart="1";shortTE="F";uid="00ef876f-d8b8-4c52-bb74-f7a8be8ec5f5"
VSBQ01000075.1	RepeatMasker	Retroposon?	830634	831118	468	-	.	ID="RND-6_FAMILY-16210";Tend="1092";Tstart="649";shortTE="F";uid="24487317-3027-4541-80f9-c057ded8c7b7"
VSBQ01000075.1	RepeatMasker	DNA	95271	95557	592	-	.	ID="DNA4-3_AP";Tend="299";Tstart="24";shortTE="F";uid="2696a8a9-1093-42d5-9fe7-3569d5e5d962"
VSBQ01000075.1	RepeatMasker	Unknown	969354	969639	1015	-	.	ID="RND-6_FAMILY-3267";Tend="680";Tstart="373";shortTE="F";uid="f5f645c5-6621-4e12-b716-90c73c6761fd"
VSBQ01000075.1	RepeatMasker	Unknown	473763	474021	1517	-	.	ID="RND-1_FAMILY-14";Tend="1186";Tstart="911";shortTE="F";uid="23cd5ba5-bfc3-4aaf-8056-262a4659ee52"
VSBQ01000075.1	RepeatMasker	DNA/MULE-MuDR	998356	998871	731	-	.	ID="RND-6_FAMILY-1763";TEgroup="ctg_75%7CRND-6_FAMILY-1763%7C1";Tend="1487";Tstart="807";shortTE="F";uid="54f1551b-71f6-4dcf-9a4a-1f49be059f3c"
VSBQ01000075.1	RepeatMasker	DNA/hAT-Charlie	887368	887665	1481	-	.	ID="RND-5_FAMILY-2258";Tend="1251";Tstart="939";shortTE="F";uid="c8610480-b354-40a7-8c35-04a49c1e593c"
VSBQ01000075.1	RepeatMasker	DNA	100342	100762	2687	-	.	ID="ttaa3b_ap";Tend="521";Tstart="1";shortTE="F";uid="b4fa8605-71ed-4628-84e6-3285c6a9d1c6"
VSBQ01000075.1	RepeatMasker	DNA/Kolobok-E	297844	298526	2791	-	.	ID="RND-1_FAMILY-195";Tend="2256";Tstart="1583";shortTE="F";uid="319bcb39-66a1-4243-8f8e-2a9b77ecc2ce"
VSBQ01000075.1	RepeatMasker	Retroposon?	391107	391210	784	-	.	ID="RND-4_FAMILY-1269";Tend="1383";Tstart="1280";shortTE="F";uid="b4042008-d0a4-4966-bc4d-e58b370bf221"
VSBQ01000075.1	RepeatMasker	Unknown	289605	289869	1756	-	.	ID="RND-1_FAMILY-14";Tend="1180";Tstart="906";shortTE="F";uid="1bc86340-0274-416f-95f6-a29279f4af36"
VSBQ01000075.1	RepeatMasker	DNA	953794	954296	739	-	.	ID="DNA4-3_AP";Tend="635";Tstart="108";shortTE="F";uid="31ad0d9e-034b-4b8e-bf0d-e64144fce1b9"
VSBQ01000075.1	RepeatMasker	DNA/hAT?	364191	364639	843	-	.	ID="RND-4_FAMILY-532";Tend="1522";Tstart="1081";shortTE="F";uid="65e92406-81a4-47ca-9c53-153eb4a194d5"
VSBQ01000075.1	RepeatMasker	DNA/hAT-Tip100	547445	547705	1058	-	.	ID="RND-6_FAMILY-1645";Tend="1809";Tstart="1566";shortTE="F";uid="8130ee0c-4fc4-41cd-ab80-cb5c18c443b6"
VSBQ01000075.1	RepeatMasker	Unknown	999606	999750	601	-	.	ID="RND-6_FAMILY-10496";Tend="1213";Tstart="1035";shortTE="F";uid="ba39bad4-81d5-42e3-b66d-177513824227"
VSBQ01000075.1	RepeatMasker	DNA/Ginger	238697	240195	9835	-	.	ID="RND-6_FAMILY-7106";Tend="2158";Tstart="700";shortTE="F";uid="6b6a92e3-1671-4625-8d01-e8ad02bf9ba9"
VSBQ01000075.1	RepeatMasker	DNA	1061680	1062364	5211	-	.	ID="RND-6_FAMILY-4239";Tend="1481";Tstart="794";shortTE="F";uid="645b8f99-f8ab-4f6d-97b5-50182b5b93d0"
VSBQ01000075.1	RepeatMasker	DNA	159774	160308	1589	-	.	ID="ttaa3_ap";Tend="429";Tstart="1";shortTE="F";uid="715956c9-a65e-46eb-b446-1b74f532cae4"
VSBQ01000075.1	RepeatMasker	LINE/R1	347762	348083	2070	-	.	ID="RND-1_FAMILY-302";Tend="1775";Tstart="1449";shortTE="F";uid="4531ed9f-6647-4903-8b4e-57836c1caa45"
VSBQ01000075.1	RepeatMasker	Unknown	104054	104455	1771	-	.	ID="RND-6_FAMILY-3489";Tend="1285";Tstart="903";shortTE="F";uid="d3e4fac6-8dd9-41ce-b578-df2606b8adc5"
VSBQ01000075.1	RepeatMasker	DNA/Kolobok-E	362987	363130	815	-	.	ID="KOLOBOKE-3_AP";Tend="2145";Tstart="2009";shortTE="F";uid="9f9f4518-0af4-479e-937a-08d0e10f58ca"
VSBQ01000075.1	RepeatMasker	Unknown	625377	625480	509	-	.	ID="RND-5_FAMILY-2871";Tend="827";Tstart="733";shortTE="F";uid="e985f563-6493-40d4-93bf-0f5d8520714c"
VSBQ01000075.1	RepeatMasker	Unknown	831190	833332	8263	-	.	ID="RND-6_FAMILY-19857";Tend="1808";Tstart="3";shortTE="F";uid="0be6f2ee-52a3-43e9-9592-c154104066fb"
VSBQ01000075.1	RepeatMasker	DNA	118736	118836	453	-	.	ID="RND-6_FAMILY-31625";Tend="974";Tstart="882";shortTE="F";uid="bc239de9-5159-438e-aa3c-4be2f4e883c7"
VSBQ01000075.1	RepeatMasker	DNA	1060797	1061047	1532	-	.	ID="ttaa4_ap";Tend="255";Tstart="7";shortTE="F";uid="0ff8e6bc-7e9b-4ef1-aaf8-a3f59483eed8"
VSBQ01000075.1	RepeatMasker	RC/Helitron	504513	504827	2532	-	.	ID="RND-1_FAMILY-26";Tend="1125";Tstart="810";shortTE="F";uid="ba487b3f-6bdc-4009-bcd4-7a804301cb7c"
VSBQ01000075.1	RepeatMasker	Unknown	460428	460683	1390	-	.	ID="RND-1_FAMILY-14";Tend="1186";Tstart="911";shortTE="F";uid="ad3fc7e0-e386-4501-9b6d-c40283a66542"
VSBQ01000075.1	RepeatMasker	DNA/Kolobok-E	1088613	1088816	428	-	.	ID="KOLOBOKE-2_AP";Tend="2110";Tstart="1852";shortTE="F";uid="0c13891d-2f44-40ef-bf79-f36487fe672c"
VSBQ01000075.1	RepeatMasker	DNA/Ginger	399115	399290	878	-	.	ID="RND-6_FAMILY-7106";Tend="885";Tstart="701";shortTE="F";uid="8db9c59f-3a02-4f4d-852b-28f33301b20f"
VSBQ01000075.1	RepeatMasker	Retroposon?	164167	164655	998	-	.	ID="RND-5_FAMILY-3556";Tend="1562";Tstart="1048";shortTE="F";uid="a173fc84-568b-485a-bcd6-97f3134df6ca"
VSBQ01000075.1	RepeatMasker	DNA/Ginger-2	492867	493111	1816	-	.	ID="RND-6_FAMILY-369";Tend="1273";Tstart="1040";shortTE="F";uid="9f775716-c727-401e-80cd-a990bd620283"
VSBQ01000075.1	RepeatMasker	DNA	558541	559020	891	-	.	ID="DNA4-2_AP";Tend="509";Tstart="28";shortTE="F";uid="4636bb10-7eed-4d5e-964f-6a637bf0cce7"
VSBQ01000075.1	RepeatMasker	DNA	557774	558040	989	-	.	ID="DNA4-2_AP";Tend="769";Tstart="517";shortTE="F";uid="8cc06ddf-bd96-4c5c-85c9-9b115947534c"
VSBQ01000075.1	RepeatMasker	DNA/hAT-hAT19	229018	229492	2883	-	.	ID="DNA8-50_AP";Tend="504";Tstart="1";shortTE="F";uid="550c7acf-6411-4afc-a9b3-28773187abd8"
VSBQ01000075.1	RepeatMasker	Unknown	969960	970156	717	-	.	ID="RND-1_FAMILY-8";Tend="1227";Tstart="998";shortTE="F";uid="07f5297d-9792-427b-9341-6ced3b559131"
VSBQ01000075.1	RepeatMasker	RC/Helitron	296485	296644	444	-	.	ID="RND-1_FAMILY-115";Tend="1468";Tstart="1313";shortTE="F";uid="94c20a29-6fc6-4362-b6b1-66e2af568b35"
VSBQ01000075.1	RepeatMasker	DNA	707051	707360	907	-	.	ID="DNA4-2_AP";Tend="339";Tstart="20";shortTE="F";uid="57a0b5a3-6039-4472-8887-ea11739fdc88"
VSBQ01000075.1	RepeatMasker	DNA	751	1031	1791	-	.	ID="TTAA8_AP";Tend="438";Tstart="150";shortTE="F";uid="c7f6d0db-8551-4156-b76f-4aa2ec319587"
VSBQ01000075.1	RepeatMasker	Unknown	1064218	1064532	2040	-	.	ID="RND-1_FAMILY-326";TEgroup="ctg_75%7CRND-1_FAMILY-326%7C1";Tend="1623";Tstart="823";shortTE="F";uid="b5c432e9-13d5-4269-9a36-2751eac92239"
VSBQ01000075.1	RepeatMasker	Unknown	80157	80323	1105	-	.	ID="RND-6_FAMILY-18742";Tend="742";Tstart="542";shortTE="F";uid="e8c9eb35-c423-477f-9492-886bfa79fc00"
VSBQ01000075.1	RepeatMasker	Unknown	195264	195551	1834	-	.	ID="RND-1_FAMILY-43";Tend="1460";Tstart="1177";shortTE="F";uid="017476d8-749e-4282-816b-eaeb85a1e94a"
VSBQ01000075.1	RepeatMasker	Unknown	1082988	1083478	1897	-	.	ID="RND-6_FAMILY-13819";Tend="1297";Tstart="765";shortTE="F";uid="4cea69a7-5374-44fc-b45b-021409f8cd9a"
VSBQ01000075.1	RepeatMasker	DNA/Kolobok-E	301439	302002	3693	-	.	ID="RND-1_FAMILY-91";Tend="1512";Tstart="935";shortTE="F";uid="05542e4b-59b8-43a8-84bb-caa4d7993ba0"
VSBQ01000075.1	RepeatMasker	DNA/hAT-Tip100	709374	709836	2285	-	.	ID="RND-6_FAMILY-21006";Tend="1358";Tstart="936";shortTE="F";uid="c7a5e816-4bd8-455a-ae3c-53ebae34732f"
VSBQ01000075.1	RepeatMasker	DNA/Kolobok-E	349463	349680	414	-	.	ID="KOLOBOKE-2_AP";Tend="1362";Tstart="1127";shortTE="F";uid="78ad8246-9523-4abb-a230-9cba1b2b49ec"
VSBQ01000075.1	RepeatMasker	RC/Helitron	1063010	1063264	555	-	.	ID="RND-6_FAMILY-3117";Tend="1126";Tstart="868";shortTE="F";uid="0e54c704-609e-4e42-9a5a-60ad63eddc4f"
VSBQ01000075.1	RepeatMasker	LTR/Gypsy	281397	281558	647	-	.	ID="RND-6_FAMILY-12884";Tend="1392";Tstart="1235";shortTE="F";uid="b5a0ac2c-6500-4d8b-a3b1-6b8e07cf9224"
VSBQ01000075.1	RepeatMasker	DNA/hAT-hAT19	1018421	1018582	883	-	.	ID="RND-6_FAMILY-7820";Tend="1258";Tstart="1110";shortTE="F";uid="4b78909d-f1d0-436a-baca-8377372345b1"
VSBQ01000075.1	RepeatMasker	DNA	818484	818871	823	-	.	ID="DNA4-3_AP";Tend="636";Tstart="285";shortTE="F";uid="3b4592db-92d9-4325-a075-e96e43df2b04"
VSBQ01000075.1	RepeatMasker	Unknown	1041206	1041396	819	-	.	ID="RND-6_FAMILY-4863";Tend="1089";Tstart="902";shortTE="F";uid="2efb903e-e284-4ef1-9aa3-ccefdb9e718d"
VSBQ01000075.1	RepeatMasker	DNA/hAT-hAT19	279597	279797	633	-	.	ID="HAT-N2_AP";Tend="230";Tstart="2";shortTE="F";uid="e2e21d38-8692-49fa-b0ca-4bfd312d5b60"
VSBQ01000075.1	RepeatMasker	DNA/Kolobok-E	12813	13348	1632	-	.	ID="koloboke-3_ap";Tend="2174";Tstart="1430";shortTE="F";uid="1cbbed3b-0867-424b-96ce-41ead0645dac"
VSBQ01000075.1	RepeatMasker	DNA/Ginger	740384	740569	412	-	.	ID="RND-1_FAMILY-259";Tend="744";Tstart="567";shortTE="F";uid="94e7e564-9439-4b5a-b382-4692f089dcfb"
VSBQ01000075.1	RepeatMasker	Unknown	43209	43474	973	-	.	ID="RND-1_FAMILY-15";Tend="1200";Tstart="940";shortTE="F";uid="7210b528-1c69-4296-890a-73f3adddf62e"
VSBQ01000075.1	RepeatMasker	DNA/hAT	785420	785683	816	-	.	ID="RND-6_FAMILY-969";Tend="1595";Tstart="1342";shortTE="F";uid="daff57e7-b53c-482a-91b7-1d4d7200dadd"
VSBQ01000075.1	RepeatMasker	DNA/hAT	737627	737864	521	-	.	ID="DNA8-1_AP";Tend="406";Tstart="141";shortTE="F";uid="caac595f-f6a3-473d-ab16-405b62565a16"
VSBQ01000075.1	RepeatMasker	DNA/hAT	668634	669034	2527	-	.	ID="DNA8-53B_AP";Tend="401";Tstart="1";shortTE="F";uid="ef6009fd-9dab-4e96-b90c-0683fe7787ce"
VSBQ01000075.1	RepeatMasker	DNA/Kolobok-E	803581	803747	670	-	.	ID="RND-4_FAMILY-171";Tend="1170";Tstart="1001";shortTE="F";uid="fcae0731-b65c-448e-a277-d72dea580b28"
VSBQ01000075.1	RepeatMasker	DNA/Ginger-1	1011094	1011716	3397	-	.	ID="RND-6_FAMILY-1155";Tend="2261";Tstart="1529";shortTE="F";uid="342d0e01-b95c-42d7-a744-931dcfff8439"
VSBQ01000075.1	RepeatMasker	RC/Helitron	855628	855741	682	-	.	ID="RND-6_FAMILY-2752";Tend="1073";Tstart="966";shortTE="F";uid="88c17f0f-734e-4672-b653-7a19a109f134"
VSBQ01000075.1	RepeatMasker	DNA/Ginger	13548	13828	1350	-	.	ID="RND-1_FAMILY-259";Tend="1319";Tstart="1039";shortTE="F";uid="5066973f-e56c-4c51-a301-a46f34df2e3a"
VSBQ01000075.1	RepeatMasker	DNA/Ginger	725200	725437	1015	-	.	ID="RND-6_FAMILY-7106";Tend="949";Tstart="703";shortTE="F";uid="abb2b770-85b3-457d-b502-93f3f06f7089"
VSBQ01000075.1	RepeatMasker	DNA	215437	215736	1709	-	.	ID="RND-6_FAMILY-26896";Tend="1311";Tstart="1025";shortTE="F";uid="c232d031-5ab2-498d-a8f0-caa6dec07977"
VSBQ01000075.1	RepeatMasker	Retroposon?	328288	328518	983	-	.	ID="RND-6_FAMILY-6067";Tend="1730";Tstart="1495";shortTE="F";uid="b2604c03-9188-46ca-b86c-edce7e3f1242"
VSBQ01000075.1	RepeatMasker	Unknown	561934	562039	594	-	.	ID="RND-6_FAMILY-9488";Tend="854";Tstart="744";shortTE="F";uid="0f197960-873e-4f64-b509-fc6f23ea0282"
VSBQ01000075.1	RepeatMasker	DNA/Ginger	1050879	1051094	840	-	.	ID="RND-1_FAMILY-259";Tend="810";Tstart="589";shortTE="F";uid="e8678209-1735-4d34-916e-10e559c1134d"
VSBQ01000075.1	RepeatMasker	DNA/Ginger-1	241786	241995	1254	-	.	ID="RND-6_FAMILY-1155";Tend="2281";Tstart="2064";shortTE="F";uid="1a15dd40-9b06-4dfc-9957-adc00d5e9b7e"
VSBQ01000075.1	RepeatMasker	DNA/Ginger-1	134092	134506	2355	-	.	ID="RND-6_FAMILY-1155";Tend="1226";Tstart="799";shortTE="F";uid="fb9e10ed-1409-4b13-b95e-1a7e690f08ae"
VSBQ01000075.1	RepeatMasker	DNA/hAT-Charlie	646257	646515	768	-	.	ID="DNA8-86_AP";Tend="465";Tstart="241";shortTE="F";uid="de387b93-56f2-4c88-8eaa-adf1455c4ff0"
VSBQ01000075.1	RepeatMasker	DNA/hAT	992530	992713	771	-	.	ID="RND-5_FAMILY-1143";Tend="635";Tstart="447";shortTE="F";uid="4ca236e6-3df1-4fa1-93f0-fc3a46ca1371"
VSBQ01000075.1	RepeatMasker	DNA/Ginger-1	1049228	1049493	1368	-	.	ID="RND-6_FAMILY-1155";Tend="2094";Tstart="1805";shortTE="F";uid="d59a1401-92d9-4abe-876c-5f5587fe55ac"
VSBQ01000075.1	RepeatMasker	Unknown	1093373	1093870	3145	-	.	ID="RND-6_FAMILY-5746";Tend="1033";Tstart="556";shortTE="F";uid="9c76207d-f80d-4a79-8b93-1d49c75339fe"
VSBQ01000075.1	RepeatMasker	DNA	205094	205419	897	-	.	ID="DNA4-2_AP";TEgroup="ctg_75%7CDNA4-2_AP%7C1";Tend="766";Tstart="27";shortTE="F";uid="37b4e1f3-c5af-4be2-b371-aadda89d0ce4"
VSBQ01000075.1	RepeatMasker	RC/Helitron	1099943	1100095	990	-	.	ID="RND-1_FAMILY-7";Tend="885";Tstart="735";shortTE="F";uid="c38694f7-55f3-488d-9f03-17cd01a7efc4"
VSBQ01000075.1	RepeatMasker	DNA/hAT-Blackjack	21118	21231	414	-	.	ID="HAT-4_PBA";Tend="5986";Tstart="5877";shortTE="F";uid="f434f2f5-13ab-4778-8c17-57666ab4c615"
VSBQ01000075.1	RepeatMasker	Unknown	694848	695344	3624	-	.	ID="RND-4_FAMILY-721";Tend="1387";Tstart="897";shortTE="F";uid="467a2b6c-6b79-4c88-8341-5438901d8581"
VSBQ01000075.1	RepeatMasker	DNA/hAT?	26043	26164	649	-	.	ID="RND-1_FAMILY-86";Tend="1050";Tstart="930";shortTE="F";uid="4d6dad6c-71dc-443a-8710-5b5eefd660e1"
VSBQ01000075.1	RepeatMasker	DNA/P	662325	662484	557	-	.	ID="RND-6_FAMILY-1228";Tend="1393";Tstart="1249";shortTE="F";uid="0f72ace0-7bb8-40ff-8e11-902192fecaf7"
VSBQ01000075.1	RepeatMasker	DNA/Kolobok-E	1107590	1107690	545	-	.	ID="RND-1_FAMILY-192";Tend="2554";Tstart="2326";shortTE="F";uid="191410ee-6641-439e-855f-40a0e99f63a7"
VSBQ01000075.1	RepeatMasker	LINE/CR1	1100324	1100642	404	-	.	ID="RND-6_FAMILY-8545";Tend="1075";Tstart="754";shortTE="F";uid="57c6618b-cde2-4456-9dc9-ccf7d11d03d2"
VSBQ01000075.1	RepeatMasker	Unknown	41686	41951	956	-	.	ID="RND-1_FAMILY-15";Tend="1200";Tstart="940";shortTE="F";uid="66b9f8ba-add6-4a9b-aac0-79044eff1beb"
VSBQ01000075.1	RepeatMasker	DNA/Ginger	321795	323240	9721	-	.	ID="RND-6_FAMILY-7106";Tend="2154";Tstart="698";shortTE="F";uid="17dcc339-f2fa-40ad-a890-465e0cf83228"
VSBQ01000075.1	RepeatMasker	DNA	889196	889484	643	-	.	ID="DNA4-2_AP";Tend="769";Tstart="492";shortTE="F";uid="f2f891b9-47c1-4202-b040-e1351dd38132"
VSBQ01000075.1	RepeatMasker	Unknown	654938	655474	1526	-	.	ID="RND-6_FAMILY-11771";Tend="1297";Tstart="791";shortTE="F";uid="d284e296-73ff-459a-a3e7-d7826b11d690"
VSBQ01000075.1	RepeatMasker	RC/Helitron	716087	716419	426	-	.	ID="RND-1_FAMILY-4";TEgroup="ctg_75%7CRND-1_FAMILY-4%7C1";Tend="1754";Tstart="1628";shortTE="T";uid="cec2f482-9bb2-42c2-ba2b-ace38a76f912"
VSBQ01000075.1	RepeatMasker	DNA	177092	177271	544	-	.	ID="DNA8-31_AP";Tend="590";Tstart="339";shortTE="F";uid="839b57cf-3f6b-443a-a7ca-b40707e5f23c"
VSBQ01000075.1	RepeatMasker	DNA/MULE-MuDR	1076591	1076737	682	-	.	ID="RND-5_FAMILY-1813";Tend="1567";Tstart="1410";shortTE="F";uid="1a9f16ec-98f9-4e2e-b1f3-0eeb55388d5c"
VSBQ01000075.1	RepeatMasker	DNA/hAT-Tip100	1028743	1028928	456	-	.	ID="RND-6_FAMILY-15916";Tend="1341";Tstart="1156";shortTE="F";uid="782b28df-23b0-4cd1-829a-b619f4ac322f"
VSBQ01000075.1	RepeatMasker	DNA/hAT	1031230	1031385	508	-	.	ID="RND-5_FAMILY-244";Tend="2013";Tstart="1863";shortTE="F";uid="71311855-6192-4204-9208-6567dc0bec7a"
VSBQ01000075.1	RepeatMasker	DNA/Kolobok-E	519229	519434	463	-	.	ID="RND-4_FAMILY-171";Tend="1172";Tstart="972";shortTE="F";uid="5c6d90c1-223d-41d3-bdc3-e19d03a1f7dd"
VSBQ01000075.1	RepeatMasker	DNA/Ginger	342310	342459	606	-	.	ID="RND-1_FAMILY-259";Tend="1509";Tstart="1360";shortTE="F";uid="98b59a5f-c03c-48ca-aaad-c8b9ac590251"
VSBQ01000075.1	RepeatMasker	DNA/Kolobok-E	983788	984473	2972	-	.	ID="RND-1_FAMILY-195";Tend="2138";Tstart="1420";shortTE="F";uid="b2ffb61a-bcd1-480f-9a95-3da9956a9560"
VSBQ01000075.1	RepeatMasker	DNA/MULE-NOF	1078308	1078453	909	-	.	ID="RND-6_FAMILY-28822";Tend="673";Tstart="532";shortTE="F";uid="4a2cf0ac-7cd7-4f44-be9e-49caae9baf2c"
VSBQ01000075.1	RepeatMasker	Unknown	1073189	1074221	1069	-	.	ID="RND-5_FAMILY-543";TEgroup="ctg_75%7CRND-5_FAMILY-543%7C1";Tend="1767";Tstart="866";shortTE="F";uid="e94018fa-2804-4cae-a895-ce2ffc859b80"
VSBQ01000075.1	RepeatMasker	DNA	177565	177792	804	-	.	ID="DNA8-31_AP";Tend="278";Tstart="1";shortTE="F";uid="23ae5cb4-782d-46a8-b1c8-fa83ca5e65b1"
VSBQ01000075.1	RepeatMasker	Retroposon?	270595	270809	457	-	.	ID="RND-6_FAMILY-6067";Tend="1323";Tstart="1114";shortTE="F";uid="609ff992-1cfc-42ac-b305-11eb140ee753"
VSBQ01000075.1	RepeatMasker	LTR/Gypsy	346664	346876	1693	-	.	ID="RND-1_FAMILY-225";Tend="1129";Tstart="917";shortTE="F";uid="6f6cff55-af69-43f3-a2bc-1d37e621a88b"
VSBQ01000075.1	RepeatMasker	DNA/hAT-Tip100	1082228	1082412	545	-	.	ID="RND-6_FAMILY-1645";Tend="834";Tstart="655";shortTE="F";uid="93046052-5161-409f-9bb9-a5d0417eb4e3"
VSBQ01000075.1	RepeatMasker	LTR/Copia	568539	570291	11376	-	.	ID="RND-6_FAMILY-29027";Tend="1737";Tstart="1";shortTE="F";uid="5cfc40bd-6abb-4699-a56a-dc4a8aaa04f8"
VSBQ01000075.1	RepeatMasker	Unknown	310615	310844	986	-	.	ID="RND-6_FAMILY-7044";Tend="1203";Tstart="957";shortTE="F";uid="b9e7bc92-21dd-47b1-80e0-11110d71d6a7"
VSBQ01000075.1	RepeatMasker	DNA/Ginger-2	196040	196168	572	-	.	ID="RND-6_FAMILY-11132";Tend="1003";Tstart="867";shortTE="F";uid="e966cd4a-c750-4565-8941-2b0ad755e52f"
VSBQ01000075.1	RepeatMasker	DNA/Kolobok-E	304441	305474	1422	-	.	ID="rnd-5_family-9815";Tend="2264";Tstart="956";shortTE="F";uid="5ce6b737-ddb4-49cf-895f-97de316bf70a"
VSBQ01000075.1	RepeatMasker	Unknown	880020	880446	473	-	.	ID="RND-6_FAMILY-764";TEgroup="ctg_75%7CRND-6_FAMILY-764%7C1";Tend="1329";Tstart="1013";shortTE="T";uid="3ced1b8e-8051-4906-a738-d006f19d6148"
VSBQ01000075.1	RepeatMasker	DNA/Ginger-1	967052	967245	417	-	.	ID="RND-6_FAMILY-1155";Tend="1401";Tstart="1208";shortTE="F";uid="b16eb5fc-d00a-4dc8-843e-10e4af260698"
VSBQ01000075.1	RepeatMasker	DNA/Ginger-1	748715	749899	7905	-	.	ID="RND-6_FAMILY-1155";Tend="2260";Tstart="1081";shortTE="F";uid="a849297c-3692-45b2-8bd4-aee0cdc70a7a"
VSBQ01000075.1	RepeatMasker	Unknown	321163	321801	4624	-	.	ID="RND-1_FAMILY-74";Tend="1853";Tstart="1214";shortTE="F";uid="3a34e6e1-b5e4-46b6-a222-dc7be422845d"
VSBQ01000075.1	RepeatMasker	Retroposon?	1023471	1024398	1423	-	.	ID="RND-6_FAMILY-6067";Tend="1450";Tstart="613";shortTE="F";uid="1f5309ea-a3f9-4863-afd7-68ee6348bedf"
VSBQ01000075.1	RepeatMasker	DNA/Kolobok-E	993822	993952	570	-	.	ID="RND-6_FAMILY-30263";Tend="753";Tstart="400";shortTE="F";uid="bdc11966-a332-4581-b5b3-4a7a93d7237c"
VSBQ01000075.1	RepeatMasker	DNA	1084348	1084779	1880	-	.	ID="TTAA4B_AP";Tend="430";Tstart="1";shortTE="F";uid="24f6a8a8-47b5-4052-9297-dc9f8b0d89f9"
VSBQ01000075.1	RepeatMasker	DNA/Ginger-1	977269	978642	9374	-	.	ID="RND-6_FAMILY-1155";Tend="2260";Tstart="796";shortTE="F";uid="8d18ff32-e38b-4ae6-8f59-83e82b275c89"
VSBQ01000075.1	RepeatMasker	DNA/hAT-Charlie	980196	981058	6678	-	.	ID="RND-1_FAMILY-107";Tend="1767";Tstart="912";shortTE="F";uid="688fd663-3b96-4a4e-9358-24ce18367ef1"
VSBQ01000075.1	RepeatMasker	DNA	997400	998122	4140	-	.	ID="RND-6_FAMILY-3169";Tend="1623";Tstart="886";shortTE="F";uid="04da67dc-37fd-48be-b495-29eaee0b69ea"
VSBQ01000075.1	RepeatMasker	DNA/TcMar-Mariner	539272	539415	412	-	.	ID="nmar-2_hmel";Tend="144";Tstart="37";shortTE="F";uid="a13cea55-b4d2-4d8e-8434-aa1bcc20161e"
VSBQ01000075.1	RepeatMasker	DNA/Kolobok-E	903316	903667	1567	-	.	ID="RND-1_FAMILY-140";Tend="1288";Tstart="959";shortTE="F";uid="3534cf83-a1bd-4c7e-9f26-87fc8f6884e3"
VSBQ01000075.1	RepeatMasker	DNA/Ginger	836300	836468	551	-	.	ID="RND-6_FAMILY-7106";Tend="2156";Tstart="1991";shortTE="F";uid="10564c90-837d-4158-a0a5-423410d34547"
VSBQ01000075.1	RepeatMasker	Retroposon?	915165	915302	400	-	.	ID="RND-6_FAMILY-6067";Tend="1337";Tstart="1212";shortTE="F";uid="9feea37d-4d15-41bf-8467-7ee863a3ff68"
VSBQ01000075.1	RepeatMasker	Retroposon?	302151	302920	810	-	.	ID="SINE2-2_AP";Tend="1998";Tstart="1263";shortTE="F";uid="f699dae6-087e-435f-b6a9-a468110d6f0d"
VSBQ01000075.1	RepeatMasker	DNA	685795	686656	1720	-	.	ID="DNA4-2_AP";TEgroup="ctg_75%7CDNA4-2_AP%7C2";Tend="769";Tstart="273";shortTE="F";uid="12fd4ec4-294c-4c8a-808e-e8c06c956176"
VSBQ01000075.1	RepeatMasker	DNA	564115	564312	574	-	.	ID="TTAAC_AP";Tend="337";Tstart="4";shortTE="F";uid="e84fbb8c-40a2-4550-a74a-9cd3eba9b0d6"
VSBQ01000075.1	RepeatMasker	Retroposon?	993421	993734	922	-	.	ID="RND-4_FAMILY-1269";Tend="1366";Tstart="1065";shortTE="F";uid="e7d825cf-3681-4ad5-abbe-f7a4029807b5"
VSBQ01000075.1	RepeatMasker	DNA/TcMar-Mariner	428208	428312	425	-	.	ID="mariner-n13_hsal";Tend="507";Tstart="403";shortTE="F";uid="b300d72a-8877-4322-8fb9-33ec34115afe"
VSBQ01000075.1	RepeatMasker	RC/Helitron	1085757	1085893	474	-	.	ID="RND-1_FAMILY-319";Tend="1683";Tstart="1534";shortTE="F";uid="a49e27a8-0c61-43cc-a914-dee9a622c866"
VSBQ01000075.1	RepeatMasker	DNA	106689	106962	815	-	.	ID="ttaa3b_ap";Tend="296";Tstart="1";shortTE="F";uid="3df8075b-ead6-4817-8f66-e7982abccd28"
VSBQ01000075.1	RepeatMasker	RC/Helitron	345835	346666	5577	-	.	ID="RND-6_FAMILY-1114";Tend="1696";Tstart="844";shortTE="F";uid="06a5cb9c-a809-49d6-8dbb-9c4a0cfcedd9"
VSBQ01000075.1	RepeatMasker	Unknown	412544	412720	476	-	.	ID="RND-5_FAMILY-9180";TEgroup="ctg_75%7CRND-5_FAMILY-9180%7C1";Tend="799";Tstart="206";shortTE="T";uid="58358edc-e2b2-4850-b767-5e5d54934630"
VSBQ01000075.1	RepeatMasker	Unknown	844901	845214	1720	-	.	ID="RND-1_FAMILY-15";Tend="1266";Tstart="940";shortTE="F";uid="21bab6d3-1d00-4576-9917-31460bfcae4e"
VSBQ01000075.1	RepeatMasker	DNA	1095543	1095734	563	-	.	ID="DNAX-10_AP";Tend="198";Tstart="17";shortTE="F";uid="b879cf9b-d261-448e-9321-1a91432e2f14"
VSBQ01000075.1	RepeatMasker	DNA	1097309	1097461	872	-	.	ID="DNA4-3_AP";Tend="633";Tstart="481";shortTE="F";uid="e22e9780-8096-4342-9998-170c6a2ec9e2"
VSBQ01000075.1	RepeatMasker	DNA/hAT-Tip100	1071936	1072444	2097	-	.	ID="DNA8-100B_AP";Tend="493";Tstart="1";shortTE="F";uid="73abee3f-1ea9-49e3-85b0-60fd523d34e2"
VSBQ01000075.1	RepeatMasker	DNA/Kolobok-E	269506	269969	2091	-	.	ID="RND-1_FAMILY-212";Tend="1401";Tstart="916";shortTE="F";uid="941c2676-15f1-4db2-9933-b4894d4f99dd"
VSBQ01000075.1	RepeatMasker	LINE/I-Jockey	534029	534374	1225	-	.	ID="RND-6_FAMILY-18819";Tend="1367";Tstart="1060";shortTE="F";uid="f5c19330-d967-4991-b038-dd1464687c8c"
VSBQ01000075.1	RepeatMasker	DNA	96850	97293	1087	-	.	ID="DNA4-2_AP";Tend="768";Tstart="313";shortTE="F";uid="41be02ac-01ba-4391-ad4b-ad93ce4787f7"
VSBQ01000075.1	RepeatMasker	DNA/Kolobok-E	769501	769909	1508	-	.	ID="RND-6_FAMILY-30263";Tend="489";Tstart="82";shortTE="F";uid="1e64e729-45ea-44d0-9648-af1f81530957"
VSBQ01000075.1	RepeatMasker	DNA	794839	795098	558	-	.	ID="DNA4-3_AP";Tend="637";Tstart="374";shortTE="F";uid="dc02fd8d-c631-4b8d-8f22-9d46eff39b5f"
VSBQ01000075.1	RepeatMasker	DNA/Ginger-1	579566	579794	1299	-	.	ID="RND-6_FAMILY-1155";Tend="1005";Tstart="787";shortTE="F";uid="55e8771e-054b-44c7-8235-25fc6d053eb1"
VSBQ01000075.1	RepeatMasker	Retroposon?	1049026	1049195	417	-	.	ID="RND-6_FAMILY-29584";Tend="1065";Tstart="916";shortTE="F";uid="694e47f4-cfb3-4fa8-9d7e-1a053a29f834"
VSBQ01000075.1	RepeatMasker	Unknown	324060	325081	6778	-	.	ID="RND-6_FAMILY-13541";Tend="1791";Tstart="759";shortTE="F";uid="c060e639-e709-4e06-a465-2172f940d11d"
VSBQ01000075.1	RepeatMasker	DNA/Ginger-1	44147	45602	10529	-	.	ID="RND-6_FAMILY-1155";Tend="2265";Tstart="809";shortTE="F";uid="6f4d0751-621a-4079-8bbe-e96091f93d89"
VSBQ01000075.1	RepeatMasker	DNA/Sola-1	168088	168702	1753	-	.	ID="RND-6_FAMILY-19916";Tend="1546";Tstart="923";shortTE="F";uid="73ff761f-7d4e-4f52-bac9-993f8f27068c"
VSBQ01000075.1	RepeatMasker	Unknown	290138	290260	408	-	.	ID="RND-4_FAMILY-1347";Tend="1060";Tstart="942";shortTE="F";uid="40ef01d1-f63c-406b-8a85-52280b35e08a"
VSBQ01000075.1	RepeatMasker	DNA/hAT	445936	446505	3761	-	.	ID="RND-1_FAMILY-92";Tend="1450";Tstart="886";shortTE="F";uid="724660fa-ef5a-4f04-8a3c-2c645455d41a"
VSBQ01000075.1	RepeatMasker	Unknown	1064775	1064970	854	-	.	ID="RND-6_FAMILY-8584";Tend="1120";Tstart="932";shortTE="F";uid="1cf79cba-34f4-42c1-a634-946ab93bcf7f"
VSBQ01000075.1	RepeatMasker	Unknown	646598	646841	1762	-	.	ID="RND-5_FAMILY-10452";Tend="1162";Tstart="914";shortTE="F";uid="34a75ab2-892f-4410-8997-8744007756a7"
VSBQ01000075.1	RepeatMasker	Retroposon?	679712	679943	1582	-	.	ID="RND-6_FAMILY-12621";Tend="1478";Tstart="1229";shortTE="F";uid="63fd2eaf-1475-46d9-9b5b-4e0e07a204c7"
VSBQ01000075.1	RepeatMasker	DNA/MULE-MuDR	559327	559882	577	-	.	ID="RND-4_FAMILY-2602";TEgroup="ctg_75%7CRND-4_FAMILY-2602%7C2";Tend="1524";Tstart="838";shortTE="T";uid="89824fc8-404e-4d39-aa24-5cd3235b05a3"
VSBQ01000075.1	RepeatMasker	Unknown	526700	526999	1971	-	.	ID="RND-1_FAMILY-8";Tend="1246";Tstart="945";shortTE="F";uid="21790295-3f96-4ad7-a70c-f454efaeb1e7"
VSBQ01000075.1	RepeatMasker	Retroposon?	336596	337158	992	-	.	ID="RND-6_FAMILY-5081";Tend="1833";Tstart="1265";shortTE="F";uid="e6680c8b-9472-4b7f-94c1-72b7ccc50b8b"
VSBQ01000075.1	RepeatMasker	DNA	783559	784019	783	-	.	ID="DNA4-3_AP";Tend="556";Tstart="155";shortTE="F";uid="125135de-72a8-4117-afa4-6ca4506f7eb0"
VSBQ01000075.1	RepeatMasker	Unknown	887666	888584	5010	-	.	ID="RND-6_FAMILY-38422";Tend="1645";Tstart="727";shortTE="F";uid="b3d61669-7f07-44cf-9e41-43f459177308"
VSBQ01000075.1	RepeatMasker	DNA/Ginger-1	558043	558567	3724	-	.	ID="rnd-5_family-8248";Tend="1374";Tstart="790";shortTE="F";uid="85235e97-12c6-4930-9452-1099a086be8b"
VSBQ01000075.1	RepeatMasker	RC/Helitron	863755	863952	962	-	.	ID="RND-5_FAMILY-1400";Tend="995";Tstart="814";shortTE="F";uid="5fc0fac9-f391-4762-b129-903a18b2ba30"
VSBQ01000075.1	RepeatMasker	DNA/Ginger	556098	556287	896	-	.	ID="RND-1_FAMILY-259";Tend="760";Tstart="586";shortTE="F";uid="7fbf68b2-9738-4f59-a3bb-c7c350d2bb23"
VSBQ01000075.1	RepeatMasker	Retroposon?	1031779	1032248	2654	-	.	ID="RND-6_FAMILY-12621";Tend="1480";Tstart="1032";shortTE="F";uid="52820d58-7cae-48f6-9f56-54a33e1b0595"
VSBQ01000075.1	RepeatMasker	Retroposon?	164925	165033	479	-	.	ID="RND-6_FAMILY-2049";Tend="1581";Tstart="1470";shortTE="F";uid="ab46e0ab-072d-4ac9-9a8d-6e5ad1ed3ed4"
VSBQ01000075.1	RepeatMasker	Unknown	116649	117004	1397	-	.	ID="RND-6_FAMILY-9488";Tend="1026";Tstart="681";shortTE="F";uid="1bed9deb-769f-4e29-b8a4-1efdb87a9e3b"
VSBQ01000075.1	RepeatMasker	RC/Helitron	1017854	1018190	1390	-	.	ID="RND-5_FAMILY-2909";Tend="1861";Tstart="1536";shortTE="F";uid="ed5fcee6-5960-41e4-877a-0556e1654297"
VSBQ01000075.1	RepeatMasker	DNA	375259	375480	457	-	.	ID="DNA4-3_AP";Tend="610";Tstart="377";shortTE="F";uid="66753830-b24c-460f-8994-03c7950213d9"
VSBQ01000075.1	RepeatMasker	DNA/hAT-hAT19	739847	739949	419	-	.	ID="DNA8-79_AP";Tend="523";Tstart="408";shortTE="F";uid="de21d4b2-8f5f-49e1-be7a-b17f75220534"
VSBQ01000075.1	RepeatMasker	DNA/Kolobok-E	109471	109711	425	-	.	ID="RND-6_FAMILY-3940";Tend="1276";Tstart="1023";shortTE="F";uid="a9dd6d3b-a8f6-4430-a3b5-e8e49d16e883"
VSBQ01000075.1	RepeatMasker	Retroposon?	1039854	1040488	2919	-	.	ID="RND-6_FAMILY-15318";Tend="1382";Tstart="731";shortTE="F";uid="7fcd10dd-17cc-4cc9-ac36-59e303717f7e"
VSBQ01000075.1	RepeatMasker	Unknown	887256	887376	456	-	.	ID="RND-6_FAMILY-38422";Tend="1755";Tstart="1645";shortTE="F";uid="c82c3082-eac6-433d-9d48-674f73a7ba97"
VSBQ01000075.1	RepeatMasker	DNA/Kolobok-E	298672	298819	444	-	.	ID="RND-6_FAMILY-30263";Tend="1581";Tstart="1432";shortTE="F";uid="562d20e3-3221-44e3-899e-bd5329526eb7"
VSBQ01000075.1	RepeatMasker	DNA/hAT-Tip100	51092	51537	2643	-	.	ID="RND-6_FAMILY-21006";Tend="1372";Tstart="932";shortTE="F";uid="d7dd9fc7-906e-4b8e-91e6-84d9ecc7d572"
VSBQ01000075.1	RepeatMasker	DNA	182384	182663	590	-	.	ID="DNA4-2_AP";Tend="327";Tstart="2";shortTE="F";uid="effc2238-8bf5-4b3c-941f-86181bb444b2"
VSBQ01000075.1	RepeatMasker	Unknown	771032	771445	2409	-	.	ID="RND-1_FAMILY-13";Tend="1323";Tstart="874";shortTE="F";uid="5fc1f4da-8afc-402e-a39b-8b3ce9196381"
VSBQ01000075.1	RepeatMasker	Unknown	1021164	1021727	2420	-	.	ID="RND-1_FAMILY-74";Tend="1622";Tstart="964";shortTE="F";uid="225b8298-18a8-4f09-a56f-e39f687d1a76"
VSBQ01000075.1	RepeatMasker	LINE/R1	348354	348893	3402	-	.	ID="RND-1_FAMILY-302";Tend="1467";Tstart="898";shortTE="F";uid="a0e39a37-d632-4285-83e8-32d301a970a1"
VSBQ01000075.1	RepeatMasker	DNA	986586	987100	700	-	.	ID="DNA4-3_AP";Tend="637";Tstart="109";shortTE="F";uid="a40c4b90-bc87-4911-945d-aa0146fad30c"
VSBQ01000075.1	RepeatMasker	DNA	1085054	1085403	1901	-	.	ID="RND-5_FAMILY-10525";Tend="1639";Tstart="1289";shortTE="F";uid="e65a2db3-c37b-426d-b593-eb25927e2919"
VSBQ01000075.1	RepeatMasker	DNA/Ginger	372524	373968	9989	-	.	ID="RND-6_FAMILY-7106";Tend="2159";Tstart="701";shortTE="F";uid="06668ec6-7ca1-4070-a375-6b1f3401238c"
VSBQ01000750.1	RepeatMasker	DNA	25527	25741	851	+	.	ID="RND-6_FAMILY-3597";Tend="1252";Tstart="1035";shortTE="F";uid="3a621732-6df9-42e7-b42e-4df40edaec33"
VSBQ01000750.1	RepeatMasker	DNA/hAT-Ac	20157	20485	1031	+	.	ID="DNA8-99_AP";Tend="317";Tstart="1";shortTE="F";uid="d89e713c-ed6e-4724-b1e3-69383fce220b"
VSBQ01000750.1	RepeatMasker	Unknown	30231	30468	1904	+	.	ID="RND-1_FAMILY-152";Tend="1157";Tstart="920";shortTE="F";uid="a79d2836-7395-4314-b11d-3862605bb615"
VSBQ01000750.1	RepeatMasker	RC/Helitron	36848	37415	411	+	.	ID="RND-6_FAMILY-9324";TEgroup="ctg_750%7CRND-6_FAMILY-9324%7C1";Tend="1514";Tstart="725";shortTE="T";uid="27ceee9f-764d-4e12-8305-1849b93c71f0"
VSBQ01000750.1	RepeatMasker	DNA	44448	44577	567	+	.	ID="RND-4_FAMILY-398";Tend="1068";Tstart="945";shortTE="F";uid="1c710108-9e37-4e1d-8f48-2425940b50f6"
VSBQ01000750.1	RepeatMasker	Unknown	47017	47380	1234	+	.	ID="RND-5_FAMILY-2460";Tend="576";Tstart="189";shortTE="F";uid="b0bee8e6-d133-4b2f-887d-99b06e596f9f"
VSBQ01000750.1	RepeatMasker	Unknown	35597	35802	1179	+	.	ID="RND-5_FAMILY-2368";Tend="1658";Tstart="1450";shortTE="F";uid="ede81c4f-ab76-417e-83dc-a46c87f63566"
VSBQ01000750.1	RepeatMasker	Unknown	23770	24416	2090	+	.	ID="RND-6_FAMILY-15897";TEgroup="ctg_750%7CRND-6_FAMILY-15897%7C1";Tend="2036";Tstart="753";shortTE="F";uid="2ee12ace-f955-4c94-9f01-94e02f0714c5"
VSBQ01000750.1	RepeatMasker	Unknown	24400	24775	1438	+	.	ID="RND-6_FAMILY-15897";Tend="1147";Tstart="752";shortTE="F";uid="065a4ffc-7268-4e18-bbd9-df3cfab8731b"
VSBQ01000750.1	RepeatMasker	DNA/MULE-MuDR	12560	13347	689	+	.	ID="mudr8x_ap";Tend="1770";Tstart="687";shortTE="F";uid="390c719b-d8de-4aab-968e-43a7f07ab25b"
VSBQ01000750.1	RepeatMasker	DNA/Ginger-1	16733	17074	2565	+	.	ID="RND-6_FAMILY-1155";Tend="1148";Tstart="807";shortTE="F";uid="31074239-7a30-452f-8dea-725792699970"
VSBQ01000750.1	RepeatMasker	DNA/MULE-MuDR	14872	15034	435	+	.	ID="MUDR8X_AP";Tend="1386";Tstart="1224";shortTE="F";uid="65d414e7-41f9-412b-8909-38fc6b2e79c7"
VSBQ01000750.1	RepeatMasker	DNA/Ginger	47449	48741	8845	+	.	ID="RND-6_FAMILY-7106";Tend="2006";Tstart="701";shortTE="F";uid="f22f41d5-24a1-443b-9d25-d9497f21747b"
VSBQ01000750.1	RepeatMasker	DNA/Ginger	34917	35617	4082	+	.	ID="RND-6_FAMILY-7106";Tend="2167";Tstart="1471";shortTE="F";uid="be601981-ee1a-49e2-b5a7-24e347c8b621"
VSBQ01000750.1	RepeatMasker	RC/Helitron	27549	27714	515	+	.	ID="RND-6_FAMILY-21042";Tend="571";Tstart="244";shortTE="F";uid="a2452c46-fe0a-4b18-b360-2886f08f2417"
VSBQ01000750.1	RepeatMasker	DNA/hAT	35993	36309	1117	+	.	ID="RND-5_FAMILY-244";Tend="2121";Tstart="1818";shortTE="F";uid="0a081c28-55b8-42d5-8a32-3ed6a4a3f7cf"
VSBQ01000750.1	RepeatMasker	LINE/L2	22467	22866	836	+	.	ID="RND-5_FAMILY-4361";Tend="612";Tstart="323";shortTE="F";uid="45d22165-d7b2-4578-8ccd-04b272fb2bdf"
VSBQ01000750.1	RepeatMasker	LINE/L2	23027	23524	749	+	.	ID="RND-5_FAMILY-4361";Tend="1545";Tstart="1067";shortTE="F";uid="f644597d-d6b9-43af-87e4-7a3ecd518f53"
VSBQ01000750.1	RepeatMasker	Unknown	24775	25026	692	+	.	ID="RND-6_FAMILY-15897";Tend="2185";Tstart="1979";shortTE="F";uid="cf1a0458-c824-4994-846d-938fe4703594"
VSBQ01000750.1	RepeatMasker	Unknown	32708	33056	2116	+	.	ID="RND-6_FAMILY-505";Tend="1205";Tstart="856";shortTE="F";uid="4e38fab8-fe4b-4f14-a709-f7aff64cfa5f"
VSBQ01000750.1	RepeatMasker	Unknown	16470	16639	1004	-	.	ID="RND-5_FAMILY-9989";Tend="1929";Tstart="1780";shortTE="F";uid="bd3d9dee-7c1a-4c2f-a64f-9b3127543b0d"
VSBQ01000750.1	RepeatMasker	DNA/Ginger	41247	41838	3255	-	.	ID="RND-6_FAMILY-7106";Tend="1291";Tstart="700";shortTE="F";uid="bb8347ef-f331-480b-bbf0-604c665965ea"
VSBQ01000750.1	RepeatMasker	Unknown	31632	32107	2601	-	.	ID="RND-5_FAMILY-1147";Tend="1478";Tstart="951";shortTE="F";uid="bd300924-3a8a-41e3-b0ca-b663cc947f68"
VSBQ01000750.1	RepeatMasker	DNA/hAT-hATm	10649	11002	876	-	.	ID="hat-6_ap";Tend="343";Tstart="1";shortTE="F";uid="f9a33c88-6446-4bc0-ac9f-5c08fea1de87"
VSBQ01000750.1	RepeatMasker	DNA/Kolobok-E	48509	48907	682	-	.	ID="rnd-1_family-195";Tend="2548";Tstart="2269";shortTE="F";uid="5a154033-bf1c-4753-a421-df7664972498"
VSBQ01000750.1	RepeatMasker	DNA/hAT	43710	43886	801	-	.	ID="rnd-5_family-1339";Tend="743";Tstart="578";shortTE="F";uid="90b97b92-db1d-4f31-a7ac-2aca6fb0492c"
VSBQ01000750.1	RepeatMasker	Unknown	33616	34067	2362	-	.	ID="RND-5_FAMILY-1147";Tend="1488";Tstart="1007";shortTE="F";uid="a6c14301-e85f-4f35-8078-6c4fd27483e8"
VSBQ01000750.1	RepeatMasker	DNA/hAT-Tip100	27353	27548	622	-	.	ID="RND-5_FAMILY-56";Tend="1142";Tstart="956";shortTE="F";uid="a92629e7-2dc4-435b-8e7e-b058605f6410"
VSBQ01000750.1	RepeatMasker	Unknown	6206	6428	469	-	.	ID="RND-6_FAMILY-1750";Tend="1517";Tstart="1242";shortTE="F";uid="e73fa02f-357b-445f-9c1f-a415334e090e"
VSBQ01000750.1	RepeatMasker	DNA/Ginger	45160	45538	2520	-	.	ID="RND-6_FAMILY-7106";Tend="2154";Tstart="1769";shortTE="F";uid="7584da56-cf6f-46b9-a5d7-8eb9015002b5"
VSBQ01000750.1	RepeatMasker	Unknown	18223	18828	5261	-	.	ID="RND-6_FAMILY-5447";Tend="606";Tstart="1";shortTE="F";uid="32120265-710d-4216-9966-29ba8c814d19"
VSBQ01000750.1	RepeatMasker	LINE/I	9561	10095	4651	-	.	ID="RND-6_FAMILY-3599";Tend="535";Tstart="1";shortTE="F";uid="db4e384c-e4e6-4988-aeb0-69d410d3eaf3"
VSBQ01000750.1	RepeatMasker	DNA/hAT-Tip100	5227	6125	7192	-	.	ID="RND-5_FAMILY-56";Tend="1190";Tstart="341";shortTE="F";uid="60e3a056-6ee6-4af6-a770-d8888f8f15f4"
VSBQ01000750.1	RepeatMasker	Unknown	29387	29827	1675	-	.	ID="RND-5_FAMILY-1147";Tend="1490";Tstart="951";shortTE="F";uid="51a0141f-bace-40e1-8521-4fce7d812398"
VSBQ01000750.1	RepeatMasker	Unknown	30559	30906	1178	-	.	ID="RND-1_FAMILY-271";Tend="1286";Tstart="926";shortTE="F";uid="2999ea0c-7c5f-4ec8-89af-b65775cb24e3"
VSBQ01000750.1	RepeatMasker	DNA/hAT-Ac	20680	20927	668	-	.	ID="RND-6_FAMILY-2344";Tend="1540";Tstart="1293";shortTE="F";uid="7df87c10-b4e9-4883-8965-af61278bd43f"
VSBQ01000750.1	RepeatMasker	DNA/MULE-NOF	6520	6918	468	-	.	ID="REHAVKUS1_AP";TEgroup="ctg_750%7CREHAVKUS1_AP%7C1";Tend="4877";Tstart="144";shortTE="F";uid="f76e7ae7-92f3-4b08-926c-afe730d9bf58"
VSBQ01000750.1	RepeatMasker	Retroposon?	36626	36849	590	-	.	ID="RND-6_FAMILY-1257";Tend="875";Tstart="641";shortTE="F";uid="bcffa086-eb3e-4cd7-af9b-151d2403ae52"
VSBQ01000750.1	RepeatMasker	Unknown	28367	28535	541	-	.	ID="RND-1_FAMILY-271";Tend="1102";Tstart="926";shortTE="F";uid="b9e4f34e-ccba-4382-beed-f20de6278990"
VSBQ01000750.1	RepeatMasker	DNA/Ginger	42211	43661	8952	-	.	ID="RND-6_FAMILY-7106";Tend="2153";Tstart="702";shortTE="F";uid="1f6fe25a-f950-4405-9fce-25f47975281a"
VSBQ01007501.1	RepeatMasker	Unknown	1	1083	7643	-	.	ID="RND-6_FAMILY-23259";Tend="1384";Tstart="270";shortTE="F";uid="1305a576-fc00-4b02-863d-31376fa6311d"
VSBQ01007503.1	RepeatMasker	DNA/Ginger-1	821	1043	1391	+	.	ID="RND-6_FAMILY-1155";Tend="2261";Tstart="2012";shortTE="F";uid="a5840e63-b8a9-4918-84e6-791d034f004a"
VSBQ01007503.1	RepeatMasker	DNA/Kolobok-E	638	820	679	+	.	ID="KOLOBOKE-3_AP";Tend="5278";Tstart="4801";shortTE="F";uid="413de800-1a3b-43d4-855a-57efd2514d20"
VSBQ01007503.1	RepeatMasker	DNA/Ginger	141	839	4366	-	.	ID="RND-6_FAMILY-7106";Tend="1796";Tstart="1096";shortTE="F";uid="b1eac4ab-4f38-4ef8-b754-f4a9b43bfa45"
VSBQ01007504.1	RepeatMasker	LINE/I-Jockey	282	1082	5137	-	.	ID="RND-1_FAMILY-348";Tend="1476";Tstart="687";shortTE="F";uid="b445e63e-578c-4a9b-8e07-75f0a037639f"
VSBQ01007508.1	RepeatMasker	Unknown	522	1075	4264	+	.	ID="RND-1_FAMILY-136";Tend="539";Tstart="1";shortTE="F";uid="9d5a16e0-267a-4aea-8a4a-c658a2d067c4"
VSBQ01007508.1	RepeatMasker	Unknown	2	606	1337	-	.	ID="RND-1_FAMILY-17";TEgroup="ctg_7508%7CRND-1_FAMILY-17%7C1";Tend="1051";Tstart="1";shortTE="F";uid="6a735138-6499-444e-a12e-47adb243bcc1"
VSBQ01007509.1	RepeatMasker	DNA/hAT-hAT19	1	1082	9280	-	.	ID="RND-5_FAMILY-1406";Tend="1848";Tstart="774";shortTE="F";uid="47caf570-272b-48a4-be74-f9394b19f26d"
VSBQ01000751.1	RepeatMasker	Retroposon?	6795	7116	537	+	.	ID="RND-6_FAMILY-1257";Tend="1013";Tstart="682";shortTE="F";uid="e1d23d18-fbbc-49a3-b4a7-dc781f405125"
VSBQ01000751.1	RepeatMasker	DNA/hAT-Tip100	11570	11858	548	+	.	ID="RND-5_FAMILY-1583";Tend="723";Tstart="399";shortTE="F";uid="049b76f1-b1b6-4343-8132-bf4acd234c1b"
VSBQ01000751.1	RepeatMasker	DNA/hAT-Tip100	24414	24673	445	+	.	ID="RND-5_FAMILY-2576";Tend="1525";Tstart="1236";shortTE="F";uid="fc27c347-ea9a-4dfb-bf1b-01b9b3a730c6"
VSBQ01000751.1	RepeatMasker	Unknown	6210	6342	950	+	.	ID="RND-5_FAMILY-884";Tend="1388";Tstart="1249";shortTE="F";uid="d0a5248e-0525-4415-927f-70f84a2d2f5e"
VSBQ01000751.1	RepeatMasker	Unknown	44334	44878	3437	+	.	ID="RND-6_FAMILY-3198";Tend="908";Tstart="372";shortTE="F";uid="789c02fb-efe9-43e2-bdea-2959b2a778e5"
VSBQ01000751.1	RepeatMasker	Retroposon?	6013	6251	406	+	.	ID="RND-6_FAMILY-1257";Tend="640";Tstart="426";shortTE="F";uid="4301e908-7f65-4730-8c80-e17b50915940"
VSBQ01000751.1	RepeatMasker	Retroposon?	12616	12792	577	+	.	ID="RND-6_FAMILY-7125";Tend="1402";Tstart="1242";shortTE="F";uid="b1368e7a-e645-48d2-8ba8-b6b0e4b9d1dd"
VSBQ01000751.1	RepeatMasker	DNA	19508	19954	2785	+	.	ID="TTAA6_AP";Tend="431";Tstart="1";shortTE="F";uid="b9dbd612-e8ee-4744-805c-7c2b78ce5cba"
VSBQ01000751.1	RepeatMasker	DNA/hAT	1155	1755	3141	+	.	ID="RND-1_FAMILY-92";Tend="1451";Tstart="844";shortTE="F";uid="0b68888c-84a4-4fed-9cb7-ece9a190ea40"
VSBQ01000751.1	RepeatMasker	Unknown	9450	9997	3914	+	.	ID="RND-6_FAMILY-21673";Tend="1503";Tstart="976";shortTE="F";uid="56246891-471e-4ed3-aca7-b217a9e06855"
VSBQ01000751.1	RepeatMasker	DNA	8968	9416	3145	+	.	ID="ttaa2_ap";Tend="427";Tstart="1";shortTE="F";uid="918aefab-06a4-4c50-8f39-593a1dc1d36d"
VSBQ01000751.1	RepeatMasker	DNA/Kolobok-E	12098	12240	663	+	.	ID="RND-1_FAMILY-195";Tend="2428";Tstart="2111";shortTE="F";uid="8733034b-8414-4cee-a030-10493d3e9dea"
VSBQ01000751.1	RepeatMasker	Unknown	10980	11125	784	+	.	ID="RND-6_FAMILY-21673";Tend="1634";Tstart="1496";shortTE="F";uid="20afc352-8f26-4530-bdea-851b15dbc73b"
VSBQ01000751.1	RepeatMasker	DNA	2029	2475	2522	+	.	ID="TTAA4B_AP";Tend="428";Tstart="2";shortTE="F";uid="d9692c36-8168-47a0-bb20-17b4df7f8b42"
VSBQ01000751.1	RepeatMasker	Unknown	34320	34466	689	+	.	ID="RND-4_FAMILY-890";Tend="1205";Tstart="1076";shortTE="F";uid="4fa4fb90-aa58-478d-8549-0971e02294a5"
VSBQ01000751.1	RepeatMasker	LTR/ERV1	35729	35846	839	+	.	ID="RND-6_FAMILY-10255";Tend="118";Tstart="1";shortTE="F";uid="3a54db1b-b9a4-4916-b10e-15d24c3554ed"
VSBQ01000751.1	RepeatMasker	Unknown	35168	35446	1667	+	.	ID="RND-1_FAMILY-403";Tend="1363";Tstart="1078";shortTE="F";uid="70e2c011-b9f5-4db5-979c-6532715d2737"
VSBQ01000751.1	RepeatMasker	DNA/hAT	466	774	1421	+	.	ID="RND-1_FAMILY-92";Tend="1202";Tstart="886";shortTE="F";uid="8ea2e9f9-6a4a-4cb7-8f72-4d22e887cb82"
VSBQ01000751.1	RepeatMasker	DNA/Ginger-1	17068	18482	9730	+	.	ID="RND-6_FAMILY-1155";Tend="2261";Tstart="790";shortTE="F";uid="fd8f04e6-378b-45e6-81ed-9d44d8a7e26c"
VSBQ01000751.1	RepeatMasker	Unknown	34608	35169	3704	+	.	ID="RND-5_FAMILY-1610";Tend="1873";Tstart="1256";shortTE="F";uid="005e8956-8929-4577-9642-944fcaba9378"
VSBQ01000751.1	RepeatMasker	Retroposon?	6004	6220	517	-	.	ID="RND-6_FAMILY-29584";Tend="982";Tstart="783";shortTE="F";uid="fb3f2e1b-b059-4b7f-afd5-f97c782411c9"
VSBQ01000751.1	RepeatMasker	DNA/hAT-hAT19	14332	14738	3268	-	.	ID="RND-6_FAMILY-6888";Tend="1049";Tstart="634";shortTE="F";uid="7278caef-081e-4cf8-ad8f-ed0f9b22a9b1"
VSBQ01000751.1	RepeatMasker	DNA	5182	5476	1404	-	.	ID="TTAA3_AP";Tend="427";Tstart="82";shortTE="F";uid="a7f2a941-2b9c-4362-adeb-3b0c5e4c7a27"
VSBQ01000751.1	RepeatMasker	DNA	9068	9432	619	-	.	ID="RND-6_FAMILY-9934";Tend="1369";Tstart="1029";shortTE="F";uid="bbe6cf32-ea3c-42df-b196-015424a28374"
VSBQ01000751.1	RepeatMasker	Unknown	9978	10982	8540	-	.	ID="RND-1_FAMILY-365";Tend="1763";Tstart="758";shortTE="F";uid="b55bfc80-e227-43af-957a-4473e5de6023"
VSBQ01000751.1	RepeatMasker	Unknown	48505	48719	704	-	.	ID="RND-6_FAMILY-14571";TEgroup="ctg_751%7CRND-6_FAMILY-14571%7C1";Tend="1684";Tstart="1593";shortTE="T";uid="9096469d-e057-4f50-9792-78d8136ddf26"
VSBQ01000751.1	RepeatMasker	DNA/hAT-Tip100	23835	24036	592	-	.	ID="RND-5_FAMILY-2576";Tend="1426";Tstart="1194";shortTE="F";uid="ae734d32-dbd2-45b0-8eae-2122d4d161ea"
VSBQ01000751.1	RepeatMasker	RC/Helitron	45614	47081	9615	-	.	ID="HELITRON-1_RPR";Tend="1976";Tstart="510";shortTE="F";uid="42fbb3c1-8b12-499a-a3bd-3944d95c0128"
VSBQ01000751.1	RepeatMasker	Unknown	28566	28835	1197	-	.	ID="RND-6_FAMILY-17669";Tend="1312";Tstart="1077";shortTE="F";uid="f6dad67c-37fc-4487-b1c0-1419f79731d3"
VSBQ01000751.1	RepeatMasker	DNA/TcMar-m44	36142	36452	1609	-	.	ID="MARINERN-2_AP";Tend="452";Tstart="150";shortTE="F";uid="b96b6cba-6b73-4a0b-935e-f1cca119ecdc"
VSBQ01000751.1	RepeatMasker	LTR/Gypsy	47454	47670	557	-	.	ID="GYPSY-7_CFL-I";Tend="4097";Tstart="3926";shortTE="F";uid="fc5f1893-f6ba-4704-9937-61c81b018189"
VSBQ01000751.1	RepeatMasker	DNA/TcMar-m44	36819	37931	3670	-	.	ID="MARINER-2_AP";Tend="1752";Tstart="651";shortTE="F";uid="7c805e32-eba9-42c2-98df-9bbcc811bcf3"
VSBQ01000751.1	RepeatMasker	Unknown	29486	30052	2214	-	.	ID="RND-6_FAMILY-17669";Tend="869";Tstart="368";shortTE="F";uid="76e8e832-68cb-4e38-b4e7-cc6f3edc5beb"
VSBQ01000751.1	RepeatMasker	DNA	24741	24966	717	-	.	ID="RND-6_FAMILY-4239";Tend="1042";Tstart="811";shortTE="F";uid="f650d4f7-d7b4-4267-b83a-b2a7a72e5d18"
VSBQ01000751.1	RepeatMasker	Unknown	35462	35672	457	-	.	ID="RND-5_FAMILY-884";TEgroup="ctg_751%7CRND-5_FAMILY-884%7C1";Tend="1345";Tstart="990";shortTE="T";uid="0daee255-583e-4258-94ba-43fd4df708d5"
VSBQ01000751.1	RepeatMasker	DNA/Kolobok-E	12652	12980	678	-	.	ID="KOLOBOKE-2_AP";Tend="1422";Tstart="1122";shortTE="F";uid="92e49fb9-66e6-4d33-8081-d7c8de039ed4"
VSBQ01000751.1	RepeatMasker	Unknown	44879	45166	2425	-	.	ID="RND-5_FAMILY-1423";Tend="898";Tstart="611";shortTE="F";uid="de69984b-3a3e-46ac-9ea9-9495443385e5"
VSBQ01000751.1	RepeatMasker	DNA/TcMar-m44	35940	36109	530	-	.	ID="RND-6_FAMILY-1881";Tend="1320";Tstart="1151";shortTE="F";uid="54bcda4f-9a23-4534-bea9-10414fbc7269"
VSBQ01000751.1	RepeatMasker	DNA/Kolobok-E	16871	17099	1023	-	.	ID="RND-6_FAMILY-3940";Tend="1304";Tstart="1079";shortTE="F";uid="e28b095a-41a9-48f4-9c19-82651b8a3fd0"
VSBQ01000751.1	RepeatMasker	DNA/Ginger	18480	19438	2787	-	.	ID="RND-6_FAMILY-7106";Tend="1658";Tstart="701";shortTE="F";uid="9dd78768-3c6e-432a-a5ae-7382b1c7224e"
VSBQ01000751.1	RepeatMasker	DNA/Ginger-1	2901	3938	5751	-	.	ID="RND-6_FAMILY-1155";Tend="1854";Tstart="801";shortTE="F";uid="c2a8742c-d189-4a64-89b2-7c9cdc2383c8"
VSBQ01000751.1	RepeatMasker	DNA/hAT	5583	5897	1172	-	.	ID="RND-5_FAMILY-265";Tend="1238";Tstart="932";shortTE="F";uid="5b9c2801-a843-4683-893e-68fc6155ff37"
VSBQ01000751.1	RepeatMasker	Unknown	41977	42919	6127	-	.	ID="RND-5_FAMILY-1423";Tend="1241";Tstart="309";shortTE="F";uid="b14471ea-6860-4226-8948-d6627ebde1cb"
VSBQ01000751.1	RepeatMasker	DNA/hAT-hAT19	7517	7732	580	-	.	ID="HAT-N8_AP";Tend="229";Tstart="8";shortTE="F";uid="f849341d-f015-4d75-b0d1-4b70ca02c7d6"
VSBQ01000751.1	RepeatMasker	DNA/Ginger-1	11932	12097	1166	-	.	ID="RND-6_FAMILY-1155";Tend="1032";Tstart="851";shortTE="F";uid="86086344-ba96-4db5-be2b-af10e92f40e7"
VSBQ01000751.1	RepeatMasker	DNA/TcMar-m44	33048	33679	953	-	.	ID="RND-6_FAMILY-1881";Tend="1675";Tstart="1073";shortTE="F";uid="910e02c6-0895-4a38-8f90-8589f8a64d10"
VSBQ01007510.1	RepeatMasker	DNA/hAT-Pegasus	1	199	1004	-	.	ID="RND-6_FAMILY-31487";Tend="151";Tstart="1";shortTE="F";uid="91cbacea-0aa8-4d35-967c-90e424654442"
VSBQ01007511.1	RepeatMasker	Unknown	1	1082	7838	-	.	ID="RND-1_FAMILY-134";Tend="1064";Tstart="1";shortTE="F";uid="8e0c1508-ed76-4be7-b9a7-19a75fa12512"
VSBQ01007512.1	RepeatMasker	DNA/Maverick	1	272	1662	-	.	ID="RND-1_FAMILY-323";Tend="400";Tstart="154";shortTE="F";uid="edbffc55-e68c-45b2-886f-5dfcf9a58425"
VSBQ01007512.1	RepeatMasker	Unknown	506	1082	5189	-	.	ID="RND-6_FAMILY-6161";Tend="800";Tstart="224";shortTE="F";uid="1eac5c07-a71a-4fb6-ad40-aa0e8f37fc23"
VSBQ01007513.1	RepeatMasker	DNA/Maverick	651	1078	2948	-	.	ID="RND-5_FAMILY-5316";Tend="1006";Tstart="593";shortTE="F";uid="1f05e491-e026-4652-87a1-569cc268c3fd"
VSBQ01007513.1	RepeatMasker	Unknown	1	273	2470	-	.	ID="RND-1_FAMILY-357";Tend="1128";Tstart="856";shortTE="F";uid="456413b1-5fea-485f-8ef0-20e2fb4acaf1"
VSBQ01007513.1	RepeatMasker	RC/Helitron	271	557	1768	-	.	ID="HELITRON-1_RPR";Tend="2764";Tstart="2479";shortTE="F";uid="6c2ff421-d1f3-4cfa-99eb-1bcd4960c2ec"
VSBQ01007514.1	RepeatMasker	Retroposon?	1	1082	8389	+	.	ID="RND-1_FAMILY-185";Tend="1505";Tstart="449";shortTE="F";uid="6020e8c2-91c2-4047-af15-c15a4fa5f8c7"
VSBQ01007515.1	RepeatMasker	Retroposon?	338	1081	2004	+	.	ID="RND-6_FAMILY-6067";Tend="1095";Tstart="436";shortTE="F";uid="834fbfee-aa6a-4b50-930b-32b60508a338"
VSBQ01007515.1	RepeatMasker	Retroposon?	459	1082	4627	-	.	ID="RND-1_FAMILY-101";Tend="726";Tstart="95";shortTE="F";uid="a6d5084d-58e5-48dc-a5d1-55c955950657"
VSBQ01007515.1	RepeatMasker	DNA	1	423	2758	-	.	ID="RND-1_FAMILY-269";Tend="1487";Tstart="1083";shortTE="F";uid="49805050-3641-48c1-87c7-0ca0df9ba622"
VSBQ01007516.1	RepeatMasker	RC/Helitron	1	796	7318	-	.	ID="RND-5_FAMILY-41";Tend="796";Tstart="1";shortTE="F";uid="db328905-9754-4a60-a1bc-bba015d5adf8"
VSBQ01007517.1	RepeatMasker	Unknown	212	1081	6442	+	.	ID="RND-6_FAMILY-4628";Tend="853";Tstart="1";shortTE="F";uid="b02a5879-d203-4b47-a045-1917ff06aa07"
VSBQ01007519.1	RepeatMasker	DNA/hAT?	444	611	415	+	.	ID="RND-4_FAMILY-532";Tend="1932";Tstart="1789";shortTE="F";uid="f9e9eb4f-f52e-4e49-85cc-9cfe0f67f777"
VSBQ01007519.1	RepeatMasker	Retroposon?	1	438	2747	+	.	ID="RND-5_FAMILY-3556";Tend="1642";Tstart="1233";shortTE="F";uid="b48ef255-15f9-49bf-91be-70b938483fa6"
VSBQ01000752.1	RepeatMasker	Unknown	12823	12947	422	+	.	ID="RND-6_FAMILY-15478";Tend="1284";Tstart="1165";shortTE="F";uid="739580f0-4287-4a5c-a0d9-0380ed98a895"
VSBQ01000752.1	RepeatMasker	Unknown	45794	46391	1444	+	.	ID="RND-5_FAMILY-1918";Tend="1574";Tstart="964";shortTE="F";uid="1c66bfb3-15e2-4e43-88be-0a2ad0976da1"
VSBQ01000752.1	RepeatMasker	DNA/Ginger-1	42066	43529	10425	+	.	ID="RND-6_FAMILY-1155";Tend="2261";Tstart="801";shortTE="F";uid="539c012d-4f78-486e-8552-46632b757603"
VSBQ01000752.1	RepeatMasker	DNA/hAT-Ac	20574	20715	400	+	.	ID="RND-6_FAMILY-2344";TEgroup="ctg_752%7CRND-6_FAMILY-2344%7C1";Tend="794";Tstart="653";shortTE="T";uid="562127c4-02b3-4cd4-ac27-6c2482928668"
VSBQ01000752.1	RepeatMasker	Retroposon?	44449	45786	5800	+	.	ID="SINE2-1_AP";Tend="1422";Tstart="56";shortTE="F";uid="f00e49d5-0133-47bd-be84-a32ddf362c24"
VSBQ01000752.1	RepeatMasker	DNA	32295	32654	840	+	.	ID="ttaa18_ap";TEgroup="ctg_752%7Cttaa18_ap%7C1";Tend="551";Tstart="218";shortTE="F";uid="eebf78b1-385d-4f83-84e8-e61eacbe538a"
VSBQ01000752.1	RepeatMasker	Unknown	39533	39905	2663	+	.	ID="RND-5_FAMILY-7238";Tend="1309";Tstart="937";shortTE="F";uid="398e6168-91c5-445f-a1fc-6a178f587ccb"
VSBQ01000752.1	RepeatMasker	Unknown	29731	30228	2623	+	.	ID="RND-4_FAMILY-237";Tend="1576";Tstart="1100";shortTE="F";uid="ea535913-26be-460c-a7f0-8595183c02b5"
VSBQ01000752.1	RepeatMasker	DNA/Ginger	46906	47045	700	+	.	ID="RND-6_FAMILY-7106";Tend="951";Tstart="805";shortTE="F";uid="e6a0d81b-0963-4227-822c-786c7ba57689"
VSBQ01000752.1	RepeatMasker	DNA/Kolobok-E	46676	46875	869	+	.	ID="RND-6_FAMILY-16369";Tend="1503";Tstart="1298";shortTE="F";uid="60e2d580-2655-46d4-a316-53d143c45314"
VSBQ01000752.1	RepeatMasker	DNA/Kolobok-E	18792	18953	1006	+	.	ID="RND-6_FAMILY-11301";Tend="891";Tstart="742";shortTE="F";uid="5ddf7d9d-1969-4140-a318-e84ba42cadcf"
VSBQ01000752.1	RepeatMasker	Unknown	3507	3921	2980	+	.	ID="RND-1_FAMILY-347";Tend="1370";Tstart="956";shortTE="F";uid="d63cbbf5-920d-4711-8ddd-84e248482a06"
VSBQ01000752.1	RepeatMasker	Unknown	12488	12771	1937	+	.	ID="RND-6_FAMILY-15151";Tend="1578";Tstart="1297";shortTE="F";uid="622a2e4b-b09c-4888-9b74-c3b4d693fa7a"
VSBQ01000752.1	RepeatMasker	DNA/Ginger	33621	33866	526	+	.	ID="RND-6_FAMILY-7106";Tend="958";Tstart="702";shortTE="F";uid="4cec2a11-e8df-4ab5-9d32-58f57525dd9f"
VSBQ01000752.1	RepeatMasker	DNA/hAT	26871	27214	2093	-	.	ID="DNA8-112_AP";Tend="327";Tstart="1";shortTE="F";uid="d1abc62d-b693-43d5-9034-26e90066315a"
VSBQ01000752.1	RepeatMasker	Unknown	38532	38958	1999	-	.	ID="RND-5_FAMILY-2133";Tend="1282";Tstart="880";shortTE="F";uid="93ef8529-a21b-4dae-a6fd-7049b06c284a"
VSBQ01000752.1	RepeatMasker	LINE/R1-LOA	43653	44017	1006	-	.	ID="RND-6_FAMILY-15465";Tend="1576";Tstart="1229";shortTE="F";uid="7fd91329-fa71-4212-a95f-f3f4b5016f6d"
VSBQ01000752.1	RepeatMasker	DNA/Kolobok-E	46859	47100	681	-	.	ID="RND-6_FAMILY-11156";TEgroup="ctg_752%7CRND-6_FAMILY-11156%7C1";Tend="1197";Tstart="938";shortTE="T";uid="6f5a5894-a8b0-42e7-8553-494df3964356"
VSBQ01000752.1	RepeatMasker	DNA/hAT-Ac	20588	20696	535	-	.	ID="DNA8-54_AP";Tend="560";Tstart="453";shortTE="F";uid="d79ccaae-d2d5-4d48-9618-6c7eb8521795"
VSBQ01000752.1	RepeatMasker	Retroposon?	34189	34577	772	-	.	ID="RND-6_FAMILY-1257";Tend="990";Tstart="589";shortTE="F";uid="dba894cb-47a5-496e-b14b-b59a2bba5cf2"
VSBQ01000752.1	RepeatMasker	DNA/PiggyBac	9444	9701	1027	-	.	ID="RND-6_FAMILY-4987";Tend="275";Tstart="61";shortTE="F";uid="c2accd5f-0e78-43e3-a6f9-7795bc1d9738"
VSBQ01000752.1	RepeatMasker	Unknown	48	1192	8291	-	.	ID="RND-1_FAMILY-382";Tend="1477";Tstart="343";shortTE="F";uid="27b1ee19-d2e9-472c-9b52-3ce925dfd7d2"
VSBQ01000752.1	RepeatMasker	DNA/PiggyBac	7752	8970	9071	-	.	ID="RND-6_FAMILY-4987";Tend="1539";Tstart="360";shortTE="F";uid="5a8ef43c-730f-43c9-84ff-554e4dff74df"
VSBQ01000752.1	RepeatMasker	DNA/PiggyBac	24666	25619	919	-	.	ID="piggybac-22_lmi";Tend="1737";Tstart="845";shortTE="F";uid="ed8f71ef-25e9-4553-897b-e802b97b32c3"
VSBQ01000752.1	RepeatMasker	Unknown	24025	24368	1674	-	.	ID="RND-6_FAMILY-1443";Tend="1544";Tstart="1185";shortTE="F";uid="d30fbac3-0f35-44bf-af8b-9e2dc402b669"
VSBQ01000752.1	RepeatMasker	Unknown	3922	4558	4953	-	.	ID="RND-1_FAMILY-382";Tend="973";Tstart="341";shortTE="F";uid="42bd87d9-b53d-4419-b596-10a7b7ac9464"
VSBQ01000752.1	RepeatMasker	LTR/Gypsy	2528	3419	483	-	.	ID="GYPSY5-I_AP";Tend="3008";Tstart="2117";shortTE="F";uid="6700c114-c265-4a89-ab93-279413b9c64b"
VSBQ01000752.1	RepeatMasker	DNA/PiggyBac	9064	9440	670	-	.	ID="rnd-6_family-4987";Tend="303";Tstart="185";shortTE="F";uid="bf92e683-40eb-4b77-a051-7151ae3bafc0"
VSBQ01000752.1	RepeatMasker	DNA	39042	39153	633	-	.	ID="RND-5_FAMILY-1844";Tend="1015";Tstart="905";shortTE="F";uid="05bda6ff-e61c-41f0-bcd9-930563da0a3e"
VSBQ01007522.1	RepeatMasker	Unknown	145	359	4552	+	.	ID="RND-1_FAMILY-139";Tend="1206";Tstart="366";shortTE="F";uid="bd10742a-71f9-4e92-9a25-8a6705b15331"
VSBQ01007522.1	RepeatMasker	LTR/Gypsy	1	308	2065	-	.	ID="RND-6_FAMILY-780";Tend="313";Tstart="6";shortTE="F";uid="3061a300-9622-4735-8ae1-94850992c0db"
VSBQ01007522.1	RepeatMasker	Unknown	895	1060	1077	-	.	ID="RND-1_FAMILY-131";Tend="1024";Tstart="860";shortTE="F";uid="6e59119b-d371-4083-bf94-7e0b2b19670c"
VSBQ01007522.1	RepeatMasker	Unknown	360	906	4591	-	.	ID="RND-1_FAMILY-146";Tend="1646";Tstart="1099";shortTE="F";uid="6c3409a3-8785-433d-adfd-87e8efa8d5e0"
VSBQ01007523.1	RepeatMasker	DNA/P	255	1081	2234	-	.	ID="rnd-6_family-6570";Tend="1989";Tstart="449";shortTE="F";uid="b19cc33b-c0d0-4bbc-a9a4-ef859d07d0b0"
VSBQ01007524.1	RepeatMasker	Unknown	1	1081	5379	-	.	ID="RND-1_FAMILY-22";Tend="1302";Tstart="410";shortTE="F";uid="50f1dccc-c0ad-4fdb-aa26-8d67c64bd7c3"
VSBQ01007525.1	RepeatMasker	DNA/hAT-hAT19	1	110	528	+	.	ID="RND-6_FAMILY-5541";Tend="1356";Tstart="1264";shortTE="F";uid="1235d0ef-109d-46b9-9458-3e06ebd8e68e"
VSBQ01007525.1	RepeatMasker	DNA/hAT	655	833	934	-	.	ID="DNA8-23_AP";Tend="166";Tstart="1";shortTE="F";uid="95e63ce2-fe4e-4a14-85de-9418dd7a0cfa"
VSBQ01007525.1	RepeatMasker	DNA	834	1022	782	-	.	ID="DNA8-27_AP";Tend="481";Tstart="230";shortTE="F";uid="089ad84f-6d17-46fc-8951-705a842f11d8"
VSBQ01007525.1	RepeatMasker	DNA/hAT-Tip100	111	262	1446	-	.	ID="RND-6_FAMILY-21006";Tend="1081";Tstart="932";shortTE="F";uid="4fb7acc2-f54f-4044-bb57-3acdebe3c9af"
VSBQ01007526.1	RepeatMasker	Unknown	1	1079	5653	-	.	ID="RND-5_FAMILY-4821";Tend="1500";Tstart="410";shortTE="F";uid="f762c0e1-5f12-4f60-ad1e-90711d65eef5"
VSBQ01007527.1	RepeatMasker	DNA/Maverick	1	1081	9210	-	.	ID="RND-1_FAMILY-288";Tend="1213";Tstart="133";shortTE="F";uid="dfa57d5a-6058-431f-89a3-a28b1300a96a"
VSBQ01007528.1	RepeatMasker	Unknown	1	563	4450	+	.	ID="RND-6_FAMILY-425";Tend="791";Tstart="240";shortTE="F";uid="80d2b23c-c7c6-4724-a05f-fb7f57487dc2"
VSBQ01000753.1	RepeatMasker	Unknown	8564	8876	755	+	.	ID="RND-5_FAMILY-1423";TEgroup="ctg_753%7CRND-5_FAMILY-1423%7C1";Tend="1165";Tstart="642";shortTE="F";uid="ead460cb-9991-4b99-a7b3-1931dd3657b2"
VSBQ01000753.1	RepeatMasker	RC/Helitron	46882	47005	580	+	.	ID="RND-4_FAMILY-43";Tend="1235";Tstart="1111";shortTE="F";uid="674debf4-467c-4fc3-9381-05afb07afbbd"
VSBQ01000753.1	RepeatMasker	DNA/Maverick	21333	21890	1680	+	.	ID="RND-6_FAMILY-1147";Tend="728";Tstart="161";shortTE="F";uid="c9ad0ed5-7286-49c5-831e-b24a8eaef601"
VSBQ01000753.1	RepeatMasker	Retroposon?	32150	32683	2675	+	.	ID="RND-6_FAMILY-12621";Tend="1481";Tstart="973";shortTE="F";uid="38cb9440-1097-4424-9c0c-999b49012eda"
VSBQ01000753.1	RepeatMasker	DNA/Ginger-1	46701	46855	1166	+	.	ID="RND-6_FAMILY-1155";Tend="2259";Tstart="2107";shortTE="F";uid="d64a7c25-b245-4825-afba-68f1a29f5edc"
VSBQ01000753.1	RepeatMasker	LTR/Gypsy	7878	8038	700	+	.	ID="RND-6_FAMILY-8218";Tend="633";Tstart="485";shortTE="F";uid="ff3886ae-a4e1-4195-bf77-ea6688bc905b"
VSBQ01000753.1	RepeatMasker	DNA/Kolobok-E	11641	12373	2982	+	.	ID="KOLOBOKE-4_AP";Tend="3200";Tstart="2445";shortTE="F";uid="a25464a4-963c-42ee-9d88-e764dbc86243"
VSBQ01000753.1	RepeatMasker	DNA	9048	9292	956	+	.	ID="RND-5_FAMILY-5605";Tend="1055";Tstart="815";shortTE="F";uid="9810a2cc-3d63-4374-8006-052c427f7f38"
VSBQ01000753.1	RepeatMasker	LINE/L2	34308	37472	3077	+	.	ID="RND-6_FAMILY-7406";TEgroup="ctg_753%7CRND-6_FAMILY-7406%7C1";Tend="1895";Tstart="22";shortTE="F";uid="5471e00b-003e-47ba-98a5-9194d21d7115"
VSBQ01000753.1	RepeatMasker	Unknown	9290	9400	474	+	.	ID="RND-6_FAMILY-14482";Tend="719";Tstart="624";shortTE="F";uid="b4de16e4-a5c4-4dba-9b2c-1374fe19ad01"
VSBQ01000753.1	RepeatMasker	DNA/Maverick	14218	15334	2582	+	.	ID="rnd-4_family-1976";Tend="1033";Tstart="24";shortTE="F";uid="2b606d0f-1649-4119-9cee-e25801d9fcc9"
VSBQ01000753.1	RepeatMasker	Unknown	32743	33462	5470	+	.	ID="RND-1_FAMILY-205";Tend="1468";Tstart="751";shortTE="F";uid="fd89b527-c7d0-4dc1-8560-b349edcd4b89"
VSBQ01000753.1	RepeatMasker	DNA/TcMar-Mariner	6904	7206	554	-	.	ID="MARINER-69_LMI";Tend="1336";Tstart="1029";shortTE="F";uid="b47da38b-fa2e-4830-88d2-ef26312b3551"
VSBQ01000753.1	RepeatMasker	DNA/Sola-1	47539	48091	4263	-	.	ID="RND-6_FAMILY-19916";Tend="1502";Tstart="953";shortTE="F";uid="664ec557-0e4e-4dea-8f6d-09ff445adc18"
VSBQ01000753.1	RepeatMasker	DNA	201	362	627	-	.	ID="RND-1_FAMILY-269";Tend="908";Tstart="755";shortTE="F";uid="909ed536-f8ad-4633-b56d-1d5015c714fc"
VSBQ01000753.1	RepeatMasker	DNA/P	41328	41673	410	-	.	ID="RND-6_FAMILY-7415";Tend="1604";Tstart="1272";shortTE="F";uid="c9df5dd6-bba2-4e85-9ffb-097b5521611c"
VSBQ01000753.1	RepeatMasker	Retroposon?	12045	12831	4343	-	.	ID="RND-5_FAMILY-3556";Tend="1562";Tstart="789";shortTE="F";uid="d4f2fde5-ae23-497d-81ac-2fb7866f5bc5"
VSBQ01000753.1	RepeatMasker	DNA	46294	46446	974	-	.	ID="DNA8-46_AP";Tend="389";Tstart="240";shortTE="F";uid="8744aaa4-bf4a-4655-a193-1c7a6ed3f484"
VSBQ01000753.1	RepeatMasker	Unknown	45717	46015	1298	-	.	ID="RND-4_FAMILY-3026";Tend="1245";Tstart="958";shortTE="F";uid="856b3bbe-b971-4683-91f3-c7ec6fe6866d"
VSBQ01000753.1	RepeatMasker	DNA/Maverick	22038	23118	7991	-	.	ID="RND-6_FAMILY-1435";Tend="1773";Tstart="703";shortTE="F";uid="4cdee267-6f16-4446-a13e-89372be535ed"
VSBQ01000753.1	RepeatMasker	DNA/P	40549	40958	568	-	.	ID="RND-6_FAMILY-7415";Tend="2271";Tstart="1832";shortTE="F";uid="e6a52893-df31-4920-a653-e427ab5a2f54"
VSBQ01000753.1	RepeatMasker	LTR/Pao	16378	17846	567	-	.	ID="ROOA_I";Tend="4464";Tstart="2486";shortTE="F";uid="2886c0ef-a7d3-4a9f-80b7-95557cbfc5e2"
VSBQ01000753.1	RepeatMasker	Unknown	9820	10324	1752	-	.	ID="RND-1_FAMILY-189";Tend="1414";Tstart="793";shortTE="F";uid="f64582de-fb67-438c-9c3a-43adef895683"
VSBQ01000753.1	RepeatMasker	LTR/Gypsy	10950	11086	921	-	.	ID="RND-1_FAMILY-225";Tend="1374";Tstart="1238";shortTE="F";uid="5280680d-e486-4bf7-af9b-e6a5d2420719"
VSBQ01000753.1	RepeatMasker	DNA/TcMar-Mariner	7186	7877	1132	-	.	ID="mariner-69_lmi";Tend="677";Tstart="1";shortTE="F";uid="c979ffef-9ee7-467d-b055-d1cbb9689115"
VSBQ01000753.1	RepeatMasker	DNA/hAT-Tip100	20205	21285	3250	-	.	ID="RND-5_FAMILY-56";TEgroup="ctg_753%7CRND-5_FAMILY-56%7C1";Tend="1205";Tstart="343";shortTE="F";uid="df3f2950-2367-4920-b490-e1db976dbd63"
VSBQ01007531.1	RepeatMasker	Unknown	495	1081	4009	+	.	ID="RND-1_FAMILY-406";Tend="588";Tstart="1";shortTE="F";uid="12fa8729-b852-4e8b-bd8b-b42276204bb5"
VSBQ01007531.1	RepeatMasker	Unknown	1	1012	6674	-	.	ID="RND-5_FAMILY-10171";Tend="1011";Tstart="1";shortTE="F";uid="4e82077b-4c27-4927-9298-ff96f2aaac3c"
VSBQ01007532.1	RepeatMasker	Unknown	1	1081	7911	-	.	ID="RND-3_FAMILY-95";Tend="2316";Tstart="1236";shortTE="F";uid="c994da58-1f5a-4ad6-9d8c-067fc7dbc3b7"
VSBQ01007533.1	RepeatMasker	LINE/CR1	443	926	2904	-	.	ID="RND-6_FAMILY-27823";Tend="440";Tstart="2";shortTE="F";uid="f499c104-c01a-4ac5-a92c-52c827ffd7b7"
VSBQ01007534.1	RepeatMasker	DNA/Sola-1	1	291	1089	+	.	ID="SOLA1-9_AP";Tend="2514";Tstart="2225";shortTE="F";uid="0bfb6076-e9b8-49ac-9355-d3b370f235fd"
VSBQ01007535.1	RepeatMasker	DNA/hAT-Tip100	1	757	4010	-	.	ID="RND-5_FAMILY-56";Tend="739";Tstart="91";shortTE="F";uid="16bd0095-3150-4fb3-b446-77a9a5aaee69"
VSBQ01007536.1	RepeatMasker	DNA	1	1076	8422	-	.	ID="RND-1_FAMILY-84";Tend="2955";Tstart="1860";shortTE="F";uid="7f62b4e4-1063-48c6-8bd0-472d705dad05"
VSBQ01007537.1	RepeatMasker	Unknown	344	659	1642	+	.	ID="RND-1_FAMILY-1";Tend="1793";Tstart="1477";shortTE="F";uid="027e5a10-b2e9-44fd-808d-25750a9f2d72"
VSBQ01007537.1	RepeatMasker	Unknown	1	336	2803	+	.	ID="RND-5_FAMILY-3184";Tend="652";Tstart="317";shortTE="F";uid="3fa703bb-1205-4e7c-8be0-e1f1f46b6ca5"
VSBQ01007538.1	RepeatMasker	DNA/Kolobok-T2	287	518	1573	+	.	ID="RND-6_FAMILY-9";Tend="1734";Tstart="1507";shortTE="F";uid="afb8a825-7a88-4767-852e-d41f15a40ff9"
VSBQ01007538.1	RepeatMasker	DNA/P	853	1072	761	-	.	ID="P-3_AP";Tend="5531";Tstart="5303";shortTE="F";uid="4103e8ea-5010-4045-a5da-0b9057d45640"
VSBQ01007538.1	RepeatMasker	Unknown	29	320	677	-	.	ID="RND-1_FAMILY-129";Tend="842";Tstart="576";shortTE="F";uid="1c2cb270-d9c6-486d-ad42-065c39f89511"
VSBQ01007539.1	RepeatMasker	LTR/Gypsy	469	1074	793	+	.	ID="GYPSY-7_CFL-I";Tend="3359";Tstart="2753";shortTE="F";uid="a977cfc8-c885-464d-8dcd-a97d0cb7952b"
VSBQ01000754.1	RepeatMasker	Unknown	6330	6542	991	+	.	ID="RND-1_FAMILY-155";TEgroup="ctg_754%7CRND-1_FAMILY-155%7C1";Tend="1181";Tstart="897";shortTE="F";uid="8cfaba10-3a2f-42da-8db2-3148174c520a"
VSBQ01000754.1	RepeatMasker	Unknown	401	603	915	+	.	ID="RND-1_FAMILY-23";Tend="220";Tstart="9";shortTE="F";uid="afbc8e7f-0475-4b41-8bcd-5b567c286352"
VSBQ01000754.1	RepeatMasker	DNA	11950	12107	895	+	.	ID="dna3-4_ap";Tend="125";Tstart="1";shortTE="F";uid="a97a2c25-57b9-4bce-9244-c15af44407b8"
VSBQ01000754.1	RepeatMasker	DNA	28191	28436	430	+	.	ID="dna4-2b_ap";Tend="272";Tstart="35";shortTE="F";uid="b59cb3e2-eab3-47e3-9f11-2e88b27a3415"
VSBQ01000754.1	RepeatMasker	RC/Helitron	2343	3361	4353	+	.	ID="RND-6_FAMILY-1114";Tend="1688";Tstart="933";shortTE="F";uid="09fc2482-8d96-45bc-80c1-a75f6e649368"
VSBQ01000754.1	RepeatMasker	DNA	41888	42122	1281	+	.	ID="ttaa18_ap";Tend="285";Tstart="39";shortTE="F";uid="b7d352d5-070d-4e06-95cf-211376ed19a0"
VSBQ01000754.1	RepeatMasker	Unknown	34616	35710	5884	+	.	ID="RND-6_FAMILY-13541";Tend="1978";Tstart="863";shortTE="F";uid="b9ef2c1d-6312-4172-b8bf-2aea532b5306"
VSBQ01000754.1	RepeatMasker	Retroposon	3601	3729	847	+	.	ID="RND-1_FAMILY-286";Tend="2107";Tstart="1979";shortTE="F";uid="989e323a-dff2-4b15-b311-7246816cb511"
VSBQ01000754.1	RepeatMasker	DNA/hAT?	3439	3600	1401	+	.	ID="RND-1_FAMILY-86";TEgroup="ctg_754%7CRND-1_FAMILY-86%7C1";Tend="1490";Tstart="940";shortTE="F";uid="1304c543-1779-4d9d-939a-47a4fb9be082"
VSBQ01000754.1	RepeatMasker	DNA	42489	42720	991	+	.	ID="TTAA18_AP";Tend="560";Tstart="282";shortTE="F";uid="b9e5cf89-ceba-45eb-a030-db64a1901a3f"
VSBQ01000754.1	RepeatMasker	RC/Helitron	3767	3972	784	+	.	ID="RND-5_FAMILY-1400";Tend="1740";Tstart="1564";shortTE="F";uid="0b3ef474-94c6-4be3-9c5c-a49b435ed3bb"
VSBQ01000754.1	RepeatMasker	DNA/Ginger-1	24513	24678	1107	+	.	ID="RND-6_FAMILY-1155";Tend="941";Tstart="778";shortTE="F";uid="87f5efc2-87a0-4b2a-a867-49813e380533"
VSBQ01000754.1	RepeatMasker	DNA/Kolobok-E	26823	27655	5050	+	.	ID="RND-5_FAMILY-9815";Tend="2325";Tstart="1508";shortTE="F";uid="c2efb099-121f-48df-bef6-8fbb530fa3d0"
VSBQ01000754.1	RepeatMasker	RC/Helitron	36740	37504	6329	+	.	ID="RND-1_FAMILY-319";Tend="1598";Tstart="833";shortTE="F";uid="4ab62aa5-c2f1-4eff-9673-ac0f775fa7b9"
VSBQ01000754.1	RepeatMasker	Unknown	36515	36730	1308	-	.	ID="RND-1_FAMILY-124";Tend="1197";Tstart="939";shortTE="F";uid="e5396d1b-7772-4bb5-868e-d34862edc11e"
VSBQ01000754.1	RepeatMasker	DNA/hAT-Tip100	42121	42492	1718	-	.	ID="RND-6_FAMILY-15916";Tend="1600";Tstart="1159";shortTE="F";uid="8b4a2c09-0bf3-41f4-bffc-b9395c0ed092"
VSBQ01000754.1	RepeatMasker	DNA/hAT-Tip100	18349	18517	683	-	.	ID="DNA8-100B_AP";Tend="315";Tstart="145";shortTE="F";uid="9c763cf8-a6d2-4fa8-b1ea-af4cbf3b545a"
VSBQ01000754.1	RepeatMasker	DNA	29915	30401	2260	-	.	ID="RND-4_FAMILY-398";Tend="1453";Tstart="964";shortTE="F";uid="fba053b9-d1cf-4010-a9fe-1c3df89286f9"
VSBQ01000754.1	RepeatMasker	Unknown	28980	29378	1864	-	.	ID="RND-5_FAMILY-3783";TEgroup="ctg_754%7CRND-5_FAMILY-3783%7C1";Tend="1056";Tstart="695";shortTE="F";uid="2f879229-6d07-434c-a44d-84ed04de65bf"
VSBQ01000754.1	RepeatMasker	DNA/Ginger-1	27514	27718	905	-	.	ID="rnd-5_family-8248";Tend="1022";Tstart="862";shortTE="F";uid="9bdd96e7-e97a-4289-adfe-eb9a82e58abd"
VSBQ01000754.1	RepeatMasker	DNA/hAT?	3096	3378	967	-	.	ID="RND-6_FAMILY-707";Tend="890";Tstart="646";shortTE="F";uid="633760a4-b074-4b92-a365-c7c870774a8a"
VSBQ01000754.1	RepeatMasker	Unknown	542	713	1236	-	.	ID="RND-5_FAMILY-1268";Tend="868";Tstart="695";shortTE="F";uid="03b0e4f4-fb34-408d-a3aa-4ec8f39c6584"
VSBQ01000754.1	RepeatMasker	Unknown	4	574	4061	-	.	ID="RND-1_FAMILY-1";Tend="1693";Tstart="1121";shortTE="F";uid="c8c83f77-3f4d-455d-b87f-4a218725eed1"
VSBQ01000754.1	RepeatMasker	DNA/MULE-MuDR	31422	31660	1066	-	.	ID="RND-6_FAMILY-4838";Tend="1229";Tstart="1009";shortTE="F";uid="20ca3d0f-0210-4d65-ae33-a085f019a383"
VSBQ01000754.1	RepeatMasker	DNA/Ginger	33254	33410	761	-	.	ID="RND-1_FAMILY-259";Tend="736";Tstart="588";shortTE="F";uid="37826757-5341-4547-9d58-651cc2a9d3a7"
VSBQ01000754.1	RepeatMasker	Retroposon?	47965	48405	1547	-	.	ID="RND-5_FAMILY-860";Tend="1418";Tstart="951";shortTE="F";uid="e4d8aa06-a5dd-40e0-ae09-a69404336381"
VSBQ01000754.1	RepeatMasker	DNA/hAT	875	1678	3639	-	.	ID="RND-1_FAMILY-92";TEgroup="ctg_754%7CRND-1_FAMILY-92%7C1";Tend="1457";Tstart="866";shortTE="F";uid="b169cded-f738-4a78-b83d-38d15a72a4a1"
VSBQ01007540.1	RepeatMasker	Unknown	146	431	1491	+	.	ID="RND-6_FAMILY-8913";Tend="1700";Tstart="1418";shortTE="F";uid="6bdfda0b-85fc-479d-bdb1-a4496c5b2483"
VSBQ01007540.1	RepeatMasker	RC/Helitron	385	587	1419	+	.	ID="RND-4_FAMILY-43";Tend="1130";Tstart="928";shortTE="F";uid="f63606e6-9ac5-4857-841a-b057293a9c40"
VSBQ01007540.1	RepeatMasker	Unknown	1	248	2094	-	.	ID="RND-5_FAMILY-5634";Tend="249";Tstart="4";shortTE="F";uid="0865faaa-202a-4496-9628-5a76286f0356"
VSBQ01007541.1	RepeatMasker	DNA/CMC-Transib	587	1050	740	+	.	ID="RND-6_FAMILY-16630";Tend="710";Tstart="250";shortTE="F";uid="73874fd0-0c74-4e34-bd9b-3a6cddfe92fd"
VSBQ01007541.1	RepeatMasker	DNA/hAT-Tip100	234	586	2276	-	.	ID="RND-1_FAMILY-290";Tend="1669";Tstart="1327";shortTE="F";uid="54e16171-a6ef-4f0c-91ef-9c888b90870c"
VSBQ01007542.1	RepeatMasker	Unknown	1	854	5356	-	.	ID="RND-1_FAMILY-136";Tend="1113";Tstart="186";shortTE="F";uid="d8578b49-ce03-4b56-b16b-30d8306c6320"
VSBQ01007542.1	RepeatMasker	DNA/Kolobok-E	882	1080	1592	-	.	ID="RND-1_FAMILY-116";Tend="615";Tstart="417";shortTE="F";uid="0cab66f6-dc28-4c31-91e5-634d2e9c9c86"
VSBQ01007543.1	RepeatMasker	Unknown	1	1080	7250	-	.	ID="RND-1_FAMILY-1";Tend="1798";Tstart="735";shortTE="F";uid="83748150-e6fd-4a68-905e-cdb2eb54f059"
VSBQ01007545.1	RepeatMasker	Unknown	1	1028	4673	-	.	ID="RND-1_FAMILY-49";Tend="839";Tstart="1";shortTE="F";uid="30ff56f2-b084-46eb-84b3-ba56a8d37aca"
VSBQ01007546.1	RepeatMasker	DNA/Ginger	548	695	698	+	.	ID="RND-1_FAMILY-259";Tend="716";Tstart="581";shortTE="F";uid="2230ef6a-fff3-43eb-abac-a7bbaede99ff"
VSBQ01007546.1	RepeatMasker	Retroposon?	700	903	977	+	.	ID="SINE2-1_AP";Tend="592";Tstart="377";shortTE="F";uid="ff7d8548-7823-4c1a-9f66-43397adfec06"
VSBQ01007546.1	RepeatMasker	DNA/hAT-Tip100	725	1071	1045	-	.	ID="RND-6_FAMILY-4125";Tend="1889";Tstart="1556";shortTE="F";uid="11331966-87c3-4843-beb0-7329e7106595"
VSBQ01007547.1	RepeatMasker	Unknown	1	1080	7820	-	.	ID="RND-6_FAMILY-9719";Tend="980";Tstart="1";shortTE="F";uid="71669e99-fc72-4eb3-a145-881b565b826c"
VSBQ01007548.1	RepeatMasker	DNA/Ginger-2	270	646	982	+	.	ID="GINGER2-2_LMI";Tend="1834";Tstart="1460";shortTE="F";uid="77b747fb-e553-4e59-a0d9-b576bbbc23ba"
VSBQ01007549.1	RepeatMasker	Retroposon?	74	1041	7465	+	.	ID="RND-1_FAMILY-101";Tend="983";Tstart="1";shortTE="F";uid="19618a70-2729-45ce-b7e7-20f10322e6f6"
VSBQ01007549.1	RepeatMasker	Retroposon?	7	533	1907	-	.	ID="SINE2-1_AP";Tend="1353";Tstart="831";shortTE="F";uid="16231659-63d3-435a-903c-862f9f5e8f83"
VSBQ01000755.1	RepeatMasker	Unknown	1552	1670	586	+	.	ID="RND-6_FAMILY-25349";Tend="1220";Tstart="1095";shortTE="F";uid="db4bae8d-850d-48e5-814b-1d04fbe58609"
VSBQ01000755.1	RepeatMasker	DNA/P	22085	22303	1135	+	.	ID="DNA8-26_AP";Tend="237";Tstart="1";shortTE="F";uid="67967bc1-38d2-48e2-b8ef-e4bb3a1cfaf3"
VSBQ01000755.1	RepeatMasker	DNA/hAT	6550	6650	429	+	.	ID="RND-5_FAMILY-1859";Tend="1515";Tstart="1417";shortTE="F";uid="edd5b675-ede6-445a-a7ad-23cdabbe68d0"
VSBQ01000755.1	RepeatMasker	Unknown	24576	24755	968	+	.	ID="RND-6_FAMILY-17669";Tend="576";Tstart="394";shortTE="F";uid="e503c3b3-e643-487e-a0a7-2e4dc1d3acb1"
VSBQ01000755.1	RepeatMasker	Unknown	46925	48296	6395	+	.	ID="RND-5_FAMILY-10171";Tend="2139";Tstart="1";shortTE="F";uid="fec669f5-af0a-463e-9909-7fde3323245a"
VSBQ01000755.1	RepeatMasker	Unknown	34381	34504	783	+	.	ID="RND-6_FAMILY-2317";Tend="1645";Tstart="1524";shortTE="F";uid="9df5f115-bcbe-42a9-9db2-7020f45795e4"
VSBQ01000755.1	RepeatMasker	Unknown	33759	34365	3038	+	.	ID="RND-6_FAMILY-604";Tend="1057";Tstart="510";shortTE="F";uid="baca8cf1-d738-48da-833c-5995ddc9086d"
VSBQ01000755.1	RepeatMasker	LINE/CR1	9325	9588	417	+	.	ID="RND-6_FAMILY-19486";Tend="773";Tstart="514";shortTE="F";uid="7c0f6e0d-5f20-4ec9-aea1-ad4c7cf180dd"
VSBQ01000755.1	RepeatMasker	DNA/Kolobok-E	46658	46782	742	+	.	ID="RND-1_FAMILY-153";Tend="1535";Tstart="1401";shortTE="F";uid="af628172-5aae-4fc1-b536-560c9200ab4a"
VSBQ01000755.1	RepeatMasker	DNA	8676	9024	1778	+	.	ID="RND-6_FAMILY-6825";Tend="1379";Tstart="1035";shortTE="F";uid="7cdb88f6-b611-461f-b7b2-e360779a0b04"
VSBQ01000755.1	RepeatMasker	Unknown	21870	22084	1604	-	.	ID="RND-1_FAMILY-37";Tend="1479";Tstart="1265";shortTE="F";uid="bf286e6c-7ed6-458f-ae23-c46d1f2fe1ce"
VSBQ01000755.1	RepeatMasker	DNA	28934	29299	2391	-	.	ID="TTAA3_AP";Tend="382";Tstart="1";shortTE="F";uid="db965eef-6500-4435-a5d9-889a06f78f62"
VSBQ01000755.1	RepeatMasker	DNA/TcMar-m44?	38831	38965	492	-	.	ID="DNA4-10_AP";Tend="147";Tstart="6";shortTE="F";uid="846dd13b-6b6d-4873-aea7-ee06f3b03bde"
VSBQ01000755.1	RepeatMasker	DNA	1	239	1872	-	.	ID="RND-5_FAMILY-5092";Tend="1068";Tstart="799";shortTE="F";uid="15404dbc-04ef-4b2f-b6af-b1df5086d24a"
VSBQ01000755.1	RepeatMasker	DNA	38303	38724	2798	-	.	ID="TTAA5_AP";Tend="442";Tstart="3";shortTE="F";uid="115a1f09-ce98-4fdb-9f17-bf363d1515ec"
VSBQ01000755.1	RepeatMasker	Unknown	46808	46924	542	-	.	ID="RND-1_FAMILY-23";Tend="560";Tstart="442";shortTE="F";uid="bca18809-5416-4fdf-91fa-82fcdbc9be09"
VSBQ01000755.1	RepeatMasker	DNA/Sola-1	963	1070	433	-	.	ID="RND-1_FAMILY-104";Tend="1663";Tstart="1555";shortTE="F";uid="39bdb5a9-089a-4133-967b-9351160c91bb"
VSBQ01000755.1	RepeatMasker	DNA/Kolobok-E	17035	17411	2624	-	.	ID="rnd-5_family-9815";Tend="2173";Tstart="1136";shortTE="F";uid="9b1dc85b-7da9-47b6-9886-70b85f066bbb"
VSBQ01000755.1	RepeatMasker	Unknown	8306	8675	595	-	.	ID="RND-5_FAMILY-2969";Tend="1249";Tstart="878";shortTE="F";uid="e58b529b-efc5-48cd-a7f4-9a65e4f8f205"
VSBQ01000755.1	RepeatMasker	DNA/Ginger	16693	16803	541	-	.	ID="RND-1_FAMILY-259";Tend="2045";Tstart="1935";shortTE="F";uid="cf69a6d7-722f-449b-a7f0-2006709a458d"
VSBQ01000755.1	RepeatMasker	DNA/hAT-Charlie	15000	15322	1271	-	.	ID="HAT-N11_AP";Tend="630";Tstart="299";shortTE="F";uid="1ca7b57a-c066-46b5-b95a-ee47e32249e0"
VSBQ01000755.1	RepeatMasker	DNA/hAT-Tip100	33047	33155	555	-	.	ID="RND-6_FAMILY-11173";Tend="653";Tstart="557";shortTE="F";uid="8b108b97-f126-4942-bbb8-6898862dabff"
VSBQ01000755.1	RepeatMasker	DNA	12554	13008	1289	-	.	ID="TTAA2C_AP";Tend="420";Tstart="1";shortTE="F";uid="1b3a5b61-a39a-4775-af65-a9994f44c9cf"
VSBQ01000755.1	RepeatMasker	Unknown	34379	34490	837	-	.	ID="RND-5_FAMILY-1545";Tend="1059";Tstart="948";shortTE="F";uid="5f8c29c1-93d6-4ce7-a83e-732b365f1faf"
VSBQ01000755.1	RepeatMasker	LINE/I-Jockey	20397	20975	729	-	.	ID="JOCKEY-3_RPR";Tend="3626";Tstart="2923";shortTE="F";uid="351c3b66-bd91-4c12-a3b1-a0ed4dbd60af"
VSBQ01000755.1	RepeatMasker	DNA/hAT-Tip100	14545	14713	1035	-	.	ID="dna8-63_ap";Tend="168";Tstart="6";shortTE="F";uid="0891af32-6c00-4d65-bd7b-8a919934e080"
VSBQ01000755.1	RepeatMasker	DNA/hAT-Tip100	32772	32931	1067	-	.	ID="RND-5_FAMILY-2576";Tend="999";Tstart="842";shortTE="F";uid="baf5d89d-6f5f-4668-8167-15128bdd1484"
VSBQ01000755.1	RepeatMasker	Retroposon?	28484	28605	429	-	.	ID="RND-6_FAMILY-2019";Tend="1018";Tstart="895";shortTE="F";uid="7a0af3cb-930a-48dd-9938-1894829cacb6"
VSBQ01000755.1	RepeatMasker	Unknown	11050	11518	3340	-	.	ID="RND-5_FAMILY-3880";Tend="1472";Tstart="946";shortTE="F";uid="30349f79-e715-41d0-9da5-0b29d5831f9f"
VSBQ01000755.1	RepeatMasker	Unknown	44649	44850	1541	-	.	ID="RND-6_FAMILY-17363";Tend="1217";Tstart="1016";shortTE="F";uid="3978cedc-2a06-429d-8a47-5411891e2dd4"
VSBQ01000755.1	RepeatMasker	Retroposon?	16714	17034	706	-	.	ID="SINE2-2_AP";Tend="1998";Tstart="1607";shortTE="F";uid="79fa2225-07aa-417c-b780-e7d6fdfa1593"
VSBQ01000755.1	RepeatMasker	DNA	44855	46671	13583	-	.	ID="RND-1_FAMILY-269";Tend="2922";Tstart="1101";shortTE="F";uid="9106f0d5-9c75-4bbf-b0f3-96b618b53e9c"
VSBQ01007550.1	RepeatMasker	DNA/hAT-Tip100	1	691	5462	-	.	ID="RND-1_FAMILY-296";Tend="721";Tstart="31";shortTE="F";uid="fabcf8d9-fead-41e0-b132-99a877353738"
VSBQ01007550.1	RepeatMasker	DNA/hAT-Tip100	691	1079	3356	-	.	ID="RND-5_FAMILY-3076";Tend="675";Tstart="279";shortTE="F";uid="a2ac290e-efe7-4d22-99d2-890830c82cdf"
VSBQ01007551.1	RepeatMasker	Unknown	271	443	1351	-	.	ID="RND-5_FAMILY-2460";Tend="1267";Tstart="1097";shortTE="F";uid="26d40a35-8a7f-469c-bcf3-3810cfb74636"
VSBQ01007552.1	RepeatMasker	DNA/Kolobok-E	1	815	6007	+	.	ID="rnd-1_family-105";Tend="1183";Tstart="1";shortTE="F";uid="21533c6e-871b-4c45-99da-b02a85c7108f"
VSBQ01007552.1	RepeatMasker	Unknown	816	1079	1585	-	.	ID="RND-1_FAMILY-56";Tend="495";Tstart="217";shortTE="F";uid="ac74fde9-f279-44b3-9702-38c78a160a7d"
VSBQ01007553.1	RepeatMasker	RC/Helitron	1	939	7855	-	.	ID="RND-6_FAMILY-197";Tend="923";Tstart="1";shortTE="F";uid="4a608c6e-60da-49c9-ac70-46ecdef7bdb0"
VSBQ01007555.1	RepeatMasker	DNA/Maverick	1	1079	4918	-	.	ID="RND-5_FAMILY-761";TEgroup="ctg_7555%7CRND-5_FAMILY-761%7C1";Tend="1033";Tstart="92";shortTE="F";uid="055fc578-09fb-41d5-9299-82bd950454a9"
VSBQ01007556.1	RepeatMasker	Unknown	1	240	1808	+	.	ID="RND-6_FAMILY-9967";Tend="1038";Tstart="798";shortTE="F";uid="7506bb82-8c85-4feb-bea4-6169a4ba9272"
VSBQ01007556.1	RepeatMasker	DNA/Sola-1	286	486	464	-	.	ID="sola1-2_aa";Tend="2042";Tstart="1835";shortTE="F";uid="9296db4e-9c8e-4576-8f80-92594bcfbfa4"
VSBQ01007557.1	RepeatMasker	Unknown	1	1043	8918	+	.	ID="RND-1_FAMILY-28";Tend="1212";Tstart="148";shortTE="F";uid="be149815-35c2-458d-941b-d03e3704b21c"
VSBQ01007558.1	RepeatMasker	Unknown	2	211	577	+	.	ID="RND-6_FAMILY-14834";Tend="1131";Tstart="927";shortTE="F";uid="59a7c0ac-c749-4322-897d-b3fb70bd1b88"
VSBQ01007558.1	RepeatMasker	Unknown	31	316	1591	-	.	ID="RND-6_FAMILY-14229";Tend="1007";Tstart="728";shortTE="F";uid="946f1900-e96e-46f4-8519-57aa2855a9f1"
VSBQ01007559.1	RepeatMasker	DNA/hAT	1	507	2730	+	.	ID="RND-6_FAMILY-303";Tend="1808";Tstart="1314";shortTE="F";uid="babd8105-8a50-4cb6-9059-f80dd4c1a44d"
VSBQ01007559.1	RepeatMasker	Unknown	887	1049	439	-	.	ID="RND-4_FAMILY-266";Tend="1315";Tstart="1179";shortTE="F";uid="ee6c4215-1506-4b04-bf39-6fa01c4ab03b"
VSBQ01000756.1	RepeatMasker	Unknown	26313	26535	527	+	.	ID="RND-6_FAMILY-10496";Tend="1156";Tstart="930";shortTE="F";uid="2d9abc87-45e8-42fe-b916-876ba6ec68bb"
VSBQ01000756.1	RepeatMasker	Unknown	19744	20508	4035	+	.	ID="RND-1_FAMILY-131";Tend="1675";Tstart="895";shortTE="F";uid="e3310ede-c41a-4a14-a071-9b90d024be7f"
VSBQ01000756.1	RepeatMasker	DNA/hAT-hAT19	44409	44620	426	+	.	ID="DNA8-82_AP";Tend="749";Tstart="569";shortTE="F";uid="f5f7bff0-4d1b-475e-b9ee-412010e27199"
VSBQ01000756.1	RepeatMasker	DNA/hAT-hAT19	11566	11683	468	+	.	ID="HAT-N7_AP";Tend="121";Tstart="3";shortTE="F";uid="04ad4be4-8425-42c8-9c55-5a90af6fb736"
VSBQ01000756.1	RepeatMasker	Retroposon?	47575	47806	683	+	.	ID="SINE2-1_AP";Tend="1342";Tstart="1090";shortTE="F";uid="1f8c4f6e-b9a1-4ce9-bd26-cc19685c3b9a"
VSBQ01000756.1	RepeatMasker	DNA/Kolobok-E	36556	37450	4501	+	.	ID="RND-5_FAMILY-9815";Tend="2327";Tstart="1438";shortTE="F";uid="bf4e97e7-7da1-43b9-8fb1-03a28828461e"
VSBQ01000756.1	RepeatMasker	Unknown	7677	7804	700	+	.	ID="RND-6_FAMILY-17918";Tend="936";Tstart="792";shortTE="F";uid="5b3af933-d8f9-48c8-ab3a-6f6fe5be9674"
VSBQ01000756.1	RepeatMasker	DNA/Ginger	20509	21593	7705	+	.	ID="RND-6_FAMILY-7106";Tend="2153";Tstart="1059";shortTE="F";uid="71b0f6b5-8135-417e-8547-36be601b72a4"
VSBQ01000756.1	RepeatMasker	DNA/Ginger-1	18886	19260	1951	+	.	ID="RND-6_FAMILY-1155";Tend="1166";Tstart="807";shortTE="F";uid="6cf1ce07-15c1-41a6-a150-8ea0d66f7eda"
VSBQ01000756.1	RepeatMasker	DNA/hAT-Tip100	35330	35489	986	+	.	ID="DNA8-6_AP";Tend="172";Tstart="1";shortTE="F";uid="90b2b966-3547-45a5-b7d1-5ee1e445e9fb"
VSBQ01000756.1	RepeatMasker	DNA/Ginger	36095	36566	2392	+	.	ID="RND-6_FAMILY-7106";Tend="1139";Tstart="700";shortTE="F";uid="4391a0d9-70a9-475f-9a46-3e99dae319e4"
VSBQ01000756.1	RepeatMasker	DNA/Ginger	19608	19750	1038	+	.	ID="RND-6_FAMILY-7106";Tend="1067";Tstart="925";shortTE="F";uid="8d1b42d8-628a-453c-9c65-86dc7db54484"
VSBQ01000756.1	RepeatMasker	DNA/hAT-Tip100	30830	31023	515	+	.	ID="RND-6_FAMILY-4662";TEgroup="ctg_756%7CRND-6_FAMILY-4662%7C1";Tend="1198";Tstart="981";shortTE="T";uid="e290f46a-5fe8-436b-8d1e-2a7f909b2606"
VSBQ01000756.1	RepeatMasker	Unknown	4512	4747	1694	+	.	ID="RND-1_FAMILY-96";Tend="1126";Tstart="898";shortTE="F";uid="e47d505d-1781-48fb-bde4-ccf77856f9d4"
VSBQ01000756.1	RepeatMasker	Unknown	30292	30554	1396	+	.	ID="RND-1_FAMILY-209";Tend="1231";Tstart="965";shortTE="F";uid="2797d679-835b-42e1-abf6-ad0a87d6d617"
VSBQ01000756.1	RepeatMasker	Unknown	34800	34924	1012	+	.	ID="RND-5_FAMILY-1918";Tend="1707";Tstart="1583";shortTE="F";uid="619d7d28-1dd6-4de8-b669-782e30eb4845"
VSBQ01000756.1	RepeatMasker	Unknown	47415	47581	851	+	.	ID="RND-5_FAMILY-1537";Tend="1016";Tstart="793";shortTE="F";uid="654a9d10-96b0-4841-a0f8-df64d34ae852"
VSBQ01000756.1	RepeatMasker	DNA/MULE-MuDR	15066	15699	2970	+	.	ID="RND-4_FAMILY-2602";Tend="1451";Tstart="832";shortTE="F";uid="b72d9c14-b4c2-4d73-9159-d13209e194c2"
VSBQ01000756.1	RepeatMasker	DNA/hAT?	33455	33966	3171	+	.	ID="RND-4_FAMILY-1335";Tend="2119";Tstart="1620";shortTE="F";uid="0915acb3-d2c6-41c1-b1c4-c43e95d605cd"
VSBQ01000756.1	RepeatMasker	DNA/Ginger	13651	13994	997	+	.	ID="RND-1_FAMILY-259";TEgroup="ctg_756%7CRND-1_FAMILY-259%7C1";Tend="1313";Tstart="607";shortTE="F";uid="07e06ab3-9127-4db5-9134-0896a614b0d7"
VSBQ01000756.1	RepeatMasker	Unknown	28775	29173	1559	+	.	ID="RND-5_FAMILY-3566";Tend="1340";Tstart="938";shortTE="F";uid="32781c5d-7fa5-4629-8de0-c662c468dad3"
VSBQ01000756.1	RepeatMasker	DNA	18239	18482	1182	+	.	ID="ttaa18_ap";Tend="289";Tstart="26";shortTE="F";uid="1aeaab11-a47b-447d-beb5-ab5575986fd2"
VSBQ01000756.1	RepeatMasker	DNA/Kolobok-E	19388	19609	1735	-	.	ID="RND-1_FAMILY-195";Tend="1658";Tstart="1432";shortTE="F";uid="cc66e7cb-401f-4b0e-9389-4620e018c1b5"
VSBQ01000756.1	RepeatMasker	DNA/hAT-Tip100	39049	39305	880	-	.	ID="RND-4_FAMILY-1063";Tend="1726";Tstart="1491";shortTE="F";uid="1dfb5305-3b92-4c71-9786-d10034331fa3"
VSBQ01000756.1	RepeatMasker	Unknown	46842	47006	1391	-	.	ID="RND-5_FAMILY-2447";Tend="299";Tstart="135";shortTE="F";uid="1d6d1814-ea5d-4c14-9b5e-81bc969bfe66"
VSBQ01000756.1	RepeatMasker	DNA/Ginger-1	37311	37523	759	-	.	ID="RND-5_FAMILY-8248";Tend="1022";Tstart="817";shortTE="F";uid="6a92394b-0c35-4ac5-ba2f-b79654f8f451"
VSBQ01000756.1	RepeatMasker	RC/Helitron	38279	38399	600	-	.	ID="RND-6_FAMILY-2752";Tend="1073";Tstart="963";shortTE="F";uid="233221c8-70c0-431a-8fe4-d958930caa84"
VSBQ01000756.1	RepeatMasker	DNA	34021	34335	1716	-	.	ID="RND-6_FAMILY-3169";Tend="1249";Tstart="952";shortTE="F";uid="a54d4823-3c4b-441f-9803-64f70584e820"
VSBQ01000756.1	RepeatMasker	Unknown	47076	47523	2885	-	.	ID="RND-6_FAMILY-17363";Tend="1236";Tstart="793";shortTE="F";uid="a21078ed-42aa-46b9-b31c-b85fb601edd5"
VSBQ01000756.1	RepeatMasker	DNA/hAT?	33196	33447	1734	-	.	ID="RND-4_FAMILY-532";Tend="1909";Tstart="1652";shortTE="F";uid="06b47f3f-57f7-41e3-9960-9ecc9d30dba1"
VSBQ01000756.1	RepeatMasker	DNA/TcMar-m44	3521	3658	1036	-	.	ID="dnax-3b_ap";Tend="138";Tstart="1";shortTE="F";uid="555125b8-02da-496d-8072-300816c2fc85"
VSBQ01000756.1	RepeatMasker	DNA	43493	43594	401	-	.	ID="RND-6_FAMILY-4239";Tend="1039";Tstart="927";shortTE="F";uid="70001c68-4d2f-43e3-ab6a-41b97ab2010d"
VSBQ01000756.1	RepeatMasker	DNA/Kolobok-E	13673	13918	645	-	.	ID="RND-6_FAMILY-11156";Tend="1210";Tstart="952";shortTE="F";uid="07484cdd-993b-42b3-a8ec-ad739f7339e6"
VSBQ01000756.1	RepeatMasker	LTR/Gypsy	14121	14289	655	-	.	ID="RND-6_FAMILY-6665";Tend="282";Tstart="118";shortTE="F";uid="f210c2a3-a048-4d82-90e1-224a4bc293e2"
VSBQ01000756.1	RepeatMasker	RC/Helitron	37453	37857	1644	-	.	ID="RND-6_FAMILY-18280";Tend="1505";Tstart="1099";shortTE="F";uid="30987002-0fcd-4e30-a996-2d0352325b36"
VSBQ01000756.1	RepeatMasker	DNA/Kolobok-E	7825	8349	3504	-	.	ID="RND-5_FAMILY-605";Tend="1393";Tstart="885";shortTE="F";uid="1e954c09-d27a-4a77-ab11-b610a3408360"
VSBQ01000756.1	RepeatMasker	RC/Helitron	33442	33550	542	-	.	ID="RND-6_FAMILY-3117";Tend="1152";Tstart="1046";shortTE="F";uid="1dee807c-0488-42d3-bbc3-57b59af2f2a0"
VSBQ01000756.1	RepeatMasker	DNA/hAT-Tip100	15870	16156	2026	-	.	ID="RND-6_FAMILY-1668";Tend="581";Tstart="295";shortTE="F";uid="a4799a86-9ab9-4bd4-b401-02c07a3a1cb7"
VSBQ01000756.1	RepeatMasker	Unknown	30854	30988	718	-	.	ID="RND-6_FAMILY-32141";Tend="1596";Tstart="1464";shortTE="F";uid="76c2d13f-8015-4821-a7a5-574bfa7089bd"
VSBQ01000756.1	RepeatMasker	DNA	32656	32917	1003	-	.	ID="RND-6_FAMILY-3169";Tend="1545";Tstart="1294";shortTE="F";uid="045ed7ad-c9fa-454d-88ad-4690e4fd71f4"
VSBQ01000756.1	RepeatMasker	DNA/Kolobok-E	253	1113	4769	-	.	ID="RND-6_FAMILY-11281";Tend="1695";Tstart="889";shortTE="F";uid="e345f264-159a-4ef4-bdd1-a368b90fb6b9"
VSBQ01000756.1	RepeatMasker	DNA/MULE-NOF	47810	48204	1859	-	.	ID="RND-6_FAMILY-8630";Tend="1631";Tstart="1230";shortTE="F";uid="be10238f-a05d-4f9d-bde3-3e8f51213332"
VSBQ01007560.1	RepeatMasker	DNA/hAT?	367	682	2011	+	.	ID="RND-1_FAMILY-36";Tend="1669";Tstart="1352";shortTE="F";uid="9982397d-24f9-4930-a44f-ef0680d2629d"
VSBQ01007560.1	RepeatMasker	DNA/hAT?	34	331	1293	+	.	ID="RND-1_FAMILY-30";Tend="1203";Tstart="882";shortTE="F";uid="3e10374c-fe25-4ea0-9ad5-1c0737497689"
VSBQ01007561.1	RepeatMasker	Unknown	474	1079	5217	+	.	ID="RND-1_FAMILY-385";Tend="614";Tstart="1";shortTE="F";uid="760e09b5-1880-4ebc-afcb-c0638b702ca5"
VSBQ01007562.1	RepeatMasker	DNA/hAT	1	1079	8406	+	.	ID="RND-1_FAMILY-182";Tend="1920";Tstart="782";shortTE="F";uid="0bb657d3-b11e-40d2-8e01-f442452f5ec2"
VSBQ01007563.1	RepeatMasker	DNA/hAT	1	1032	6414	-	.	ID="RND-1_FAMILY-182";Tend="2539";Tstart="1566";shortTE="F";uid="e8c613fe-8b5e-4ce6-932a-17182bffe150"
VSBQ01007564.1	RepeatMasker	DNA/TcMar-m44	666	915	1264	+	.	ID="RND-5_FAMILY-5946";Tend="1136";Tstart="909";shortTE="F";uid="ddc7d9d9-300c-4749-a75a-bf8cecd3c077"
VSBQ01007565.1	RepeatMasker	Unknown	966	1079	748	+	.	ID="RND-1_FAMILY-136";Tend="99";Tstart="1";shortTE="F";uid="827d08da-5aba-472d-8d2c-33da1d1bf04b"
VSBQ01007565.1	RepeatMasker	Unknown	1	1050	7885	-	.	ID="RND-1_FAMILY-17";Tend="1034";Tstart="1";shortTE="F";uid="07a7b3f7-a413-4f3e-80b6-c9be8e0ab625"
VSBQ01007566.1	RepeatMasker	DNA/hAT-hAT19	557	1078	4429	+	.	ID="RND-6_FAMILY-4853";Tend="1711";Tstart="1189";shortTE="F";uid="fad706be-0254-48e9-ab1c-c2b851c00a07"
VSBQ01007566.1	RepeatMasker	DNA/hAT-hAT19	1	382	3389	+	.	ID="RND-6_FAMILY-4853";Tend="1097";Tstart="715";shortTE="F";uid="bd2e78a2-e59a-4b0c-a72c-4951cc08769a"
VSBQ01007567.1	RepeatMasker	LINE/CR1	206	1078	3893	+	.	ID="RND-6_FAMILY-19486";Tend="748";Tstart="12";shortTE="F";uid="155f1656-3d50-4b32-b595-76a6c443a20a"
VSBQ01007568.1	RepeatMasker	DNA/Maverick	85	1073	1939	+	.	ID="RND-6_FAMILY-3673";Tend="1012";Tstart="60";shortTE="F";uid="50f46697-611d-4938-8964-1859ad7fb1ad"
VSBQ01007569.1	RepeatMasker	LINE/CR1	73	1078	6827	+	.	ID="RND-6_FAMILY-7261";Tend="951";Tstart="5";shortTE="F";uid="954ec62a-57ed-4069-8b34-bfd121ba3faa"
VSBQ01000757.1	RepeatMasker	DNA	8834	8990	1092	+	.	ID="RND-5_FAMILY-2881";Tend="1030";Tstart="881";shortTE="F";uid="fdbf83d0-1d51-45da-b12c-9579c0ceeba3"
VSBQ01000757.1	RepeatMasker	DNA	8166	8524	2588	+	.	ID="RND-6_FAMILY-5546";Tend="1117";Tstart="765";shortTE="F";uid="df6baeaf-d539-4bdf-af85-775d97261583"
VSBQ01000757.1	RepeatMasker	DNA	39711	40140	2150	+	.	ID="TTAA3_AP";Tend="429";Tstart="1";shortTE="F";uid="8586d0d9-4186-419f-a1a0-524bc3f7bd9e"
VSBQ01000757.1	RepeatMasker	DNA	25206	25353	655	+	.	ID="RND-4_FAMILY-1945";Tend="1846";Tstart="1716";shortTE="F";uid="ab18aa40-35e5-4a72-b14f-480764c71282"
VSBQ01000757.1	RepeatMasker	DNA/MULE-MuDR	30277	30419	665	+	.	ID="RND-6_FAMILY-12468";Tend="1342";Tstart="1204";shortTE="F";uid="7235d1e2-6c8f-4bb6-ba05-afac1127bbe0"
VSBQ01000757.1	RepeatMasker	LTR/Copia	9968	10239	1333	+	.	ID="RND-6_FAMILY-29027";Tend="1715";Tstart="1398";shortTE="F";uid="0daa40ea-8f53-472f-ad35-acbed5e1e0eb"
VSBQ01000757.1	RepeatMasker	DNA/MULE-MuDR	32445	32905	1295	+	.	ID="RND-4_FAMILY-2602";TEgroup="ctg_757%7CRND-4_FAMILY-2602%7C1";Tend="1102";Tstart="844";shortTE="F";uid="8cdd75b8-2420-4370-8fef-d4229d7d8937"
VSBQ01000757.1	RepeatMasker	DNA	45700	46094	1820	+	.	ID="TTAA2B_AP";Tend="426";Tstart="2";shortTE="F";uid="fe43180b-da68-4507-9a62-d850de5eadef"
VSBQ01000757.1	RepeatMasker	Unknown	22476	22658	582	+	.	ID="RND-1_FAMILY-219";Tend="1717";Tstart="1507";shortTE="F";uid="407ba4f0-bd4b-4a70-9eb5-7e9378a57580"
VSBQ01000757.1	RepeatMasker	DNA	35607	35733	511	+	.	ID="RND-4_FAMILY-1945";Tend="1825";Tstart="1716";shortTE="F";uid="e806963e-bee4-44bd-a6e0-03b9be625af7"
VSBQ01000757.1	RepeatMasker	Retroposon?	31794	31929	709	+	.	ID="RND-6_FAMILY-12621";Tend="1495";Tstart="1369";shortTE="F";uid="95b1756b-687d-44f6-bc43-7b4113d6a5d9"
VSBQ01000757.1	RepeatMasker	Unknown	18252	18405	903	+	.	ID="RND-4_FAMILY-2427";Tend="1105";Tstart="952";shortTE="F";uid="b36edc31-3f97-49d4-a34a-3085a89c2d2c"
VSBQ01000757.1	RepeatMasker	Unknown	5447	6387	2517	+	.	ID="RND-6_FAMILY-19248";TEgroup="ctg_757%7CRND-6_FAMILY-19248%7C1";Tend="2102";Tstart="1391";shortTE="F";uid="f8394cfb-c02f-4dae-a51e-27ad5a808f8d"
VSBQ01000757.1	RepeatMasker	LTR/Gypsy	2272	3731	9948	+	.	ID="RND-6_FAMILY-2133";Tend="1378";Tstart="1";shortTE="F";uid="00aa7e0c-94ee-42d0-a1ea-3f8f5d7f0ff4"
VSBQ01000757.1	RepeatMasker	DNA	37976	38269	1020	+	.	ID="DNA8-77_AP";Tend="327";Tstart="1";shortTE="F";uid="147d438b-2f53-46b6-aeda-930fbb2b1810"
VSBQ01000757.1	RepeatMasker	DNA	42009	42432	2430	+	.	ID="TTAA3B_AP";Tend="436";Tstart="4";shortTE="F";uid="a9433417-b8e4-46d9-97e3-07e487842d90"
VSBQ01000757.1	RepeatMasker	DNA/MULE-NOF	10242	10432	1244	+	.	ID="RND-6_FAMILY-8630";Tend="950";Tstart="755";shortTE="F";uid="1d817240-0882-4fc5-8100-48377e24a099"
VSBQ01000757.1	RepeatMasker	RC/Helitron	30405	31349	4276	+	.	ID="RND-5_FAMILY-1400";TEgroup="ctg_757%7CRND-5_FAMILY-1400%7C1";Tend="1793";Tstart="624";shortTE="F";uid="a5ee2f36-6503-4c5a-a6d3-735938fffa06"
VSBQ01000757.1	RepeatMasker	DNA/TcMar-m44	39556	39683	545	+	.	ID="dnax-6_ap";Tend="258";Tstart="131";shortTE="F";uid="efd2ec6c-45f1-4cd1-a27f-7354930435b5"
VSBQ01000757.1	RepeatMasker	DNA	24125	24272	633	+	.	ID="RND-4_FAMILY-1945";Tend="1846";Tstart="1716";shortTE="F";uid="89a0d7cb-ca34-4a12-9e0a-69850fc6c250"
VSBQ01000757.1	RepeatMasker	Unknown	32155	32405	1051	+	.	ID="RND-4_FAMILY-1488";Tend="1360";Tstart="1104";shortTE="F";uid="8900abf8-a224-4d58-97eb-b5fa81985995"
VSBQ01000757.1	RepeatMasker	DNA/hAT-Charlie	46609	47801	8871	-	.	ID="RND-6_FAMILY-5013";Tend="1281";Tstart="111";shortTE="F";uid="3f28f25e-d8f2-4408-8a3a-28ae98224deb"
VSBQ01000757.1	RepeatMasker	Unknown	47802	48153	8071	-	.	ID="RND-6_FAMILY-1750";Tend="1525";Tstart="1";shortTE="F";uid="a82a344d-7b41-43ea-bf3d-75a751995b61"
VSBQ01000757.1	RepeatMasker	Unknown	38319	38789	1231	-	.	ID="RND-5_FAMILY-2460";Tend="753";Tstart="191";shortTE="F";uid="28badbb9-9f1a-45f0-82a1-3075a9306b79"
VSBQ01000757.1	RepeatMasker	Unknown	19450	20696	6316	-	.	ID="RND-6_FAMILY-175";Tend="2102";Tstart="840";shortTE="F";uid="619a93ae-63a4-4982-8657-abec0612b5b5"
VSBQ01000757.1	RepeatMasker	LTR/Gypsy	3896	4900	6350	-	.	ID="RND-6_FAMILY-8218";Tend="2582";Tstart="1618";shortTE="F";uid="12f56fb3-6dda-408a-bb87-7ac9c86c1cba"
VSBQ01000757.1	RepeatMasker	DNA	34617	34819	841	-	.	ID="RND-4_FAMILY-1945";Tend="1116";Tstart="907";shortTE="F";uid="1b81f5dc-8373-45e0-852e-b53478a53e19"
VSBQ01000757.1	RepeatMasker	DNA/hAT-hAT19	35745	35957	1534	-	.	ID="RND-5_FAMILY-1122";Tend="1119";Tstart="907";shortTE="F";uid="0161210e-b13d-46c5-9526-084177480b51"
VSBQ01000757.1	RepeatMasker	DNA	33555	34101	2702	-	.	ID="RND-4_FAMILY-1945";Tend="1475";Tstart="907";shortTE="F";uid="48a6d77c-3ed3-4893-a80d-b3affaf47e69"
VSBQ01000757.1	RepeatMasker	DNA/TcMar-Tc4	43269	44236	4142	-	.	ID="RND-4_FAMILY-316";Tend="2626";Tstart="1731";shortTE="F";uid="9dbb416e-a1e9-443b-bb45-49bbcd04213f"
VSBQ01000757.1	RepeatMasker	DNA	22853	23346	2534	-	.	ID="RND-4_FAMILY-1945";Tend="1413";Tstart="907";shortTE="F";uid="b0d61010-c28a-45b3-b5c5-426e78609777"
VSBQ01000757.1	RepeatMasker	DNA	9644	9747	658	-	.	ID="TTAA2C_AP";Tend="104";Tstart="1";shortTE="F";uid="d8675ef1-bb09-4122-a529-d4c683edd384"
VSBQ01000757.1	RepeatMasker	DNA/TcMar-Tc4	44243	44809	2955	-	.	ID="RND-6_FAMILY-10494";Tend="1070";Tstart="562";shortTE="F";uid="e5b08790-1b26-456f-a3c3-cbc41e1fe451"
VSBQ01000757.1	RepeatMasker	Unknown	22164	22462	1217	-	.	ID="RND-1_FAMILY-314";Tend="1713";Tstart="1372";shortTE="F";uid="bd13b0d5-4f24-469d-a081-f65e66d12fb5"
VSBQ01000757.1	RepeatMasker	DNA	26674	27106	2924	-	.	ID="TTAA7_AP";Tend="434";Tstart="1";shortTE="F";uid="b189d08b-dad3-48fb-86b6-349c72ce6fcc"
VSBQ01000757.1	RepeatMasker	DNA/MULE-MuDR	17482	17720	1064	-	.	ID="DNA8-28B_AP";Tend="235";Tstart="1";shortTE="F";uid="8ad51a24-1d02-47a2-8935-9954282ea77d"
VSBQ01000757.1	RepeatMasker	Unknown	19132	19442	928	-	.	ID="RND-6_FAMILY-38422";Tend="2132";Tstart="1844";shortTE="F";uid="a21823b3-0b3f-4ab8-8bab-488a2fdf1fa1"
VSBQ01007570.1	RepeatMasker	Unknown	1	1078	1128	-	.	ID="REP-6_LMI";Tend="13702";Tstart="12612";shortTE="F";uid="c620d596-2e90-4019-801d-73e786696030"
VSBQ01007571.1	RepeatMasker	Unknown	293	1078	6971	+	.	ID="RND-1_FAMILY-70";Tend="859";Tstart="66";shortTE="F";uid="397462eb-a7f8-4cf7-ac90-83c2b9a5aaea"
VSBQ01007571.1	RepeatMasker	Unknown	1	869	4528	-	.	ID="RND-1_FAMILY-51";Tend="766";Tstart="4";shortTE="F";uid="aa4b403c-140e-4041-8fbd-c9da61cc045d"
VSBQ01007572.1	RepeatMasker	DNA	701	808	593	+	.	ID="TTAA7_AP";Tend="115";Tstart="1";shortTE="F";uid="bd90afea-7548-48ed-bc69-a983b2bf6877"
VSBQ01007572.1	RepeatMasker	Unknown	804	1077	743	+	.	ID="RND-4_FAMILY-773";Tend="1280";Tstart="974";shortTE="F";uid="b0725134-68e2-4a7f-9e0e-dc1b9f56d70c"
VSBQ01007572.1	RepeatMasker	Retroposon?	3	283	576	+	.	ID="SINE2-1_AP";Tend="1457";Tstart="1148";shortTE="F";uid="88d52f31-a595-428f-b323-09c884026c9d"
VSBQ01007573.1	RepeatMasker	Unknown	1	192	1424	+	.	ID="RND-6_FAMILY-6993";Tend="731";Tstart="555";shortTE="F";uid="eb55cb44-5815-41be-b07f-cfd5ba5af6e1"
VSBQ01007573.1	RepeatMasker	Unknown	411	1078	5372	-	.	ID="RND-6_FAMILY-1616";Tend="812";Tstart="147";shortTE="F";uid="b4ff4b6b-b273-4473-b831-f368195993fb"
VSBQ01007574.1	RepeatMasker	Unknown	1	1078	8806	+	.	ID="RND-1_FAMILY-69";Tend="1394";Tstart="322";shortTE="F";uid="b04901b8-5e5d-4a0e-80c7-15c648092833"
VSBQ01007575.1	RepeatMasker	Unknown	63	409	2367	+	.	ID="RND-1_FAMILY-207";Tend="1540";Tstart="904";shortTE="F";uid="c2f3eae0-17a5-47ce-818e-731a49d1d14f"
VSBQ01007576.1	RepeatMasker	Unknown	1	908	4179	+	.	ID="RND-1_FAMILY-59";Tend="881";Tstart="4";shortTE="F";uid="9e4c8f35-32fa-4321-9e8f-973e9a9c5890"
VSBQ01007576.1	RepeatMasker	Unknown	935	1078	1157	-	.	ID="RND-6_FAMILY-12420";Tend="953";Tstart="814";shortTE="F";uid="8eba5561-9e6d-46a8-a0a3-c5e6c0b748b8"
VSBQ01007577.1	RepeatMasker	DNA	110	1078	3951	-	.	ID="rnd-6_family-5546";Tend="526";Tstart="1";shortTE="F";uid="e6cab5bc-d92d-463f-9dc2-96737ca3b1d1"
VSBQ01007578.1	RepeatMasker	Unknown	521	780	839	+	.	ID="RND-6_FAMILY-4684";Tend="1536";Tstart="1293";shortTE="F";uid="d632de31-6cad-45ee-b6d8-94c2bf1f4787"
VSBQ01007578.1	RepeatMasker	DNA/Kolobok-E	798	1066	1290	-	.	ID="KOLOBOKE-3_AP";Tend="2131";Tstart="1853";shortTE="F";uid="1e8bbf16-bb79-4f0a-94aa-127ba983e04f"
VSBQ01007578.1	RepeatMasker	DNA/MULE-MuDR	611	790	1064	-	.	ID="RND-6_FAMILY-45";Tend="419";Tstart="249";shortTE="F";uid="7bc76eec-1423-4e2a-9e6f-0ed931d18dd6"
VSBQ01000758.1	RepeatMasker	Retroposon?	24642	24841	519	+	.	ID="SINE2-1_AP";Tend="1412";Tstart="1216";shortTE="F";uid="c48c38ec-5bf0-4c5a-b3b5-a722fdb9729b"
VSBQ01000758.1	RepeatMasker	Retroposon?	4010	4209	493	+	.	ID="SINE2-1_AP";Tend="1412";Tstart="1216";shortTE="F";uid="b7126a31-2838-4ac9-be10-536e0e51e13e"
VSBQ01000758.1	RepeatMasker	Unknown	11649	12107	1504	+	.	ID="RND-6_FAMILY-2227";Tend="1527";Tstart="1012";shortTE="F";uid="6d577c71-7080-4394-ad71-05ac928b07b2"
VSBQ01000758.1	RepeatMasker	DNA/Sola-1	25985	26282	525	+	.	ID="RND-6_FAMILY-16098";TEgroup="ctg_758%7CRND-6_FAMILY-16098%7C1";Tend="1508";Tstart="857";shortTE="T";uid="57ca38fd-0b59-4fa9-996b-943542bc1a75"
VSBQ01000758.1	RepeatMasker	DNA/Kolobok-E	23407	23570	903	+	.	ID="rnd-6_family-16369";Tend="1480";Tstart="1299";shortTE="F";uid="870502ee-d31f-41a9-ae25-6a95018d2f44"
VSBQ01000758.1	RepeatMasker	Unknown	41991	43875	13247	+	.	ID="RND-6_FAMILY-7866";Tend="1880";Tstart="102";shortTE="F";uid="a198b270-e07c-4c6b-b19c-95c8e8eac699"
VSBQ01000758.1	RepeatMasker	Retroposon?	9605	9948	615	+	.	ID="SINE2-1_AP";Tend="1322";Tstart="981";shortTE="F";uid="579e6c59-8820-4cf4-8181-71073c9a971d"
VSBQ01000758.1	RepeatMasker	DNA	7779	8053	1029	+	.	ID="RND-4_FAMILY-398";Tend="1194";Tstart="934";shortTE="F";uid="7440a8b9-bd4e-401b-9e1f-2aeb57bb7445"
VSBQ01000758.1	RepeatMasker	DNA/Ginger-1	20502	21490	6120	+	.	ID="RND-6_FAMILY-1155";Tend="2374";Tstart="1382";shortTE="F";uid="a9817f2a-356c-483b-a68b-bd253d2ba16f"
VSBQ01000758.1	RepeatMasker	LTR/Gypsy	33498	35052	1615	+	.	ID="GYPSY-23_PBA-I";TEgroup="ctg_758%7CGYPSY-23_PBA-I%7C1";Tend="4291";Tstart="2821";shortTE="F";uid="9eb9d181-80cf-4f6d-806e-50f9d812bc52"
VSBQ01000758.1	RepeatMasker	LTR/Gypsy	36116	36613	651	+	.	ID="GYPSY-5_PBA-I";Tend="5367";Tstart="4864";shortTE="F";uid="1086d54c-e903-4027-a169-7888b2ceb077"
VSBQ01000758.1	RepeatMasker	DNA/Maverick	19416	19640	702	+	.	ID="RND-6_FAMILY-1147";Tend="561";Tstart="338";shortTE="F";uid="0f640192-42f0-4ca8-ae73-d6b018f80ba2"
VSBQ01000758.1	RepeatMasker	DNA	4914	5030	542	+	.	ID="ttaa2b_ap";Tend="147";Tstart="40";shortTE="F";uid="620396b2-6d58-49e7-b964-74f6a9262ff0"
VSBQ01000758.1	RepeatMasker	Unknown	38702	39664	6759	+	.	ID="RND-6_FAMILY-6068";Tend="996";Tstart="1";shortTE="F";uid="28ad667f-7853-4fda-9801-6059e653c97a"
VSBQ01000758.1	RepeatMasker	Unknown	26489	27204	5902	+	.	ID="RND-1_FAMILY-326";Tend="1628";Tstart="914";shortTE="F";uid="895dbc30-0d57-42c9-b9ba-4816280608ee"
VSBQ01000758.1	RepeatMasker	LTR/Gypsy	35053	36114	2324	+	.	ID="RND-6_FAMILY-15102";Tend="730";Tstart="1";shortTE="F";uid="1a2d5584-d887-4ac5-8794-02750e43c8ce"
VSBQ01000758.1	RepeatMasker	DNA/Kolobok-E	2421	2806	946	+	.	ID="rnd-6_family-16369";Tend="2174";Tstart="1299";shortTE="F";uid="6a735a87-975d-4147-8de9-ee0888d42847"
VSBQ01000758.1	RepeatMasker	Unknown	40408	40936	4534	+	.	ID="RND-5_FAMILY-4104";Tend="1592";Tstart="1066";shortTE="F";uid="0da56493-48ab-4349-9ce6-81c357a95460"
VSBQ01000758.1	RepeatMasker	Unknown	2809	3150	2241	+	.	ID="RND-6_FAMILY-1170";Tend="1323";Tstart="958";shortTE="F";uid="a0a7f93b-4c24-4171-a3a1-210963a9d5ea"
VSBQ01000758.1	RepeatMasker	Retroposon?	21509	21678	513	+	.	ID="RND-6_FAMILY-1257";Tend="878";Tstart="716";shortTE="F";uid="9ab7b711-a1e4-48ed-a93e-86e40da159fd"
VSBQ01000758.1	RepeatMasker	DNA	10104	10486	1997	+	.	ID="TTAA3B_AP";Tend="436";Tstart="1";shortTE="F";uid="b61cd501-aa3d-4a06-9f81-f2b0c5f70713"
VSBQ01000758.1	RepeatMasker	DNA	26276	26492	1380	+	.	ID="RND-6_FAMILY-17942";Tend="1279";Tstart="1052";shortTE="F";uid="db4c253c-9460-41bd-9bce-21a6df6f7f79"
VSBQ01000758.1	RepeatMasker	Retroposon?	23301	23431	571	-	.	ID="RND-1_FAMILY-185";Tend="1599";Tstart="1480";shortTE="F";uid="14c42061-2da1-4682-8c8a-cd3963c50401"
VSBQ01000758.1	RepeatMasker	Unknown	3508	3818	582	-	.	ID="RND-5_FAMILY-4124";Tend="475";Tstart="192";shortTE="F";uid="71d136ce-a8d5-4f93-aa96-bfe6223d05d6"
VSBQ01000758.1	RepeatMasker	DNA	25671	25999	1262	-	.	ID="TTAA2_AP";Tend="388";Tstart="5";shortTE="F";uid="027bf378-9e51-4ce3-b7d2-7e5641eb8424"
VSBQ01000758.1	RepeatMasker	Unknown	7206	7441	1369	-	.	ID="RND-6_FAMILY-1170";Tend="1139";Tstart="902";shortTE="F";uid="3ee0b9f5-1f3a-451e-84df-8f2c20ca3f1f"
VSBQ01000758.1	RepeatMasker	Unknown	43717	44317	2100	-	.	ID="RND-6_FAMILY-8832";Tend="1512";Tstart="919";shortTE="F";uid="26756c38-766e-48cd-a88e-d1f9f4b2cc1e"
VSBQ01000758.1	RepeatMasker	Retroposon?	9415	9587	649	-	.	ID="RND-6_FAMILY-1257";Tend="884";Tstart="716";shortTE="F";uid="c4b0bc0e-eb35-4148-be6e-9f3e370250fa"
VSBQ01000758.1	RepeatMasker	LTR/Gypsy	16795	17552	1244	-	.	ID="GYPSY-7_CFL-I";Tend="4133";Tstart="3364";shortTE="F";uid="c2999e59-3427-4f90-8330-d91133511d52"
VSBQ01000758.1	RepeatMasker	DNA/Ginger-1	1897	2404	1860	-	.	ID="RND-6_FAMILY-1155";Tend="1337";Tstart="805";shortTE="F";uid="0ca4c927-66c5-4ad4-8c92-2df70c602ead"
VSBQ01000758.1	RepeatMasker	DNA	4816	4917	575	-	.	ID="ttaa2c_ap";Tend="137";Tstart="40";shortTE="F";uid="1fc5df9b-fb53-4e51-816a-bb1c95ce78db"
VSBQ01000758.1	RepeatMasker	Unknown	27356	28129	3777	-	.	ID="RND-6_FAMILY-14743";Tend="879";Tstart="107";shortTE="F";uid="2c8949f6-f8f6-4f96-8ddb-f381bdd6cabc"
VSBQ01000758.1	RepeatMasker	LTR/Gypsy	13592	13884	452	-	.	ID="RND-6_FAMILY-18315";Tend="289";Tstart="7";shortTE="F";uid="12fd41bb-83a6-4102-9d45-d64535c588f5"
VSBQ01000758.1	RepeatMasker	Unknown	18605	18972	1798	-	.	ID="RND-6_FAMILY-21673";TEgroup="ctg_758%7CRND-6_FAMILY-21673%7C1";Tend="1449";Tstart="983";shortTE="F";uid="1c885d61-3179-4fbf-a934-0aaaf7187571"
VSBQ01000758.1	RepeatMasker	DNA/Kolobok-E	23400	23732	816	-	.	ID="RND-6_FAMILY-1419";Tend="404";Tstart="55";shortTE="F";uid="8e2d128b-407c-4b7b-abb8-3a15b4632c65"
VSBQ01000758.1	RepeatMasker	DNA	1595	1708	577	-	.	ID="RND-6_FAMILY-17942";Tend="1410";Tstart="1249";shortTE="F";uid="a5eb358c-faab-4e3b-86cc-64a8ca7f155c"
VSBQ01000758.1	RepeatMasker	Unknown	23934	24452	591	-	.	ID="RND-5_FAMILY-4124";TEgroup="ctg_758%7CRND-5_FAMILY-4124%7C1";Tend="475";Tstart="191";shortTE="F";uid="02dbeffb-eda7-48ac-98c3-86c4061dc354"
VSBQ01000758.1	RepeatMasker	LTR/Gypsy	40935	42889	13385	-	.	ID="RND-5_FAMILY-4095";Tend="1900";Tstart="115";shortTE="F";uid="d7c1efc2-2eb2-49d4-b368-4cfc260fa379"
VSBQ01000758.1	RepeatMasker	Unknown	37166	37357	497	-	.	ID="RND-6_FAMILY-2237";Tend="293";Tstart="98";shortTE="F";uid="9b5b8a9c-c211-4eed-8ce9-ebfe43aa23fc"
VSBQ01000758.1	RepeatMasker	DNA	25570	25674	578	-	.	ID="ttaa2c_ap";Tend="140";Tstart="40";shortTE="F";uid="bf900a75-f4d1-4b01-a073-bdc6e174f008"
VSBQ01000758.1	RepeatMasker	Retroposon?	981	1599	1210	-	.	ID="SINE2-1_AP";Tend="1463";Tstart="1059";shortTE="F";uid="9a8138e5-47a2-478f-b6d2-243a0bef12d0"
VSBQ01000758.1	RepeatMasker	Unknown	17669	18292	4695	-	.	ID="RND-6_FAMILY-21673";Tend="1597";Tstart="976";shortTE="F";uid="9847d1a6-7339-4ccd-916c-56223584fc95"
VSBQ01000758.1	RepeatMasker	DNA/hAT-hAT19	8272	8518	559	-	.	ID="DNA8-109_AP";Tend="674";Tstart="405";shortTE="F";uid="d5d997ef-db32-46d7-9b61-7b8f7e55960c"
VSBQ01000758.1	RepeatMasker	LINE/R1	33279	33445	745	-	.	ID="RND-6_FAMILY-7129";Tend="1422";Tstart="1259";shortTE="F";uid="53f9c6b7-d2e8-4137-9212-c61b1284cc8c"
VSBQ01000758.1	RepeatMasker	DNA/hAT-hAT19	9225	9389	615	-	.	ID="DNA8-109_AP";Tend="390";Tstart="229";shortTE="F";uid="ab8a8537-4937-4b0b-96a1-4caa6da2e08b"
VSBQ01000758.1	RepeatMasker	LTR/Gypsy	15430	16275	781	-	.	ID="GYPSY-7_CFL-I";Tend="5187";Tstart="4511";shortTE="F";uid="ae001a09-ffa7-4470-bb7f-4fd85bdacae8"
VSBQ01000758.1	RepeatMasker	Unknown	44987	45577	4006	-	.	ID="RND-5_FAMILY-2882";Tend="1549";Tstart="928";shortTE="F";uid="91239068-7752-4383-aadd-43332b48aa2c"
VSBQ01000758.1	RepeatMasker	DNA/Ginger	5113	6646	7704	-	.	ID="RND-6_FAMILY-7106";TEgroup="ctg_758%7CRND-6_FAMILY-7106%7C1";Tend="1921";Tstart="702";shortTE="F";uid="00edde5f-5462-4c44-886e-513176dbbf07"
VSBQ01000758.1	RepeatMasker	DNA/Ginger-1	22894	23388	1861	-	.	ID="RND-6_FAMILY-9128";Tend="1549";Tstart="1025";shortTE="F";uid="f6e36f80-14ad-411c-8ceb-fe27aaac9011"
VSBQ01000758.1	RepeatMasker	DNA	542	948	2467	-	.	ID="TTAA3B_AP";Tend="436";Tstart="38";shortTE="F";uid="e8d080af-eb3d-436a-8fb8-436154b9b21f"
VSBQ01007580.1	RepeatMasker	DNA	42	400	1096	+	.	ID="RND-6_FAMILY-2657";TEgroup="ctg_7580%7CRND-6_FAMILY-2657%7C1";Tend="1775";Tstart="647";shortTE="F";uid="837dbe14-65f3-43a0-8f20-41baae23c8d0"
VSBQ01007580.1	RepeatMasker	Unknown	966	1078	861	+	.	ID="RND-1_FAMILY-123";Tend="1033";Tstart="921";shortTE="F";uid="43befa90-3364-4576-8ce7-fdf6db9fcc64"
VSBQ01007580.1	RepeatMasker	Unknown	606	968	2682	+	.	ID="RND-1_FAMILY-82";Tend="1335";Tstart="983";shortTE="F";uid="8d00c3a2-05d5-4421-b3a1-07a49e4b3a6e"
VSBQ01007580.1	RepeatMasker	DNA	401	538	714	-	.	ID="RND-5_FAMILY-7301";Tend="946";Tstart="793";shortTE="F";uid="a5b5fd59-957a-4cf7-bcc0-662c6a29a178"
VSBQ01007581.1	RepeatMasker	DNA/Kolobok-E	395	761	1316	+	.	ID="RND-6_FAMILY-1419";Tend="749";Tstart="392";shortTE="F";uid="c3a2bef0-8e74-49bb-ba13-cbf13c9d63d2"
VSBQ01007581.1	RepeatMasker	DNA/Kolobok-E	1	290	2181	+	.	ID="RND-6_FAMILY-11301";Tend="1402";Tstart="1114";shortTE="F";uid="963abece-f4cb-451b-b3dd-5bcae7dd681d"
VSBQ01007581.1	RepeatMasker	DNA/Ginger	260	617	1206	-	.	ID="rnd-1_family-259";Tend="1533";Tstart="1112";shortTE="F";uid="8e99c81d-ed52-4459-884b-1c47d0e1ba0a"
VSBQ01007581.1	RepeatMasker	Unknown	968	1078	687	-	.	ID="RND-5_FAMILY-884";Tend="1401";Tstart="1288";shortTE="F";uid="5e29411a-ed2a-4233-92f6-9cad9f64a97e"
VSBQ01007582.1	RepeatMasker	DNA/Ginger-1	1	1077	3376	+	.	ID="rnd-6_family-1155";Tend="1977";Tstart="1260";shortTE="F";uid="a013e424-d89e-4dbe-bc1b-8b761afd019f"
VSBQ01007583.1	RepeatMasker	Unknown	660	954	794	+	.	ID="RND-4_FAMILY-266";Tend="1599";Tstart="1302";shortTE="F";uid="6b26b824-3895-43f1-86c8-1463b2676a03"
VSBQ01007583.1	RepeatMasker	Unknown	284	480	786	+	.	ID="RND-5_FAMILY-9180";Tend="784";Tstart="610";shortTE="F";uid="face5305-e832-4354-9ae1-9d5670197052"
VSBQ01007583.1	RepeatMasker	DNA/hAT?	618	947	791	-	.	ID="RND-4_FAMILY-532";Tend="1923";Tstart="1575";shortTE="F";uid="1ceee8e1-36a3-4302-8907-cf59f1be938e"
VSBQ01007583.1	RepeatMasker	DNA/hAT-Tip100	37	215	744	-	.	ID="DNA8-16B_AP";Tend="165";Tstart="1";shortTE="F";uid="480f0f91-3e72-4bf2-94ae-4e737f6ad11c"
VSBQ01007584.1	RepeatMasker	Unknown	570	1039	7188	+	.	ID="RND-1_FAMILY-299";Tend="845";Tstart="80";shortTE="F";uid="f0b4b7b3-59b7-4877-aaaf-7940a5252ae1"
VSBQ01007584.1	RepeatMasker	Unknown	52	569	3523	-	.	ID="RND-6_FAMILY-1846";Tend="850";Tstart="341";shortTE="F";uid="b08f216b-c130-4ac7-85ec-5b4af62c8c36"
VSBQ01007585.1	RepeatMasker	DNA/MULE-MuDR	69	1077	8540	-	.	ID="RND-6_FAMILY-11521";Tend="1012";Tstart="9";shortTE="F";uid="7bd3c46e-348a-4b33-aa8f-c86f9dca03d4"
VSBQ01007586.1	RepeatMasker	Unknown	1	1077	7091	+	.	ID="RND-3_FAMILY-95";Tend="2095";Tstart="1023";shortTE="F";uid="d7c84a55-2eb5-4262-860d-ac0b6b11f07d"
VSBQ01007587.1	RepeatMasker	DNA/hAT-Ac	705	882	947	+	.	ID="RND-6_FAMILY-1076";Tend="1381";Tstart="1200";shortTE="F";uid="19906522-90cc-469a-99da-df354ddfaefe"
VSBQ01007587.1	RepeatMasker	DNA/hAT-Tip100	804	935	407	-	.	ID="DNA8-106_AP";Tend="545";Tstart="412";shortTE="F";uid="ca61afbe-2a69-4723-a353-455096606f2b"
VSBQ01007587.1	RepeatMasker	DNA/Ginger	44	195	552	-	.	ID="RND-1_FAMILY-259";Tend="2019";Tstart="1875";shortTE="F";uid="1cca3c43-5a65-4536-b4d1-5e8fa3d9387b"
VSBQ01007588.1	RepeatMasker	Unknown	1	1077	9155	-	.	ID="RND-6_FAMILY-6968";Tend="1196";Tstart="121";shortTE="F";uid="64a06cca-a43a-46ff-a7f9-2612f56efbd2"
VSBQ01007589.1	RepeatMasker	Unknown	24	662	3531	-	.	ID="RND-6_FAMILY-4628";Tend="560";Tstart="1";shortTE="F";uid="f1f42308-3534-44ad-abbf-415233ec6ce1"
VSBQ01000759.1	RepeatMasker	Unknown	46601	46722	423	+	.	ID="RND-6_FAMILY-19857";Tend="389";Tstart="274";shortTE="F";uid="98b4f98c-26bb-4fee-b5c0-2645c34ae624"
VSBQ01000759.1	RepeatMasker	Retroposon?	26316	27210	6550	+	.	ID="RND-5_FAMILY-3556";Tend="1642";Tstart="786";shortTE="F";uid="88003fad-90c9-41dd-b80a-6de2a37ae764"
VSBQ01000759.1	RepeatMasker	Retroposon?	9354	9555	509	+	.	ID="SINE2-1_AP";Tend="1424";Tstart="1210";shortTE="F";uid="841a0898-9357-4da5-8462-fb11366226e8"
VSBQ01000759.1	RepeatMasker	DNA	24972	25146	627	+	.	ID="DNAX-10_AP";Tend="222";Tstart="67";shortTE="F";uid="1fa96e5b-c09b-4232-987c-f0403913eb4a"
VSBQ01000759.1	RepeatMasker	DNA/hAT-Tip100	40996	42077	1859	+	.	ID="RND-6_FAMILY-5958";Tend="1971";Tstart="909";shortTE="F";uid="c32a63f5-b671-4d74-86dc-9531aaa68846"
VSBQ01000759.1	RepeatMasker	DNA/Kolobok-E	40095	40272	472	+	.	ID="RND-6_FAMILY-3624";Tend="487";Tstart="333";shortTE="F";uid="1cea3159-c017-4bc1-b2cc-de01ae60e66b"
```
