## Supplementary material for "Transposon accumulation at xenobiotic gene family loci: a comparative genomic analysis in aphids": Sup_File_S2: sitobionAvenae.filteredRepeats.gff (part 33 of 36)

```
VSBQ01000759.1	RepeatMasker	Retroposon?	16715	17301	884	+	.	ID="RND-1_FAMILY-293";Tend="1500";Tstart="927";shortTE="F";uid="5820a142-f079-4b11-94f2-773d76aaa600"
VSBQ01000759.1	RepeatMasker	Unknown	44458	44641	427	+	.	ID="RND-5_FAMILY-7946";Tend="2138";Tstart="1968";shortTE="F";uid="c1614893-7caf-42b8-b85a-eb923da25772"
VSBQ01000759.1	RepeatMasker	DNA/Kolobok-E	43442	43632	451	+	.	ID="RND-6_FAMILY-3624";Tend="499";Tstart="333";shortTE="F";uid="112f31e4-b9c0-4432-824c-d1dc9e85e203"
VSBQ01000759.1	RepeatMasker	DNA/Kolobok-E	44815	45321	2595	+	.	ID="RND-6_FAMILY-11301";Tend="1291";Tstart="747";shortTE="F";uid="6e8625d4-c53b-4673-97f5-96bed9c7bb1a"
VSBQ01000759.1	RepeatMasker	Retroposon?	31540	31915	542	+	.	ID="SINE2-1_AP";Tend="1424";Tstart="1196";shortTE="F";uid="3ffe85b0-a713-4420-987d-7356aa82ed80"
VSBQ01000759.1	RepeatMasker	DNA/hAT	35206	35311	454	+	.	ID="RND-5_FAMILY-1143";Tend="1154";Tstart="1057";shortTE="F";uid="830fa105-4638-43a3-ab9d-87064afec4b6"
VSBQ01000759.1	RepeatMasker	Retroposon?	10159	10654	571	+	.	ID="RND-1_FAMILY-293";Tend="1347";Tstart="843";shortTE="F";uid="c40ea6d4-ac61-4938-96c8-d63b13c479c8"
VSBQ01000759.1	RepeatMasker	DNA/hAT-hAT19	13966	14527	3714	+	.	ID="DNA8-71_AP";Tend="551";Tstart="1";shortTE="F";uid="26d84bc3-8a1d-4436-b49a-c6201e9e3457"
VSBQ01000759.1	RepeatMasker	DNA/Ginger	32106	32792	2658	+	.	ID="RND-1_FAMILY-259";Tend="1288";Tstart="587";shortTE="F";uid="8927c11e-b024-4256-a0b9-d4f1fbcdb1fb"
VSBQ01000759.1	RepeatMasker	DNA/Kolobok-E	32804	33327	1350	+	.	ID="KOLOBOKE-3_AP";Tend="2173";Tstart="1626";shortTE="F";uid="e1eeace2-ddfc-4f6c-9d65-4e1a5602e6cd"
VSBQ01000759.1	RepeatMasker	LINE/CR1	29707	30905	2651	+	.	ID="RND-1_FAMILY-280";Tend="1588";Tstart="393";shortTE="F";uid="aee8f7a9-00ed-49c4-ba18-5305dc4afc16"
VSBQ01000759.1	RepeatMasker	DNA/Ginger-1	1904	2166	1510	+	.	ID="GINGER1-1_AP";Tend="3524";Tstart="3245";shortTE="F";uid="3cb1a08c-172a-4d53-a47f-a7bc5140b60f"
VSBQ01000759.1	RepeatMasker	DNA/hAT	38308	38516	568	+	.	ID="RND-5_FAMILY-244";Tend="1446";Tstart="1250";shortTE="F";uid="eb06a9b5-24b7-40a4-afbd-e623340c9877"
VSBQ01000759.1	RepeatMasker	LINE/I	22600	22790	785	+	.	ID="RND-5_FAMILY-1516";Tend="1511";Tstart="1313";shortTE="F";uid="12ad73c9-87c6-4dda-b2b0-17f963ff842e"
VSBQ01000759.1	RepeatMasker	DNA/hAT-Tip100	3108	3517	754	+	.	ID="RND-6_FAMILY-4125";Tend="2025";Tstart="1560";shortTE="F";uid="9ec6b679-3ab0-473b-b79d-738ffff1985e"
VSBQ01000759.1	RepeatMasker	DNA	29262	29638	912	+	.	ID="TTAA8_AP";Tend="437";Tstart="6";shortTE="F";uid="b01ca5fb-af10-4de3-9aea-470e2d85fd31"
VSBQ01000759.1	RepeatMasker	Retroposon?	3083	3277	1140	-	.	ID="SINE2-1_AP";Tend="982";Tstart="115";shortTE="F";uid="2a2996d7-2dc5-4aec-80eb-ff3945256803"
VSBQ01000759.1	RepeatMasker	RC/Helitron	9642	9999	2750	-	.	ID="RND-4_FAMILY-43";Tend="1658";Tstart="1294";shortTE="F";uid="976d4484-3d70-42e2-9835-9b5d6ee81f8f"
VSBQ01000759.1	RepeatMasker	Retroposon?	36984	37168	520	-	.	ID="SINE2-1_AP";Tend="1565";Tstart="1222";shortTE="F";uid="62c0df09-5658-4ef3-b881-ef7f1437f730"
VSBQ01000759.1	RepeatMasker	Retroposon?	38046	38323	601	-	.	ID="RND-6_FAMILY-840";Tend="784";Tstart="288";shortTE="F";uid="27f399c7-1c24-4072-bed4-ba268c2a67dd"
VSBQ01000759.1	RepeatMasker	DNA/Kolobok-E	37169	37362	550	-	.	ID="KOLOBOKE-3_AP";Tend="1952";Tstart="1752";shortTE="F";uid="890594ad-e105-4ebb-8869-78b34b46c981"
VSBQ01000759.1	RepeatMasker	DNA/hAT-Ac	17443	17780	733	-	.	ID="RND-5_FAMILY-393";Tend="2171";Tstart="1829";shortTE="F";uid="7f6e626b-53eb-4c11-bb49-4d63051465b9"
VSBQ01000759.1	RepeatMasker	DNA/Ginger-1	12204	12578	792	-	.	ID="RND-5_FAMILY-8248";TEgroup="ctg_759%7CRND-5_FAMILY-8248%7C1";Tend="1612";Tstart="744";shortTE="F";uid="3bfb1e4c-2eca-457c-bc62-e5ba804f59eb"
VSBQ01000759.1	RepeatMasker	DNA/hAT-Ac	10918	11209	652	-	.	ID="RND-5_FAMILY-393";Tend="2171";Tstart="1882";shortTE="F";uid="80ec587f-68ad-40a9-afdc-0f883702a269"
VSBQ01000759.1	RepeatMasker	DNA/Ginger-1	11350	11629	2067	-	.	ID="RND-6_FAMILY-1155";Tend="2261";Tstart="1987";shortTE="F";uid="3f6ef592-da77-4326-ba69-3b3f55bfbf20"
VSBQ01000759.1	RepeatMasker	DNA/hAT	34844	35284	2957	-	.	ID="RND-1_FAMILY-92";Tend="1451";Tstart="986";shortTE="F";uid="ff150ff5-83b0-455a-a131-9a227a1898ae"
VSBQ01000759.1	RepeatMasker	DNA/PiggyBac	1	255	500	-	.	ID="PIGGYBAC-6_LMI";Tend="1167";Tstart="928";shortTE="F";uid="5d7cb9f9-415a-4495-825c-79d464d8a64c"
VSBQ01000759.1	RepeatMasker	DNA/Ginger	40253	40398	518	-	.	ID="RND-6_FAMILY-7106";Tend="1653";Tstart="1511";shortTE="F";uid="0d8a4ede-a362-4f5e-9bfa-51a5e0d01fc4"
VSBQ01000759.1	RepeatMasker	DNA/hAT-Tip100	37755	37944	1072	-	.	ID="RND-1_FAMILY-227";Tend="981";Tstart="783";shortTE="F";uid="2df48dba-fdd6-4411-9800-8335da7184e8"
VSBQ01000759.1	RepeatMasker	DNA/Ginger	3278	3661	1226	-	.	ID="RND-1_FAMILY-259";Tend="1065";Tstart="680";shortTE="F";uid="d4f99898-d106-487f-a08a-50626863226b"
VSBQ01000759.1	RepeatMasker	Unknown	7312	7555	1587	-	.	ID="RND-1_FAMILY-137";Tend="1133";Tstart="889";shortTE="F";uid="5f8c4bfd-a8bf-4ddf-874c-e83b2b0c7097"
VSBQ01000759.1	RepeatMasker	Unknown	33510	33648	893	-	.	ID="RND-5_FAMILY-5386";Tend="1130";Tstart="965";shortTE="F";uid="8eb7672b-9962-4fbc-a150-2f5ce0d3e630"
VSBQ01000759.1	RepeatMasker	DNA	42303	42632	1914	-	.	ID="ttaa3b_ap";Tend="318";Tstart="1";shortTE="F";uid="3c4d68ba-6743-4bd1-9ae9-77597a78216c"
VSBQ01000759.1	RepeatMasker	DNA/hAT-Tip100	37327	37752	2515	-	.	ID="RND-1_FAMILY-264";Tend="2407";Tstart="1991";shortTE="F";uid="57890741-49e4-4fb7-8f67-9b1952b63377"
VSBQ01000759.1	RepeatMasker	Unknown	33753	34387	974	-	.	ID="RND-4_FAMILY-802";Tend="1250";Tstart="687";shortTE="F";uid="b2b98596-36bc-4c50-a804-12f4508e2ce3"
VSBQ01000759.1	RepeatMasker	DNA/Ginger	42921	43740	3708	-	.	ID="RND-6_FAMILY-7106";TEgroup="ctg_759%7CRND-6_FAMILY-7106%7C1";Tend="1653";Tstart="702";shortTE="F";uid="0693b2ff-573a-48fa-93df-7df85a025491"
VSBQ01000759.1	RepeatMasker	DNA/Ginger-1	45421	45949	2944	-	.	ID="RND-6_FAMILY-1155";Tend="1473";Tstart="909";shortTE="F";uid="5240b89b-38b4-465a-b21f-7659ea34dc06"
VSBQ01000759.1	RepeatMasker	Retroposon?	38338	40248	2620	-	.	ID="SINE2-1_AP";TEgroup="ctg_759%7CSINE2-1_AP%7C1";Tend="1770";Tstart="1";shortTE="F";uid="a9e3fdc6-67a0-42fd-b70f-e260e5c28fcc"
VSBQ01000759.1	RepeatMasker	DNA/Ginger	45319	45430	820	-	.	ID="RND-5_FAMILY-879";Tend="1776";Tstart="1665";shortTE="F";uid="323a66bc-ad80-4344-84fd-63dcc529aa07"
VSBQ01007590.1	RepeatMasker	DNA	1	222	1114	+	.	ID="RND-5_FAMILY-4943";Tend="2702";Tstart="2470";shortTE="F";uid="edb28478-f173-45eb-8e5d-2911d2f1b7dc"
VSBQ01007591.1	RepeatMasker	DNA/Kolobok-E	1	1065	8780	+	.	ID="RND-1_FAMILY-105";Tend="1183";Tstart="122";shortTE="F";uid="e2ccd341-ecad-4a54-9aaf-6de6cb46ff48"
VSBQ01007592.1	RepeatMasker	Unknown	1	1076	8343	+	.	ID="RND-6_FAMILY-31311";Tend="1194";Tstart="1";shortTE="F";uid="80648a74-50c0-4aa3-9250-6cc83a83310a"
VSBQ01007593.1	RepeatMasker	DNA/hAT-Tip100	1	1075	7963	+	.	ID="RND-5_FAMILY-777";Tend="2310";Tstart="1241";shortTE="F";uid="b4aed7c5-5a5b-4a70-9e80-2bab4d16f8d1"
VSBQ01007594.1	RepeatMasker	DNA	1	1076	8596	-	.	ID="RND-1_FAMILY-119";Tend="1411";Tstart="281";shortTE="F";uid="1a9336a8-18fd-4226-95c1-cb49f45ed328"
VSBQ01007595.1	RepeatMasker	DNA/hAT-Tip100	64	226	474	+	.	ID="RND-5_FAMILY-4269";Tend="1585";Tstart="1428";shortTE="F";uid="e7a9f78a-8d61-4855-a238-8c4e4241409c"
VSBQ01007595.1	RepeatMasker	Retroposon?	695	1006	1009	+	.	ID="SINE2-1_AP";Tend="1156";Tstart="855";shortTE="F";uid="b15f5bdf-c015-44f6-a124-58654b9d20b9"
VSBQ01007595.1	RepeatMasker	DNA	239	700	2375	-	.	ID="RND-1_FAMILY-84";Tend="1776";Tstart="1315";shortTE="F";uid="8f3082bf-e3d7-467d-b749-8b60d707a760"
VSBQ01007596.1	RepeatMasker	Unknown	1	1076	7129	-	.	ID="RND-3_FAMILY-95";Tend="1812";Tstart="744";shortTE="F";uid="83999305-6dbb-47f3-9b6e-d734e38d5907"
VSBQ01007597.1	RepeatMasker	DNA/P	173	883	6005	-	.	ID="RND-6_FAMILY-6570";Tend="711";Tstart="1";shortTE="F";uid="6fe4a170-0558-4761-a25c-ee76b4df07d0"
VSBQ01007598.1	RepeatMasker	Unknown	1	1076	7738	-	.	ID="RND-5_FAMILY-10171";Tend="1319";Tstart="243";shortTE="F";uid="fbb3dad6-c2d7-44ed-a201-f4d7e123388d"
VSBQ01007599.1	RepeatMasker	Unknown	10	1075	545	-	.	ID="REP-6_LMI";Tend="10274";Tstart="9235";shortTE="F";uid="85789a60-1a7b-41b0-b2e2-9324284c11bf"
VSBQ01000076.1	RepeatMasker	RC/Helitron	542064	543131	8292	+	.	ID="RND-1_FAMILY-204";Tend="1737";Tstart="624";shortTE="F";uid="fdd98c4a-d75e-4147-97d1-6186ad79d7c7"
VSBQ01000076.1	RepeatMasker	DNA/MULE-MuDR	763111	763314	674	+	.	ID="RND-6_FAMILY-12468";Tend="676";Tstart="515";shortTE="F";uid="fb05a147-49dc-47fe-9bcf-efba915961a4"
VSBQ01000076.1	RepeatMasker	DNA/hAT-Tip100	447350	447860	1864	+	.	ID="RND-1_FAMILY-264";Tend="1544";Tstart="1024";shortTE="F";uid="a018c368-5a44-48e9-9e5d-f0d6b2c523c0"
VSBQ01000076.1	RepeatMasker	DNA/Kolobok-E	617672	619125	10620	+	.	ID="RND-6_FAMILY-11301";Tend="2215";Tstart="768";shortTE="F";uid="abf86e29-9e67-495e-98e1-d3dfab950cca"
VSBQ01000076.1	RepeatMasker	DNA/Ginger	367823	368023	811	+	.	ID="RND-6_FAMILY-7106";Tend="2179";Tstart="1975";shortTE="F";uid="58f362d3-664e-47b2-bf00-c20b7cdaeddc"
VSBQ01000076.1	RepeatMasker	Retroposon?	826898	827623	1653	+	.	ID="RND-6_FAMILY-12621";TEgroup="ctg_76%7CRND-6_FAMILY-12621%7C2";Tend="1492";Tstart="963";shortTE="F";uid="00c927c6-20af-424a-9aa6-7a22b1387049"
VSBQ01000076.1	RepeatMasker	Unknown	608146	608453	1481	+	.	ID="RND-1_FAMILY-48";Tend="1231";Tstart="912";shortTE="F";uid="3609603a-bd02-4e22-8436-ebffe6629d06"
VSBQ01000076.1	RepeatMasker	DNA/Ginger	602131	602647	726	+	.	ID="RND-1_FAMILY-259";Tend="2033";Tstart="1405";shortTE="F";uid="d24a0d09-09bf-452d-b608-5145e51a5483"
VSBQ01000076.1	RepeatMasker	Retroposon?	495898	496215	2029	+	.	ID="RND-6_FAMILY-12621";Tend="1317";Tstart="978";shortTE="F";uid="3fc50e10-3ab9-48aa-8f09-fd8f817449ed"
VSBQ01000076.1	RepeatMasker	DNA/hAT-Tip100	130009	130382	2183	+	.	ID="RND-5_FAMILY-2576";Tend="1180";Tstart="774";shortTE="F";uid="675fb14b-b78e-41d7-95ed-047ce235fc2a"
VSBQ01000076.1	RepeatMasker	DNA/Kolobok-E	90880	91336	2637	+	.	ID="RND-1_FAMILY-192";Tend="1844";Tstart="1395";shortTE="F";uid="f988e8d7-47be-4eed-a8c8-1ee86a7a2559"
VSBQ01000076.1	RepeatMasker	DNA	831497	831609	538	+	.	ID="DNA3-8_AP";Tend="350";Tstart="237";shortTE="F";uid="3004d1b7-d831-45e3-ab90-f02a0bd42489"
VSBQ01000076.1	RepeatMasker	DNA/hAT	346324	346521	1120	+	.	ID="DNA8-101_AP";Tend="565";Tstart="336";shortTE="F";uid="e4ae163e-6931-4b7e-a01a-d46f25c34c80"
VSBQ01000076.1	RepeatMasker	Unknown	434316	434628	1516	+	.	ID="RND-4_FAMILY-2427";Tend="1302";Tstart="930";shortTE="F";uid="1fc24bac-e813-487e-adee-1dd6844db724"
VSBQ01000076.1	RepeatMasker	DNA/Ginger-1	19057	19389	1850	+	.	ID="RND-6_FAMILY-1155";Tend="1125";Tstart="796";shortTE="F";uid="19f1b0f3-888a-49be-8123-27cf42bdfcdd"
VSBQ01000076.1	RepeatMasker	DNA/hAT	1038292	1038543	1111	+	.	ID="DNA8-35_AP";Tend="237";Tstart="2";shortTE="F";uid="de4cca25-497a-4f0d-b681-bd04a0e29465"
VSBQ01000076.1	RepeatMasker	DNA/hAT-Charlie	875249	875365	408	+	.	ID="RND-5_FAMILY-2569";Tend="1040";Tstart="903";shortTE="F";uid="22277077-a729-4c76-a54d-cb08539aca19"
VSBQ01000076.1	RepeatMasker	DNA/Ginger-1	423135	423871	3667	+	.	ID="RND-6_FAMILY-1155";Tend="1638";Tstart="903";shortTE="F";uid="a00b8b30-3641-4e6f-9bdb-80a63f8fcfdb"
VSBQ01000076.1	RepeatMasker	DNA/Kolobok-E	765414	765952	1554	+	.	ID="KOLOBOKE-3_AP";Tend="2179";Tstart="1664";shortTE="F";uid="119eb779-08a0-456c-9562-a65544f0d49e"
VSBQ01000076.1	RepeatMasker	Unknown	509317	509558	1132	+	.	ID="RND-1_FAMILY-20";Tend="1220";Tstart="975";shortTE="F";uid="ce4e9ab6-62e1-47cd-8cbc-3fe9f19b5116"
VSBQ01000076.1	RepeatMasker	Unknown	444425	444730	1555	+	.	ID="RND-6_FAMILY-30750";Tend="1227";Tstart="930";shortTE="F";uid="effd24ac-8da1-473f-93ca-e4b80ba38695"
VSBQ01000076.1	RepeatMasker	Retroposon?	498598	499055	2895	+	.	ID="RND-6_FAMILY-12621";Tend="1418";Tstart="950";shortTE="F";uid="1cf0d66b-1a80-46da-bfca-381fbe9027ee"
VSBQ01000076.1	RepeatMasker	Retroposon?	20588	20892	563	+	.	ID="RND-6_FAMILY-287";Tend="900";Tstart="575";shortTE="F";uid="c2a07c3b-5f02-4826-a898-0bd96f5710e9"
VSBQ01000076.1	RepeatMasker	DNA/hAT	480762	480979	1236	+	.	ID="RND-1_FAMILY-92";Tend="1128";Tstart="887";shortTE="F";uid="fd7c6f8a-0f0b-4c40-9a82-275f127dd12c"
VSBQ01000076.1	RepeatMasker	DNA/hAT-Tip100	71333	71655	2106	+	.	ID="RND-6_FAMILY-9590";Tend="1497";Tstart="1182";shortTE="F";uid="26bcf724-a53f-40f8-9449-348d4278f6df"
VSBQ01000076.1	RepeatMasker	DNA/hAT-hAT19	480032	480182	623	+	.	ID="RND-6_FAMILY-848";Tend="1247";Tstart="1111";shortTE="F";uid="d1619ddc-d704-4983-94c8-f0d77b308e39"
VSBQ01000076.1	RepeatMasker	Unknown	774235	775018	5166	+	.	ID="RND-6_FAMILY-14451";Tend="1394";Tstart="603";shortTE="F";uid="c9488488-4036-4d8d-a717-5e1000094ab7"
VSBQ01000076.1	RepeatMasker	DNA	77625	77821	1462	+	.	ID="DNA8-22_AP";Tend="213";Tstart="1";shortTE="F";uid="167df820-3edd-4822-a8bf-52743e2bac1e"
VSBQ01000076.1	RepeatMasker	DNA/hAT-Tip100	935000	935264	1659	+	.	ID="RND-1_FAMILY-264";Tend="2397";Tstart="2130";shortTE="F";uid="a497732e-ede5-4fcd-a6a8-e7af216e8398"
VSBQ01000076.1	RepeatMasker	DNA/hAT	343573	343788	523	+	.	ID="DNA8-8_AP";TEgroup="ctg_76%7CDNA8-8_AP%7C1";Tend="311";Tstart="2";shortTE="T";uid="4c01d799-0dd3-48a2-80d3-b58e1877cfc5"
VSBQ01000076.1	RepeatMasker	Unknown	775523	775806	2189	+	.	ID="RND-6_FAMILY-14451";Tend="1674";Tstart="1389";shortTE="F";uid="fefd405e-ea5d-4104-b50c-edf69e17d320"
VSBQ01000076.1	RepeatMasker	Unknown	93276	93484	1133	+	.	ID="RND-6_FAMILY-25037";Tend="1222";Tstart="990";shortTE="F";uid="f7e0a8f3-551d-4c42-b313-9263fc2e5175"
VSBQ01000076.1	RepeatMasker	Unknown	319065	319501	2851	+	.	ID="RND-4_FAMILY-2427";Tend="1308";Tstart="876";shortTE="F";uid="39e1fdcd-d415-43a5-83fb-7f77f2325547"
VSBQ01000076.1	RepeatMasker	DNA/hAT-Ac	34062	34201	435	+	.	ID="RND-6_FAMILY-2344";Tend="1526";Tstart="1384";shortTE="F";uid="5c6311e5-c5fe-4ba7-b0a6-e2bb4cb675a2"
VSBQ01000076.1	RepeatMasker	Unknown	811053	811478	1085	+	.	ID="RND-6_FAMILY-5110";Tend="1176";Tstart="686";shortTE="F";uid="5130fc5d-7ab3-4444-b73b-f121361d8d0b"
VSBQ01000076.1	RepeatMasker	DNA/TcMar-Tc1	75430	75694	1141	+	.	ID="RND-6_FAMILY-75";Tend="2120";Tstart="1853";shortTE="F";uid="65de132f-b129-4395-b8bb-fac91cad30ae"
VSBQ01000076.1	RepeatMasker	DNA	159099	159571	2000	+	.	ID="DNA8-31_AP";Tend="595";Tstart="1";shortTE="F";uid="82c56f3c-f35c-4ce6-a355-1e89b1d58594"
VSBQ01000076.1	RepeatMasker	DNA/P	489352	489575	930	+	.	ID="DNA8-26_AP";Tend="255";Tstart="1";shortTE="F";uid="492545cb-bddd-49c3-b0a6-7615843ac8f0"
VSBQ01000076.1	RepeatMasker	Unknown	813348	813807	469	+	.	ID="RND-6_FAMILY-3257";Tend="1298";Tstart="855";shortTE="F";uid="962fac5c-cacd-41da-91e6-d37747907770"
VSBQ01000076.1	RepeatMasker	DNA/hAT-hAT19	783227	783829	3217	+	.	ID="dna8-84_ap";Tend="563";Tstart="2";shortTE="F";uid="f1855fac-64dd-4a90-9bf4-62f8a4c29d94"
VSBQ01000076.1	RepeatMasker	DNA	472295	472494	602	+	.	ID="dnax-2_ap";Tend="467";Tstart="334";shortTE="F";uid="15bb0cb0-68e0-4598-93a4-93e15c5cc39a"
VSBQ01000076.1	RepeatMasker	Unknown	749581	750023	3319	+	.	ID="RND-1_FAMILY-251";Tend="1449";Tstart="955";shortTE="F";uid="59d1a15b-210b-4cb9-b343-38be77d67705"
VSBQ01000076.1	RepeatMasker	DNA/hAT	39291	39618	2163	+	.	ID="DNA8-108_AP";Tend="650";Tstart="313";shortTE="F";uid="e09766af-2c3b-44bf-b8be-40b6b765c1b9"
VSBQ01000076.1	RepeatMasker	Unknown	331323	331692	1251	+	.	ID="RND-6_FAMILY-10496";Tend="1283";Tstart="964";shortTE="F";uid="3d4a00b3-69c5-4cd7-907e-dab4c1a595b8"
VSBQ01000076.1	RepeatMasker	DNA	989942	990228	463	+	.	ID="RND-5_FAMILY-4342";Tend="1426";Tstart="1138";shortTE="F";uid="d3ad663c-4af4-4288-af73-34f63629ef58"
VSBQ01000076.1	RepeatMasker	DNA	935299	935678	1503	+	.	ID="DNAX-2_AP";Tend="412";Tstart="1";shortTE="F";uid="4bc5e793-9bc3-4fb0-ac41-9a9ceaec2baa"
VSBQ01000076.1	RepeatMasker	DNA/hAT-Charlie	457637	457819	725	+	.	ID="DNA8-47_AP";Tend="306";Tstart="117";shortTE="F";uid="56aafbba-ea1d-4bd4-8623-3fe8671d3571"
VSBQ01000076.1	RepeatMasker	Retroposon?	764040	764320	1114	+	.	ID="RND-4_FAMILY-1269";Tend="1359";Tstart="1071";shortTE="F";uid="26c50209-3d6a-413d-9aa4-cd7f09ff1798"
VSBQ01000076.1	RepeatMasker	DNA/Ginger-1	30050	30438	866	+	.	ID="RND-6_FAMILY-1155";Tend="1784";Tstart="1390";shortTE="F";uid="e0df38e0-0b94-4c1a-afbc-be728d3df13b"
VSBQ01000076.1	RepeatMasker	DNA/Kolobok-E	583282	583391	518	+	.	ID="RND-5_FAMILY-3712";Tend="1075";Tstart="960";shortTE="F";uid="cc42660d-8abe-407b-8daa-21d29f250ff9"
VSBQ01000076.1	RepeatMasker	DNA	464588	464896	2594	+	.	ID="DNA8-7_AP";Tend="309";Tstart="1";shortTE="F";uid="9c423115-ecd4-447d-a651-63251c31759f"
VSBQ01000076.1	RepeatMasker	Unknown	884452	884675	467	+	.	ID="RND-6_FAMILY-10549";Tend="1503";Tstart="1281";shortTE="F";uid="cd2449b3-dc38-4199-a08e-d581fc56781f"
VSBQ01000076.1	RepeatMasker	RC/Helitron	140841	141007	474	+	.	ID="RND-1_FAMILY-67";Tend="1453";Tstart="1249";shortTE="F";uid="99360380-a679-4225-ac22-ca7bc6e44eea"
VSBQ01000076.1	RepeatMasker	Unknown	419989	420293	1859	+	.	ID="RND-1_FAMILY-14";Tend="1191";Tstart="882";shortTE="F";uid="f4e6a67d-d246-48ed-9cd2-0c9a828bed43"
VSBQ01000076.1	RepeatMasker	LINE/I-Jockey	821541	821750	1425	+	.	ID="VINGI-6_LMI";Tend="2694";Tstart="1725";shortTE="F";uid="104a7780-3015-4d04-be82-d2a40cb5c28b"
VSBQ01000076.1	RepeatMasker	LINE/L2	739724	739927	511	+	.	ID="RND-6_FAMILY-10808";Tend="821";Tstart="646";shortTE="F";uid="2af6585e-8dce-4d27-baac-e2a53bc755aa"
VSBQ01000076.1	RepeatMasker	DNA	570916	571022	541	+	.	ID="RND-6_FAMILY-7352";Tend="849";Tstart="738";shortTE="F";uid="71a5afcb-eedc-44b8-9c4f-fc0a0e7eefee"
VSBQ01000076.1	RepeatMasker	DNA/hAT?	589520	590081	1751	+	.	ID="rnd-6_family-11462";Tend="892";Tstart="164";shortTE="F";uid="e4b64beb-5786-4a90-bb64-9e41d525c68e"
VSBQ01000076.1	RepeatMasker	DNA	9033	9426	2995	+	.	ID="RND-6_FAMILY-3826";Tend="1361";Tstart="969";shortTE="F";uid="9486842d-1201-43eb-8ccf-2208921ba819"
VSBQ01000076.1	RepeatMasker	DNA/hAT-Tip100	711323	711609	938	+	.	ID="DNA8-19_AP";Tend="373";Tstart="1";shortTE="F";uid="fdadc16e-36d2-4ca0-ad9b-eb7502fbcd7b"
VSBQ01000076.1	RepeatMasker	Unknown	782180	782399	500	+	.	ID="RND-6_FAMILY-10549";Tend="1495";Tstart="1268";shortTE="F";uid="33ed62e8-7ba8-43bb-a969-493ca7cac8a1"
VSBQ01000076.1	RepeatMasker	DNA/hAT-Tip100	737018	737181	572	+	.	ID="DNA8-65_AP";Tend="168";Tstart="1";shortTE="F";uid="845df5c2-5d18-4150-aaf9-fffe93230554"
VSBQ01000076.1	RepeatMasker	DNA/Ginger-1	7058	7251	1224	+	.	ID="RND-5_FAMILY-357";Tend="1156";Tstart="964";shortTE="F";uid="c0f6ea50-5898-473a-8f70-d60d991689db"
VSBQ01000076.1	RepeatMasker	Unknown	52563	52697	769	+	.	ID="RND-5_FAMILY-18707";Tend="1099";Tstart="958";shortTE="F";uid="9d03394c-c9a8-4b80-8929-369e7304b6d7"
VSBQ01000076.1	RepeatMasker	Retroposon?	713564	713789	757	+	.	ID="RND-1_FAMILY-101";Tend="741";Tstart="489";shortTE="F";uid="3111d174-b1be-4f19-8d76-cfa379237bec"
VSBQ01000076.1	RepeatMasker	DNA/Ginger-1	1052298	1052653	1536	+	.	ID="RND-5_FAMILY-357";Tend="1247";Tstart="915";shortTE="F";uid="53ac11d2-7a4f-4326-9391-3c55167ac4bb"
VSBQ01000076.1	RepeatMasker	Unknown	607305	607622	2092	+	.	ID="RND-1_FAMILY-37";Tend="1291";Tstart="950";shortTE="F";uid="f4d9c838-8314-42aa-a36e-b87b50830f15"
VSBQ01000076.1	RepeatMasker	DNA	979706	980109	890	+	.	ID="DNAX-2_AP";Tend="420";Tstart="2";shortTE="F";uid="299d8ab2-94f4-4699-bb9e-24ad89bff929"
VSBQ01000076.1	RepeatMasker	DNA/Ginger	626039	626688	1647	+	.	ID="RND-6_FAMILY-7106";TEgroup="ctg_76%7CRND-6_FAMILY-7106%7C1";Tend="1007";Tstart="695";shortTE="F";uid="309623b5-9447-41b2-839a-e0443816adcf"
VSBQ01000076.1	RepeatMasker	Unknown	240461	240610	668	+	.	ID="RND-6_FAMILY-12605";Tend="1761";Tstart="1619";shortTE="F";uid="943f6a0c-5543-47e3-9bf1-739c77c9c553"
VSBQ01000076.1	RepeatMasker	Unknown	364018	364620	3888	+	.	ID="RND-6_FAMILY-2496";TEgroup="ctg_76%7CRND-6_FAMILY-2496%7C1";Tend="1345";Tstart="354";shortTE="F";uid="9331b92f-20a1-4147-bf6e-12c0204d3b4f"
VSBQ01000076.1	RepeatMasker	DNA	754274	754557	1465	+	.	ID="RND-6_FAMILY-8405";Tend="1132";Tstart="832";shortTE="F";uid="207f0af2-1195-4515-8432-ef0d64a790a4"
VSBQ01000076.1	RepeatMasker	DNA/Ginger	86618	86954	653	+	.	ID="RND-1_FAMILY-259";Tend="864";Tstart="532";shortTE="F";uid="e93c01b5-b42a-4dd6-8a50-2edc499283f3"
VSBQ01000076.1	RepeatMasker	DNA/Kolobok-E	108081	108290	972	+	.	ID="RND-1_FAMILY-212";Tend="1241";Tstart="1005";shortTE="F";uid="f86bf16e-325a-47f7-9477-1ec576ebffbd"
VSBQ01000076.1	RepeatMasker	DNA/Maverick	770628	771096	2285	+	.	ID="RND-1_FAMILY-288";Tend="549";Tstart="109";shortTE="F";uid="ec2c4c86-8f9b-449b-ac18-42a763a59aeb"
VSBQ01000076.1	RepeatMasker	DNA/MULE-MuDR	762623	762937	2502	+	.	ID="RND-6_FAMILY-12468";Tend="465";Tstart="160";shortTE="F";uid="93a7002d-4ca9-4219-961d-23feec0cdc7f"
VSBQ01000076.1	RepeatMasker	DNA/Ginger	1052716	1052925	695	+	.	ID="RND-1_FAMILY-259";Tend="2103";Tstart="1876";shortTE="F";uid="61b33402-4642-4a29-9e8c-a6387e9b7ce1"
VSBQ01000076.1	RepeatMasker	Unknown	722066	722539	3669	+	.	ID="RND-1_FAMILY-251";Tend="1409";Tstart="953";shortTE="F";uid="32acecce-0ff4-49cc-9b62-8f737b07daf2"
VSBQ01000076.1	RepeatMasker	Unknown	519994	520131	661	+	.	ID="RND-5_FAMILY-570";Tend="1158";Tstart="1027";shortTE="F";uid="743dd41f-57e2-4663-960a-58c60409686a"
VSBQ01000076.1	RepeatMasker	DNA/hAT-Tip100	153821	153941	550	+	.	ID="DNA8-28_AP";Tend="358";Tstart="241";shortTE="F";uid="de572bca-8883-4618-a7e8-4c2d4b5be88e"
VSBQ01000076.1	RepeatMasker	Unknown	1330	2012	3089	+	.	ID="RND-5_FAMILY-4153";Tend="1644";Tstart="908";shortTE="F";uid="ccba7792-5a6f-4d66-8b2a-b1ca967d4763"
VSBQ01000076.1	RepeatMasker	DNA/Kolobok-T2	427210	427333	475	+	.	ID="REP-4_PBA";Tend="642";Tstart="520";shortTE="F";uid="ea000a53-d6bf-4202-a2f9-94a78f976a3d"
VSBQ01000076.1	RepeatMasker	Retroposon?	482560	483280	986	+	.	ID="SINE2-2_AP";Tend="1526";Tstart="824";shortTE="F";uid="dec5061a-74ec-4da0-85e1-e15efd8bc55c"
VSBQ01000076.1	RepeatMasker	DNA/Kolobok-E	960927	961712	5470	+	.	ID="RND-6_FAMILY-11281";Tend="1589";Tstart="808";shortTE="F";uid="6e88e047-ff34-4333-8f32-a5ef3f520a68"
VSBQ01000076.1	RepeatMasker	DNA	606600	606757	449	+	.	ID="RND-5_FAMILY-4943";Tend="1000";Tstart="851";shortTE="F";uid="b4f7c92a-a961-40b7-9725-5ba7695db020"
VSBQ01000076.1	RepeatMasker	DNA/Kolobok-E	1004877	1005088	430	+	.	ID="RND-4_FAMILY-171";Tend="1199";Tstart="990";shortTE="F";uid="f852a27f-8d71-4b43-8b97-3b0c8d4c3155"
VSBQ01000076.1	RepeatMasker	DNA/Kolobok-E	714261	714476	1487	+	.	ID="RND-6_FAMILY-1614";Tend="552";Tstart="336";shortTE="F";uid="49ddd93a-ccf4-483b-8286-7a3a7325b20e"
VSBQ01000076.1	RepeatMasker	DNA/Ginger-1	723841	725329	10251	+	.	ID="rnd-6_family-1155";Tend="2258";Tstart="779";shortTE="F";uid="4fc0f17e-d72d-46ac-9b43-56d2a1549585"
VSBQ01000076.1	RepeatMasker	DNA/Ginger-1	619884	620624	5051	+	.	ID="RND-6_FAMILY-1155";Tend="2261";Tstart="1521";shortTE="F";uid="44ebc2d8-9078-4a58-a2d2-050251e93491"
VSBQ01000076.1	RepeatMasker	DNA/hAT	684755	684864	445	+	.	ID="RND-1_FAMILY-182";Tend="1465";Tstart="1359";shortTE="F";uid="24396b78-2a40-44bf-91de-baa1731cd0ba"
VSBQ01000076.1	RepeatMasker	DNA	831263	831399	451	+	.	ID="DNA8-59_AP";Tend="217";Tstart="74";shortTE="F";uid="6cb1914c-b965-41cc-99ab-a9e246675533"
VSBQ01000076.1	RepeatMasker	DNA/hAT-hAT19	788055	788661	4012	+	.	ID="HAT-N13_AP";Tend="626";Tstart="1";shortTE="F";uid="8cd1df20-2b56-41b7-bf7f-d6555ec6ee4d"
VSBQ01000076.1	RepeatMasker	Unknown	611829	612366	2232	+	.	ID="RND-4_FAMILY-533";Tend="1382";Tstart="805";shortTE="F";uid="8fa4870f-6aed-4b19-921d-39546720c4c7"
VSBQ01000076.1	RepeatMasker	DNA/hAT-Tip100	749239	749433	1193	+	.	ID="DNA8-12_AP";Tend="208";Tstart="1";shortTE="F";uid="b549ff3b-f1f8-47e4-94cf-e3177a00dda5"
VSBQ01000076.1	RepeatMasker	DNA/hAT-Tip100	445538	446117	697	+	.	ID="RND-6_FAMILY-18983";TEgroup="ctg_76%7CRND-6_FAMILY-18983%7C1";Tend="2477";Tstart="1776";shortTE="F";uid="46a9d62e-cdcd-4594-96d8-5d84fab2fdf6"
VSBQ01000076.1	RepeatMasker	DNA	181444	181652	510	+	.	ID="TTAA4B_AP";Tend="238";Tstart="54";shortTE="F";uid="1767adb2-5f15-4567-ac2b-a4a6286b0b10"
VSBQ01000076.1	RepeatMasker	DNA/hAT	38475	38802	2163	+	.	ID="DNA8-108_AP";Tend="650";Tstart="313";shortTE="F";uid="14ef3af5-67fb-456b-9757-15fb882f7975"
VSBQ01000076.1	RepeatMasker	Unknown	870246	870432	1021	+	.	ID="RND-5_FAMILY-7767";Tend="1375";Tstart="1169";shortTE="F";uid="1554f50c-a5cd-4d91-b7a9-9d95643527f8"
VSBQ01000076.1	RepeatMasker	DNA	53185	53351	1395	+	.	ID="DNA3-3_AP";Tend="169";Tstart="1";shortTE="F";uid="b611c63e-eadc-4c7a-9161-58745778c8c6"
VSBQ01000076.1	RepeatMasker	DNA	389699	389919	553	+	.	ID="dna4-2_ap";Tend="325";Tstart="150";shortTE="F";uid="b1a200ab-e1c7-4847-944c-d196f9ca8591"
VSBQ01000076.1	RepeatMasker	RC/Helitron	752446	752794	435	+	.	ID="RND-6_FAMILY-18280";TEgroup="ctg_76%7CRND-6_FAMILY-18280%7C1";Tend="1440";Tstart="1300";shortTE="F";uid="b2e3db9a-0f43-4f97-87c8-9d57dfb8b18c"
VSBQ01000076.1	RepeatMasker	DNA/MULE-MuDR	328351	328627	559	+	.	ID="MUDR11X_AP";Tend="1819";Tstart="1553";shortTE="F";uid="02636ca1-0bbb-4e6f-b7e9-f4c5882c294b"
VSBQ01000076.1	RepeatMasker	DNA	630376	630531	623	+	.	ID="DNA4-3_AP";Tend="580";Tstart="414";shortTE="F";uid="e9289462-b1d1-4ce6-af51-a5c53e832f1f"
VSBQ01000076.1	RepeatMasker	DNA/hAT-Tip100	698054	698626	2303	+	.	ID="RND-4_FAMILY-1063";Tend="1750";Tstart="1192";shortTE="F";uid="732a6935-bdee-4a34-a64c-0ac685ea37e3"
VSBQ01000076.1	RepeatMasker	DNA	960371	960760	1310	+	.	ID="RND-4_FAMILY-398";Tend="1227";Tstart="822";shortTE="F";uid="d8261906-5dee-4075-a291-383b035eb71b"
VSBQ01000076.1	RepeatMasker	DNA/MULE-MuDR	773743	774008	1309	+	.	ID="DNA8-28B_AP";Tend="272";Tstart="6";shortTE="F";uid="ad515ee2-a835-4728-a4c3-e0a349ea6e58"
VSBQ01000076.1	RepeatMasker	DNA	271266	271685	897	+	.	ID="DNA4-3_AP";Tend="544";Tstart="171";shortTE="F";uid="ca080de4-fbe8-4c84-a317-cc7daf90006b"
VSBQ01000076.1	RepeatMasker	DNA/MULE-MuDR	878795	878967	735	+	.	ID="RND-6_FAMILY-3192";Tend="2229";Tstart="2063";shortTE="F";uid="e72deed3-c0f5-49fe-865e-59917b55400c"
VSBQ01000076.1	RepeatMasker	DNA	1053069	1053267	458	+	.	ID="dna4-3_ap";Tend="385";Tstart="185";shortTE="F";uid="c28bf9f2-60b0-4ec8-995e-ed91ad0cfae7"
VSBQ01000076.1	RepeatMasker	DNA/hAT-Tip100	751177	751502	413	+	.	ID="RND-5_FAMILY-1583";TEgroup="ctg_76%7CRND-5_FAMILY-1583%7C1";Tend="1864";Tstart="303";shortTE="T";uid="c0362f78-cf71-4b1a-bd18-755d343ab88b"
VSBQ01000076.1	RepeatMasker	Unknown	498214	498440	540	+	.	ID="RND-6_FAMILY-3165";Tend="1335";Tstart="1132";shortTE="F";uid="13b11bca-abe8-48e7-b5e0-509a73d9687b"
VSBQ01000076.1	RepeatMasker	DNA/Ginger-1	582206	582446	974	+	.	ID="RND-6_FAMILY-1155";Tend="1228";Tstart="790";shortTE="F";uid="0c42ca3b-425d-4e81-97fc-ccd79cf6ab76"
VSBQ01000076.1	RepeatMasker	DNA/hAT	466523	466861	2381	+	.	ID="dna8-94_ap";Tend="419";Tstart="97";shortTE="F";uid="15933d0b-b1a0-47ff-a8a1-9f0d2cf36733"
VSBQ01000076.1	RepeatMasker	DNA/PiggyBac	345786	345929	629	+	.	ID="RND-6_FAMILY-4987";Tend="1524";Tstart="1382";shortTE="F";uid="d4fbb7fc-e543-46f6-bb86-94a735309059"
VSBQ01000076.1	RepeatMasker	Unknown	869721	869912	1247	+	.	ID="RND-5_FAMILY-7767";Tend="1029";Tstart="833";shortTE="F";uid="0e803367-6f63-40e2-9033-5236c366e2ce"
VSBQ01000076.1	RepeatMasker	DNA/hAT	562730	562899	682	+	.	ID="DNA8-108_AP";Tend="154";Tstart="1";shortTE="F";uid="862e542e-f8a4-47e4-8ba3-d70d7156004e"
VSBQ01000076.1	RepeatMasker	DNA/hAT-Tip100	755200	755848	2006	+	.	ID="RND-6_FAMILY-4125";Tend="2227";Tstart="1557";shortTE="F";uid="2bd3573b-1c47-47ad-9de5-ad7045cf39c8"
VSBQ01000076.1	RepeatMasker	DNA/hAT-Tip100	397973	398199	445	+	.	ID="RND-6_FAMILY-18983";Tend="1206";Tstart="966";shortTE="F";uid="5adb18b6-6fb9-4389-923e-74fb6e8ab310"
VSBQ01000076.1	RepeatMasker	DNA	1037264	1037403	502	+	.	ID="DNA3-10_AP";Tend="155";Tstart="3";shortTE="F";uid="3e3ab826-5e1b-4cf4-88e8-69bc04d25852"
VSBQ01000076.1	RepeatMasker	DNA/Kolobok-E	781574	781848	2238	+	.	ID="koloboke-3_ap";Tend="2173";Tstart="1603";shortTE="F";uid="644d942b-eb61-4d9b-81eb-7b35dfc0a855"
VSBQ01000076.1	RepeatMasker	Retroposon?	625628	625948	498	+	.	ID="RND-6_FAMILY-2049";Tend="1399";Tstart="1096";shortTE="F";uid="2257f346-c460-4337-866d-138c94bb26ca"
VSBQ01000076.1	RepeatMasker	DNA/hAT-Tip100	444740	445513	4556	+	.	ID="RND-5_FAMILY-523";Tend="1731";Tstart="922";shortTE="F";uid="b4adbea7-e634-431f-845c-568bfd768622"
VSBQ01000076.1	RepeatMasker	Unknown	70091	70842	2313	+	.	ID="RND-6_FAMILY-4660";Tend="1851";Tstart="1176";shortTE="F";uid="c6e64492-77d5-4ed6-a914-bb1318b02a7d"
VSBQ01000076.1	RepeatMasker	DNA/Ginger	656041	656366	559	+	.	ID="RND-1_FAMILY-259";Tend="1493";Tstart="1113";shortTE="F";uid="2dddac6d-583e-469b-b4c7-be622ce7811e"
VSBQ01000076.1	RepeatMasker	LTR/Gypsy	434048	434287	458	+	.	ID="RND-6_FAMILY-6665";Tend="1082";Tstart="813";shortTE="F";uid="c3485251-1691-4a4b-90e8-fc85edc6c510"
VSBQ01000076.1	RepeatMasker	DNA	310615	311069	2663	+	.	ID="dna8-31_ap";Tend="585";Tstart="1";shortTE="F";uid="d0505c03-fffa-45df-80a3-f555576b5544"
VSBQ01000076.1	RepeatMasker	DNA	107697	107909	507	+	.	ID="dnax-2_ap";Tend="336";Tstart="127";shortTE="F";uid="0460512c-05c8-49fc-a04b-e5e0bc403ad6"
VSBQ01000076.1	RepeatMasker	DNA/Ginger	33419	33635	873	+	.	ID="RND-6_FAMILY-7106";Tend="895";Tstart="701";shortTE="F";uid="a3312ed1-ccb0-4983-b1d1-18cc40315e2c"
VSBQ01000076.1	RepeatMasker	DNA/Ginger	30473	30691	1570	+	.	ID="RND-6_FAMILY-7106";Tend="1227";Tstart="1012";shortTE="F";uid="8b9fd6f6-1cb0-4aaa-88b5-8f48ec3daa7d"
VSBQ01000076.1	RepeatMasker	RC/Helitron	748325	748607	1272	+	.	ID="RND-1_FAMILY-4";Tend="1540";Tstart="1267";shortTE="F";uid="074e62de-3b74-4c84-9a54-388a57c26e3d"
VSBQ01000076.1	RepeatMasker	DNA	279441	279897	2897	+	.	ID="dna8-31_ap";Tend="594";Tstart="23";shortTE="F";uid="1c3fb8fe-ce6c-4a48-a7e7-1e9779d23464"
VSBQ01000076.1	RepeatMasker	Unknown	305382	305805	1948	+	.	ID="RND-5_FAMILY-1902";Tend="1322";Tstart="922";shortTE="F";uid="88c20041-1a61-4634-916f-1f3d1bb0d45a"
VSBQ01000076.1	RepeatMasker	DNA	63356	63875	2924	+	.	ID="DNA8-31_AP";Tend="595";Tstart="1";shortTE="F";uid="50907f53-3588-4c45-9ee7-bb229ed3cfaf"
VSBQ01000076.1	RepeatMasker	DNA/Ginger-1	739919	741356	9186	+	.	ID="RND-6_FAMILY-1155";Tend="2261";Tstart="808";shortTE="F";uid="f9cd4d83-f9d8-43c8-975a-64865baeed22"
VSBQ01000076.1	RepeatMasker	DNA/Kolobok-E	894951	895286	1986	+	.	ID="RND-6_FAMILY-11301";Tend="1112";Tstart="751";shortTE="F";uid="2873b5d1-c945-4540-8b22-dc4b727ed9e3"
VSBQ01000076.1	RepeatMasker	DNA/hAT-Tip100	145503	145954	1770	+	.	ID="RND-6_FAMILY-8041";Tend="953";Tstart="529";shortTE="F";uid="8f01b9fb-d013-488d-bf4b-90d77e8570fa"
VSBQ01000076.1	RepeatMasker	DNA	687170	687508	1028	+	.	ID="RND-5_FAMILY-10525";TEgroup="ctg_76%7CRND-5_FAMILY-10525%7C1";Tend="1770";Tstart="1293";shortTE="F";uid="b9f5ec7b-ddbe-4e11-aea6-11ff1fe5bc65"
VSBQ01000076.1	RepeatMasker	DNA/hAT-hAT19	567126	567460	2003	+	.	ID="DNA8-88_AP";Tend="309";Tstart="1";shortTE="F";uid="fccc1152-6084-4edb-b0d9-a86294722ad6"
VSBQ01000076.1	RepeatMasker	RC/Helitron	799834	800087	1889	+	.	ID="RND-4_FAMILY-743";Tend="1222";Tstart="958";shortTE="F";uid="2de629f9-da23-451b-b5ab-9d35b5ea1a24"
VSBQ01000076.1	RepeatMasker	DNA/hAT	477099	477609	3038	+	.	ID="DNA8-101_AP";Tend="567";Tstart="1";shortTE="F";uid="d7585727-41ae-48f8-99d5-a2a29b456a90"
VSBQ01000076.1	RepeatMasker	DNA/Ginger	34367	34499	628	+	.	ID="RND-1_FAMILY-259";Tend="909";Tstart="775";shortTE="F";uid="7861b0a0-ec1f-451f-9043-a2cbdf3d2c56"
VSBQ01000076.1	RepeatMasker	DNA/Ginger	634176	634427	945	+	.	ID="RND-6_FAMILY-7106";Tend="2251";Tstart="2002";shortTE="F";uid="304b2c07-059a-4e74-939b-f8841b9c2a89"
VSBQ01000076.1	RepeatMasker	RC/Helitron	728606	728917	456	+	.	ID="HELITRON-1_NVI";Tend="1694";Tstart="1376";shortTE="F";uid="62d7e634-e946-4868-b135-0585892e2b6a"
VSBQ01000076.1	RepeatMasker	DNA/TcMar-m44	66000	66149	657	+	.	ID="dnax-3b_ap";Tend="135";Tstart="1";shortTE="F";uid="9204d9e4-4341-463c-ba96-de8284a4ed09"
VSBQ01000076.1	RepeatMasker	DNA/hAT-Ac	912216	912516	1635	+	.	ID="RND-6_FAMILY-1522";Tend="1819";Tstart="1514";shortTE="F";uid="b02e0ec8-0278-4eb3-aef7-d6c77ca9b3e3"
VSBQ01000076.1	RepeatMasker	DNA/Ginger-1	631630	631825	743	+	.	ID="RND-6_FAMILY-1155";Tend="1002";Tstart="800";shortTE="F";uid="1bee5f39-698a-4814-9487-27bcfc35ceea"
VSBQ01000076.1	RepeatMasker	DNA/Ginger	779895	781058	8527	+	.	ID="RND-6_FAMILY-7106";Tend="2153";Tstart="990";shortTE="F";uid="e11eb83a-632b-4bbb-9ba9-fcb4f6042d64"
VSBQ01000076.1	RepeatMasker	DNA/Ginger	826472	826872	1259	+	.	ID="RND-1_FAMILY-259";Tend="1290";Tstart="798";shortTE="F";uid="69c71aea-338e-4924-b6cc-913eed7319e9"
VSBQ01000076.1	RepeatMasker	Unknown	552578	552918	967	+	.	ID="RND-6_FAMILY-14578";Tend="1005";Tstart="667";shortTE="F";uid="63876925-adb1-4d7f-93a9-4bdbbe6349cc"
VSBQ01000076.1	RepeatMasker	DNA	610214	610509	725	+	.	ID="TTAA2D_AP";Tend="311";Tstart="2";shortTE="F";uid="f8e218d8-2d81-42a0-89d1-ebf7d6027f74"
VSBQ01000076.1	RepeatMasker	DNA/Kolobok-E	764321	765016	2259	+	.	ID="RND-1_FAMILY-192";Tend="2152";Tstart="1394";shortTE="F";uid="17d1d1e1-b558-4fc3-aaaa-49f6446dffea"
VSBQ01000076.1	RepeatMasker	Retroposon?	570261	570720	930	+	.	ID="SINE2-2_AP";Tend="456";Tstart="1";shortTE="F";uid="836220a7-4502-4d34-96b0-8592b1531993"
VSBQ01000076.1	RepeatMasker	DNA	120564	120938	1053	+	.	ID="DNA4-2_AP";Tend="339";Tstart="1";shortTE="F";uid="fe6ccf2b-17ce-445d-9c53-a2681aac20ee"
VSBQ01000076.1	RepeatMasker	DNA/hAT-Ac	463123	464370	5473	+	.	ID="RND-6_FAMILY-1522";Tend="2040";Tstart="814";shortTE="F";uid="be431994-cdd5-4984-b17f-321a3a2b7b2f"
VSBQ01000076.1	RepeatMasker	DNA/hAT-hAT19	353906	354527	3424	+	.	ID="DNA8-78_AP";Tend="624";Tstart="2";shortTE="F";uid="3d19ce73-362a-49ad-9be3-decfd48b1c14"
VSBQ01000076.1	RepeatMasker	Retroposon?	537644	538154	3342	+	.	ID="RND-6_FAMILY-12621";Tend="1480";Tstart="969";shortTE="F";uid="7603069b-5938-4508-9681-5b05e084f005"
VSBQ01000076.1	RepeatMasker	DNA/Kolobok-E	825261	825418	899	+	.	ID="RND-1_FAMILY-195";Tend="1597";Tstart="1428";shortTE="F";uid="b700ed36-c029-4659-b9f4-d2fb1ed2cf30"
VSBQ01000076.1	RepeatMasker	DNA/hAT-Tip100	504830	505354	1683	+	.	ID="DNA8-107_AP";TEgroup="ctg_76%7CDNA8-107_AP%7C1";Tend="992";Tstart="1";shortTE="F";uid="db2f578c-94de-477c-95b0-a35033fba922"
VSBQ01000076.1	RepeatMasker	DNA/Kolobok-E	7530	7796	554	+	.	ID="RND-6_FAMILY-1423";Tend="1657";Tstart="1381";shortTE="F";uid="0ae8db1c-25ae-4c02-bdd2-1e16610c8a46"
VSBQ01000076.1	RepeatMasker	DNA/Ginger-1	118255	119493	8930	+	.	ID="RND-6_FAMILY-1155";Tend="2265";Tstart="1010";shortTE="F";uid="538fe69c-7151-4a0c-a7b2-ff562085e007"
VSBQ01000076.1	RepeatMasker	DNA/MULE-MuDR	484121	484781	426	+	.	ID="RND-6_FAMILY-6453";Tend="1035";Tstart="425";shortTE="F";uid="a1a39124-14cb-42be-9c02-1f8d39210de7"
VSBQ01000076.1	RepeatMasker	DNA	931651	932241	769	+	.	ID="RND-6_FAMILY-17942";Tend="1321";Tstart="746";shortTE="F";uid="2aaeaf27-a08c-4eb2-968f-d6c0374c487a"
VSBQ01000076.1	RepeatMasker	DNA	966392	966730	680	+	.	ID="DNA4-3_AP";Tend="615";Tstart="271";shortTE="F";uid="97c28201-3d90-4358-bd9c-89caec157944"
VSBQ01000076.1	RepeatMasker	RC/Helitron	831067	831232	400	+	.	ID="HELITRON-1A_HMEL";Tend="451";Tstart="275";shortTE="F";uid="c9232c18-8f6a-4003-8571-d15c5dc4831d"
VSBQ01000076.1	RepeatMasker	DNA	933244	933663	2230	+	.	ID="DNA8-31_AP";Tend="595";Tstart="221";shortTE="F";uid="22ed5ff3-4451-472c-9ba2-52a1fea26864"
VSBQ01000076.1	RepeatMasker	Unknown	23452	23719	1835	+	.	ID="RND-6_FAMILY-7484";Tend="1725";Tstart="1459";shortTE="F";uid="3d49200c-9cb0-44f5-8d8d-17b40fc69b39"
VSBQ01000076.1	RepeatMasker	LINE/I-Jockey	570727	570859	911	+	.	ID="RND-6_FAMILY-16794";Tend="1290";Tstart="1151";shortTE="F";uid="cb0587a0-5903-4137-abde-00e79168d464"
VSBQ01000076.1	RepeatMasker	DNA/Ginger	624379	624601	461	+	.	ID="RND-1_FAMILY-259";Tend="810";Tstart="586";shortTE="F";uid="a6e3675e-0280-4787-a83b-57f770cdef55"
VSBQ01000076.1	RepeatMasker	DNA	636112	636349	1610	+	.	ID="TTAA7_AP";Tend="434";Tstart="207";shortTE="F";uid="2321582e-47d8-4488-8ab0-c1031354cee8"
VSBQ01000076.1	RepeatMasker	DNA/Ginger-1	446288	446604	2220	+	.	ID="RND-6_FAMILY-1155";Tend="1112";Tstart="790";shortTE="F";uid="fd97b86a-a727-44b2-a39e-64fce8581636"
VSBQ01000076.1	RepeatMasker	Unknown	61264	61963	5650	+	.	ID="RND-1_FAMILY-147";Tend="1625";Tstart="929";shortTE="F";uid="8265bf7d-2ac0-4ba7-9ccb-f5559fcf8aaa"
VSBQ01000076.1	RepeatMasker	Retroposon?	781239	781639	1396	+	.	ID="SINE2-1_AP";Tend="1422";Tstart="1020";shortTE="F";uid="c888f9d4-49d7-4870-8c37-145e65c7bfe7"
VSBQ01000076.1	RepeatMasker	Retroposon?	34485	34731	1113	+	.	ID="RND-6_FAMILY-2019";Tend="1378";Tstart="1136";shortTE="F";uid="b8711cd6-de0a-4e3c-b2fb-21f2c084c851"
VSBQ01000076.1	RepeatMasker	Retroposon?	825432	825617	767	+	.	ID="RND-5_FAMILY-9804";Tend="537";Tstart="351";shortTE="F";uid="dece5070-67e7-4139-9e6e-42771b52471d"
VSBQ01000076.1	RepeatMasker	DNA	375532	375653	672	+	.	ID="dna4-2_ap";Tend="769";Tstart="651";shortTE="F";uid="b79c666e-8106-4582-bed5-d1d415b9ab13"
VSBQ01000076.1	RepeatMasker	DNA/hAT	783857	784194	1501	+	.	ID="RND-5_FAMILY-244";Tend="948";Tstart="615";shortTE="F";uid="6ae48abe-df37-4814-bdad-7c39374e641d"
VSBQ01000076.1	RepeatMasker	DNA/hAT-Ac	519675	519986	1278	+	.	ID="dna8-11_ap";Tend="462";Tstart="1";shortTE="F";uid="418f9dbf-ab1b-4a41-8d9b-dac65f770b60"
VSBQ01000076.1	RepeatMasker	DNA/Ginger-1	935675	936060	2292	+	.	ID="RND-6_FAMILY-1155";Tend="1853";Tstart="1464";shortTE="F";uid="873b49d0-147b-43bd-9529-cc3064a02902"
VSBQ01000076.1	RepeatMasker	Retroposon?	499680	500137	2895	+	.	ID="RND-6_FAMILY-12621";Tend="1418";Tstart="950";shortTE="F";uid="feba6af2-473d-4c9d-be73-8205debf7c32"
VSBQ01000076.1	RepeatMasker	Unknown	751740	751899	549	+	.	ID="RND-1_FAMILY-14";Tend="985";Tstart="811";shortTE="F";uid="d8b73648-b516-4d80-8bb8-89d37de75690"
VSBQ01000076.1	RepeatMasker	Unknown	895416	896112	3769	+	.	ID="RND-6_FAMILY-7059";Tend="1213";Tstart="525";shortTE="F";uid="78f1e2da-33bc-48cd-98a4-6de9dadb2e8b"
VSBQ01000076.1	RepeatMasker	RC/Helitron	747527	747896	593	+	.	ID="RND-6_FAMILY-2752";TEgroup="ctg_76%7CRND-6_FAMILY-2752%7C1";Tend="1367";Tstart="1125";shortTE="T";uid="237ffe74-6198-478b-a2c7-1fcb74703899"
VSBQ01000076.1	RepeatMasker	Unknown	270048	270430	1755	+	.	ID="RND-4_FAMILY-2427";Tend="1302";Tstart="906";shortTE="F";uid="fe30d417-baa2-4b58-95a2-5f51323b3302"
VSBQ01000076.1	RepeatMasker	DNA	95972	96141	506	+	.	ID="RND-6_FAMILY-15061";Tend="352";Tstart="183";shortTE="F";uid="b0614614-2a5d-47ad-bc46-38583c5c6afc"
VSBQ01000076.1	RepeatMasker	RC/Helitron	907428	907949	2364	+	.	ID="RND-1_FAMILY-115";Tend="1246";Tstart="727";shortTE="F";uid="df2f00c5-b65c-43f3-a509-c3a770d376a7"
VSBQ01000076.1	RepeatMasker	DNA	467696	467880	1036	+	.	ID="DNA4-3_AP";Tend="191";Tstart="5";shortTE="F";uid="d2fb582e-97d7-47ac-b534-c366ffc6b2d3"
VSBQ01000076.1	RepeatMasker	Retroposon?	607758	608076	1076	+	.	ID="RND-6_FAMILY-5081";Tend="1229";Tstart="926";shortTE="F";uid="6ff756a8-2de5-4ed0-a935-a8a121050973"
VSBQ01000076.1	RepeatMasker	DNA/MULE-MuDR	63876	64166	899	+	.	ID="MUDR8X_AP";Tend="832";Tstart="571";shortTE="F";uid="d98702a8-9748-43e6-b933-94ff3f7ecd6a"
VSBQ01000076.1	RepeatMasker	DNA/hAT-Tip100	590641	590748	504	+	.	ID="RND-5_FAMILY-2576";Tend="892";Tstart="788";shortTE="F";uid="c24ae85a-cab2-4143-bef9-fe89df59ebab"
VSBQ01000076.1	RepeatMasker	LTR/Pao	811663	811986	533	+	.	ID="BEL-12_CQ-I";Tend="5230";Tstart="4906";shortTE="F";uid="51055d0e-cab6-4c10-868e-5fc0359cd917"
VSBQ01000076.1	RepeatMasker	Unknown	1030175	1031242	4637	+	.	ID="RND-1_FAMILY-178";Tend="1970";Tstart="736";shortTE="F";uid="083bfc09-34a1-4285-b02f-94086b3e6030"
VSBQ01000076.1	RepeatMasker	DNA/hAT-hAT19	608487	608782	426	+	.	ID="HAT-N4_AP";Tend="806";Tstart="512";shortTE="F";uid="848a4aee-78fd-49f4-8e3b-01da962dd88f"
VSBQ01000076.1	RepeatMasker	LINE/I	272184	272469	1437	+	.	ID="RND-6_FAMILY-24158";Tend="1254";Tstart="971";shortTE="F";uid="58a04ca2-4d02-4544-85ad-15740dcb3a51"
VSBQ01000076.1	RepeatMasker	LINE/I	820198	821540	1088	+	.	ID="VINGI-1_BTA";Tend="2779";Tstart="1410";shortTE="F";uid="85cf0484-5cec-49f4-86d9-524af8a3ba7b"
VSBQ01000076.1	RepeatMasker	Unknown	52907	53176	1108	+	.	ID="RND-1_FAMILY-62";Tend="1263";Tstart="983";shortTE="F";uid="629186e2-26ad-487e-bc6e-71f5e648f60f"
VSBQ01000076.1	RepeatMasker	DNA/Ginger	415003	415233	490	+	.	ID="RND-5_FAMILY-879";Tend="1133";Tstart="898";shortTE="F";uid="43c4a132-775a-40bb-b5f4-1fd8ac88081d"
VSBQ01000076.1	RepeatMasker	Unknown	361130	361465	2150	+	.	ID="RND-6_FAMILY-18561";Tend="1239";Tstart="903";shortTE="F";uid="23310cc8-2f19-4904-8c6b-8254c8c4c189"
VSBQ01000076.1	RepeatMasker	Retroposon?	586566	586939	503	+	.	ID="SINE2-1_AP";Tend="1407";Tstart="1051";shortTE="F";uid="1ab7707e-3f8f-4620-b193-641111359a49"
VSBQ01000076.1	RepeatMasker	DNA	635038	635248	1524	+	.	ID="TTAA7_AP";Tend="211";Tstart="1";shortTE="F";uid="28e706b4-3d6f-42e8-b46e-85b044509500"
VSBQ01000076.1	RepeatMasker	Unknown	522196	522494	1917	+	.	ID="RND-4_FAMILY-3026";Tend="1318";Tstart="1020";shortTE="F";uid="c00844c1-79b2-4e73-bb05-82fe86a841d2"
VSBQ01000076.1	RepeatMasker	DNA/Kolobok-E	885967	886138	806	+	.	ID="RND-6_FAMILY-30263";Tend="1613";Tstart="1443";shortTE="F";uid="c15e92fc-2d99-4115-b396-d2f1a99bbe12"
VSBQ01000076.1	RepeatMasker	Unknown	797203	797572	1282	+	.	ID="RND-6_FAMILY-10496";Tend="1344";Tstart="928";shortTE="F";uid="a35d27a8-ed8d-46b5-9165-7a842fd965a6"
VSBQ01000076.1	RepeatMasker	RC/Helitron	833795	834526	5887	+	.	ID="RND-1_FAMILY-181";Tend="1724";Tstart="995";shortTE="F";uid="8fec086f-9923-4bd0-8da8-cbdfecf9a6f8"
VSBQ01000076.1	RepeatMasker	DNA/Ginger	1060492	1061197	2985	+	.	ID="RND-6_FAMILY-7106";TEgroup="ctg_76%7CRND-6_FAMILY-7106%7C2";Tend="2122";Tstart="701";shortTE="F";uid="f1bc9aec-9a6b-4b8b-95e4-cd8d6d91f091"
VSBQ01000076.1	RepeatMasker	DNA/hAT	43270	43438	1172	+	.	ID="DNA8-108_AP";Tend="491";Tstart="313";shortTE="F";uid="ce921601-248b-4ef9-a379-bd0dde991bea"
VSBQ01000076.1	RepeatMasker	DNA	67824	68062	1210	+	.	ID="TTAA3_AP";Tend="410";Tstart="175";shortTE="F";uid="1cc93b24-fe13-4e4f-9b18-e3241c1613cf"
VSBQ01000076.1	RepeatMasker	DNA	108652	109056	1831	+	.	ID="ttaa4c_ap";Tend="412";Tstart="30";shortTE="F";uid="302aa55f-a3f6-4be9-ba25-fbec54108dce"
VSBQ01000076.1	RepeatMasker	LINE/RTE-BovB	46282	47001	478	+	.	ID="RTE-1_NVI";Tend="980";Tstart="66";shortTE="F";uid="44388289-9880-433e-9d4f-e185ab1d83b3"
VSBQ01000076.1	RepeatMasker	DNA/hAT-hAT19	568618	568904	460	+	.	ID="DNA8-88_AP";TEgroup="ctg_76%7CDNA8-88_AP%7C1";Tend="620";Tstart="243";shortTE="T";uid="bb0f778b-de40-43cd-b647-26803fa54d33"
VSBQ01000076.1	RepeatMasker	DNA/Ginger	668029	668237	908	+	.	ID="RND-6_FAMILY-7106";Tend="2205";Tstart="2002";shortTE="F";uid="31def47a-cc95-4b24-9772-3b67cc80a185"
VSBQ01000076.1	RepeatMasker	DNA/Ginger	720032	720199	835	+	.	ID="RND-6_FAMILY-7106";Tend="2174";Tstart="2010";shortTE="F";uid="251127d8-021c-40d4-8b90-7d41c1eb73ca"
VSBQ01000076.1	RepeatMasker	DNA/Kolobok-E	678646	679847	2852	+	.	ID="rnd-6_family-30263";Tend="1586";Tstart="60";shortTE="F";uid="74e0d69e-5125-423e-8fc3-acab7bc35bfc"
VSBQ01000076.1	RepeatMasker	DNA/Kolobok-E	745376	746067	4845	+	.	ID="RND-1_FAMILY-195";Tend="2139";Tstart="1430";shortTE="F";uid="83689654-e8c8-46bd-9b79-7036f72017fb"
VSBQ01000076.1	RepeatMasker	DNA/hAT-Charlie	102919	103416	2688	+	.	ID="RND-5_FAMILY-6460";Tend="833";Tstart="356";shortTE="F";uid="e8dec7aa-54ad-4ee2-831a-b62bf244b440"
VSBQ01000076.1	RepeatMasker	DNA	448538	448870	2013	+	.	ID="RND-6_FAMILY-11247";Tend="1258";Tstart="943";shortTE="F";uid="b05fdff9-dc07-4d83-a200-2a72e9cf4263"
VSBQ01000076.1	RepeatMasker	DNA/hAT-Tip100	8334	8499	1031	+	.	ID="DNA8-19_AP";Tend="207";Tstart="39";shortTE="F";uid="99a4f503-43af-4ca0-b829-55fe4d5ffef9"
VSBQ01000076.1	RepeatMasker	DNA/Kolobok-E	506306	506619	1233	+	.	ID="KOLOBOKE-3_AP";Tend="2144";Tstart="1820";shortTE="F";uid="53d8dbd1-7d90-4e0d-bd6d-f4afb7044ad7"
VSBQ01000076.1	RepeatMasker	DNA/Kolobok-E	1055841	1055991	776	+	.	ID="RND-6_FAMILY-11301";Tend="960";Tstart="814";shortTE="F";uid="03349e3f-b9fa-44ec-9773-e91a07156195"
VSBQ01000076.1	RepeatMasker	DNA/hAT-Ac	746066	746758	3996	+	.	ID="RND-6_FAMILY-11074";Tend="1559";Tstart="907";shortTE="F";uid="5d503526-716e-4f8c-8ba6-8792affbd00f"
VSBQ01000076.1	RepeatMasker	DNA	329962	330388	3077	+	.	ID="TTAA6_AP";Tend="431";Tstart="1";shortTE="F";uid="badc8ca8-581e-4d85-a910-8180338f1e26"
VSBQ01000076.1	RepeatMasker	DNA/hAT-hAT19	939105	939344	1153	+	.	ID="RND-6_FAMILY-10372";Tend="2956";Tstart="2730";shortTE="F";uid="f978a621-a0a4-48b0-b780-ebffabe3a769"
VSBQ01000076.1	RepeatMasker	Unknown	928046	928494	1265	+	.	ID="RND-6_FAMILY-37713";TEgroup="ctg_76%7CRND-6_FAMILY-37713%7C1";Tend="1147";Tstart="802";shortTE="F";uid="6ddd4274-7d91-4273-8e9e-5c08c80db9a0"
VSBQ01000076.1	RepeatMasker	Unknown	842825	843204	2175	+	.	ID="RND-6_FAMILY-3165";Tend="1171";Tstart="757";shortTE="F";uid="cdef8aba-e767-4915-8027-9f5c861ab845"
VSBQ01000076.1	RepeatMasker	LINE/I-Jockey	1006804	1007302	538	+	.	ID="RND-6_FAMILY-14085";Tend="834";Tstart="347";shortTE="F";uid="c6db7ef8-5901-4714-8eaf-b410d6122007"
VSBQ01000076.1	RepeatMasker	DNA/hAT-Charlie	364653	364798	595	+	.	ID="RND-6_FAMILY-6624";Tend="741";Tstart="589";shortTE="F";uid="7bd17d0f-934f-45c1-b1ee-f4d681751af3"
VSBQ01000076.1	RepeatMasker	DNA	314232	314666	1930	+	.	ID="DNA8-31_AP";Tend="508";Tstart="36";shortTE="F";uid="faeeb236-ad36-40ed-b6bf-4597ef5656db"
VSBQ01000076.1	RepeatMasker	Unknown	204619	204925	432	+	.	ID="RND-1_FAMILY-108";Tend="877";Tstart="563";shortTE="F";uid="f35435ab-850b-4ede-92c9-297e2d83d2b3"
VSBQ01000076.1	RepeatMasker	DNA/Ginger	126013	126171	585	+	.	ID="RND-1_FAMILY-259";Tend="2034";Tstart="1886";shortTE="F";uid="e6501c32-9f48-405f-b52b-56f532cc487e"
VSBQ01000076.1	RepeatMasker	DNA	91471	92068	2858	+	.	ID="DNA4-3_AP";Tend="635";Tstart="6";shortTE="F";uid="395ab600-66fd-4220-a817-efed87516961"
VSBQ01000076.1	RepeatMasker	DNA/hAT-Ac	33631	33752	410	+	.	ID="RND-6_FAMILY-2344";Tend="764";Tstart="643";shortTE="F";uid="8c0e07d0-4ae0-4561-b1ca-cc1d02bc08b8"
VSBQ01000076.1	RepeatMasker	RC/Helitron	906818	907027	571	+	.	ID="RND-6_FAMILY-5058";Tend="266";Tstart="110";shortTE="F";uid="9f836367-dbff-4477-a2cb-e1752947e736"
VSBQ01000076.1	RepeatMasker	DNA/hAT?	88488	88728	633	+	.	ID="RND-4_FAMILY-1335";Tend="1061";Tstart="823";shortTE="F";uid="acb44359-1f72-4f69-b308-2e0dbab57950"
VSBQ01000076.1	RepeatMasker	LINE/I-Jockey	820006	820197	1425	+	.	ID="VINGI-6_LMI";Tend="1724";Tstart="851";shortTE="F";uid="c62c8bee-d81b-4c0a-b2d8-48ba78fccd56"
VSBQ01000076.1	RepeatMasker	DNA/hAT-hAT19	544264	544388	545	+	.	ID="RND-6_FAMILY-1117";Tend="819";Tstart="689";shortTE="F";uid="e3fe3e77-ac86-4fe6-b09a-72caf4ba6199"
VSBQ01000076.1	RepeatMasker	DNA/hAT-Tip100	765087	765187	435	+	.	ID="RND-6_FAMILY-15916";Tend="1735";Tstart="1642";shortTE="F";uid="dbb5d9c0-f26f-403b-8479-abdf3f0761ee"
VSBQ01000076.1	RepeatMasker	Retroposon?	57760	57932	743	+	.	ID="RND-6_FAMILY-13651";Tend="830";Tstart="656";shortTE="F";uid="3c9c3112-ecae-42a9-89da-97bb92caa1ba"
VSBQ01000076.1	RepeatMasker	Retroposon?	342699	343450	1868	+	.	ID="SINE2-1_AP";Tend="1370";Tstart="219";shortTE="F";uid="4e0a863a-c6b8-4e9f-b7a4-9776c60d4929"
VSBQ01000076.1	RepeatMasker	DNA/Ginger	748722	748823	403	+	.	ID="RND-1_FAMILY-259";Tend="1449";Tstart="1342";shortTE="F";uid="aeea035e-d106-42d2-b8f1-22f24e523ccf"
VSBQ01000076.1	RepeatMasker	Unknown	579896	580181	1760	+	.	ID="RND-1_FAMILY-377";Tend="1216";Tstart="933";shortTE="F";uid="869ac1f3-fd7d-46bc-80f2-f95632452269"
VSBQ01000076.1	RepeatMasker	DNA/hAT	36942	37268	1732	+	.	ID="DNA8-108_AP";Tend="317";Tstart="3";shortTE="F";uid="65d8208d-c161-4978-b4f2-afa0509ac8d8"
VSBQ01000076.1	RepeatMasker	DNA/hAT-hAT19	547531	547636	411	+	.	ID="RND-5_FAMILY-10544";Tend="667";Tstart="560";shortTE="F";uid="18e46e7a-0508-422b-ac3e-9ac5731969cc"
VSBQ01000076.1	RepeatMasker	Unknown	893442	893796	659	+	.	ID="RND-1_FAMILY-206";Tend="1016";Tstart="675";shortTE="F";uid="0d644a6a-0b8a-4253-9af3-12aa6969d185"
VSBQ01000076.1	RepeatMasker	DNA/hAT-hAT19	478536	478956	546	+	.	ID="RND-6_FAMILY-848";Tend="1104";Tstart="678";shortTE="F";uid="3aeb16f3-937d-450a-9577-5a5ee2892edd"
VSBQ01000076.1	RepeatMasker	DNA/hAT-Tip100	548289	549051	2225	+	.	ID="RND-6_FAMILY-1645";Tend="1353";Tstart="487";shortTE="F";uid="e59a6761-3aff-467c-b549-40ed22a7b829"
VSBQ01000076.1	RepeatMasker	DNA/hAT-Ac	578473	578597	711	+	.	ID="RND-6_FAMILY-1996";Tend="1044";Tstart="915";shortTE="F";uid="d3da8d57-fdfa-467a-bfef-6fe84373e01f"
VSBQ01000076.1	RepeatMasker	DNA/hAT-Charlie	407486	407694	528	+	.	ID="RND-5_FAMILY-6460";Tend="508";Tstart="301";shortTE="F";uid="a76eb4e5-4fe1-4086-9930-061f5049df77"
VSBQ01000076.1	RepeatMasker	DNA	165628	166153	2622	+	.	ID="TTAA25_AP";Tend="512";Tstart="1";shortTE="F";uid="8b4a26ae-fb06-47e8-89b9-7c506c010439"
VSBQ01000076.1	RepeatMasker	DNA/hAT	773969	774085	687	+	.	ID="DNA8-105_AP";Tend="420";Tstart="315";shortTE="F";uid="51c23a30-61f0-4ac6-8eca-96e1bfe253b5"
VSBQ01000076.1	RepeatMasker	Unknown	796866	797090	633	+	.	ID="RND-6_FAMILY-22012";Tend="981";Tstart="761";shortTE="F";uid="ffcda18c-271b-441e-9d2a-1eb43ba8d40c"
VSBQ01000076.1	RepeatMasker	Unknown	578587	579352	3125	+	.	ID="RND-5_FAMILY-1545";Tend="1606";Tstart="835";shortTE="F";uid="7cc608cb-d616-4ed2-81e3-2957e959a591"
VSBQ01000076.1	RepeatMasker	DNA/Maverick	770213	770629	1636	+	.	ID="RND-6_FAMILY-13281";Tend="443";Tstart="35";shortTE="F";uid="8d5f8aba-b678-43b5-8b93-b33128ab6372"
VSBQ01000076.1	RepeatMasker	RC/Helitron	416591	416708	709	+	.	ID="RND-4_FAMILY-43";Tend="1326";Tstart="1214";shortTE="F";uid="4441e453-0882-4133-be46-debe738a6b9b"
VSBQ01000076.1	RepeatMasker	DNA/Kolobok-E	505614	506085	973	+	.	ID="RND-6_FAMILY-1419";Tend="582";Tstart="145";shortTE="F";uid="f3e7d276-8307-4027-abff-b83d3df0a8c8"
VSBQ01000076.1	RepeatMasker	LINE/I-Jockey	819698	819989	449	+	.	ID="VINGI-5_LMI";Tend="860";Tstart="574";shortTE="F";uid="f76ff713-b662-433a-9350-7e3ba2ecc968"
VSBQ01000076.1	RepeatMasker	Unknown	69564	69696	755	+	.	ID="RND-6_FAMILY-4660";Tend="809";Tstart="685";shortTE="F";uid="7724ce7b-c0b2-4a80-9c53-43acf6dddbb5"
VSBQ01000076.1	RepeatMasker	DNA/Kolobok-E	714843	715384	442	+	.	ID="RND-6_FAMILY-1614";TEgroup="ctg_76%7CRND-6_FAMILY-1614%7C1";Tend="951";Tstart="551";shortTE="T";uid="ea70293c-2c58-4240-b56b-d42e6ad0738b"
VSBQ01000076.1	RepeatMasker	DNA/TcMar-m44	908872	909009	920	+	.	ID="dnax-3b_ap";Tend="138";Tstart="1";shortTE="F";uid="241ab9ce-72b3-445b-94b6-5a28bda28a50"
VSBQ01000076.1	RepeatMasker	Retroposon?	123710	124724	2040	+	.	ID="SINE2-1_AP";Tend="1468";Tstart="260";shortTE="F";uid="278e6366-2683-46d4-a270-0f33cb1df1b6"
VSBQ01000076.1	RepeatMasker	DNA/hAT-hAT19	881047	881621	1997	+	.	ID="DNA8-88_AP";TEgroup="ctg_76%7CDNA8-88_AP%7C2";Tend="620";Tstart="1";shortTE="F";uid="1381d085-6998-40eb-8455-917ccca2a1e2"
VSBQ01000076.1	RepeatMasker	DNA/hAT-hAT19	607098	607225	457	+	.	ID="RND-6_FAMILY-6888";Tend="778";Tstart="636";shortTE="F";uid="e4bc64f9-217a-477a-8ed1-1a6508c9d8ab"
VSBQ01000076.1	RepeatMasker	DNA	66526	67505	6682	+	.	ID="RND-5_FAMILY-714";Tend="1222";Tstart="283";shortTE="F";uid="f75a6343-e14e-4c11-a843-a3e7c5937734"
VSBQ01000076.1	RepeatMasker	DNA/hAT-hAT19	112896	113057	563	+	.	ID="DNA8-71B_AP";Tend="161";Tstart="3";shortTE="F";uid="d9731913-1ad8-43de-8e0c-834143b145b1"
VSBQ01000076.1	RepeatMasker	Unknown	796479	796865	2865	+	.	ID="RND-5_FAMILY-5113";Tend="1342";Tstart="948";shortTE="F";uid="03f8fcf1-8adc-42e9-a2b5-ab76597480f1"
VSBQ01000076.1	RepeatMasker	DNA/Ginger-1	635229	636080	5915	+	.	ID="RND-6_FAMILY-1155";Tend="1701";Tstart="795";shortTE="F";uid="19f4c434-9444-47e9-8956-44984ef4f232"
VSBQ01000076.1	RepeatMasker	Unknown	351018	351213	772	+	.	ID="RND-5_FAMILY-8440";Tend="891";Tstart="714";shortTE="F";uid="43195c1c-f211-4193-957b-c7cb38676d47"
VSBQ01000076.1	RepeatMasker	Unknown	1070007	1070792	6376	+	.	ID="RND-1_FAMILY-146";Tend="1646";Tstart="869";shortTE="F";uid="31960d88-b7a9-4784-8927-20257d2cf483"
VSBQ01000076.1	RepeatMasker	DNA	365487	365726	635	+	.	ID="ttaa3_ap";Tend="235";Tstart="1";shortTE="F";uid="3a5cfbdf-08af-480d-8c27-57ec92edf8d0"
VSBQ01000076.1	RepeatMasker	DNA	16090	16369	604	+	.	ID="dna2-2_ap";Tend="699";Tstart="439";shortTE="F";uid="7f978e9f-44bb-461e-80cc-ae53b8b736cd"
VSBQ01000076.1	RepeatMasker	DNA/Ginger-1	725881	726789	6279	+	.	ID="RND-6_FAMILY-1155";Tend="1709";Tstart="796";shortTE="F";uid="563df4dd-2f5d-4da2-9e1c-47ef5d97913a"
VSBQ01000076.1	RepeatMasker	DNA/Ginger-2	287070	287299	973	+	.	ID="GINGER2-N1_AP";Tend="679";Tstart="416";shortTE="F";uid="487d23e4-74ab-4a44-afd4-403776ef927c"
VSBQ01000076.1	RepeatMasker	RC/Helitron	907048	907211	1104	+	.	ID="RND-6_FAMILY-1114";Tend="1120";Tstart="955";shortTE="F";uid="d3f0b8eb-d41c-4ced-8de8-f194d68ba11d"
VSBQ01000076.1	RepeatMasker	Unknown	429275	429551	1633	+	.	ID="RND-1_FAMILY-14";Tend="1182";Tstart="912";shortTE="F";uid="c4310a1a-196c-4102-a976-bba2d4e4ce2b"
VSBQ01000076.1	RepeatMasker	DNA/Kolobok-E	681418	681624	536	+	.	ID="rnd-4_family-171";Tend="1216";Tstart="1062";shortTE="F";uid="d6ce82f5-43c7-4b0f-9af9-b6763d10203c"
VSBQ01000076.1	RepeatMasker	DNA/Ginger	836809	837239	940	+	.	ID="RND-6_FAMILY-7106";Tend="1160";Tstart="702";shortTE="F";uid="e1124542-bcc1-43bc-b56c-c96d776cd160"
VSBQ01000076.1	RepeatMasker	DNA/Ginger-1	746719	746822	810	-	.	ID="RND-6_FAMILY-1155";Tend="1005";Tstart="902";shortTE="F";uid="a450f288-f0c8-45e9-905d-e0c275d54d64"
VSBQ01000076.1	RepeatMasker	Unknown	522018	522198	686	-	.	ID="RND-5_FAMILY-9180";TEgroup="ctg_76%7CRND-5_FAMILY-9180%7C1";Tend="786";Tstart="194";shortTE="T";uid="3cee2b65-c87a-4fcc-891a-ad09915844ec"
VSBQ01000076.1	RepeatMasker	Unknown	539016	540508	9533	-	.	ID="RND-5_FAMILY-2002";Tend="1947";Tstart="443";shortTE="F";uid="4fbc9fff-6440-4ed1-ae95-6ce148558ef9"
VSBQ01000076.1	RepeatMasker	DNA/Kolobok-E	739893	740047	823	-	.	ID="RND-6_FAMILY-16369";Tend="1523";Tstart="1357";shortTE="F";uid="0a5c20aa-b4c6-41dd-bdc6-8c68a4df0c72"
VSBQ01000076.1	RepeatMasker	DNA/hAT-Ac	45628	45972	2213	-	.	ID="DNA8-54_AP";Tend="565";Tstart="205";shortTE="F";uid="9a8837a3-9c0c-41b5-9bbe-d9e08f2d2957"
VSBQ01000076.1	RepeatMasker	Unknown	363583	363976	1524	-	.	ID="RND-1_FAMILY-89";Tend="785";Tstart="417";shortTE="F";uid="e95dcada-2c8b-4981-b34e-310dbb3d6b10"
VSBQ01000076.1	RepeatMasker	DNA/MULE-MuDR	521816	521964	746	-	.	ID="RND-5_FAMILY-1813";Tend="1582";Tstart="1450";shortTE="F";uid="0d84a735-e850-40f6-9eb7-ae5d83a60737"
VSBQ01000076.1	RepeatMasker	DNA/TcMar-Tc1	74989	75176	808	-	.	ID="RND-6_FAMILY-75";Tend="2119";Tstart="1931";shortTE="F";uid="34645c43-434b-4d5f-87be-6cc02a670881"
VSBQ01000076.1	RepeatMasker	DNA/hAT-Charlie	535175	535486	2282	-	.	ID="RND-5_FAMILY-2258";Tend="1246";Tstart="935";shortTE="F";uid="88691418-e254-4894-815e-b3fdddef198f"
VSBQ01000076.1	RepeatMasker	DNA/hAT	450336	450446	411	-	.	ID="RND-1_FAMILY-182";Tend="1468";Tstart="1359";shortTE="F";uid="8aaff471-6409-4aca-a1f6-636e2af9a789"
VSBQ01000076.1	RepeatMasker	Retroposon?	980885	981701	1250	-	.	ID="SINE2-1_AP";Tend="1770";Tstart="836";shortTE="F";uid="bad0a856-a727-44fe-a1b2-d23fcb3afe6d"
VSBQ01000076.1	RepeatMasker	DNA/Kolobok-E	275603	275760	487	-	.	ID="RND-1_FAMILY-140";Tend="1763";Tstart="1614";shortTE="F";uid="90162ca3-5681-4c01-88bd-5d7767cf416f"
VSBQ01000076.1	RepeatMasker	RC/Helitron	813524	813843	639	-	.	ID="RND-6_FAMILY-21042";Tend="567";Tstart="263";shortTE="F";uid="5b4b689e-99cd-4e5f-bd67-946aff938309"
VSBQ01000076.1	RepeatMasker	DNA	702481	702926	3118	-	.	ID="RND-5_FAMILY-10525";Tend="1738";Tstart="1294";shortTE="F";uid="4d093b06-a4b0-49f1-8b25-fece3aba7866"
VSBQ01000076.1	RepeatMasker	DNA/hAT	605066	605195	500	-	.	ID="DNA8-101_AP";Tend="173";Tstart="46";shortTE="F";uid="75fb0deb-0f94-475d-925b-7df4bca960d4"
VSBQ01000076.1	RepeatMasker	Unknown	586019	586229	751	-	.	ID="RND-6_FAMILY-14244";Tend="1202";Tstart="1031";shortTE="F";uid="39426985-4b3d-4512-9527-0996cddb90b1"
VSBQ01000076.1	RepeatMasker	DNA	32300	32711	1943	-	.	ID="TTAA8_AP";Tend="431";Tstart="1";shortTE="F";uid="c3d3dffa-8957-437f-b9f8-cc2b4f214ef8"
VSBQ01000076.1	RepeatMasker	DNA/TcMar-Tc1	120344	120466	505	-	.	ID="MARINER-N22_AG";Tend="194";Tstart="68";shortTE="F";uid="d5aab4ac-44e9-41ad-8265-86c02e5232c0"
VSBQ01000076.1	RepeatMasker	DNA	433126	433842	4404	-	.	ID="RND-5_FAMILY-2252";Tend="1258";Tstart="550";shortTE="F";uid="08780212-cc04-49d0-adc4-548254ae1c0b"
VSBQ01000076.1	RepeatMasker	DNA/Ginger	499618	499863	921	-	.	ID="RND-1_FAMILY-259";Tend="2116";Tstart="1876";shortTE="F";uid="4867b1f2-8a50-4d58-b83b-43510229609e"
VSBQ01000076.1	RepeatMasker	Retroposon?	710457	711187	748	-	.	ID="SINE2-1_AP";Tend="1532";Tstart="970";shortTE="F";uid="a7bd0378-97a7-4913-b71c-f5bebb466b3a"
VSBQ01000076.1	RepeatMasker	Unknown	735361	735975	2133	-	.	ID="RND-5_FAMILY-5113";TEgroup="ctg_76%7CRND-5_FAMILY-5113%7C1";Tend="1333";Tstart="920";shortTE="F";uid="51990754-709a-4617-8115-5d3355460884"
VSBQ01000076.1	RepeatMasker	DNA/Ginger	712931	713390	1605	-	.	ID="RND-1_FAMILY-259";Tend="1727";Tstart="1253";shortTE="F";uid="fa133670-42b1-4057-871b-39e4856fafd9"
VSBQ01000076.1	RepeatMasker	DNA	489692	489922	1704	-	.	ID="DNA8-2_AP";Tend="233";Tstart="1";shortTE="F";uid="4639c053-b898-4efc-940a-24693c2ba46f"
VSBQ01000076.1	RepeatMasker	DNA/Kolobok-E	275969	276686	1801	-	.	ID="RND-1_FAMILY-140";Tend="1612";Tstart="958";shortTE="F";uid="6af1279d-93a4-451f-b313-a4696f49bd54"
VSBQ01000076.1	RepeatMasker	DNA	340647	340927	1646	-	.	ID="TTAA7_AP";Tend="431";Tstart="149";shortTE="F";uid="86a72ea8-e586-4bda-93eb-fc3997c66499"
VSBQ01000076.1	RepeatMasker	DNA	549064	549480	1998	-	.	ID="DNA8-31_AP";Tend="594";Tstart="110";shortTE="F";uid="cae66628-3592-4c8f-b490-46ed0dbe2253"
VSBQ01000076.1	RepeatMasker	DNA/hAT-hAT19	571047	571642	2675	-	.	ID="DNA8-88_AP";Tend="620";Tstart="1";shortTE="F";uid="f5d916a5-3b45-472e-b621-5ad8147228a5"
VSBQ01000076.1	RepeatMasker	DNA/hAT-hAT19	529796	529940	639	-	.	ID="DNA8-88_AP";Tend="620";Tstart="477";shortTE="F";uid="ac53a2e6-90c3-4074-8c11-3075303014b1"
VSBQ01000076.1	RepeatMasker	Unknown	655867	656007	521	-	.	ID="RND-5_FAMILY-7816";Tend="1321";Tstart="1185";shortTE="F";uid="4b2ea16e-a606-402a-9a5f-c3ff32bf30db"
VSBQ01000076.1	RepeatMasker	Retroposon?	825051	825417	873	-	.	ID="RND-6_FAMILY-7125";Tend="856";Tstart="464";shortTE="F";uid="bca2bad7-d6be-452d-a7cb-2a20111290c1"
VSBQ01000076.1	RepeatMasker	DNA/P	40210	40330	445	-	.	ID="RND-6_FAMILY-26623";Tend="1303";Tstart="1184";shortTE="F";uid="b2570541-0038-49b5-9117-676ba3bcae67"
VSBQ01000076.1	RepeatMasker	DNA/hAT-Ac	3680	4020	1100	-	.	ID="RND-6_FAMILY-1342";Tend="1111";Tstart="773";shortTE="F";uid="ac57bd22-9550-4d31-884b-383a749502a2"
VSBQ01000076.1	RepeatMasker	DNA	880751	881046	1464	-	.	ID="DNA8-31_AP";Tend="595";Tstart="347";shortTE="F";uid="548b1b37-1cc8-420e-b3a7-be0b3955ead4"
VSBQ01000076.1	RepeatMasker	DNA/Kolobok-E	275782	275919	504	-	.	ID="RND-6_FAMILY-30263";Tend="1581";Tstart="1430";shortTE="F";uid="45dbdd1d-a272-49a6-95a7-97f2ab47722d"
VSBQ01000076.1	RepeatMasker	DNA/TcMar-m44	341323	341917	2545	-	.	ID="RND-4_FAMILY-620";Tend="1438";Tstart="913";shortTE="F";uid="8514efc5-59b6-411e-84d2-56a0e77638e9"
VSBQ01000076.1	RepeatMasker	Retroposon?	118128	118781	1932	-	.	ID="RND-6_FAMILY-7125";Tend="1277";Tstart="631";shortTE="F";uid="dba25f74-1ab2-4d6e-b31f-a71de47ba01d"
VSBQ01000076.1	RepeatMasker	Unknown	469275	469389	424	-	.	ID="RND-3_FAMILY-95";Tend="1533";Tstart="1427";shortTE="F";uid="bc0c2945-3200-4306-9924-6551509d9a0a"
VSBQ01000076.1	RepeatMasker	Unknown	554698	555431	2613	-	.	ID="RND-6_FAMILY-42432";Tend="1531";Tstart="837";shortTE="F";uid="2876637d-3476-4689-a87e-fe801ae4b40d"
VSBQ01000076.1	RepeatMasker	Retroposon?	30697	30812	424	-	.	ID="RND-6_FAMILY-13651";Tend="724";Tstart="608";shortTE="F";uid="58e2158c-6e33-4616-a59c-0532a037e749"
VSBQ01000076.1	RepeatMasker	Unknown	954621	955050	1591	-	.	ID="RND-6_FAMILY-11771";Tend="1261";Tstart="843";shortTE="F";uid="08eff7ac-9b72-414e-88fa-c8718b2516a6"
VSBQ01000076.1	RepeatMasker	RC/Helitron	558059	558285	926	-	.	ID="RND-5_FAMILY-1400";Tend="1802";Tstart="1574";shortTE="F";uid="8b2b6833-8134-4028-8084-7526d5c8906e"
VSBQ01000076.1	RepeatMasker	Retroposon?	65004	65351	432	-	.	ID="RND-5_FAMILY-9804";Tend="1879";Tstart="1535";shortTE="F";uid="d6260760-418a-45f8-bca5-c673a0b39911"
VSBQ01000076.1	RepeatMasker	DNA/Ginger-1	624926	625521	2388	-	.	ID="RND-6_FAMILY-1155";Tend="1665";Tstart="1093";shortTE="F";uid="96557daf-0f65-4935-813d-7817834b725c"
VSBQ01000076.1	RepeatMasker	DNA/P	668625	668870	1417	-	.	ID="DNA8-26_AP";Tend="260";Tstart="2";shortTE="F";uid="aad7a715-a114-4d36-86de-d209f84042bc"
VSBQ01000076.1	RepeatMasker	DNA/Ginger-1	89423	90888	10289	-	.	ID="RND-6_FAMILY-1155";Tend="2261";Tstart="797";shortTE="F";uid="acbfef13-fac9-4bdb-a95a-31b216bbef3d"
VSBQ01000076.1	RepeatMasker	DNA	627573	628111	3382	-	.	ID="DNA8-31_AP";Tend="590";Tstart="1";shortTE="F";uid="a813b8aa-05d6-43f1-9672-d2e6463fdcbe"
VSBQ01000076.1	RepeatMasker	DNA/hAT-Tip100	307482	307601	419	-	.	ID="RND-6_FAMILY-5032";Tend="978";Tstart="872";shortTE="F";uid="7fdbb14b-0248-401a-b6f2-261f18f388bb"
VSBQ01000076.1	RepeatMasker	LTR/Gypsy	143300	143974	1000	-	.	ID="RND-6_FAMILY-595";Tend="1559";Tstart="874";shortTE="F";uid="0ca8766b-9106-4efa-aa58-5f8a68874e4c"
VSBQ01000076.1	RepeatMasker	DNA	417117	417382	1857	-	.	ID="DNA8-31_AP";Tend="595";Tstart="329";shortTE="F";uid="fbf68c25-f6fa-4cad-ae72-ec759627d3b2"
VSBQ01000076.1	RepeatMasker	Retroposon?	57782	58408	1745	-	.	ID="SINE2-1_AP";Tend="1998";Tstart="1022";shortTE="F";uid="1322119e-a7d4-4c42-bd69-21d48d4c7d19"
VSBQ01000076.1	RepeatMasker	DNA/Ginger	606618	606869	1211	-	.	ID="RND-6_FAMILY-7106";Tend="947";Tstart="690";shortTE="F";uid="63bdf818-2e24-4d8c-a078-b568d5ff794a"
VSBQ01000076.1	RepeatMasker	DNA/hAT-Charlie	474836	475248	1693	-	.	ID="RND-5_FAMILY-15578";Tend="1320";Tstart="965";shortTE="F";uid="4c5fcdb3-9b8d-4bd5-925a-97fbfa231bce"
VSBQ01000076.1	RepeatMasker	DNA/TcMar-m44	768493	768624	813	-	.	ID="dnax-3c_ap";Tend="140";Tstart="2";shortTE="F";uid="1f6687ec-4c1a-427b-99d2-26cd31b46e5a"
VSBQ01000076.1	RepeatMasker	Retroposon?	20415	20613	753	-	.	ID="SINE2-1_AP";Tend="773";Tstart="589";shortTE="F";uid="f27e648d-bb8e-4630-82de-2bff64ca3db1"
VSBQ01000076.1	RepeatMasker	DNA/hAT-Ac	531663	532838	6510	-	.	ID="RND-5_FAMILY-3680";Tend="1686";Tstart="613";shortTE="F";uid="3e5cabc2-8683-47e8-b86b-989ba5d2020a"
VSBQ01000076.1	RepeatMasker	Retroposon?	667355	668186	420	-	.	ID="RND-6_FAMILY-12621";TEgroup="ctg_76%7CRND-6_FAMILY-12621%7C1";Tend="1481";Tstart="947";shortTE="F";uid="545a1c1e-aec3-492f-9968-d8e4cdd95088"
VSBQ01000076.1	RepeatMasker	Unknown	1062781	1062989	768	-	.	ID="RND-1_FAMILY-15";Tend="1209";Tstart="939";shortTE="F";uid="5b7cc456-4855-4615-9157-c26b60e114b9"
VSBQ01000076.1	RepeatMasker	DNA/hAT-Charlie	875281	875595	1388	-	.	ID="RND-5_FAMILY-2562";Tend="1332";Tstart="991";shortTE="F";uid="d093b052-1ee1-43c0-8dbc-3801d3e36156"
VSBQ01000076.1	RepeatMasker	Unknown	459209	460046	4375	-	.	ID="RND-6_FAMILY-2496";Tend="1502";Tstart="773";shortTE="F";uid="1d8e74a3-f770-4934-b741-f44f0eeb75d9"
VSBQ01000076.1	RepeatMasker	DNA/Ginger-1	958634	959076	3578	-	.	ID="RND-6_FAMILY-1155";Tend="2261";Tstart="1819";shortTE="F";uid="0bd2fb9b-1ee2-434f-b59f-54fc20786adf"
VSBQ01000076.1	RepeatMasker	DNA/Ginger-1	681233	681417	457	-	.	ID="RND-6_FAMILY-1155";Tend="1437";Tstart="906";shortTE="F";uid="d0173abe-9073-4cde-861a-53a8c45d75d1"
VSBQ01000076.1	RepeatMasker	Unknown	947222	947653	3557	-	.	ID="RND-1_FAMILY-287";Tend="1604";Tstart="1176";shortTE="F";uid="712d3c6f-c78a-4152-a11f-c637e07544ad"
VSBQ01000076.1	RepeatMasker	RC/Helitron	907010	907159	753	-	.	ID="RND-1_FAMILY-4";Tend="1595";Tstart="1445";shortTE="F";uid="4e97a74d-24b9-4f1f-9f28-c6d2e119a121"
VSBQ01000076.1	RepeatMasker	Unknown	869322	869633	2561	-	.	ID="RND-6_FAMILY-4174";Tend="1224";Tstart="910";shortTE="F";uid="b54ec68a-f7f4-49fa-9f34-aae5e817f39e"
VSBQ01000076.1	RepeatMasker	Unknown	741365	742301	5177	-	.	ID="RND-5_FAMILY-1918";Tend="1860";Tstart="953";shortTE="F";uid="e10cbe2e-117c-4a65-92f4-4b709506cd1b"
VSBQ01000076.1	RepeatMasker	DNA	888479	889005	3961	-	.	ID="TTAA14_AP";Tend="533";Tstart="1";shortTE="F";uid="9af13972-a749-4c95-ae3c-2cfbeadd3549"
VSBQ01000076.1	RepeatMasker	Unknown	454418	454573	524	-	.	ID="RND-5_FAMILY-3988";Tend="1172";Tstart="1004";shortTE="F";uid="027658a3-3807-4dce-b04c-c05e76afd29e"
VSBQ01000076.1	RepeatMasker	DNA/hAT-hAT19	935753	937305	8548	-	.	ID="RND-6_FAMILY-10372";Tend="2424";Tstart="843";shortTE="F";uid="6b4ed98e-0173-4d10-88f5-e01868085d4b"
VSBQ01000076.1	RepeatMasker	Retroposon?	668939	669501	863	-	.	ID="SINE2-1_AP";Tend="1460";Tstart="847";shortTE="F";uid="cef1bfde-9d21-43e2-a537-6baf23cf42cf"
VSBQ01000076.1	RepeatMasker	Retroposon?	713354	713773	446	-	.	ID="SINE2-2_AP";Tend="515";Tstart="1";shortTE="F";uid="6bbc974f-aa0e-40ab-a330-8f2e618f90df"
VSBQ01000076.1	RepeatMasker	Unknown	1063086	1063218	412	-	.	ID="RND-6_FAMILY-9666";Tend="935";Tstart="806";shortTE="F";uid="53a0c8b3-47ad-44de-8aad-c796dbef740d"
VSBQ01000076.1	RepeatMasker	Unknown	483949	484104	741	-	.	ID="RND-1_FAMILY-82";Tend="1140";Tstart="989";shortTE="F";uid="0432e52b-2954-48ec-a081-b83bb009d838"
VSBQ01000076.1	RepeatMasker	Unknown	591788	591898	642	-	.	ID="RND-5_FAMILY-570";Tend="1161";Tstart="1059";shortTE="F";uid="d4099846-6e0b-4b73-94e1-38eaa6c7bed7"
VSBQ01000076.1	RepeatMasker	DNA/Kolobok-E	1060992	1061140	589	-	.	ID="KOLOBOKE-2_AP";Tend="1601";Tstart="1456";shortTE="F";uid="4c01b37a-e972-4333-8b58-ee0168611cdf"
VSBQ01000076.1	RepeatMasker	LINE/R1	368768	368920	824	-	.	ID="SART-9_API";Tend="3677";Tstart="3524";shortTE="F";uid="2db167c1-78e3-4879-910c-de2283eff5c6"
VSBQ01000076.1	RepeatMasker	DNA	14801	15506	5163	-	.	ID="RND-1_FAMILY-292";Tend="1585";Tstart="867";shortTE="F";uid="2c682831-2fa2-489e-8da7-734002bc189b"
VSBQ01000076.1	RepeatMasker	Retroposon?	581992	583000	3313	-	.	ID="SINE2-1_AP";Tend="1770";Tstart="697";shortTE="F";uid="a17d78fe-944f-4af4-9f17-8575925959ba"
VSBQ01000076.1	RepeatMasker	DNA/Kolobok-E	783830	783985	570	-	.	ID="RND-6_FAMILY-1423";Tend="1735";Tstart="1567";shortTE="F";uid="9889bee8-751b-4cb0-b51b-fb6b6774a8d7"
VSBQ01000076.1	RepeatMasker	Unknown	19507	19784	1083	-	.	ID="RND-6_FAMILY-601";Tend="1127";Tstart="857";shortTE="F";uid="54c33a4a-3f8b-4909-8c7d-e60230014d0e"
VSBQ01000076.1	RepeatMasker	RC/Helitron	778874	779054	1316	-	.	ID="RND-6_FAMILY-3117";Tend="1829";Tstart="1649";shortTE="F";uid="b37eb682-4048-45f8-8058-85672aa448f9"
VSBQ01000076.1	RepeatMasker	Unknown	925771	927139	9814	-	.	ID="RND-1_FAMILY-186";Tend="2115";Tstart="823";shortTE="F";uid="f5437165-f8ed-4e08-9176-7ec22a63d3f9"
VSBQ01000076.1	RepeatMasker	Unknown	479461	479794	1306	-	.	ID="RND-1_FAMILY-20";Tend="1294";Tstart="951";shortTE="F";uid="d9c8d557-2f54-49e6-86fd-d981915d3c9c"
VSBQ01000076.1	RepeatMasker	DNA/Ginger-2	73065	73632	1820	-	.	ID="GINGER2-1_AP";Tend="2817";Tstart="2256";shortTE="F";uid="d9bffca5-7977-4f5d-98be-b8e425eaad1c"
VSBQ01000076.1	RepeatMasker	DNA	366525	366776	550	-	.	ID="TTAA2C_AP";Tend="248";Tstart="12";shortTE="F";uid="6277a779-3fdc-43bc-aa10-8407c2acbde9"
VSBQ01000076.1	RepeatMasker	LINE/I-Jockey	861855	862027	687	-	.	ID="RND-5_FAMILY-3592";Tend="1643";Tstart="1475";shortTE="F";uid="3cfe751d-fef6-4184-8af7-b3efaf808b74"
VSBQ01000076.1	RepeatMasker	RC/Helitron	589867	590114	843	-	.	ID="RND-6_FAMILY-3117";Tend="1124";Tstart="877";shortTE="F";uid="12e0935c-4af8-4df0-91df-42255c9b48ba"
VSBQ01000076.1	RepeatMasker	DNA/Ginger-1	415051	415550	3595	-	.	ID="RND-5_FAMILY-8248";Tend="1374";Tstart="879";shortTE="F";uid="57fa8d28-d86c-49aa-8e2d-08d4f7e91f74"
VSBQ01000076.1	RepeatMasker	DNA	846052	846565	2657	-	.	ID="RND-4_FAMILY-398";Tend="1458";Tstart="941";shortTE="F";uid="ef27f06a-edd7-42d1-adf3-a4256cfeb017"
VSBQ01000076.1	RepeatMasker	DNA/hAT-hAT19	468827	469063	467	-	.	ID="RND-6_FAMILY-2761";Tend="614";Tstart="370";shortTE="F";uid="047665d0-6b57-4881-92b4-0899ea51b8bf"
VSBQ01000076.1	RepeatMasker	RC/Helitron	398214	398407	652	-	.	ID="RND-1_FAMILY-67";Tend="1150";Tstart="956";shortTE="F";uid="69c59264-a1b0-42ed-a27a-421345bbb040"
VSBQ01000076.1	RepeatMasker	DNA	648502	648919	2887	-	.	ID="TTAA6_AP";Tend="431";Tstart="1";shortTE="F";uid="64764e42-7b0d-4d1e-83b3-be488d9e2023"
VSBQ01000076.1	RepeatMasker	RC/Helitron	397933	398059	624	-	.	ID="RND-1_FAMILY-4";Tend="1754";Tstart="1628";shortTE="F";uid="ad8705a5-0bfd-4194-8f3a-fb2697825cc0"
VSBQ01000076.1	RepeatMasker	DNA/Ginger	505358	505630	414	-	.	ID="RND-1_FAMILY-259";TEgroup="ctg_76%7CRND-1_FAMILY-259%7C1";Tend="1942";Tstart="1569";shortTE="T";uid="3e656575-6e40-4dad-ab3f-9fedb5da87d8"
VSBQ01000076.1	RepeatMasker	DNA	34228	34364	533	-	.	ID="DNA8-56_AP";TEgroup="ctg_76%7CDNA8-56_AP%7C1";Tend="206";Tstart="1";shortTE="F";uid="f7c2b478-b167-46ff-b8c9-ca42247c9de8"
VSBQ01000076.1	RepeatMasker	DNA/MULE-MuDR	750227	750602	748	-	.	ID="RND-5_FAMILY-301";TEgroup="ctg_76%7CRND-5_FAMILY-301%7C1";Tend="1589";Tstart="877";shortTE="F";uid="4e972b90-9fd8-49d7-a787-b074461df3ef"
VSBQ01000076.1	RepeatMasker	DNA/PIF-Harbinger	929586	930219	1100	-	.	ID="HARB-1_AP";Tend="646";Tstart="1";shortTE="F";uid="1737f694-9c7a-44e4-8228-f073e2df3881"
VSBQ01000076.1	RepeatMasker	DNA	675139	675611	1866	-	.	ID="ttaa2_ap";Tend="427";Tstart="2";shortTE="F";uid="f3a74e60-78c4-4498-a634-1ddccfd05a1c"
VSBQ01000076.1	RepeatMasker	DNA/hAT-Tip100	154219	154327	529	-	.	ID="DNA8-28_AP";Tend="347";Tstart="248";shortTE="F";uid="c68c2da1-9468-444f-9554-1ac46f987992"
VSBQ01000076.1	RepeatMasker	DNA/Ginger	19403	19556	593	-	.	ID="rnd-6_family-7106";Tend="1539";Tstart="1262";shortTE="F";uid="e58cdead-a13f-426d-a273-780473669f67"
VSBQ01000076.1	RepeatMasker	Unknown	695214	696052	4229	-	.	ID="RND-1_FAMILY-251";Tend="1449";Tstart="612";shortTE="F";uid="c22b5dda-a6e0-436b-b599-a644cfae2352"
VSBQ01000076.1	RepeatMasker	RC/Helitron	11782	12055	1771	-	.	ID="RND-4_FAMILY-743";Tend="1220";Tstart="950";shortTE="F";uid="0760bfca-2074-45de-bae0-11de97701c24"
VSBQ01000076.1	RepeatMasker	DNA/hAT-Tip100	514220	514362	561	-	.	ID="DNA8-63_AP";Tend="147";Tstart="1";shortTE="F";uid="246f88c2-f87e-4726-96fa-af9d5b99f08a"
VSBQ01000076.1	RepeatMasker	DNA/Ginger-1	764573	765081	1991	-	.	ID="RND-6_FAMILY-9128";Tend="1625";Tstart="1068";shortTE="F";uid="1ef0bdf7-e24c-48a7-a782-beaab7789891"
VSBQ01000076.1	RepeatMasker	Retroposon?	632195	632406	1420	-	.	ID="RND-1_FAMILY-101";Tend="723";Tstart="496";shortTE="F";uid="54f5854a-7b1b-4513-af15-49c61d6f6ca7"
VSBQ01000076.1	RepeatMasker	DNA/hAT?	305995	306271	856	-	.	ID="RND-4_FAMILY-532";Tend="1420";Tstart="1143";shortTE="F";uid="6dfe9efe-7f88-42f6-af44-a2a2eae06e0d"
VSBQ01000076.1	RepeatMasker	Unknown	484894	485151	1884	-	.	ID="RND-1_FAMILY-43";Tend="1242";Tstart="992";shortTE="F";uid="3fe8417d-88ec-4b97-af6e-f4a06cd92112"
VSBQ01000076.1	RepeatMasker	Unknown	469583	469784	722	-	.	ID="RND-5_FAMILY-4153";Tend="1126";Tstart="915";shortTE="F";uid="18c7fee1-1722-4db4-aaaf-4b5901391e8e"
VSBQ01000076.1	RepeatMasker	Unknown	745036	745171	651	-	.	ID="RND-1_FAMILY-174";Tend="1862";Tstart="1739";shortTE="F";uid="6ab56cd4-a360-4dd7-882f-5879f3c7c959"
VSBQ01000076.1	RepeatMasker	DNA/Sola-1	680924	681232	526	-	.	ID="RND-1_FAMILY-104";Tend="1870";Tstart="1553";shortTE="F";uid="225b6206-d009-422c-b814-bd6c674453c7"
VSBQ01000076.1	RepeatMasker	DNA	10885	11057	478	-	.	ID="TTAA4B_AP";Tend="299";Tstart="126";shortTE="F";uid="c5aa91a1-ae15-435f-b719-5a122075fdf0"
VSBQ01000076.1	RepeatMasker	LINE/I	633347	633564	1076	-	.	ID="RND-6_FAMILY-17068";Tend="1349";Tstart="1143";shortTE="F";uid="aac99778-9911-4627-a76c-70f1e8f380c9"
VSBQ01000076.1	RepeatMasker	DNA/Kolobok-E	900334	901906	6799	-	.	ID="RND-6_FAMILY-30263";Tend="1582";Tstart="87";shortTE="F";uid="5c70ed34-e439-4c54-b9ee-d2421821561d"
VSBQ01000076.1	RepeatMasker	DNA/hAT-Tip100	843907	844572	1600	-	.	ID="HAT-N16_AP";TEgroup="ctg_76%7CHAT-N16_AP%7C1";Tend="615";Tstart="27";shortTE="F";uid="7306c74c-7ff1-44bf-9e4d-07c34af12ff2"
VSBQ01000076.1	RepeatMasker	LINE/I	296641	297531	3325	-	.	ID="RND-6_FAMILY-27305";Tend="1418";Tstart="535";shortTE="F";uid="a9670fd1-417e-445d-88c1-7e0ac6c1b523"
VSBQ01000076.1	RepeatMasker	DNA	784195	784792	3310	-	.	ID="TTAA20_AP";Tend="663";Tstart="1";shortTE="F";uid="252f9874-bf74-41d9-ae71-7c9cb0a49daf"
VSBQ01000076.1	RepeatMasker	DNA/Kolobok-E	537624	537802	960	-	.	ID="RND-6_FAMILY-11301";Tend="2244";Tstart="2067";shortTE="F";uid="5b335229-6629-4980-9723-26e778d4f194"
VSBQ01000076.1	RepeatMasker	LINE/I	1066388	1067709	7280	-	.	ID="RND-5_FAMILY-1516";Tend="1530";Tstart="258";shortTE="F";uid="a46bc895-4268-4392-83aa-ed906630ddc0"
VSBQ01000076.1	RepeatMasker	DNA	127722	128298	2706	-	.	ID="DNA8-31_AP";Tend="590";Tstart="1";shortTE="F";uid="ac787fd0-babe-48a9-bdaa-7139155a4bcb"
VSBQ01000076.1	RepeatMasker	DNA/Ginger-1	632405	633289	6219	-	.	ID="RND-6_FAMILY-1155";Tend="1807";Tstart="915";shortTE="F";uid="0e06a476-e3bb-4566-8ed5-c31cea5d0d01"
VSBQ01000076.1	RepeatMasker	DNA/hAT-Ac	911696	911923	520	-	.	ID="RND-5_FAMILY-44";Tend="944";Tstart="750";shortTE="F";uid="a2322924-4e3d-4a54-88c5-d8d2a8538f75"
VSBQ01000076.1	RepeatMasker	DNA/Kolobok-E	416726	417116	2241	-	.	ID="RND-6_FAMILY-11301";Tend="2224";Tstart="1843";shortTE="F";uid="d80f0e64-0012-4f72-a93b-86e0dddf1b5c"
VSBQ01000076.1	RepeatMasker	LTR/Gypsy	43816	44155	2290	-	.	ID="RND-6_FAMILY-4489";Tend="1326";Tstart="984";shortTE="F";uid="22e95235-daef-40ee-a0a8-57e0f9ab6af5"
VSBQ01000076.1	RepeatMasker	DNA	584483	584756	545	-	.	ID="RND-5_FAMILY-8413";Tend="470";Tstart="197";shortTE="F";uid="c6ba066b-3631-4602-90ec-ece966352c0c"
VSBQ01000076.1	RepeatMasker	Unknown	710173	710300	754	-	.	ID="RND-6_FAMILY-1170";Tend="1331";Tstart="1207";shortTE="F";uid="ad3c87a4-9828-43af-8c05-d8a5d778596a"
VSBQ01000076.1	RepeatMasker	DNA	175553	176133	2703	-	.	ID="DNA8-31_AP";Tend="593";Tstart="1";shortTE="F";uid="1160a550-a9a8-468c-a4c8-41adc589fac6"
VSBQ01000076.1	RepeatMasker	DNA	661922	662142	608	-	.	ID="RND-6_FAMILY-36626";Tend="1394";Tstart="1189";shortTE="F";uid="ff34f900-5201-43b2-a1c0-8bd4d85abf96"
VSBQ01000076.1	RepeatMasker	DNA	12650	12849	509	-	.	ID="RND-1_FAMILY-50";Tend="860";Tstart="652";shortTE="F";uid="3ace7bc2-1483-46f1-973c-10116283e819"
VSBQ01000076.1	RepeatMasker	DNA	632067	632198	870	-	.	ID="TTAA7_AP";Tend="328";Tstart="207";shortTE="F";uid="5d5d1196-fe77-45ed-8c8a-14ae611acff2"
VSBQ01000076.1	RepeatMasker	DNA	510911	511333	2487	-	.	ID="TTAA7_AP";Tend="434";Tstart="15";shortTE="F";uid="dff03a00-ecf3-466e-b5b4-f40fa1f9a728"
VSBQ01000076.1	RepeatMasker	DNA/Ginger-1	884663	886116	10492	-	.	ID="RND-6_FAMILY-1155";Tend="2260";Tstart="803";shortTE="F";uid="3d731626-374b-448e-934b-18f5270ff0ab"
VSBQ01000076.1	RepeatMasker	DNA/Ginger	582969	583375	1087	-	.	ID="RND-6_FAMILY-7106";Tend="1211";Tstart="765";shortTE="F";uid="690cb33f-49fe-4306-b821-a5fb58fb7ca5"
VSBQ01000076.1	RepeatMasker	DNA	897052	897220	410	-	.	ID="DNA-TTAA-1_AP";Tend="200";Tstart="22";shortTE="F";uid="e089828d-341e-46f6-b3bd-af67677d9232"
VSBQ01000076.1	RepeatMasker	DNA	642911	643369	2052	-	.	ID="DNA8-31_AP";Tend="595";Tstart="11";shortTE="F";uid="bbe5ba78-4ae8-47a1-8ea0-cce0a015755c"
VSBQ01000076.1	RepeatMasker	DNA/TcMar-m44	488559	488697	593	-	.	ID="dnax-3c_ap";Tend="143";Tstart="1";shortTE="F";uid="e6c0b4cd-2795-4077-8da9-c5475c9a8e75"
VSBQ01000076.1	RepeatMasker	Unknown	275082	275374	466	-	.	ID="RND-6_FAMILY-67377";Tend="1213";Tstart="937";shortTE="F";uid="6330dc02-b7dd-4271-8405-e769264fa639"
VSBQ01000076.1	RepeatMasker	DNA/Kolobok-E	725719	725880	5829	-	.	ID="RND-6_FAMILY-11301";Tend="2386";Tstart="1310";shortTE="F";uid="2aacf523-2727-4592-9348-bb377c7c7134"
VSBQ01000076.1	RepeatMasker	Unknown	14249	14844	2490	-	.	ID="RND-5_FAMILY-2133";Tend="1473";Tstart="958";shortTE="F";uid="59ce3d03-8535-4a41-be3c-f46c9fdafdfa"
VSBQ01000076.1	RepeatMasker	Unknown	408184	408766	1272	-	.	ID="RND-6_FAMILY-10496";TEgroup="ctg_76%7CRND-6_FAMILY-10496%7C1";Tend="1242";Tstart="885";shortTE="F";uid="65aacad5-d56b-4033-88b7-bbd752077c08"
VSBQ01000076.1	RepeatMasker	DNA/TcMar-Pogo	828941	829160	678	-	.	ID="RND-5_FAMILY-2043";Tend="1128";Tstart="924";shortTE="F";uid="dc808f35-a9e4-4162-8dd2-3c71aad75626"
VSBQ01000076.1	RepeatMasker	Unknown	961839	961986	685	-	.	ID="RND-4_FAMILY-4274";Tend="936";Tstart="784";shortTE="F";uid="e3a3839f-ca14-416b-923e-566ab8ded024"
VSBQ01000076.1	RepeatMasker	DNA/MULE-MuDR	36232	36380	456	-	.	ID="RND-5_FAMILY-12583";Tend="1314";Tstart="1123";shortTE="F";uid="de69b14f-c0e7-4fe2-bcaa-d1196ed6b45f"
VSBQ01000076.1	RepeatMasker	DNA/Ginger-1	719680	720179	3613	-	.	ID="RND-5_FAMILY-8248";Tend="1375";Tstart="878";shortTE="F";uid="0f0364de-3c15-4bea-9166-a53982cfa2c2"
VSBQ01000076.1	RepeatMasker	DNA/Ginger	423861	424132	1581	-	.	ID="RND-6_FAMILY-7106";Tend="981";Tstart="700";shortTE="F";uid="5f07c3cb-3477-4c97-aa97-790f565a8c87"
VSBQ01000076.1	RepeatMasker	DNA/Ginger	498536	498781	921	-	.	ID="RND-1_FAMILY-259";Tend="2116";Tstart="1876";shortTE="F";uid="369b5306-b0cf-4b43-8609-ee93e4cd2c85"
VSBQ01000076.1	RepeatMasker	Unknown	560901	562117	4423	-	.	ID="RND-1_FAMILY-251";Tend="1568";Tstart="374";shortTE="F";uid="0a9453fa-e78f-4104-b612-e4bb597804fc"
VSBQ01000076.1	RepeatMasker	DNA	553305	553650	2113	-	.	ID="DNA4-3_AP";Tend="635";Tstart="283";shortTE="F";uid="c4dc2b8b-82c5-46dd-8e89-72f6c9ce93e6"
VSBQ01000076.1	RepeatMasker	DNA/hAT-hAT19	27442	27890	597	-	.	ID="hat-n4_ap";Tend="721";Tstart="3";shortTE="F";uid="b94ccf54-be66-43a1-9e60-de9664a82ca7"
VSBQ01000076.1	RepeatMasker	LINE/I	371741	372033	1099	-	.	ID="RND-6_FAMILY-27305";Tend="1441";Tstart="1144";shortTE="F";uid="25f79fe7-a420-4922-a292-63d5d4687ad7"
VSBQ01000076.1	RepeatMasker	DNA	67929	68088	573	-	.	ID="RND-6_FAMILY-11745";Tend="1109";Tstart="957";shortTE="F";uid="ababea5a-a0b5-4521-89dc-ba814d6358c5"
VSBQ01000076.1	RepeatMasker	DNA/Ginger-2	1017328	1018022	2231	-	.	ID="GINGER2-1_AP";Tend="2842";Tstart="2175";shortTE="F";uid="f65bfd57-422c-4a39-9a33-520134ad665e"
VSBQ01000076.1	RepeatMasker	Unknown	987602	987942	847	-	.	ID="RND-5_FAMILY-8159";Tend="564";Tstart="226";shortTE="F";uid="0dbf94e3-e32b-4da8-9d2e-fb510b87a61e"
VSBQ01000076.1	RepeatMasker	RC/Helitron	528363	528495	533	-	.	ID="RND-6_FAMILY-2752";Tend="1073";Tstart="942";shortTE="F";uid="590eb79e-c63f-4fba-b4d5-d89023cc0c71"
VSBQ01000076.1	RepeatMasker	DNA/Ginger-1	482807	483949	8163	-	.	ID="RND-6_FAMILY-1155";Tend="1947";Tstart="807";shortTE="F";uid="24bcd66d-c188-43e6-8f8c-79744e32aa4f"
VSBQ01000076.1	RepeatMasker	LTR/Gypsy	907551	908459	6528	-	.	ID="RND-1_FAMILY-225";Tend="1810";Tstart="870";shortTE="F";uid="961a7eaf-080c-4fc8-b240-ecaeac49ac58"
VSBQ01000076.1	RepeatMasker	Unknown	337180	337408	721	-	.	ID="RND-5_FAMILY-2359";Tend="1483";Tstart="1263";shortTE="F";uid="ac6a69d7-ea37-43fd-b58b-87e36e7fffc0"
VSBQ01000076.1	RepeatMasker	Unknown	466989	467251	1128	-	.	ID="RND-1_FAMILY-14";Tend="1201";Tstart="939";shortTE="F";uid="b8682fc5-f943-4dee-9622-b48e17ef8223"
VSBQ01000076.1	RepeatMasker	DNA	881624	881986	2485	-	.	ID="DNA8-31_AP";Tend="356";Tstart="1";shortTE="F";uid="4ebbd366-a9b5-40bb-a65a-0612c2b6a58e"
VSBQ01000076.1	RepeatMasker	Unknown	756387	756829	613	-	.	ID="RND-5_FAMILY-2138";Tend="1190";Tstart="790";shortTE="F";uid="b1580436-3f61-4b3e-afef-a986bd10a0e7"
VSBQ01000076.1	RepeatMasker	DNA/hAT	342678	342838	459	-	.	ID="RND-5_FAMILY-244";Tend="2334";Tstart="2189";shortTE="F";uid="f514cb28-eaab-4fb3-b6d1-19bb1c0c9ff0"
VSBQ01000076.1	RepeatMasker	Unknown	919889	920865	6710	-	.	ID="RND-6_FAMILY-4298";Tend="1398";Tstart="401";shortTE="F";uid="167c6dc9-7d35-4ebb-9e63-3b2422614a6e"
VSBQ01000076.1	RepeatMasker	DNA	33650	33964	1952	-	.	ID="DNA8-56_AP";Tend="562";Tstart="219";shortTE="F";uid="fddb9dde-b7c4-47f3-bee9-abbe8dd0cd30"
VSBQ01000076.1	RepeatMasker	DNA/Ginger-2	700216	700593	510	-	.	ID="GINGER2-1_AP";TEgroup="ctg_76%7CGINGER2-1_AP%7C1";Tend="2817";Tstart="5";shortTE="F";uid="6f3466bd-0478-4e97-bf79-6dbd74822437"
VSBQ01000076.1	RepeatMasker	DNA/hAT	784796	784901	532	-	.	ID="DNA8-105_AP";Tend="115";Tstart="1";shortTE="F";uid="49903ec4-687c-4e2c-ad99-c01b32a57546"
VSBQ01000076.1	RepeatMasker	Unknown	330573	331247	2185	-	.	ID="RND-5_FAMILY-4153";Tend="1636";Tstart="922";shortTE="F";uid="761bec50-3aba-4a15-80a9-94c47ce16a37"
VSBQ01000076.1	RepeatMasker	DNA	853608	854018	2516	-	.	ID="TTAA3_AP";Tend="413";Tstart="1";shortTE="F";uid="6ca6e325-9632-4f88-b2c5-3886fb3e5e79"
VSBQ01000076.1	RepeatMasker	DNA	384582	384804	481	-	.	ID="DNA4-2_AP";Tend="769";Tstart="570";shortTE="F";uid="d27e7143-174d-4894-9036-55f656d0668c"
VSBQ01000076.1	RepeatMasker	DNA/hAT-Tip100	7336	7523	491	-	.	ID="RND-6_FAMILY-4125";Tend="1560";Tstart="1410";shortTE="F";uid="02de9d85-61f2-43cb-a675-9ac2c7e79e59"
VSBQ01000076.1	RepeatMasker	DNA	748822	749090	654	-	.	ID="DNA4-2_AP";Tend="400";Tstart="166";shortTE="F";uid="074c887a-b2e1-4d68-a523-539183d7b94d"
VSBQ01000076.1	RepeatMasker	DNA/Ginger-1	367484	367998	3640	-	.	ID="RND-5_FAMILY-8248";Tend="1377";Tstart="875";shortTE="F";uid="f9ef5a01-297f-4153-84e7-770320b40c0a"
VSBQ01000076.1	RepeatMasker	DNA/Ginger	981695	981860	438	-	.	ID="RND-1_FAMILY-259";Tend="995";Tstart="826";shortTE="F";uid="3b141710-8eb1-4ff2-baec-caa92438594e"
VSBQ01000076.1	RepeatMasker	DNA/Kolobok-E	535930	536275	2603	-	.	ID="RND-5_FAMILY-9815";Tend="1797";Tstart="1444";shortTE="F";uid="bdd2296d-cbd5-414d-bc11-3f0f9583413e"
VSBQ01000076.1	RepeatMasker	DNA	1031785	1032303	2935	-	.	ID="RND-4_FAMILY-398";Tend="1458";Tstart="939";shortTE="F";uid="87be65ab-07fc-4877-8cd1-9d15b9bdf333"
VSBQ01000076.1	RepeatMasker	DNA/Ginger-2	700590	701212	4498	-	.	ID="GINGER2-1_AP";Tend="653";Tstart="1";shortTE="F";uid="fcd30e81-0f36-49af-8633-d48981e40c75"
VSBQ01000076.1	RepeatMasker	Unknown	563143	563264	609	-	.	ID="RND-4_FAMILY-987";Tend="1159";Tstart="1043";shortTE="F";uid="a6ceefa6-3069-4e0e-a418-34cfc0a7de34"
VSBQ01000076.1	RepeatMasker	Unknown	1043339	1044355	6972	-	.	ID="RND-5_FAMILY-4564";TEgroup="ctg_76%7CRND-5_FAMILY-4564%7C1";Tend="910";Tstart="9";shortTE="F";uid="66c2d1d5-25a2-4589-ac15-730f5589b28b"
VSBQ01000076.1	RepeatMasker	Unknown	543772	544090	1026	-	.	ID="RND-1_FAMILY-15";Tend="1239";Tstart="940";shortTE="F";uid="7a061749-93e1-4669-81eb-ef158be4ab41"
VSBQ01000076.1	RepeatMasker	DNA/Ginger	825523	826155	863	-	.	ID="RND-1_FAMILY-259";Tend="1311";Tstart="652";shortTE="F";uid="699bfce5-842d-45c5-b582-413056fd71fb"
VSBQ01000076.1	RepeatMasker	Unknown	556374	556942	2202	-	.	ID="RND-6_FAMILY-764";TEgroup="ctg_76%7CRND-6_FAMILY-764%7C1";Tend="1540";Tstart="883";shortTE="F";uid="91542d6e-ab53-4e98-b73c-885bed780ec9"
VSBQ01000076.1	RepeatMasker	Retroposon?	119284	119576	751	-	.	ID="RND-4_FAMILY-1269";Tend="291";Tstart="5";shortTE="F";uid="fc1276e7-edf4-457b-a558-666f3db526db"
VSBQ01000076.1	RepeatMasker	DNA/Ginger-1	1054995	1055854	4992	-	.	ID="RND-6_FAMILY-1155";Tend="1734";Tstart="800";shortTE="F";uid="afb3bbcc-36fc-445f-a503-d67aa275a549"
VSBQ01000076.1	RepeatMasker	Unknown	476140	476583	1630	-	.	ID="RND-4_FAMILY-890";Tend="1282";Tstart="864";shortTE="F";uid="9d10bd8b-330e-45b1-b3e9-3c80a4c46e22"
VSBQ01000076.1	RepeatMasker	Retroposon?	633837	634326	3389	-	.	ID="RND-6_FAMILY-12621";Tend="1481";Tstart="980";shortTE="F";uid="738eaae8-a4f7-4881-8ef8-0a1038ac4064"
VSBQ01000076.1	RepeatMasker	DNA	685807	686041	1152	-	.	ID="TTAA3_AP";Tend="266";Tstart="1";shortTE="F";uid="348dcc45-1805-4bc3-b0ce-e34bb6a310be"
VSBQ01000076.1	RepeatMasker	DNA/Kolobok-E	22506	23452	3095	-	.	ID="rnd-6_family-30263";Tend="1686";Tstart="518";shortTE="F";uid="93a547b5-cb84-42a8-930b-e56dcce0b0a4"
VSBQ01000076.1	RepeatMasker	DNA	393368	394110	4069	-	.	ID="DNA4-2_AP";Tend="767";Tstart="5";shortTE="F";uid="5c4bed84-e3bc-4b0c-9742-df80dfe7a6dd"
VSBQ01000076.1	RepeatMasker	DNA/Ginger	30735	30956	725	-	.	ID="rnd-6_family-7106";Tend="926";Tstart="580";shortTE="F";uid="1ba1fc53-52f1-4ac0-bbc4-0d69d3701ac5"
VSBQ01000076.1	RepeatMasker	Unknown	948902	950103	1057	-	.	ID="RND-1_FAMILY-287";TEgroup="ctg_76%7CRND-1_FAMILY-287%7C1";Tend="1604";Tstart="567";shortTE="F";uid="08c32757-09c0-40ba-acbe-c07a18502e69"
VSBQ01000076.1	RepeatMasker	DNA/hAT?	397964	398073	580	-	.	ID="RND-1_FAMILY-36";Tend="1529";Tstart="1420";shortTE="F";uid="56d00614-151e-4d00-85ff-32b6068547f3"
VSBQ01000076.1	RepeatMasker	Unknown	447878	448192	2088	-	.	ID="RND-6_FAMILY-9660";Tend="1167";Tstart="849";shortTE="F";uid="5c2fde52-0c43-4a8a-b8cc-13a61a13d052"
VSBQ01000076.1	RepeatMasker	Retroposon?	781063	781573	813	-	.	ID="RND-6_FAMILY-5571";Tend="1121";Tstart="611";shortTE="F";uid="c4b7ab97-2a0e-44bd-87dd-3c193d23e67d"
VSBQ01000076.1	RepeatMasker	RC/Helitron	515032	516215	8465	-	.	ID="RND-1_FAMILY-4";Tend="2016";Tstart="835";shortTE="F";uid="81a4363c-5296-4618-a2b4-d960711019fc"
VSBQ01000076.1	RepeatMasker	DNA	874616	874736	476	-	.	ID="dna4-2_ap";Tend="769";Tstart="642";shortTE="F";uid="c482459a-daf9-4a8b-9788-f4d2ecd64aee"
VSBQ01000076.1	RepeatMasker	Unknown	512503	512679	539	-	.	ID="RND-1_FAMILY-20";Tend="1133";Tstart="945";shortTE="F";uid="3211f396-a027-4e06-8a06-f935c5c9a953"
VSBQ01000076.1	RepeatMasker	DNA/P	759467	759647	429	-	.	ID="AGAP12";Tend="1643";Tstart="1467";shortTE="F";uid="a20e4e24-08c2-41c7-a9dd-402e06dedd2d"
VSBQ01000076.1	RepeatMasker	LINE/I	72458	72653	880	-	.	ID="RND-6_FAMILY-10863";Tend="1471";Tstart="1267";shortTE="F";uid="04a4d3ec-cad3-435a-a640-4d14cf173db9"
VSBQ01000076.1	RepeatMasker	DNA/hAT-Ac	519442	519674	727	-	.	ID="rnd-6_family-5202";Tend="1927";Tstart="1734";shortTE="F";uid="2adebd7c-dd1f-484b-b1db-ec847ade1d40"
VSBQ01000076.1	RepeatMasker	Unknown	122659	122857	1456	-	.	ID="RND-6_FAMILY-25037";Tend="1196";Tstart="1000";shortTE="F";uid="bfa53346-4636-407a-9e62-a5db27dfd8ff"
VSBQ01000076.1	RepeatMasker	Unknown	75349	75540	897	-	.	ID="RND-6_FAMILY-4386";Tend="186";Tstart="8";shortTE="F";uid="c9d695a7-858a-4dbb-87b7-6cc2a0605052"
VSBQ01000076.1	RepeatMasker	DNA/Ginger	416448	416575	473	-	.	ID="RND-1_FAMILY-259";Tend="786";Tstart="660";shortTE="F";uid="0380dcbd-223a-4e92-9f00-e4ff761a8b55"
VSBQ01000076.1	RepeatMasker	DNA/Sola-1	602666	602801	414	-	.	ID="RND-1_FAMILY-104";Tend="1686";Tstart="1553";shortTE="F";uid="a5ff5419-4811-47d0-a299-fc997408b8f5"
VSBQ01000076.1	RepeatMasker	Unknown	101940	102298	2164	-	.	ID="RND-4_FAMILY-3026";Tend="1339";Tstart="965";shortTE="F";uid="255c4829-dbf1-497c-9261-4ec33406eba2"
VSBQ01000076.1	RepeatMasker	DNA	295254	296007	483	-	.	ID="dna4-2_ap";TEgroup="ctg_76%7Cdna4-2_ap%7C1";Tend="1322";Tstart="1";shortTE="T";uid="3d7fa458-d684-4c56-acb3-f21a61ebbcb3"
VSBQ01000076.1	RepeatMasker	DNA/hAT-hAT19	934121	934231	830	-	.	ID="RND-6_FAMILY-10372";Tend="2956";Tstart="2847";shortTE="F";uid="2bfd53c0-d326-4961-b3ea-755064e9b089"
VSBQ01000076.1	RepeatMasker	Unknown	93542	93769	1581	-	.	ID="RND-6_FAMILY-41365";Tend="1137";Tstart="910";shortTE="F";uid="22392550-7e5d-4c98-bcd6-a963f8c2d244"
VSBQ01000076.1	RepeatMasker	Unknown	663534	664278	6028	-	.	ID="RND-1_FAMILY-71";Tend="1725";Tstart="975";shortTE="F";uid="1f1a26fb-a89a-4c81-b21f-cb951b7265ae"
VSBQ01000076.1	RepeatMasker	Unknown	339055	339210	459	-	.	ID="RND-5_FAMILY-2359";Tend="1126";Tstart="976";shortTE="F";uid="e66b564f-beea-4bb4-9822-9c62f88a25c5"
VSBQ01000076.1	RepeatMasker	Retroposon?	601866	602436	3277	-	.	ID="RND-6_FAMILY-13149";Tend="1807";Tstart="1167";shortTE="F";uid="1d098a82-6064-493f-91cf-0ce3a60ad377"
VSBQ01000076.1	RepeatMasker	DNA	562909	563043	828	-	.	ID="RND-5_FAMILY-1844";Tend="1050";Tstart="925";shortTE="F";uid="577a4c53-b224-416f-8e14-b7bdaf0707a0"
VSBQ01000076.1	RepeatMasker	Unknown	1072545	1072733	892	-	.	ID="RND-5_FAMILY-5113";Tend="1193";Tstart="984";shortTE="F";uid="e827f75b-744d-403f-bd89-bbd7a6b4d955"
VSBQ01000076.1	RepeatMasker	Retroposon?	764284	764573	622	-	.	ID="RND-5_FAMILY-3657";Tend="1591";Tstart="1313";shortTE="F";uid="31540836-a53b-4cb8-a9b1-3cc39be9893a"
VSBQ01000076.1	RepeatMasker	LINE/I-Jockey	890462	890814	578	-	.	ID="VINGI-1_APIS";Tend="335";Tstart="1";shortTE="F";uid="df8ede8f-00f4-4a48-a7a4-5355856e006d"
VSBQ01000076.1	RepeatMasker	Retroposon?	931542	932046	1010	-	.	ID="RND-6_FAMILY-1257";Tend="1123";Tstart="660";shortTE="F";uid="335c60ed-6da4-44b9-a1e4-a18b83640207"
VSBQ01000076.1	RepeatMasker	DNA/hAT-Tip100	360351	360971	1322	-	.	ID="HAT-N16_AP";Tend="615";Tstart="1";shortTE="F";uid="42495c30-71ef-4c85-9e1c-882ae27a9fbe"
VSBQ01000076.1	RepeatMasker	Unknown	472971	473172	722	-	.	ID="RND-5_FAMILY-4153";Tend="1126";Tstart="915";shortTE="F";uid="31206949-e8a8-494c-8671-a81d6b1ea5f8"
VSBQ01000076.1	RepeatMasker	LINE/R1	918059	919253	849	-	.	ID="RND-1_FAMILY-344";TEgroup="ctg_76%7CRND-1_FAMILY-344%7C1";Tend="1504";Tstart="107";shortTE="F";uid="061d1929-fdda-435d-b3bf-b71c7f782773"
VSBQ01000076.1	RepeatMasker	Unknown	209448	209645	734	-	.	ID="RND-5_FAMILY-8440";TEgroup="ctg_76%7CRND-5_FAMILY-8440%7C1";Tend="872";Tstart="714";shortTE="F";uid="1fe7b5c7-2c9d-4cc8-b1bb-566348d4f210"
VSBQ01000076.1	RepeatMasker	Retroposon?	764000	764164	536	-	.	ID="RND-6_FAMILY-2019";Tend="1650";Tstart="1479";shortTE="F";uid="553b3133-e3e7-4805-aa8d-05e7fcbc5bb4"
VSBQ01000076.1	RepeatMasker	DNA/hAT-Tip100	462445	463011	3332	-	.	ID="hat-n16_ap";Tend="615";Tstart="1";shortTE="F";uid="03df7cf0-30f9-44ed-9655-6218bcd8a531"
VSBQ01000076.1	RepeatMasker	DNA	807246	807678	1540	-	.	ID="TTAA2B_AP";Tend="426";Tstart="1";shortTE="F";uid="e9874006-864f-4d03-9b4a-74907b79a882"
VSBQ01000076.1	RepeatMasker	DNA	127379	127704	1818	-	.	ID="DNA4-3_AP";Tend="349";Tstart="3";shortTE="F";uid="a5de8775-86d6-4c8b-8813-d4f9087c288f"
VSBQ01000076.1	RepeatMasker	Unknown	432637	433224	3148	-	.	ID="RND-6_FAMILY-9660";Tend="505";Tstart="1";shortTE="F";uid="69ba9544-5b8a-4a36-ab10-d5d9ab1565b6"
VSBQ01000076.1	RepeatMasker	DNA/TcMar-Pogo	13186	14055	6144	-	.	ID="RND-6_FAMILY-3878";Tend="1292";Tstart="426";shortTE="F";uid="287c9bc4-bdd2-4d66-93a5-3b33851632bc"
VSBQ01000076.1	RepeatMasker	Unknown	204654	204971	549	-	.	ID="RND-5_FAMILY-3783";Tend="1062";Tstart="744";shortTE="F";uid="d2d57dc1-a03e-4748-b8b7-182a6d92f0ca"
VSBQ01000076.1	RepeatMasker	Unknown	769976	770206	911	-	.	ID="RND-1_FAMILY-95";Tend="671";Tstart="442";shortTE="F";uid="c2927a3a-ad2d-4a90-bb0f-875f96972f58"
VSBQ01000076.1	RepeatMasker	DNA/hAT-Tip100	802094	803232	5555	-	.	ID="RND-1_FAMILY-264";TEgroup="ctg_76%7CRND-1_FAMILY-264%7C1";Tend="2369";Tstart="1363";shortTE="F";uid="e7ede0f2-40dd-4f06-bd13-cf1130494fd9"
VSBQ01000076.1	RepeatMasker	DNA/Kolobok-E	915098	915427	518	-	.	ID="RND-6_FAMILY-30263";TEgroup="ctg_76%7CRND-6_FAMILY-30263%7C1";Tend="1575";Tstart="119";shortTE="F";uid="d81a1572-5ac1-47d9-a231-c2fc367b13ac"
VSBQ01000076.1	RepeatMasker	DNA/Ginger	119485	119904	1581	-	.	ID="rnd-6_family-7106";Tend="1134";Tstart="537";shortTE="F";uid="c4b611a7-2404-47f5-bf9d-78bb5b7a9fc6"
VSBQ01000076.1	RepeatMasker	Unknown	486100	486334	850	-	.	ID="RND-6_FAMILY-5535";Tend="1699";Tstart="1472";shortTE="F";uid="455d2043-b2f0-4765-a409-3b6ec6d3d724"
VSBQ01000076.1	RepeatMasker	DNA/MULE-MuDR	538913	539072	523	-	.	ID="DNA8-110_AP";Tend="689";Tstart="571";shortTE="F";uid="2a6ad4c2-22d9-4a3f-b1b6-bfa886cdf5df"
VSBQ01000076.1	RepeatMasker	DNA/MULE-MuDR	762013	762612	1275	-	.	ID="mudr2x_ap";Tend="1821";Tstart="842";shortTE="F";uid="0b223eef-00e0-46ef-bc4f-a481f73a56af"
VSBQ01000076.1	RepeatMasker	DNA	293035	293541	2577	-	.	ID="DNA8-31_AP";Tend="595";Tstart="1";shortTE="F";uid="2754885b-383e-425b-ab82-a9c6275aabf7"
VSBQ01000076.1	RepeatMasker	DNA	927092	927327	1339	-	.	ID="RND-5_FAMILY-1090";Tend="1310";Tstart="1077";shortTE="F";uid="154d5f2c-0b14-46c8-8f11-75b35e093969"
VSBQ01000076.1	RepeatMasker	DNA	227519	228052	2967	-	.	ID="DNA8-31_AP";Tend="595";Tstart="1";shortTE="F";uid="63715d16-a9bd-4d66-bd2b-ff5f6cd53bcf"
VSBQ01000076.1	RepeatMasker	DNA	32761	33022	750	-	.	ID="DNA4-3_AP";Tend="303";Tstart="1";shortTE="F";uid="08d6ee2f-f9cc-463d-9696-fb154189d9fe"
VSBQ01000076.1	RepeatMasker	DNA/Kolobok-E	882345	882695	627	-	.	ID="RND-5_FAMILY-9815";Tend="1803";Tstart="1466";shortTE="F";uid="d9f1d0ec-7ba5-496b-a11e-e31f28bf8582"
VSBQ01000076.1	RepeatMasker	DNA	585406	585950	3083	-	.	ID="DNA8-31_AP";Tend="595";Tstart="23";shortTE="F";uid="d59eb0fa-5ff0-4224-af00-171b98e2f363"
VSBQ01000076.1	RepeatMasker	DNA/hAT-Ac	739204	739467	646	-	.	ID="rnd-5_family-393";Tend="3606";Tstart="3299";shortTE="F";uid="98ffd885-7787-49a0-ad3d-fca387c94dc6"
VSBQ01000076.1	RepeatMasker	DNA	1029706	1030027	1455	-	.	ID="TTAA3_AP";Tend="425";Tstart="117";shortTE="F";uid="3a16ab84-20cc-4efd-9c10-3621d1bcd248"
VSBQ01000076.1	RepeatMasker	DNA/hAT-Tip100	775801	775959	574	-	.	ID="rnd-6_family-9590";Tend="1248";Tstart="1150";shortTE="F";uid="f32927aa-57a2-4a93-b2f4-b055cd21dfb3"
VSBQ01000076.1	RepeatMasker	DNA/hAT-Ac	109968	110299	2038	-	.	ID="DNA8-20_AP";Tend="344";Tstart="2";shortTE="F";uid="af8c898a-1a86-41d8-b9d1-155eabc97ddf"
VSBQ01000076.1	RepeatMasker	DNA	852026	852166	653	-	.	ID="RND-4_FAMILY-398";Tend="1232";Tstart="1075";shortTE="F";uid="edc358cc-2f13-4b94-bbe4-937cb52990f5"
VSBQ01000076.1	RepeatMasker	DNA/Ginger-2	1018207	1018408	1022	-	.	ID="GINGER2-1_AP";Tend="192";Tstart="1";shortTE="F";uid="3be5c21e-d1c4-4d25-99f1-19f18bd85f37"
VSBQ01000076.1	RepeatMasker	DNA	777232	777678	2440	-	.	ID="TTAA3B_AP";Tend="430";Tstart="6";shortTE="F";uid="94f4c1f4-27f0-4ce4-a772-c4a3c77be351"
VSBQ01000076.1	RepeatMasker	DNA/hAT-Tip100	590748	590853	617	-	.	ID="DNA8-63_AP";Tend="112";Tstart="1";shortTE="F";uid="c10e10ae-de5a-4565-969d-c9f6a3499ecb"
VSBQ01000076.1	RepeatMasker	RC/Helitron	907216	907505	2267	-	.	ID="RND-6_FAMILY-2752";Tend="1283";Tstart="995";shortTE="F";uid="1675f191-aff6-41a7-9f3a-09345e6468a6"
VSBQ01000076.1	RepeatMasker	DNA	399938	400354	676	-	.	ID="DNA-TTAA-1_AP";Tend="416";Tstart="1";shortTE="F";uid="2b18bbb7-aa20-4236-b019-a8eb76d16b3e"
VSBQ01000076.1	RepeatMasker	DNA	419143	419449	664	-	.	ID="DNA4-3_AP";Tend="637";Tstart="335";shortTE="F";uid="04671a80-9455-48cf-b94b-a6adc4fe58a9"
VSBQ01000076.1	RepeatMasker	RC/Helitron	1025498	1025801	1655	-	.	ID="RND-1_FAMILY-342";Tend="1193";Tstart="937";shortTE="F";uid="90dc18dc-d48a-4986-8be7-9dc97606a416"
VSBQ01000076.1	RepeatMasker	Retroposon?	722755	723180	407	-	.	ID="RND-6_FAMILY-5081";Tend="1889";Tstart="1430";shortTE="F";uid="6d93b0b3-1321-460d-a6ba-bfaa5b9b047d"
VSBQ01000076.1	RepeatMasker	Retroposon?	1052363	1053077	3214	-	.	ID="RND-6_FAMILY-12621";TEgroup="ctg_76%7CRND-6_FAMILY-12621%7C3";Tend="1481";Tstart="972";shortTE="F";uid="9ff4446d-c420-4f85-9d21-4c6d4f8332c7"
VSBQ01000076.1	RepeatMasker	DNA/hAT-hAT19	563898	564085	578	-	.	ID="HAT-N18_AP";Tend="813";Tstart="634";shortTE="F";uid="09cd52d5-fe59-48e9-a4d8-1a1b51e5abe1"
VSBQ01000076.1	RepeatMasker	DNA/Ginger	20623	20950	1349	-	.	ID="RND-1_FAMILY-259";Tend="894";Tstart="559";shortTE="F";uid="de4c39c9-dfb0-4aa7-8ebd-45ffde500adf"
VSBQ01000076.1	RepeatMasker	LTR/Gypsy	59294	59468	971	-	.	ID="RND-6_FAMILY-2407";Tend="985";Tstart="810";shortTE="F";uid="b4f901a1-7f9e-44e4-971e-04065cd3ebc5"
VSBQ01000076.1	RepeatMasker	Unknown	772838	773123	1415	-	.	ID="RND-1_FAMILY-14";Tend="1181";Tstart="864";shortTE="F";uid="601adbac-d20f-461e-bac3-1e5d41ccb832"
VSBQ01000076.1	RepeatMasker	DNA	807904	808418	2822	-	.	ID="TTAA25_AP";Tend="512";Tstart="11";shortTE="F";uid="be35a688-c7c4-4a8d-af69-3b5d2abfaf0c"
VSBQ01000076.1	RepeatMasker	Retroposon?	754780	755615	1551	-	.	ID="SINE2-1_AP";Tend="1998";Tstart="847";shortTE="F";uid="60e8eb92-7ac6-4d32-949f-09b50b869037"
VSBQ01000076.1	RepeatMasker	Unknown	743810	744615	6192	-	.	ID="RND-6_FAMILY-4338";Tend="1707";Tstart="905";shortTE="F";uid="14182509-1b19-4ac8-b27c-5529ce51a67f"
VSBQ01000076.1	RepeatMasker	DNA/Kolobok-E	387732	388117	1432	-	.	ID="RND-6_FAMILY-30263";Tend="446";Tstart="83";shortTE="F";uid="17c212ad-5441-4418-84f3-4ad5acbbffe7"
VSBQ01000076.1	RepeatMasker	Retroposon?	505724	506207	1990	-	.	ID="SINE2-1_AP";Tend="1465";Tstart="954";shortTE="F";uid="1cecf714-518f-460c-90ed-6ba06489dcd6"
VSBQ01000076.1	RepeatMasker	DNA/Kolobok-E	619566	620623	4446	-	.	ID="RND-1_FAMILY-153";Tend="2522";Tstart="1420";shortTE="F";uid="a1208e10-f538-45d2-a804-7377d6afb4eb"
VSBQ01000076.1	RepeatMasker	LINE/R1	617545	617662	513	-	.	ID="RND-6_FAMILY-146";Tend="1552";Tstart="1436";shortTE="F";uid="6cce7b12-fea4-4b22-b32a-d59b56cfce37"
VSBQ01000076.1	RepeatMasker	DNA/Ginger	833677	833800	446	-	.	ID="RND-6_FAMILY-7106";Tend="1351";Tstart="1218";shortTE="F";uid="9c20d2bc-c8ac-448d-b508-56cb1e676845"
VSBQ01000076.1	RepeatMasker	Retroposon?	662352	662533	527	-	.	ID="SINE2-1_AP";Tend="1375";Tstart="1199";shortTE="F";uid="ce965224-b6de-4a4f-aff5-3e68defebbc3"
VSBQ01000076.1	RepeatMasker	DNA	553749	554057	1553	-	.	ID="DNA4-1_AP";Tend="326";Tstart="2";shortTE="F";uid="c0dd710c-811f-4dbe-bc78-92f7e95eae0e"
VSBQ01000076.1	RepeatMasker	DNA	768720	769108	867	-	.	ID="RND-6_FAMILY-1513";Tend="371";Tstart="17";shortTE="F";uid="68e2b90e-3211-4e4e-a318-84069ae1442d"
VSBQ01000076.1	RepeatMasker	DNA	775008	775525	2743	-	.	ID="RND-4_FAMILY-398";Tend="1466";Tstart="942";shortTE="F";uid="ff0f9dd2-1b2b-4291-86bf-c3c16be5663d"
VSBQ01000076.1	RepeatMasker	DNA	2799	3031	1179	-	.	ID="TTAA3_AP";Tend="428";Tstart="190";shortTE="F";uid="3825383b-56d7-46d2-a896-0aa7d63cf5f3"
VSBQ01000076.1	RepeatMasker	DNA	336243	336753	2745	-	.	ID="DNA8-31_AP";Tend="595";Tstart="38";shortTE="F";uid="8a3046ce-8713-4e6d-8a91-5f93ae372799"
VSBQ01000760.1	RepeatMasker	DNA/Kolobok-E	41264	41574	1470	+	.	ID="rnd-6_family-16369";Tend="1627";Tstart="1236";shortTE="F";uid="8451c30b-2e09-40b8-95f6-18a01779c9d9"
VSBQ01000760.1	RepeatMasker	Retroposon?	32878	33217	2903	+	.	ID="RND-6_FAMILY-12621";Tend="1660";Tstart="987";shortTE="F";uid="e9a2d411-0be2-4949-bc16-4dd96ea6ffcb"
VSBQ01000760.1	RepeatMasker	Unknown	21660	21955	516	+	.	ID="RND-5_FAMILY-2460";Tend="527";Tstart="188";shortTE="F";uid="cfea7455-3215-409d-85da-fe2236a822d9"
VSBQ01000760.1	RepeatMasker	DNA/MULE-MuDR	5986	6431	418	+	.	ID="RND-5_FAMILY-4278";TEgroup="ctg_760%7CRND-5_FAMILY-4278%7C1";Tend="1617";Tstart="892";shortTE="T";uid="32df849f-7498-47e9-bd22-a8a2d571c182"
VSBQ01000760.1	RepeatMasker	Unknown	2783	3321	2062	+	.	ID="RND-5_FAMILY-901";TEgroup="ctg_760%7CRND-5_FAMILY-901%7C1";Tend="2399";Tstart="1726";shortTE="F";uid="26766f1b-16c9-4d18-8de7-76732f4b62da"
VSBQ01000760.1	RepeatMasker	Unknown	30240	30580	1957	+	.	ID="RND-4_FAMILY-2427";Tend="1269";Tstart="930";shortTE="F";uid="f3441311-f9f4-4cb0-a330-7e4c14ec3f54"
VSBQ01000760.1	RepeatMasker	Unknown	6946	8021	5343	+	.	ID="RND-6_FAMILY-5900";Tend="1691";Tstart="619";shortTE="F";uid="441ab3b9-9a61-438f-afee-d5c492f14d7f"
VSBQ01000760.1	RepeatMasker	DNA	6545	6966	2286	+	.	ID="TTAA2C_AP";Tend="406";Tstart="1";shortTE="F";uid="c66101e2-6110-4469-98db-a623c42a181a"
VSBQ01000760.1	RepeatMasker	DNA/Maverick	46935	47253	1915	+	.	ID="RND-6_FAMILY-9337";Tend="286";Tstart="1";shortTE="F";uid="b3972616-03b7-4f60-bd4c-557e31d237cd"
VSBQ01000760.1	RepeatMasker	Unknown	37124	37492	786	+	.	ID="RND-6_FAMILY-6408";Tend="595";Tstart="223";shortTE="F";uid="0644cfe9-44cc-4ace-9a8f-870e9716d373"
VSBQ01000760.1	RepeatMasker	DNA	36693	36937	524	+	.	ID="TTAA2D_AP";Tend="421";Tstart="193";shortTE="F";uid="86adeaa0-7658-449f-b0b1-19637a38ad26"
VSBQ01000760.1	RepeatMasker	Retroposon?	46192	46876	5139	+	.	ID="RND-1_FAMILY-367";Tend="2007";Tstart="1303";shortTE="F";uid="0f787b03-5995-4815-ab73-552ce4da0ef3"
VSBQ01000760.1	RepeatMasker	DNA/Ginger-1	43763	43980	1246	+	.	ID="rnd-6_family-1155";Tend="2283";Tstart="2096";shortTE="F";uid="03d7fabd-7573-4097-a879-01ca5f15f1e7"
VSBQ01000760.1	RepeatMasker	Retroposon?	5316	5608	444	+	.	ID="SINE2-1_AP";Tend="1404";Tstart="1099";shortTE="F";uid="1bc1f671-1580-4b8c-9996-d0aa86b6f26b"
VSBQ01000760.1	RepeatMasker	LINE/L2	2058	2706	733	+	.	ID="RND-6_FAMILY-3094";Tend="1205";Tstart="589";shortTE="F";uid="daeefb23-220d-484e-af47-0d3f8dcbe687"
VSBQ01000760.1	RepeatMasker	DNA/hAT	20580	20919	2293	+	.	ID="RND-1_FAMILY-92";Tend="1451";Tstart="1102";shortTE="F";uid="eb0878d0-2a24-4e8a-bf18-aeb806e547c8"
VSBQ01000760.1	RepeatMasker	DNA/Ginger-1	42109	42884	5447	+	.	ID="RND-6_FAMILY-1155";Tend="2224";Tstart="1447";shortTE="F";uid="28395aaf-788f-4ae0-a705-066dbc3d0113"
VSBQ01000760.1	RepeatMasker	Unknown	8000	8581	4839	+	.	ID="RND-1_FAMILY-131";Tend="1465";Tstart="885";shortTE="F";uid="ed1a8405-ffb3-4164-92cd-29ed6ad751ed"
VSBQ01000760.1	RepeatMasker	DNA/Ginger-1	28054	29003	5581	+	.	ID="RND-6_FAMILY-1155";Tend="1777";Tstart="789";shortTE="F";uid="e8ea8ca5-3413-4f6e-97ad-a0b2192155bc"
VSBQ01000760.1	RepeatMasker	DNA/Ginger	12151	12689	2166	+	.	ID="RND-6_FAMILY-7106";Tend="1282";Tstart="695";shortTE="F";uid="52aa4062-2d92-49e0-b229-58af774f3b14"
VSBQ01000760.1	RepeatMasker	DNA/Ginger	14377	14564	909	+	.	ID="RND-6_FAMILY-7106";Tend="2182";Tstart="2001";shortTE="F";uid="7cdd7702-db7b-4173-8353-b741d7b36dc4"
VSBQ01000760.1	RepeatMasker	Retroposon?	42883	43772	7000	+	.	ID="RND-6_FAMILY-7125";Tend="1923";Tstart="1035";shortTE="F";uid="a565bcca-631a-4145-bcd4-03c76e8c45c3"
VSBQ01000760.1	RepeatMasker	DNA/hAT-Tip100	4118	4849	1214	+	.	ID="RND-6_FAMILY-8041";Tend="1766";Tstart="1075";shortTE="F";uid="0b5d1253-22bc-4528-9e3a-9a26f80df3dc"
VSBQ01000760.1	RepeatMasker	DNA/Ginger	21986	22106	636	+	.	ID="RND-6_FAMILY-7106";Tend="1034";Tstart="898";shortTE="F";uid="bc472dab-aa60-4476-aba6-3b64c6631073"
VSBQ01000760.1	RepeatMasker	Unknown	33297	34741	4137	+	.	ID="RND-6_FAMILY-15859";Tend="2263";Tstart="851";shortTE="F";uid="d31a684b-5ae3-4e51-85f2-2a3c1d168377"
VSBQ01000760.1	RepeatMasker	Retroposon?	19551	19943	1964	+	.	ID="SINE2-1_AP";Tend="411";Tstart="1";shortTE="F";uid="020d493c-0dfb-4212-90bd-964f629a4ed5"
VSBQ01000760.1	RepeatMasker	DNA/Kolobok-E	14536	14711	950	+	.	ID="RND-6_FAMILY-30263";Tend="1570";Tstart="1403";shortTE="F";uid="ef940e4a-8dc3-48fe-9b6a-6a4d7a8a351c"
VSBQ01000760.1	RepeatMasker	LINE/L2	44548	45196	733	-	.	ID="RND-6_FAMILY-3094";Tend="1205";Tstart="589";shortTE="F";uid="170a6a88-cf90-4c2b-955b-4b306776dde8"
VSBQ01000760.1	RepeatMasker	Retroposon?	14037	14376	2903	-	.	ID="RND-6_FAMILY-12621";Tend="1660";Tstart="992";shortTE="F";uid="217c29b1-a8ab-405e-adbf-3e2e17087677"
VSBQ01000760.1	RepeatMasker	Unknown	38673	39254	4839	-	.	ID="RND-1_FAMILY-131";Tend="1465";Tstart="885";shortTE="F";uid="0494b84b-4b80-4dfa-bba4-51f80cd158aa"
VSBQ01000760.1	RepeatMasker	Retroposon?	378	1062	5139	-	.	ID="RND-1_FAMILY-367";Tend="2007";Tstart="1303";shortTE="F";uid="53d0dd92-6483-4308-b44e-e2c9eaa85192"
VSBQ01000760.1	RepeatMasker	DNA/Ginger	32690	32877	909	-	.	ID="RND-6_FAMILY-7106";Tend="2182";Tstart="2001";shortTE="F";uid="0c07a5fe-14b4-4c1a-8f80-b66c0f0545e2"
VSBQ01000760.1	RepeatMasker	Unknown	43933	44471	1298	-	.	ID="RND-5_FAMILY-901";TEgroup="ctg_760%7CRND-5_FAMILY-901%7C2";Tend="2399";Tstart="1726";shortTE="F";uid="6cfb8c17-2d33-478a-b2a6-69631666f662"
VSBQ01000760.1	RepeatMasker	Unknown	39233	40308	5343	-	.	ID="RND-6_FAMILY-5900";Tend="1691";Tstart="619";shortTE="F";uid="f9c650e3-5d67-46c2-ab5b-8cf9b78f025d"
VSBQ01000760.1	RepeatMasker	DNA/Ginger-1	4370	5145	5447	-	.	ID="RND-6_FAMILY-1155";Tend="2224";Tstart="1447";shortTE="F";uid="2c10735f-61f8-45b7-aa56-a87882904620"
VSBQ01000760.1	RepeatMasker	DNA/Ginger-1	18251	19200	5560	-	.	ID="RND-6_FAMILY-1155";Tend="1777";Tstart="789";shortTE="F";uid="0212f696-8eca-4e76-af19-e6b9e5064427"
VSBQ01000760.1	RepeatMasker	Retroposon?	3482	4371	7000	-	.	ID="RND-6_FAMILY-7125";Tend="1923";Tstart="1035";shortTE="F";uid="6cd1cc68-bf1a-4dca-a239-3ca88146e77b"
VSBQ01000760.1	RepeatMasker	DNA	21615	21871	481	-	.	ID="RND-6_FAMILY-3597";Tend="1033";Tstart="809";shortTE="F";uid="6eb828d4-cfc8-4fb7-a55e-ae102c602e0d"
VSBQ01000760.1	RepeatMasker	DNA	24671	24804	812	-	.	ID="TTAA2_AP";Tend="143";Tstart="8";shortTE="F";uid="12ecc018-133f-4eea-ad6e-8e2930480305"
VSBQ01000760.1	RepeatMasker	DNA/hAT-Tip100	42405	43136	1214	-	.	ID="RND-6_FAMILY-8041";Tend="1766";Tstart="1075";shortTE="F";uid="1f3764f7-bc78-45ed-aae6-1c7e8262fed3"
VSBQ01000760.1	RepeatMasker	DNA/Ginger	34565	35103	2166	-	.	ID="RND-6_FAMILY-7106";Tend="1282";Tstart="695";shortTE="F";uid="45b70b98-afa6-48b7-bc82-9c197fea9ba4"
VSBQ01000760.1	RepeatMasker	Unknown	12513	13957	4137	-	.	ID="RND-6_FAMILY-15859";Tend="2263";Tstart="851";shortTE="F";uid="b50223c5-3c81-4136-a284-d006501c42c3"
VSBQ01000760.1	RepeatMasker	Unknown	16674	17014	1957	-	.	ID="RND-4_FAMILY-2427";Tend="1269";Tstart="930";shortTE="F";uid="26c3173e-a24a-4e1b-be66-2a70d7c58fbe"
VSBQ01000760.1	RepeatMasker	DNA/Kolobok-E	5680	5990	1470	-	.	ID="rnd-6_family-16369";Tend="1627";Tstart="1236";shortTE="F";uid="442cafdd-c5aa-4392-b610-46a49be0a0b1"
VSBQ01000760.1	RepeatMasker	Unknown	23297	23495	1306	-	.	ID="RND-1_FAMILY-228";Tend="1137";Tstart="945";shortTE="F";uid="8266f3f3-a6d6-4547-9648-ffb2e11aa232"
VSBQ01000760.1	RepeatMasker	DNA	10317	10561	524	-	.	ID="TTAA2D_AP";Tend="421";Tstart="193";shortTE="F";uid="8b013e47-4566-4771-aa3d-2c8e7f3dca51"
VSBQ01000760.1	RepeatMasker	DNA/Ginger-1	3274	3491	1246	-	.	ID="rnd-6_family-1155";Tend="2283";Tstart="2096";shortTE="F";uid="cbbbd266-e1b5-4874-8101-930a0fc46b54"
VSBQ01000760.1	RepeatMasker	Unknown	9762	10130	786	-	.	ID="RND-6_FAMILY-6408";Tend="595";Tstart="223";shortTE="F";uid="0742e6bf-c7fe-4f5a-9902-882e75bbdfde"
VSBQ01000760.1	RepeatMasker	DNA/Maverick	1	319	1915	-	.	ID="RND-6_FAMILY-9337";Tend="286";Tstart="1";shortTE="F";uid="56db0249-8b1f-4571-870d-9e6c12ed9ba7"
VSBQ01000760.1	RepeatMasker	Retroposon?	41646	41938	444	-	.	ID="SINE2-1_AP";Tend="1404";Tstart="1099";shortTE="F";uid="a5b3c1c8-81e0-4b8e-bee5-da97ffe8b5eb"
VSBQ01000760.1	RepeatMasker	DNA	40288	40709	2286	-	.	ID="TTAA2C_AP";Tend="406";Tstart="1";shortTE="F";uid="5798fe93-06ce-4b84-bccb-aa272c011fbd"
VSBQ01000760.1	RepeatMasker	DNA/MULE-MuDR	40823	41268	652	-	.	ID="RND-5_FAMILY-4278";TEgroup="ctg_760%7CRND-5_FAMILY-4278%7C2";Tend="1617";Tstart="892";shortTE="F";uid="ac8a4b5e-ae3f-46de-b003-17f684dd9a16"
VSBQ01000760.1	RepeatMasker	DNA/Kolobok-E	32543	32718	950	-	.	ID="RND-6_FAMILY-30263";Tend="1570";Tstart="1403";shortTE="F";uid="0c6b6dab-984c-47a0-84a7-36f90b87a4ec"
VSBQ01007600.1	RepeatMasker	Unknown	59	169	571	+	.	ID="RND-5_FAMILY-2249";Tend="1098";Tstart="980";shortTE="F";uid="14bf4623-edfa-415d-a18f-58eda262dcf3"
VSBQ01007600.1	RepeatMasker	Unknown	590	694	576	+	.	ID="RND-5_FAMILY-2249";Tend="1098";Tstart="986";shortTE="F";uid="3a5cf005-c2d4-4c21-8799-0f9110d1aa3e"
VSBQ01007601.1	RepeatMasker	DNA	1	166	457	+	.	ID="RND-6_FAMILY-6826";Tend="232";Tstart="65";shortTE="F";uid="9e0667e8-777e-45fc-8494-2b691f34b4f7"
VSBQ01007601.1	RepeatMasker	DNA	149	557	486	+	.	ID="rnd-6_family-6826";Tend="232";Tstart="35";shortTE="F";uid="8758130d-9673-4af0-8d8c-80fded03c07a"
VSBQ01007601.1	RepeatMasker	DNA	787	963	463	+	.	ID="RND-6_FAMILY-6826";Tend="231";Tstart="52";shortTE="F";uid="3a9cc5eb-7207-4f5e-a98b-06f520db0894"
VSBQ01007602.1	RepeatMasker	Unknown	1	115	934	+	.	ID="RND-6_FAMILY-689";Tend="628";Tstart="518";shortTE="F";uid="89303493-2e06-49bf-bde8-8a06b99c8656"
VSBQ01007602.1	RepeatMasker	DNA/MULE-MuDR	370	1076	5795	-	.	ID="RND-6_FAMILY-649";Tend="1450";Tstart="734";shortTE="F";uid="73c82b9c-055c-4bd1-abf4-75d5028a8d01"
VSBQ01007603.1	RepeatMasker	DNA/hAT-Ac	423	564	404	-	.	ID="RND-6_FAMILY-1342";Tend="944";Tstart="805";shortTE="F";uid="71ee9428-3afc-4d81-90a4-91c2951ee6ee"
VSBQ01007604.1	RepeatMasker	Unknown	1	1076	8814	+	.	ID="RND-5_FAMILY-1102";Tend="2287";Tstart="1211";shortTE="F";uid="cdb9d129-f596-4d9b-aade-02c10f7aa953"
VSBQ01007605.1	RepeatMasker	Unknown	2	1076	9535	+	.	ID="RND-1_FAMILY-203";Tend="1670";Tstart="600";shortTE="F";uid="9d22b7d7-1e18-4154-ab31-ab5721075d98"
VSBQ01007606.1	RepeatMasker	Unknown	2	1076	7881	-	.	ID="RND-5_FAMILY-3517";Tend="1566";Tstart="504";shortTE="F";uid="5a8881ee-7bf4-486b-a83b-5f193cbc650d"
VSBQ01007607.1	RepeatMasker	DNA/Maverick	791	1076	2380	+	.	ID="RND-6_FAMILY-14996";Tend="286";Tstart="1";shortTE="F";uid="8f786b66-5470-4883-9ed8-cfab3c8af109"
VSBQ01007608.1	RepeatMasker	LTR/Gypsy	165	1012	4237	-	.	ID="RND-6_FAMILY-2133";Tend="1378";Tstart="503";shortTE="F";uid="77009d6b-b0f9-442c-aecf-174b847f79e9"
VSBQ01007609.1	RepeatMasker	Unknown	1	805	6539	+	.	ID="RND-1_FAMILY-203";Tend="2836";Tstart="2009";shortTE="F";uid="2e85b9bd-4228-4dc1-9ad3-673bec0157b1"
VSBQ01007609.1	RepeatMasker	LINE/I-Jockey	926	1075	1084	-	.	ID="RND-1_FAMILY-166";Tend="1216";Tstart="1075";shortTE="F";uid="453d8047-52e8-4635-9d2c-4dabc35d82fb"
VSBQ01000761.1	RepeatMasker	DNA/MULE-MuDR	42347	42894	2279	+	.	ID="RND-4_FAMILY-2602";Tend="1332";Tstart="816";shortTE="F";uid="fa07fea1-8d8b-4434-b17c-5f0b459c604b"
VSBQ01000761.1	RepeatMasker	DNA/hAT-Charlie	21731	22192	856	+	.	ID="RND-6_FAMILY-5013";TEgroup="ctg_761%7CRND-6_FAMILY-5013%7C1";Tend="1774";Tstart="1460";shortTE="F";uid="89079be2-0ddc-42ab-b542-0d0cc13036a6"
VSBQ01000761.1	RepeatMasker	Retroposon?	33679	33784	592	+	.	ID="RND-6_FAMILY-12621";Tend="1462";Tstart="1364";shortTE="F";uid="278826be-7cf0-45e9-a323-d09e361dc894"
VSBQ01000761.1	RepeatMasker	DNA/TcMar-Mariner	45836	46038	1242	+	.	ID="RND-6_FAMILY-34018";Tend="1212";Tstart="1023";shortTE="F";uid="57f5ad7b-55ec-4ad5-b19d-73816a8f7d5e"
VSBQ01000761.1	RepeatMasker	DNA	13687	14156	2949	+	.	ID="DNAX-2_AP";Tend="466";Tstart="1";shortTE="F";uid="70108d69-cf8b-4200-b5a4-7ca002cd8e39"
VSBQ01000761.1	RepeatMasker	Unknown	17992	18243	449	+	.	ID="RND-6_FAMILY-20601";Tend="1306";Tstart="1055";shortTE="F";uid="3b8e58b9-4eb2-4652-94d0-e8e4bb3d0887"
VSBQ01000761.1	RepeatMasker	DNA/MULE-MuDR	33092	33247	634	+	.	ID="RND-6_FAMILY-12468";Tend="1343";Tstart="1204";shortTE="F";uid="59e7d6ce-eee6-43f4-a8c1-43281844e6ea"
VSBQ01000761.1	RepeatMasker	DNA/Ginger-1	25142	26032	5608	+	.	ID="RND-6_FAMILY-1155";Tend="1668";Tstart="788";shortTE="F";uid="bdb20836-12a6-48fa-9ea5-68081efe7a32"
VSBQ01000761.1	RepeatMasker	DNA/Ginger	30597	31066	2445	+	.	ID="RND-1_FAMILY-259";Tend="1454";Tstart="959";shortTE="F";uid="1cc298f9-4020-457b-9bfe-f97e3cf013ff"
VSBQ01000761.1	RepeatMasker	DNA	28096	28345	633	+	.	ID="DNA8-25_AP";TEgroup="ctg_761%7CDNA8-25_AP%7C1";Tend="617";Tstart="207";shortTE="F";uid="d7e88a3d-59ed-4fb7-a680-75edb2fe9837"
VSBQ01000761.1	RepeatMasker	Unknown	21265	21738	950	+	.	ID="RND-6_FAMILY-1750";Tend="480";Tstart="9";shortTE="F";uid="d48aa43c-e9ce-4ea0-92ae-1d2d6e83e9f3"
VSBQ01000761.1	RepeatMasker	DNA/Ginger-1	30040	30190	781	+	.	ID="RND-6_FAMILY-1155";Tend="950";Tstart="788";shortTE="F";uid="8bfa883e-4d02-49f4-9860-444b060e840a"
VSBQ01000761.1	RepeatMasker	Retroposon?	34537	34793	745	+	.	ID="RND-6_FAMILY-13149";Tend="654";Tstart="414";shortTE="F";uid="347732a7-4cb0-4eba-bebc-0441a44c1bc4"
VSBQ01000761.1	RepeatMasker	DNA/Ginger-2	31593	32366	847	+	.	ID="RND-6_FAMILY-11132";TEgroup="ctg_761%7CRND-6_FAMILY-11132%7C1";Tend="1514";Tstart="542";shortTE="F";uid="8102b6fd-f2e6-4179-b068-11bd699d1747"
VSBQ01000761.1	RepeatMasker	Unknown	47007	47124	928	+	.	ID="RND-6_FAMILY-1144";Tend="820";Tstart="705";shortTE="F";uid="5db6144b-4769-4368-9499-a446dc8d7ac9"
VSBQ01000761.1	RepeatMasker	DNA	11935	12205	1781	+	.	ID="TTAA6_AP";Tend="272";Tstart="1";shortTE="F";uid="03358b46-01a4-44a8-9ca7-8e1bd88af541"
VSBQ01000761.1	RepeatMasker	Retroposon?	38307	38413	455	+	.	ID="RND-4_FAMILY-1269";Tend="275";Tstart="165";shortTE="F";uid="c0c410b5-7f71-4688-959b-289712a16e13"
VSBQ01000761.1	RepeatMasker	Unknown	11346	11589	1477	+	.	ID="RND-1_FAMILY-137";Tend="1142";Tstart="888";shortTE="F";uid="e18a7907-c113-4f01-994d-845a95d5546c"
VSBQ01000761.1	RepeatMasker	DNA/hAT?	35011	35122	507	+	.	ID="RND-4_FAMILY-532";Tend="1248";Tstart="1142";shortTE="F";uid="372570ce-1418-438b-8d6c-eafbc1d895cd"
VSBQ01000761.1	RepeatMasker	DNA/hAT-Tip100	16424	16755	702	+	.	ID="DNA8-28_AP";TEgroup="ctg_761%7CDNA8-28_AP%7C1";Tend="1034";Tstart="108";shortTE="F";uid="2a6af78c-94eb-476d-a891-2b55a6ceaa9e"
VSBQ01000761.1	RepeatMasker	DNA/MULE-NOF	44858	45504	679	+	.	ID="RND-6_FAMILY-3163";TEgroup="ctg_761%7CRND-6_FAMILY-3163%7C1";Tend="1560";Tstart="844";shortTE="F";uid="829e5457-e3da-4d8a-afcc-85e1fc950025"
VSBQ01000761.1	RepeatMasker	DNA/MULE-MuDR	9597	10411	4091	+	.	ID="RND-6_FAMILY-12468";Tend="1332";Tstart="537";shortTE="F";uid="57ba97eb-7a74-4c7e-92b3-3a7727d532b6"
VSBQ01000761.1	RepeatMasker	LINE/I-Jockey	17454	17876	407	-	.	ID="RND-6_FAMILY-26485";Tend="1495";Tstart="1059";shortTE="F";uid="b5de5e96-ba9b-4eca-8d47-914fa1b2112b"
VSBQ01000761.1	RepeatMasker	Unknown	2896	3129	737	-	.	ID="RND-1_FAMILY-256";Tend="1206";Tstart="951";shortTE="F";uid="4e3cee1e-06b9-448b-b4a7-a45fd7a72c5b"
VSBQ01000761.1	RepeatMasker	Unknown	9154	9322	1002	-	.	ID="RND-4_FAMILY-2427";Tend="1075";Tstart="908";shortTE="F";uid="765610b9-0d86-4b43-a424-dd8b183189ae"
VSBQ01000761.1	RepeatMasker	DNA	24789	25169	2017	-	.	ID="RND-4_FAMILY-1945";Tend="1478";Tstart="1121";shortTE="F";uid="28568e58-287a-419b-ba65-6a1e14408bc3"
VSBQ01000761.1	RepeatMasker	DNA/Ginger-1	38321	39649	8819	-	.	ID="RND-6_FAMILY-1155";Tend="2159";Tstart="808";shortTE="F";uid="2429465d-8c10-4fcc-be11-7b06063781f7"
VSBQ01000761.1	RepeatMasker	Retroposon?	34500	34758	1004	-	.	ID="RND-6_FAMILY-6067";Tend="1733";Tstart="918";shortTE="F";uid="18c60138-5b64-45ae-8f3d-28ba7cffa1e5"
VSBQ01000761.1	RepeatMasker	Retroposon?	30063	30586	3455	-	.	ID="SINE2-1_AP";Tend="1770";Tstart="1230";shortTE="F";uid="768b3871-e9c2-42ff-b409-6469bd8b15c7"
VSBQ01000761.1	RepeatMasker	RC/Helitron	17029	17220	1405	-	.	ID="RND-1_FAMILY-115";Tend="1838";Tstart="1650";shortTE="F";uid="40809be3-b236-49db-aca8-c5a09d914ef3"
VSBQ01000761.1	RepeatMasker	RC/Helitron	18880	19038	1136	-	.	ID="RND-1_FAMILY-7";Tend="906";Tstart="750";shortTE="F";uid="b63cc5a8-768f-4ee4-920e-e707ee8df794"
VSBQ01000761.1	RepeatMasker	DNA/hAT-Tip100	29818	30061	774	-	.	ID="RND-5_FAMILY-56";Tend="840";Tstart="601";shortTE="F";uid="c72d7226-5c4e-4801-a7bc-27909f2459fc"
VSBQ01000761.1	RepeatMasker	DNA/TcMar-Mariner	43855	44045	429	-	.	ID="MARINER-69_LMI";Tend="1336";Tstart="1144";shortTE="F";uid="ad62c0e0-0476-418e-aaf9-965bd9400469"
VSBQ01000761.1	RepeatMasker	LINE/R1	19895	20716	5105	-	.	ID="RND-6_FAMILY-2096";Tend="1785";Tstart="936";shortTE="F";uid="8ed5b6b6-8b14-4992-a945-91291a400b9d"
VSBQ01000761.1	RepeatMasker	DNA/Ginger	34759	34984	1149	-	.	ID="RND-1_FAMILY-259";Tend="1080";Tstart="856";shortTE="F";uid="5ca62cb2-eae5-42fc-87eb-7c8339ac329e"
VSBQ01000761.1	RepeatMasker	RC/Helitron	17228	17436	1464	-	.	ID="RND-1_FAMILY-7";Tend="1322";Tstart="1107";shortTE="F";uid="2e78aae7-4ac7-4393-a208-097e2e98770b"
VSBQ01000761.1	RepeatMasker	DNA/Kolobok-E	25121	25316	661	-	.	ID="RND-6_FAMILY-30263";Tend="1627";Tstart="1443";shortTE="F";uid="55a4cc18-e8b6-4a34-aa65-b513aac2aadc"
VSBQ01000761.1	RepeatMasker	DNA/hAT-hAT19	29028	29628	3639	-	.	ID="DNA8-78_AP";Tend="624";Tstart="1";shortTE="F";uid="14182490-d3ca-4569-b902-a6ddcf14371a"
VSBQ01007610.1	RepeatMasker	Unknown	1	589	4554	+	.	ID="RND-1_FAMILY-56";Tend="968";Tstart="381";shortTE="F";uid="156ee625-0563-49e4-a743-a171406e892e"
VSBQ01007610.1	RepeatMasker	DNA/Kolobok-E	607	1075	2880	-	.	ID="RND-1_FAMILY-116";Tend="626";Tstart="127";shortTE="F";uid="aed2c757-f8c6-445b-8414-3fdd7103546f"
VSBQ01007611.1	RepeatMasker	Unknown	1	1053	4182	-	.	ID="RND-1_FAMILY-1";Tend="2271";Tstart="1129";shortTE="F";uid="cd1f9e2a-99f5-4129-bbe9-a6b6b8d56f2b"
VSBQ01007612.1	RepeatMasker	LINE/I-Jockey	1	1075	8598	+	.	ID="RND-6_FAMILY-3042";Tend="1265";Tstart="187";shortTE="F";uid="8e02197a-d03c-498e-b33c-ed33f944c00c"
VSBQ01007613.1	RepeatMasker	Unknown	636	1001	1153	+	.	ID="RND-1_FAMILY-303";Tend="938";Tstart="563";shortTE="F";uid="790b2a22-6be1-40a8-9c9c-d77207efd0a9"
VSBQ01007613.1	RepeatMasker	DNA/Ginger-1	207	366	423	-	.	ID="GINGER1-2_AP";Tend="4188";Tstart="4020";shortTE="F";uid="9ca79c2c-19ae-4486-8202-eb3495095ba2"
VSBQ01007614.1	RepeatMasker	Unknown	20	1075	7191	+	.	ID="RND-5_FAMILY-10171";Tend="1084";Tstart="29";shortTE="F";uid="b2be244f-a5ae-4a43-b33c-863237c76a54"
VSBQ01007615.1	RepeatMasker	Unknown	1	1075	7794	+	.	ID="RND-5_FAMILY-10171";Tend="1456";Tstart="382";shortTE="F";uid="68f0c48d-aff2-4c85-b07d-0e1d7bb3d38e"
VSBQ01007616.1	RepeatMasker	Unknown	1	1075	7517	+	.	ID="RND-3_FAMILY-95";Tend="1560";Tstart="488";shortTE="F";uid="595b4413-5ec8-4448-821c-31d1c126316a"
VSBQ01007617.1	RepeatMasker	DNA/hAT	953	1075	699	-	.	ID="RND-1_FAMILY-92";Tend="1472";Tstart="1349";shortTE="F";uid="173eac4c-0cac-4659-ac8f-46f7fe85748b"
VSBQ01007618.1	RepeatMasker	DNA/hAT-hAT19	1	1075	9969	-	.	ID="RND-5_FAMILY-2390";Tend="1711";Tstart="637";shortTE="F";uid="71fa26a1-759b-4a4d-9b4d-7613ed1097bf"
VSBQ01007619.1	RepeatMasker	Unknown	1	792	923	+	.	ID="RND-6_FAMILY-14229";TEgroup="ctg_7619%7CRND-6_FAMILY-14229%7C1";Tend="1007";Tstart="340";shortTE="F";uid="a1ecd9f5-b454-44e9-9c18-f8c97d99b6a4"
VSBQ01007619.1	RepeatMasker	DNA/Ginger	700	947	1374	-	.	ID="RND-1_FAMILY-259";Tend="1105";Tstart="854";shortTE="F";uid="bb50e7d3-0326-4922-a15d-cd5f912065b0"
VSBQ01007619.1	RepeatMasker	DNA	957	1075	441	-	.	ID="RND-1_FAMILY-83";Tend="1758";Tstart="1655";shortTE="F";uid="c00e7631-82a0-4284-9f73-4d8adc1b7988"
VSBQ01000762.1	RepeatMasker	DNA/Ginger	12401	12816	1030	+	.	ID="RND-1_FAMILY-259";Tend="1198";Tstart="780";shortTE="F";uid="eb90ee78-18a5-4314-8ea8-09662acb69e8"
VSBQ01000762.1	RepeatMasker	DNA	34834	35194	1996	+	.	ID="RND-4_FAMILY-398";Tend="1299";Tstart="939";shortTE="F";uid="1139f04f-7121-4b4b-b4e5-3fc49a35f746"
VSBQ01000762.1	RepeatMasker	DNA/hAT-Charlie	21964	22945	525	+	.	ID="HAT-34_LSAL";Tend="1409";Tstart="422";shortTE="F";uid="0249d3c5-57ec-410b-9229-d54b4614d2d7"
VSBQ01000762.1	RepeatMasker	Unknown	737	1182	3424	+	.	ID="RND-1_FAMILY-71";Tend="1432";Tstart="969";shortTE="F";uid="8129d51d-9771-4af8-98ce-ca3e5fb49c28"
VSBQ01000762.1	RepeatMasker	RC/Helitron	31909	32171	1729	+	.	ID="RND-1_FAMILY-4";Tend="1155";Tstart="844";shortTE="F";uid="569bb51a-3562-4459-9585-5a225f7ed17d"
VSBQ01000762.1	RepeatMasker	Unknown	13724	14563	5790	+	.	ID="RND-6_FAMILY-20271";Tend="1521";Tstart="699";shortTE="F";uid="30ecbb42-3e38-4cb5-87a1-5b4e81324950"
VSBQ01000762.1	RepeatMasker	DNA/TcMar-m44	14709	15528	1240	+	.	ID="RND-6_FAMILY-1881";Tend="1675";Tstart="875";shortTE="F";uid="6ac1c55a-b2cb-4e99-b9e4-79a52c058da3"
VSBQ01000762.1	RepeatMasker	Unknown	18421	18745	2208	+	.	ID="RND-1_FAMILY-71";Tend="1767";Tstart="1441";shortTE="F";uid="c813f194-5b30-44a0-810a-6a270bf324e2"
VSBQ01000762.1	RepeatMasker	DNA	34261	34837	4051	+	.	ID="RND-6_FAMILY-8405";Tend="1395";Tstart="812";shortTE="F";uid="afb2ef84-20f9-4ccb-9208-5c02de78e906"
VSBQ01000762.1	RepeatMasker	DNA/Ginger	5185	5363	1145	+	.	ID="RND-6_FAMILY-7106";Tend="1066";Tstart="876";shortTE="F";uid="9775b44f-afd7-4a5d-955e-bcc8cf8a1c30"
VSBQ01000762.1	RepeatMasker	DNA/Ginger-1	11879	12038	572	+	.	ID="GINGER1-1_AP";Tend="3385";Tstart="3204";shortTE="F";uid="b4d82de7-323c-4754-9bf6-dc334fa08187"
VSBQ01000762.1	RepeatMasker	DNA	33960	34255	1789	+	.	ID="TTAA5_AP";Tend="441";Tstart="143";shortTE="F";uid="5d952550-8614-4267-b3c2-12f88dd6938f"
VSBQ01000762.1	RepeatMasker	Retroposon?	35445	35702	1100	+	.	ID="RND-6_FAMILY-2842";Tend="1105";Tstart="850";shortTE="F";uid="249fc79d-1f8e-45c5-a172-f98b5daa07fa"
VSBQ01000762.1	RepeatMasker	Retroposon?	6175	7233	6437	+	.	ID="RND-6_FAMILY-9722";Tend="2335";Tstart="1305";shortTE="F";uid="3327de09-bb35-4625-ae45-ac181c75c6ec"
VSBQ01000762.1	RepeatMasker	Retroposon?	27012	27382	611	+	.	ID="RND-6_FAMILY-7125";Tend="1765";Tstart="1204";shortTE="F";uid="8e65886d-013e-48cf-b374-10a15f68106d"
VSBQ01000762.1	RepeatMasker	DNA/hAT	28974	29113	486	+	.	ID="RND-6_FAMILY-3717";Tend="1017";Tstart="878";shortTE="F";uid="0066cf07-b353-4d94-a950-5e1e94c8dd73"
VSBQ01000762.1	RepeatMasker	Retroposon?	4176	5189	3617	+	.	ID="RND-6_FAMILY-9722";Tend="1214";Tstart="261";shortTE="F";uid="be80e966-b2a7-44c7-9a93-a3431b80a5ff"
VSBQ01000762.1	RepeatMasker	DNA/Kolobok-E	25153	25686	3677	+	.	ID="RND-1_FAMILY-91";Tend="1503";Tstart="936";shortTE="F";uid="235ff2a3-79b6-4c65-b8c5-8ffd1b02f848"
VSBQ01000762.1	RepeatMasker	DNA/PIF-Harbinger	10174	10654	534	+	.	ID="harbinger-1_dw";Tend="2273";Tstart="1485";shortTE="F";uid="9d446946-cf95-4d39-9a2e-4dd43b026b3e"
VSBQ01000762.1	RepeatMasker	DNA/hAT-Charlie	19942	20458	457	-	.	ID="HAT-10_LMI";Tend="2526";Tstart="2007";shortTE="F";uid="a3c032fc-8886-4eab-a344-80cda99f49b2"
VSBQ01000762.1	RepeatMasker	Retroposon?	5203	5394	919	-	.	ID="RND-6_FAMILY-7125";Tend="432";Tstart="243";shortTE="F";uid="066b895d-ad1f-4583-a816-d67e1d1301b2"
VSBQ01000762.1	RepeatMasker	LINE/R1	36823	37503	537	-	.	ID="R1-3_AP";Tend="6091";Tstart="5467";shortTE="F";uid="5b50ada7-f9cc-44ed-814d-b8dcb1ee3690"
VSBQ01000762.1	RepeatMasker	DNA/Kolobok-E	25595	25698	445	-	.	ID="RND-5_FAMILY-1965";Tend="986";Tstart="885";shortTE="F";uid="b82f2664-131c-47d8-b2a5-2e0b4e22d93e"
VSBQ01000762.1	RepeatMasker	DNA/hAT	31281	31436	682	-	.	ID="DNA8-101_AP";Tend="154";Tstart="1";shortTE="F";uid="2194a2ba-9881-4239-b84a-85fc90c286cc"
VSBQ01000762.1	RepeatMasker	DNA/hAT-hAT19	1196	1314	746	-	.	ID="DNA8-64B_AP";Tend="818";Tstart="701";shortTE="F";uid="3eb53d44-efe5-4a84-b4e0-788113c567db"
VSBQ01000762.1	RepeatMasker	DNA/P	15670	15893	1054	-	.	ID="RND-6_FAMILY-26623";Tend="1178";Tstart="964";shortTE="F";uid="99a9ce94-483a-4d67-8a3f-a68a92d0e43f"
VSBQ01000762.1	RepeatMasker	Retroposon?	12103	12314	829	-	.	ID="RND-6_FAMILY-7125";Tend="438";Tstart="232";shortTE="F";uid="8773d45b-6627-4212-b770-34933350818d"
VSBQ01000762.1	RepeatMasker	DNA/P	8817	8962	603	-	.	ID="RND-6_FAMILY-26623";Tend="1309";Tstart="1176";shortTE="F";uid="ae9be899-80a9-4a45-8ffb-e3642d64e227"
VSBQ01000762.1	RepeatMasker	DNA	34858	35261	624	-	.	ID="RND-5_FAMILY-1844";Tend="1444";Tstart="1042";shortTE="F";uid="ccd0d082-42a6-4499-9a46-07897bed6c26"
VSBQ01000762.1	RepeatMasker	DNA/Ginger-1	5363	6258	6037	-	.	ID="RND-6_FAMILY-1155";Tend="1627";Tstart="714";shortTE="F";uid="0c199606-7846-433c-9bbd-b294cefb52e6"
VSBQ01000762.1	RepeatMasker	DNA/hAT?	24811	24977	798	-	.	ID="RND-4_FAMILY-532";Tend="1917";Tstart="1752";shortTE="F";uid="0ac5012c-01d9-4683-8f6a-778dcb4ae927"
VSBQ01000762.1	RepeatMasker	Unknown	33355	33771	2419	-	.	ID="RND-6_FAMILY-18499";Tend="1231";Tstart="793";shortTE="F";uid="53264707-7ef3-4dd3-8a08-6d2215aa8219"
VSBQ01000762.1	RepeatMasker	DNA/hAT-hAT19	17709	18420	4636	-	.	ID="dna8-64b_ap";Tend="751";Tstart="1";shortTE="F";uid="2e93297e-730a-4714-a3e4-b501acc430cd"
VSBQ01000762.1	RepeatMasker	DNA/Kolobok-E	2678	4291	3119	-	.	ID="RND-6_FAMILY-10946";TEgroup="ctg_762%7CRND-6_FAMILY-10946%7C1";Tend="2105";Tstart="626";shortTE="F";uid="d9715669-e5f7-478b-9381-7d28f6901ae6"
VSBQ01000762.1	RepeatMasker	Unknown	21605	21823	1009	-	.	ID="RND-6_FAMILY-15151";Tend="1578";Tstart="1372";shortTE="F";uid="1dce8d87-edc0-4776-87fe-6bd6b4ac46c5"
VSBQ01000762.1	RepeatMasker	DNA/hAT-Ac	28120	28447	655	-	.	ID="RND-6_FAMILY-2200";Tend="321";Tstart="2";shortTE="F";uid="7474e9c9-43c7-4c73-a4cf-5adb18881c2f"
VSBQ01000762.1	RepeatMasker	LINE/R1	44804	45756	6781	-	.	ID="RND-6_FAMILY-5000";Tend="971";Tstart="18";shortTE="F";uid="b5469c30-e0a8-4ac9-ad8b-37bb48d673e2"
VSBQ01007620.1	RepeatMasker	Unknown	893	1040	489	-	.	ID="RND-6_FAMILY-8809";Tend="2488";Tstart="2335";shortTE="F";uid="d4d03e82-12f1-40ad-a739-18713cb9921b"
VSBQ01007620.1	RepeatMasker	DNA	1	553	4665	-	.	ID="RND-6_FAMILY-22565";Tend="739";Tstart="189";shortTE="F";uid="74ff7c7d-455f-4c6d-ab78-a1377a8ce973"
VSBQ01007621.1	RepeatMasker	Unknown	1	1074	9078	+	.	ID="RND-1_FAMILY-22";Tend="1124";Tstart="50";shortTE="F";uid="dd50ebbf-b97a-4584-9291-15c89683633e"
VSBQ01007622.1	RepeatMasker	DNA	110	669	3033	+	.	ID="RND-6_FAMILY-6694";Tend="1551";Tstart="1029";shortTE="F";uid="4e1458be-0317-4bcc-8b9c-add9632521c7"
VSBQ01007623.1	RepeatMasker	DNA	339	1074	2485	+	.	ID="RND-5_FAMILY-2881";Tend="1774";Tstart="1088";shortTE="F";uid="31b575a8-1b55-45bf-bd0a-0f23dec8e8c4"
VSBQ01007623.1	RepeatMasker	Retroposon?	38	298	568	+	.	ID="RND-5_FAMILY-9804";Tend="1905";Tstart="1632";shortTE="F";uid="390c2b53-80a5-4d84-a28a-76a7e243c40c"
VSBQ01007624.1	RepeatMasker	DNA	449	788	2424	+	.	ID="TTAA13_AP";Tend="350";Tstart="1";shortTE="F";uid="4d29638b-419a-4b8e-ae38-946edeacea99"
VSBQ01007624.1	RepeatMasker	DNA/hAT-Charlie	741	1074	2982	-	.	ID="RND-1_FAMILY-135";Tend="1729";Tstart="1396";shortTE="F";uid="9f721cf6-eea2-4986-88db-1abb9b01c561"
VSBQ01007625.1	RepeatMasker	Unknown	1	1074	9114	-	.	ID="RND-1_FAMILY-22";Tend="1140";Tstart="46";shortTE="F";uid="43676661-c835-4cb4-aa21-4c30d06e38b3"
VSBQ01007627.1	RepeatMasker	DNA/hAT-Ac	477	717	494	-	.	ID="RND-6_FAMILY-2344";Tend="1524";Tstart="1283";shortTE="F";uid="e62debb4-1af5-4f37-86b2-0c5db308dec1"
VSBQ01007627.1	RepeatMasker	DNA/Maverick	12	274	480	-	.	ID="POLINTON-5_PBA";Tend="15416";Tstart="15154";shortTE="F";uid="4754c449-bf51-4047-a9ca-71ff7a9e9983"
VSBQ01007628.1	RepeatMasker	Unknown	456	807	761	-	.	ID="RND-6_FAMILY-13336";Tend="299";Tstart="25";shortTE="F";uid="3f59a5ce-d29b-44b3-aa55-5b87621449b8"
VSBQ01007628.1	RepeatMasker	LTR/Gypsy	967	1074	439	-	.	ID="RND-6_FAMILY-2310";Tend="880";Tstart="788";shortTE="F";uid="e83a95c5-c358-41f6-b0d8-25882f449153"
VSBQ01007628.1	RepeatMasker	Unknown	3	138	772	-	.	ID="RND-6_FAMILY-13336";Tend="547";Tstart="415";shortTE="F";uid="ff0bd88b-72ad-4a91-8991-2ae21c7b3bef"
VSBQ01007629.1	RepeatMasker	Retroposon?	395	1073	2312	+	.	ID="RND-1_FAMILY-293";Tend="1547";Tstart="847";shortTE="F";uid="bd0e56e3-93b7-4f23-9701-f50bade80db9"
VSBQ01000763.1	RepeatMasker	Retroposon?	24534	24788	987	+	.	ID="RND-1_FAMILY-367";Tend="1326";Tstart="1011";shortTE="F";uid="33d13368-acf0-4859-9b1d-9cc3ee338481"
VSBQ01000763.1	RepeatMasker	DNA/TcMar-m44?	11911	12044	509	+	.	ID="DNA4-10_AP";Tend="159";Tstart="27";shortTE="F";uid="c2761408-4e4c-4927-9fb4-02e790368747"
VSBQ01000763.1	RepeatMasker	DNA/hAT-hATm	40545	41794	2531	+	.	ID="HAT-4_AP";Tend="2001";Tstart="738";shortTE="F";uid="2f981d90-6a8e-4894-afa4-95de9e0d0b5c"
VSBQ01000763.1	RepeatMasker	DNA/hAT-hAT19	9382	9504	606	+	.	ID="DNA8-66_AP";Tend="578";Tstart="449";shortTE="F";uid="d3893f2e-547f-4441-b2e7-7ce6c14515b0"
VSBQ01000763.1	RepeatMasker	Unknown	44178	44441	1654	+	.	ID="RND-5_FAMILY-4153";Tend="1114";Tstart="847";shortTE="F";uid="7abc2325-6c6e-4bdf-b7b3-71c40b4cfcd9"
VSBQ01000763.1	RepeatMasker	DNA/CMC-Transib	27075	27528	578	+	.	ID="transib-7_dan";Tend="2922";Tstart="2093";shortTE="F";uid="79e14d37-91bf-4bb2-b28e-40a782be4382"
VSBQ01000763.1	RepeatMasker	Unknown	46611	46815	805	+	.	ID="RND-5_FAMILY-2098";Tend="907";Tstart="723";shortTE="F";uid="b0bc8002-50bd-4cf1-843a-cdd704c00bc0"
VSBQ01000763.1	RepeatMasker	Unknown	35607	36063	2734	+	.	ID="RND-1_FAMILY-347";Tend="1371";Tstart="926";shortTE="F";uid="4e6a0923-43b9-45f6-8614-4c81b681e20b"
VSBQ01000763.1	RepeatMasker	DNA/TcMar-Pogo	42101	42478	419	+	.	ID="RND-6_FAMILY-2102";Tend="510";Tstart="143";shortTE="F";uid="22f15669-1941-4030-bb4a-d3281411aeeb"
VSBQ01000763.1	RepeatMasker	Unknown	46335	46610	2291	+	.	ID="RND-5_FAMILY-4153";Tend="1380";Tstart="1105";shortTE="F";uid="ccf22ed3-9dc9-4ca9-9a60-3d8768f775b9"
VSBQ01000763.1	RepeatMasker	DNA/CMC-Transib	13597	14380	869	+	.	ID="RND-6_FAMILY-16630";Tend="829";Tstart="44";shortTE="F";uid="ab3c7a19-cfd7-4e6e-b292-724aeafcb055"
VSBQ01000763.1	RepeatMasker	DNA/Kolobok-E	43735	43929	860	+	.	ID="RND-6_FAMILY-30263";Tend="366";Tstart="176";shortTE="F";uid="5d4a2f75-1169-4586-b308-20d527e61c8a"
VSBQ01000763.1	RepeatMasker	LINE/CR1	20580	21468	1602	+	.	ID="RND-5_FAMILY-253";Tend="1126";Tstart="214";shortTE="F";uid="8f3d2da4-f38d-4810-a973-9b11aad48ed7"
VSBQ01000763.1	RepeatMasker	Unknown	17977	18201	494	+	.	ID="RND-4_FAMILY-1347";Tend="1219";Tstart="958";shortTE="F";uid="c1fbe76d-46b9-44c3-98b4-019e1e5763cd"
VSBQ01000763.1	RepeatMasker	Retroposon?	29684	30528	6400	+	.	ID="RND-1_FAMILY-367";Tend="2172";Tstart="1312";shortTE="F";uid="1922ca6a-af17-40a4-ade1-ef4690373a30"
VSBQ01000763.1	RepeatMasker	DNA/Sola-1	36062	37211	853	+	.	ID="SOLA1-2_AP";Tend="3601";Tstart="2416";shortTE="F";uid="fc1a2bcc-e270-41e1-b5ff-50bd1de756a9"
VSBQ01000763.1	RepeatMasker	DNA/PiggyBac	38223	39273	1312	+	.	ID="PIGGYBAC-22_LMI";Tend="1795";Tstart="790";shortTE="F";uid="72f4a609-49c4-4f86-9c46-dca5eb7d048c"
VSBQ01000763.1	RepeatMasker	DNA/P	8859	9314	1199	+	.	ID="P-1_AP";Tend="1733";Tstart="1277";shortTE="F";uid="4d3bee0c-2d19-40bf-9167-8521410c7a11"
VSBQ01000763.1	RepeatMasker	LINE/CR1	22363	23352	2240	+	.	ID="RND-1_FAMILY-280";Tend="1200";Tstart="216";shortTE="F";uid="ce36a49c-b9e3-4f22-b6ab-c79b1ec6ede7"
VSBQ01000763.1	RepeatMasker	DNA/hAT-hAT19	5775	5985	1490	+	.	ID="DNA8-66_AP";Tend="210";Tstart="1";shortTE="F";uid="d040b3ff-eee6-4c45-a7cd-423eaa909794"
VSBQ01000763.1	RepeatMasker	DNA/TcMar-Mariner	17216	17547	741	+	.	ID="RND-6_FAMILY-2867";Tend="1376";Tstart="1036";shortTE="F";uid="c8e92a6d-6418-41b5-98ff-5be48dab00a4"
VSBQ01000763.1	RepeatMasker	DNA/MULE-MuDR	45151	45863	815	+	.	ID="RND-6_FAMILY-3192";Tend="1709";Tstart="983";shortTE="F";uid="0570db67-3321-4241-9060-c20b91ecfc7e"
VSBQ01000763.1	RepeatMasker	Unknown	30988	31531	2977	-	.	ID="RND-1_FAMILY-179";Tend="1414";Tstart="881";shortTE="F";uid="81016d16-6961-4cd4-8d8b-6a32f4d4f606"
VSBQ01000763.1	RepeatMasker	DNA	19428	19731	1141	-	.	ID="TTAA3B_AP";Tend="428";Tstart="110";shortTE="F";uid="3c76ccb2-735f-48e0-8c97-5893938b5601"
VSBQ01000763.1	RepeatMasker	DNA/hAT-Tip100	1060	1387	628	-	.	ID="RND-6_FAMILY-3642";Tend="836";Tstart="505";shortTE="F";uid="cb6066cd-15fb-4608-b54b-4f673bc65334"
VSBQ01000763.1	RepeatMasker	LINE/L2	5418	5774	508	-	.	ID="RND-6_FAMILY-3094";Tend="868";Tstart="517";shortTE="F";uid="11e3ed26-38c2-4096-a929-d0fb0f1bd365"
VSBQ01000763.1	RepeatMasker	DNA/hAT	18417	18687	2207	-	.	ID="RND-6_FAMILY-24208";Tend="1216";Tstart="946";shortTE="F";uid="58aa690e-d45d-4b2a-95af-e49ee676a86d"
VSBQ01000763.1	RepeatMasker	Retroposon?	24360	24568	1320	-	.	ID="RND-5_FAMILY-9804";Tend="1937";Tstart="1729";shortTE="F";uid="f10b68a3-4543-4562-9116-94f5d8c3c80e"
VSBQ01000763.1	RepeatMasker	Unknown	23930	24281	1089	-	.	ID="RND-6_FAMILY-764";Tend="1322";Tstart="944";shortTE="F";uid="e07b5561-5a31-47d8-93d2-4d8de2c5c4ce"
VSBQ01000763.1	RepeatMasker	DNA/P	30858	31064	436	-	.	ID="P-1_AP";Tend="3242";Tstart="3025";shortTE="F";uid="6a03d1e7-3b44-44e6-8467-d1a6ca636a70"
VSBQ01000763.1	RepeatMasker	DNA/P	31499	33094	2986	-	.	ID="P-1_AP";Tend="2938";Tstart="1277";shortTE="F";uid="8524836b-2ff5-4bbe-b4e2-f31f8c1447cf"
VSBQ01000763.1	RepeatMasker	DNA/hAT-hAT19	7424	7634	1474	-	.	ID="DNA8-66_AP";Tend="210";Tstart="1";shortTE="F";uid="d748bf5a-c4c4-452e-ab1a-015b368cd5a8"
VSBQ01007630.1	RepeatMasker	Unknown	582	1074	4182	-	.	ID="RND-6_FAMILY-1984";Tend="687";Tstart="193";shortTE="F";uid="c703f314-65d1-4e37-93a1-a2e3ed495bf1"
VSBQ01007631.1	RepeatMasker	LINE/I-Jockey	307	1069	3103	+	.	ID="RND-1_FAMILY-348";Tend="627";Tstart="71";shortTE="F";uid="e2efb8e6-eb0a-47a8-aaeb-fe6175e09106"
VSBQ01007631.1	RepeatMasker	Unknown	4	308	1405	-	.	ID="RND-6_FAMILY-14723";Tend="983";Tstart="682";shortTE="F";uid="411c0535-d4c2-4537-809a-6aee560a1601"
VSBQ01007632.1	RepeatMasker	Unknown	227	526	1181	+	.	ID="RND-6_FAMILY-9201";Tend="1134";Tstart="841";shortTE="F";uid="2459461e-e496-426a-9d20-4487bd8bb76a"
VSBQ01007632.1	RepeatMasker	DNA	852	1073	1571	+	.	ID="RND-1_FAMILY-50";Tend="1400";Tstart="1177";shortTE="F";uid="8f18a283-922b-4e51-8c44-22a80125f73f"
VSBQ01007632.1	RepeatMasker	DNA	825	1072	745	-	.	ID="RND-1_FAMILY-269";Tend="734";Tstart="532";shortTE="F";uid="b4e0be41-6e02-4143-b62d-38ff52f97ac6"
VSBQ01007632.1	RepeatMasker	DNA/Ginger-1	1	293	1891	-	.	ID="rnd-6_family-1155";Tend="1038";Tstart="800";shortTE="F";uid="79103624-5519-49bd-b416-b9ff30a6e49c"
VSBQ01007634.1	RepeatMasker	DNA/TcMar-m44	15	993	1297	-	.	ID="RND-6_FAMILY-1881";Tend="1365";Tstart="428";shortTE="F";uid="f0083a5b-9e37-4701-8d98-b5a7dbdf8e4f"
VSBQ01007635.1	RepeatMasker	Unknown	1	332	1703	+	.	ID="RND-1_FAMILY-1";Tend="1349";Tstart="1008";shortTE="F";uid="8414dc5e-7764-4582-91c2-c1975e36a5bb"
VSBQ01007635.1	RepeatMasker	DNA	338	1018	4610	-	.	ID="RND-1_FAMILY-269";Tend="3610";Tstart="2884";shortTE="F";uid="cbcca6c2-5c79-4c7a-8d65-34102e7d9aa1"
VSBQ01007636.1	RepeatMasker	DNA/PiggyBac	1	1073	9089	-	.	ID="RND-6_FAMILY-4987";Tend="1506";Tstart="445";shortTE="F";uid="54f08b70-eccb-4aec-b972-0c127452447e"
VSBQ01007637.1	RepeatMasker	DNA/hAT-Tip100	446	1073	5485	-	.	ID="RND-6_FAMILY-17467";Tend="836";Tstart="209";shortTE="F";uid="d297d50a-5abc-45fc-9fd8-2e935cf0433c"
VSBQ01007637.1	RepeatMasker	DNA/hAT-Tip100	1	129	1021	-	.	ID="RND-5_FAMILY-2181";Tend="126";Tstart="1";shortTE="F";uid="5f537fad-cdc3-48cc-a6f9-d979202c96af"
VSBQ01007638.1	RepeatMasker	DNA/hAT-Charlie	82	438	860	-	.	ID="HAT-N11_AP";TEgroup="ctg_7638%7CHAT-N11_AP%7C1";Tend="631";Tstart="1";shortTE="F";uid="c754619f-ce54-4c9f-8c42-f1b25dce9e44"
VSBQ01007639.1	RepeatMasker	Retroposon?	1	792	6921	+	.	ID="RND-5_FAMILY-5846";Tend="1468";Tstart="682";shortTE="F";uid="93e24ff4-28f7-4adb-88f2-f37705bfc299"
VSBQ01000764.1	RepeatMasker	DNA/TcMar-m44	31610	32038	773	+	.	ID="MARINER-3_AP";Tend="1361";Tstart="933";shortTE="F";uid="13d12714-a6a6-4a78-a61c-e25e2cb0d19b"
VSBQ01000764.1	RepeatMasker	LINE/R1	23232	26712	2619	+	.	ID="SART-7_API";Tend="3957";Tstart="18";shortTE="F";uid="f7f5aa96-9824-4e6c-bfcb-9a603c38fbe4"
VSBQ01000764.1	RepeatMasker	DNA/PIF-Harbinger	10613	11364	759	+	.	ID="HARB-1_AP";TEgroup="ctg_764%7CHARB-1_AP%7C1";Tend="550";Tstart="1";shortTE="F";uid="651e3ece-a18e-490b-bebd-1afcef6e8840"
VSBQ01000764.1	RepeatMasker	DNA/PIF-Harbinger	3037	3672	1075	+	.	ID="HARB-1_AP";Tend="2371";Tstart="1746";shortTE="F";uid="f04cb5b6-5cdf-435d-8735-0913ea880031"
VSBQ01000764.1	RepeatMasker	Retroposon?	21821	23232	9292	+	.	ID="RND-6_FAMILY-13149";Tend="1830";Tstart="463";shortTE="F";uid="3ef6f837-221f-45a0-bb3f-92e741e4cf8f"
VSBQ01000764.1	RepeatMasker	Unknown	37710	37861	820	+	.	ID="RND-6_FAMILY-15047";Tend="902";Tstart="762";shortTE="F";uid="19e1295e-f50b-4feb-b92d-f1d0517fcc4a"
VSBQ01000764.1	RepeatMasker	DNA/hAT-hAT19	42138	42526	650	+	.	ID="rnd-6_family-16519";Tend="929";Tstart="614";shortTE="F";uid="b4b98d7c-96b9-4cbd-9750-99aecd336ec8"
VSBQ01000764.1	RepeatMasker	DNA/TcMar-m44	32953	33922	923	+	.	ID="mariner-1_ap";Tend="1944";Tstart="933";shortTE="F";uid="0ebb910f-fb17-44f9-a869-d735d389f831"
VSBQ01000764.1	RepeatMasker	DNA/TcMar-m44	28993	29713	761	+	.	ID="rnd-6_family-1881";Tend="1130";Tstart="203";shortTE="F";uid="d7f7ad98-6d65-4770-a11d-0766df28f792"
VSBQ01000764.1	RepeatMasker	Retroposon?	17269	17396	1022	+	.	ID="RND-1_FAMILY-309";Tend="1409";Tstart="1282";shortTE="F";uid="c02120be-1741-4dca-bce6-2357d900c918"
VSBQ01000764.1	RepeatMasker	LINE/I	45544	45734	428	+	.	ID="NIMB-3_BTA";Tend="4325";Tstart="4135";shortTE="F";uid="38116e21-6c0f-4449-bdee-9466aa91a4f0"
VSBQ01000764.1	RepeatMasker	DNA/TcMar-m44	29711	30485	1223	+	.	ID="RND-6_FAMILY-1881";Tend="1711";Tstart="919";shortTE="F";uid="d18fe25f-cdd2-42fe-8cc4-f42c0754ccb8"
VSBQ01000764.1	RepeatMasker	LTR/Copia	12178	12348	1477	+	.	ID="RND-1_FAMILY-252";Tend="1617";Tstart="1447";shortTE="F";uid="0a20320b-1208-49f1-b9fc-07d195f44482"
VSBQ01000764.1	RepeatMasker	Retroposon?	4688	4976	1059	+	.	ID="SINE2-1_AP";Tend="1451";Tstart="1139";shortTE="F";uid="ab9c6507-2116-43f5-a7a5-ffe0b3a2e64d"
VSBQ01000764.1	RepeatMasker	Unknown	42821	42928	1115	+	.	ID="RND-1_FAMILY-382";Tend="438";Tstart="331";shortTE="F";uid="cf072c1c-b071-404f-87c3-4e40f3aa1e21"
VSBQ01000764.1	RepeatMasker	LINE/I	46491	46684	1092	+	.	ID="RND-6_FAMILY-15923";Tend="928";Tstart="735";shortTE="F";uid="e9483be9-fe4d-4867-a14a-ca5c739b42c1"
VSBQ01000764.1	RepeatMasker	Retroposon?	27018	27427	2859	+	.	ID="RND-6_FAMILY-13149";Tend="2226";Tstart="1816";shortTE="F";uid="208d72cb-2ead-474a-b96a-16ce50d993f8"
VSBQ01000764.1	RepeatMasker	DNA/TcMar-Pogo	16940	17051	902	+	.	ID="RND-5_FAMILY-2043";Tend="1034";Tstart="923";shortTE="F";uid="b66206a5-51ef-4b29-a676-700b83543b5c"
VSBQ01000764.1	RepeatMasker	LINE/R1	26918	27020	522	+	.	ID="SART-2_API";Tend="1829";Tstart="1722";shortTE="F";uid="df3a6fb2-74b6-4983-9406-b6557c1abfb7"
VSBQ01000764.1	RepeatMasker	Retroposon?	7081	8328	9064	+	.	ID="RND-6_FAMILY-7125";Tend="1700";Tstart="453";shortTE="F";uid="a945d3f8-e53f-40c2-99c8-034275f23008"
VSBQ01000764.1	RepeatMasker	LTR/Copia	8327	8476	1318	+	.	ID="RND-1_FAMILY-252";Tend="1450";Tstart="1301";shortTE="F";uid="30f74947-3a85-4dcb-aee1-1d6d605e7479"
VSBQ01000764.1	RepeatMasker	DNA/hAT-hAT19	38325	38616	650	+	.	ID="RND-6_FAMILY-16519";Tend="929";Tstart="614";shortTE="F";uid="737a28da-010e-49b1-8a3b-4d1c12ef6dd7"
VSBQ01000764.1	RepeatMasker	Retroposon?	12349	13207	7385	+	.	ID="RND-1_FAMILY-367";Tend="2088";Tstart="1230";shortTE="F";uid="b0782ae7-4123-4e4c-8c3c-1cddc2180611"
VSBQ01000764.1	RepeatMasker	DNA/Kolobok-E	20769	21811	8008	+	.	ID="RND-5_FAMILY-9815";Tend="1804";Tstart="754";shortTE="F";uid="ab8098c0-2c2b-4fe4-b07d-37263aee733c"
VSBQ01000764.1	RepeatMasker	DNA/Maverick	42929	43309	2197	-	.	ID="RND-5_FAMILY-5316";Tend="1006";Tstart="688";shortTE="F";uid="813fae79-4c42-4f76-bde4-8a5650537254"
VSBQ01000764.1	RepeatMasker	DNA/Sola-1	38684	38932	486	-	.	ID="SOLA1-1_AP";Tend="4723";Tstart="4466";shortTE="F";uid="36c3c1e3-681b-4429-9f80-771ebba1ad8b"
VSBQ01000764.1	RepeatMasker	DNA/Sola-1	39242	40983	4592	-	.	ID="SOLA1-1_AP";Tend="3372";Tstart="1648";shortTE="F";uid="0a4a5619-9908-470b-b422-be9ee374aea2"
VSBQ01000764.1	RepeatMasker	Unknown	27465	27571	669	-	.	ID="RND-5_FAMILY-3880";Tend="1471";Tstart="1365";shortTE="F";uid="b09246a7-3df4-4db5-a252-64034f913efd"
VSBQ01000764.1	RepeatMasker	DNA/Ginger	4214	4641	1995	-	.	ID="RND-6_FAMILY-7106";Tend="1464";Tstart="1020";shortTE="F";uid="ebade098-676a-4e0a-aa00-8423f3d248a3"
VSBQ01007641.1	RepeatMasker	Unknown	842	1073	1907	+	.	ID="RND-6_FAMILY-29456";Tend="1187";Tstart="956";shortTE="F";uid="3b774108-6939-49d5-84da-9f0ee6f6d013"
VSBQ01007641.1	RepeatMasker	DNA/Maverick	1	790	6379	+	.	ID="RND-6_FAMILY-8849";Tend="1435";Tstart="674";shortTE="F";uid="8817b5bd-7f05-4742-96c2-8edafac58955"
VSBQ01007642.1	RepeatMasker	LTR/Pao	4	653	573	-	.	ID="BEL3-I_AP";Tend="3126";Tstart="2484";shortTE="F";uid="a859fae3-fcd1-4277-9d1a-c1d0fbccf9d2"
VSBQ01007643.1	RepeatMasker	Unknown	1	151	465	-	.	ID="RND-5_FAMILY-9180";Tend="765";Tstart="633";shortTE="F";uid="edbc2e4a-6fa4-461e-bdb4-2ef962c08287"
VSBQ01007644.1	RepeatMasker	Unknown	841	1056	1362	-	.	ID="RND-1_FAMILY-81";Tend="440";Tstart="230";shortTE="F";uid="8e913d70-8469-47d7-a73d-e3e8314355f9"
VSBQ01007644.1	RepeatMasker	Unknown	1	836	6725	-	.	ID="RND-1_FAMILY-374";Tend="951";Tstart="100";shortTE="F";uid="5b560c38-c0f1-4caf-a0ab-88ccf2897255"
VSBQ01007645.1	RepeatMasker	LTR/Gypsy	6	450	492	-	.	ID="RND-6_FAMILY-2233";Tend="776";Tstart="303";shortTE="F";uid="3ccb9c4c-0326-44c7-842c-e75486d27759"
VSBQ01007646.1	RepeatMasker	RC/Helitron	305	823	1797	+	.	ID="HELITRON-1_RPR";Tend="3281";Tstart="2761";shortTE="F";uid="db304209-e848-49bb-a82a-237472b9f6c4"
VSBQ01007646.1	RepeatMasker	Unknown	1	381	2785	+	.	ID="RND-1_FAMILY-357";Tend="1535";Tstart="1163";shortTE="F";uid="14257672-3130-4457-bbcd-c37c2da53d02"
VSBQ01007647.1	RepeatMasker	DNA/Maverick	1	1072	8787	+	.	ID="RND-6_FAMILY-13598";Tend="2007";Tstart="934";shortTE="F";uid="936aa07e-268a-40fe-b1d7-b8428917520a"
VSBQ01007648.1	RepeatMasker	Unknown	170	453	1459	+	.	ID="RND-4_FAMILY-3026";Tend="1370";Tstart="1071";shortTE="F";uid="f1e075e1-47a3-49fb-88a8-aaabce84857f"
VSBQ01007648.1	RepeatMasker	Retroposon?	676	1072	1230	-	.	ID="RND-5_FAMILY-860";Tend="1441";Tstart="1016";shortTE="F";uid="29fb0801-a10e-419c-b0b9-4daf64520181"
VSBQ01007649.1	RepeatMasker	DNA/hAT-Tip100	622	759	509	+	.	ID="RND-6_FAMILY-4125";TEgroup="ctg_7649%7CRND-6_FAMILY-4125%7C1";Tend="2034";Tstart="1903";shortTE="T";uid="5178b7ee-abdf-489d-bd9e-93b0f7f5f950"
VSBQ01007649.1	RepeatMasker	DNA/Kolobok-E	1	603	5129	-	.	ID="RND-1_FAMILY-105";Tend="731";Tstart="129";shortTE="F";uid="65eadab8-dfa5-4c60-bf0c-98e5208a44c4"
VSBQ01007649.1	RepeatMasker	DNA	747	1030	964	-	.	ID="RND-1_FAMILY-83";Tend="1758";Tstart="1501";shortTE="F";uid="5332c33f-e77f-4d9d-b9a5-462bc048ca3a"
VSBQ01000765.1	RepeatMasker	LINE/R1	25050	25597	441	+	.	ID="R1-3_AP";Tend="6091";Tstart="5563";shortTE="F";uid="283cc268-99dc-4402-ab75-c2dc54a9b725"
VSBQ01000765.1	RepeatMasker	DNA/P	25641	25863	1005	+	.	ID="RND-6_FAMILY-26623";Tend="1178";Tstart="965";shortTE="F";uid="2c2108a9-1514-4cb6-85b2-e875d98f6545"
VSBQ01000765.1	RepeatMasker	DNA/hAT-Charlie	28745	29225	2517	+	.	ID="HAT-N1_AP";Tend="509";Tstart="1";shortTE="F";uid="1d63bcc8-6751-4ff4-b9c5-49adee0df952"
VSBQ01000765.1	RepeatMasker	Retroposon?	3063	4110	7027	+	.	ID="SINE2-1_AP";Tend="1770";Tstart="713";shortTE="F";uid="89ddda24-75a1-4d0f-9279-f7ca4a956f32"
VSBQ01000765.1	RepeatMasker	DNA/MULE-MuDR	37762	39134	793	+	.	ID="RND-6_FAMILY-6453";Tend="1503";Tstart="263";shortTE="F";uid="4ab32398-9ce5-4018-a669-b127d42c1452"
VSBQ01000765.1	RepeatMasker	DNA/hAT-Charlie	19181	19440	539	+	.	ID="HAT-34_LSAL";Tend="1411";Tstart="1152";shortTE="F";uid="f3ec4651-6590-42e1-8366-59874e3f5ff9"
VSBQ01000765.1	RepeatMasker	DNA/hAT-Charlie	41785	42181	2567	+	.	ID="RND-6_FAMILY-8327";Tend="655";Tstart="261";shortTE="F";uid="41aec479-465e-4f12-a514-ed354339cf01"
VSBQ01000765.1	RepeatMasker	DNA/P	27160	27279	461	+	.	ID="RND-6_FAMILY-26623";Tend="1305";Tstart="1184";shortTE="F";uid="b59e67e2-51e5-4346-aa0d-78b2de27e082"
VSBQ01000765.1	RepeatMasker	Retroposon?	4	826	5862	+	.	ID="SINE2-1_AP";Tend="1770";Tstart="938";shortTE="F";uid="74671be5-bdd7-4e0b-a95f-18a968a88c6e"
VSBQ01000765.1	RepeatMasker	DNA/hAT-Charlie	18481	18746	1756	+	.	ID="RND-6_FAMILY-8327";Tend="896";Tstart="626";shortTE="F";uid="d0eec38a-841e-463a-a202-77db01777467"
VSBQ01000765.1	RepeatMasker	DNA/hAT-Charlie	27442	28329	6419	+	.	ID="RND-6_FAMILY-8327";Tend="1752";Tstart="881";shortTE="F";uid="d77a34c5-9650-47fc-bc3b-b3e551ed3155"
VSBQ01000765.1	RepeatMasker	DNA/hAT-Tip100	36028	36975	1484	+	.	ID="RND-6_FAMILY-6167";Tend="1252";Tstart="401";shortTE="F";uid="d06487ac-df2b-442e-a6a0-5f4f41e62e02"
VSBQ01000765.1	RepeatMasker	Unknown	23154	23819	2724	+	.	ID="RND-1_FAMILY-206";Tend="1332";Tstart="720";shortTE="F";uid="ded2c206-c699-4354-b853-1f0411cbac58"
VSBQ01000765.1	RepeatMasker	Unknown	1557	2580	8697	+	.	ID="RND-1_FAMILY-219";Tend="2780";Tstart="1754";shortTE="F";uid="10673025-44c3-424d-985c-5e639d1b5c18"
VSBQ01000765.1	RepeatMasker	DNA/hAT-Tip100	39795	40646	7270	+	.	ID="RND-5_FAMILY-56";Tend="1190";Tstart="345";shortTE="F";uid="d999d206-bb7a-4459-b4d8-6b2f72984811"
VSBQ01000765.1	RepeatMasker	DNA/Kolobok-E	6115	6277	718	+	.	ID="RND-1_FAMILY-368";Tend="1700";Tstart="1525";shortTE="F";uid="a5b72445-ccae-4fe4-9411-e76b7d3640c6"
VSBQ01000765.1	RepeatMasker	Unknown	40987	41773	3277	+	.	ID="RND-6_FAMILY-7866";Tend="1553";Tstart="773";shortTE="F";uid="7771c2fa-3146-4cac-badf-dd5ea2b3e977"
VSBQ01000765.1	RepeatMasker	Unknown	18168	18382	632	+	.	ID="RND-5_FAMILY-2722";Tend="743";Tstart="528";shortTE="F";uid="d78a9a19-e849-4c99-a512-6440bdefd7b4"
VSBQ01000765.1	RepeatMasker	Retroposon?	680	932	1085	-	.	ID="RND-6_FAMILY-12621";TEgroup="ctg_765%7CRND-6_FAMILY-12621%7C1";Tend="1127";Tstart="933";shortTE="F";uid="da17cbf0-3aa5-4136-9bd8-1b6694b294a1"
VSBQ01000765.1	RepeatMasker	DNA/TcMar-m44	26397	26885	547	-	.	ID="RND-6_FAMILY-628";TEgroup="ctg_765%7CRND-6_FAMILY-628%7C1";Tend="1033";Tstart="762";shortTE="F";uid="cb228e2b-1cd3-4bb3-a1bc-38966c04fe64"
VSBQ01000765.1	RepeatMasker	Unknown	29245	29472	839	-	.	ID="RND-6_FAMILY-9660";Tend="172";Tstart="1";shortTE="F";uid="b03f2e18-202a-4cb1-b4bd-9643c63dcc6e"
VSBQ01000765.1	RepeatMasker	LTR/Copia	14090	15058	7918	-	.	ID="RND-6_FAMILY-16101";Tend="2194";Tstart="1197";shortTE="F";uid="f1e77e73-2294-4640-a229-6f00d4c7e9c1"
VSBQ01000765.1	RepeatMasker	DNA/Kolobok-E	2822	3573	1729	-	.	ID="KOLOBOKE-2_AP";Tend="2230";Tstart="1525";shortTE="F";uid="76837274-3d33-4f55-a413-83f21b0182ae"
VSBQ01000765.1	RepeatMasker	Retroposon?	3964	4216	1085	-	.	ID="RND-6_FAMILY-12621";TEgroup="ctg_765%7CRND-6_FAMILY-12621%7C2";Tend="1549";Tstart="933";shortTE="F";uid="5ee9fcc7-1d15-47e8-aac0-b4f4843e6a85"
VSBQ01000765.1	RepeatMasker	Unknown	1006	1560	4257	-	.	ID="RND-1_FAMILY-203";Tend="1786";Tstart="1237";shortTE="F";uid="fe0c7ca6-b3ad-4adc-9380-fabaa2e033ec"
VSBQ01000765.1	RepeatMasker	Unknown	28517	28744	1360	-	.	ID="RND-6_FAMILY-9660";Tend="383";Tstart="163";shortTE="F";uid="70bb113f-d7eb-4f1a-9825-51ab35abf38f"
VSBQ01000765.1	RepeatMasker	DNA/MULE-MuDR	38285	39138	933	-	.	ID="RND-6_FAMILY-3031";Tend="1906";Tstart="1050";shortTE="F";uid="b5b539ed-29b9-4e0c-ab16-4c5c4590c807"
VSBQ01000765.1	RepeatMasker	DNA/hAT-Ac	4636	4784	640	-	.	ID="DNA8-54_AP";Tend="577";Tstart="439";shortTE="F";uid="775e641b-3052-468a-918c-43385582b710"
VSBQ01000765.1	RepeatMasker	RC/Helitron	23983	24160	1181	-	.	ID="HELITRON-1_BM";Tend="1500";Tstart="1332";shortTE="F";uid="3961060e-4a1f-49f2-ac96-bb842d18c748"
VSBQ01000765.1	RepeatMasker	DNA	29374	30264	4310	-	.	ID="RND-5_FAMILY-2252";Tend="1258";Tstart="355";shortTE="F";uid="aa50d1be-2014-47a9-920d-77b685ee399f"
VSBQ01000765.1	RepeatMasker	DNA/IS3EU	7700	8304	850	-	.	ID="IS3EU-1_TC";Tend="1205";Tstart="597";shortTE="F";uid="12ab6368-f2da-4d00-8e9f-291c96f53e8b"
VSBQ01000765.1	RepeatMasker	LTR/Copia	15065	17813	22207	-	.	ID="RND-6_FAMILY-17978";Tend="3146";Tstart="364";shortTE="F";uid="fc8afb98-2371-4e9d-ab7f-d40ad573cb99"
VSBQ01000765.1	RepeatMasker	DNA/Kolobok-E	4217	4358	972	-	.	ID="RND-6_FAMILY-16369";Tend="1495";Tstart="1347";shortTE="F";uid="46a0cf9b-0a82-4505-afbd-71bb3ae0792c"
VSBQ01000765.1	RepeatMasker	LTR/Gypsy	22974	23076	809	-	.	ID="RND-6_FAMILY-2233";Tend="256";Tstart="154";shortTE="F";uid="2c08b8fa-8629-4bce-8161-e30d445730dd"
VSBQ01000765.1	RepeatMasker	DNA/TcMar-m44	26003	26373	587	-	.	ID="RND-6_FAMILY-1881";Tend="1690";Tstart="1346";shortTE="F";uid="3dcafd41-5a7f-4996-ad88-df56b3a9d1f5"
VSBQ01000765.1	RepeatMasker	LTR/Copia	13243	14090	6322	-	.	ID="RND-1_FAMILY-224";Tend="3244";Tstart="2345";shortTE="F";uid="10f813f2-3c13-4648-a397-af53d3d5b2b1"
VSBQ01007651.1	RepeatMasker	DNA	1	1071	8236	+	.	ID="RND-1_FAMILY-199";Tend="1131";Tstart="22";shortTE="F";uid="5a6f7f1c-b536-4e2e-bf99-ac4313386c22"
VSBQ01007653.1	RepeatMasker	DNA/Kolobok-E	1	546	4286	+	.	ID="RND-1_FAMILY-105";Tend="717";Tstart="170";shortTE="F";uid="87cd2a3d-cff5-4776-83b9-fa7eee8de39d"
VSBQ01007653.1	RepeatMasker	Unknown	641	925	971	+	.	ID="RND-1_FAMILY-63";Tend="839";Tstart="590";shortTE="F";uid="6cc557fe-5672-41a3-b07b-c424aea08917"
VSBQ01007653.1	RepeatMasker	Unknown	541	691	980	-	.	ID="RND-1_FAMILY-81";Tend="377";Tstart="230";shortTE="F";uid="09974660-7fdf-471e-b923-fa5abdf710f0"
VSBQ01007653.1	RepeatMasker	Retroposon?	934	1069	697	-	.	ID="RND-6_FAMILY-5081";Tend="1700";Tstart="1562";shortTE="F";uid="eb5dc9b3-3ffc-41da-aece-a1422629c33e"
VSBQ01007654.1	RepeatMasker	Unknown	1	1071	7183	+	.	ID="RND-1_FAMILY-72";Tend="889";Tstart="1";shortTE="F";uid="064a7480-3e6e-4b8e-b156-ae08f86fc2ee"
VSBQ01007655.1	RepeatMasker	Unknown	1	1071	7869	-	.	ID="RND-3_FAMILY-95";Tend="2089";Tstart="1018";shortTE="F";uid="ad9f263d-0fc5-497b-be14-1d9333d21cba"
VSBQ01007656.1	RepeatMasker	Unknown	23	921	7108	+	.	ID="RND-1_FAMILY-139";Tend="1473";Tstart="560";shortTE="F";uid="72b70c87-83a6-43cd-9eef-7eaea5df88d6"
VSBQ01007657.1	RepeatMasker	Retroposon?	915	1070	685	+	.	ID="RND-5_FAMILY-9804";Tend="1228";Tstart="1078";shortTE="F";uid="a0870dd3-2289-4807-adef-fb13bf3632c4"
VSBQ01007657.1	RepeatMasker	DNA/Kolobok-E	7	881	2382	-	.	ID="KOLOBOKE-2_AP";Tend="1918";Tstart="1118";shortTE="F";uid="29f473c2-641a-4b7e-8a28-7c46f792b83c"
VSBQ01007659.1	RepeatMasker	Unknown	1	676	5666	+	.	ID="RND-1_FAMILY-29";Tend="864";Tstart="193";shortTE="F";uid="86b5b466-cbe3-43e7-a69d-8e3709eaed3a"
VSBQ01007659.1	RepeatMasker	Unknown	896	1059	1024	+	.	ID="RND-4_FAMILY-237";Tend="964";Tstart="802";shortTE="F";uid="f0e89879-5a88-4509-9e1d-3b7ad387de3b"
VSBQ01007659.1	RepeatMasker	Unknown	796	943	570	-	.	ID="RND-1_FAMILY-114";Tend="576";Tstart="434";shortTE="F";uid="194602d7-a29f-4b98-8703-d0dc697e36f6"
VSBQ01000766.1	RepeatMasker	Unknown	38976	39134	720	+	.	ID="RND-5_FAMILY-8440";Tend="872";Tstart="713";shortTE="F";uid="ce5dfee9-81c0-4b4d-953b-a1304737a7ab"
VSBQ01000766.1	RepeatMasker	DNA/hAT	34265	34377	785	+	.	ID="RND-1_FAMILY-182";Tend="1464";Tstart="1358";shortTE="F";uid="6382b50f-b2f4-46f0-a2b8-7896ca0c754c"
VSBQ01000766.1	RepeatMasker	DNA	28159	28459	1116	+	.	ID="DNA4-1_AP";Tend="298";Tstart="2";shortTE="F";uid="7f49040b-c56f-4509-b9f5-6dbd7a342b6a"
VSBQ01000766.1	RepeatMasker	Unknown	34039	34212	1421	+	.	ID="RND-6_FAMILY-7384";Tend="1198";Tstart="1025";shortTE="F";uid="39562f0c-3ca5-4b73-84e8-56b26a12833d"
VSBQ01000766.1	RepeatMasker	DNA/hAT-Tip100	12144	12247	418	+	.	ID="RND-1_FAMILY-337";Tend="970";Tstart="842";shortTE="F";uid="e3034f2d-39c3-4c06-90a5-4f982605d3ed"
VSBQ01000766.1	RepeatMasker	Unknown	42943	43128	6322	+	.	ID="RND-1_FAMILY-32";Tend="469";Tstart="1";shortTE="F";uid="3a2e1994-7515-4ade-a9ba-d6fdbd24850a"
VSBQ01000766.1	RepeatMasker	RC/Helitron	25103	25277	1456	+	.	ID="RND-6_FAMILY-6102";Tend="2145";Tstart="1971";shortTE="F";uid="fc853373-6f15-4a69-9f9e-6aebbb8f10e2"
VSBQ01000766.1	RepeatMasker	Unknown	44311	44517	6322	+	.	ID="RND-1_FAMILY-32";Tend="1041";Tstart="470";shortTE="F";uid="0bb65c4f-164c-45a8-9ed1-e3a076b834f0"
VSBQ01000766.1	RepeatMasker	Unknown	42447	42732	1453	+	.	ID="RND-1_FAMILY-0";Tend="1436";Tstart="1155";shortTE="F";uid="c3503233-4831-4a77-8a0e-490ef93993bb"
VSBQ01000766.1	RepeatMasker	DNA	16	2600	21390	+	.	ID="RND-1_FAMILY-83";Tend="2611";Tstart="29";shortTE="F";uid="df3c2e7b-2fd8-419c-85b5-066763f074ed"
VSBQ01000766.1	RepeatMasker	DNA/TcMar-Tc4	12574	12900	1141	+	.	ID="RND-4_FAMILY-316";Tend="2663";Tstart="2353";shortTE="F";uid="af7e7a0c-3e17-4341-bc97-95f9fc1c3ebf"
VSBQ01000766.1	RepeatMasker	Unknown	41546	41833	1356	-	.	ID="RND-1_FAMILY-1";Tend="1271";Tstart="983";shortTE="F";uid="b6bf3bbf-6775-4e45-9055-66d3c138b1e0"
VSBQ01000766.1	RepeatMasker	DNA/hAT-Tip100	28528	28998	2783	-	.	ID="RND-6_FAMILY-15916";Tend="1609";Tstart="1156";shortTE="F";uid="934fef77-9adb-4b7d-aa35-a9adfc9bb3c7"
VSBQ01000766.1	RepeatMasker	DNA/hAT-Tip100	42738	42964	1377	-	.	ID="RND-5_FAMILY-2576";Tend="1195";Tstart="946";shortTE="F";uid="ddf17d7b-62c9-487b-b7ec-0238edd54751"
VSBQ01000766.1	RepeatMasker	DNA/Kolobok-E	44518	46188	7129	-	.	ID="rnd-1_family-105";Tend="1183";Tstart="1";shortTE="F";uid="348f06fc-2c7f-4f64-bf31-296165c6914e"
VSBQ01000766.1	RepeatMasker	DNA/TcMar-m44	12305	12473	708	-	.	ID="RND-5_FAMILY-5946";Tend="1152";Tstart="973";shortTE="F";uid="8e51d075-156e-4ae3-9baa-b0fcfde0cf8c"
VSBQ01000766.1	RepeatMasker	Unknown	41833	42506	5224	-	.	ID="RND-6_FAMILY-8465";Tend="1375";Tstart="692";shortTE="F";uid="bfcca6ad-5c94-4da1-823a-1b2ab758a0a1"
VSBQ01000766.1	RepeatMasker	DNA/hAT	12935	13128	780	-	.	ID="RND-5_FAMILY-13692";Tend="1056";Tstart="844";shortTE="F";uid="dffc09b3-3154-4140-a81a-423d506c6dbd"
VSBQ01000766.1	RepeatMasker	Unknown	43129	44310	6163	-	.	ID="RND-1_FAMILY-40";Tend="1092";Tstart="1";shortTE="F";uid="5c330a0d-1876-446c-9c25-b81c4be5b13b"
VSBQ01000766.1	RepeatMasker	DNA/hAT	34239	34354	503	-	.	ID="RND-1_FAMILY-169";Tend="681";Tstart="578";shortTE="F";uid="a0a89eb2-172a-4c99-bed1-4ca3e982f085"
VSBQ01000766.1	RepeatMasker	DNA/hAT-Tip100	40512	40637	533	-	.	ID="RND-6_FAMILY-11173";Tend="1882";Tstart="1755";shortTE="F";uid="15edc2cb-0ef6-4aa8-aa85-11c268bebe18"
VSBQ01000766.1	RepeatMasker	Unknown	26472	26619	532	-	.	ID="RND-5_FAMILY-1610";Tend="1251";Tstart="1107";shortTE="F";uid="1b431c0e-7c60-4a2b-bcc7-7c3948a0ec41"
VSBQ01000766.1	RepeatMasker	Unknown	33745	34010	2088	-	.	ID="RND-1_FAMILY-62";Tend="1263";Tstart="989";shortTE="F";uid="42390a2c-ab16-4046-b4da-1574a0cdd25b"
VSBQ01007660.1	RepeatMasker	Unknown	898	1070	1465	+	.	ID="RND-1_FAMILY-385";Tend="173";Tstart="1";shortTE="F";uid="e43a23a4-8e9c-485a-9e0d-c76a6057e6b4"
VSBQ01007660.1	RepeatMasker	Unknown	131	439	1383	-	.	ID="RND-6_FAMILY-6993";Tend="275";Tstart="20";shortTE="F";uid="81224282-8b14-48af-8bca-fe1d4c62f8d4"
VSBQ01007662.1	RepeatMasker	Unknown	292	770	3091	+	.	ID="RND-1_FAMILY-324";Tend="1819";Tstart="1272";shortTE="F";uid="c8bbd653-1937-4a1f-9392-190469c89285"
VSBQ01007662.1	RepeatMasker	Unknown	768	1047	2227	+	.	ID="RND-6_FAMILY-26119";Tend="1267";Tstart="989";shortTE="F";uid="3b35755b-5394-485f-a589-5f86313476fa"
VSBQ01007662.1	RepeatMasker	Unknown	1	328	2671	-	.	ID="RND-1_FAMILY-139";Tend="904";Tstart="580";shortTE="F";uid="daf10815-7e0b-48c4-bea7-affdb6a8052d"
VSBQ01007663.1	RepeatMasker	Unknown	360	1070	6100	-	.	ID="RND-1_FAMILY-139";Tend="1437";Tstart="730";shortTE="F";uid="4de39dc5-8748-4d01-9d39-a7b9536a8ecc"
VSBQ01007665.1	RepeatMasker	Unknown	1	636	5449	-	.	ID="RND-6_FAMILY-1123";Tend="655";Tstart="1";shortTE="F";uid="a8ef569a-b5f3-477f-a52f-be2ced30b4b3"
VSBQ01007666.1	RepeatMasker	Unknown	103	946	5309	-	.	ID="RND-5_FAMILY-543";Tend="1686";Tstart="837";shortTE="F";uid="e2f41741-2907-4f3b-9823-75113eeaf60f"
VSBQ01007667.1	RepeatMasker	DNA/hAT-hAT19	8	490	905	-	.	ID="HAT-1_RPR";Tend="979";Tstart="501";shortTE="F";uid="31f2aaa2-ef28-4028-a2b5-5a491c31cd45"
VSBQ01007667.1	RepeatMasker	DNA/hAT-hAT19	612	1069	3065	-	.	ID="DNA8-43_AP";Tend="430";Tstart="1";shortTE="F";uid="0ca5ce74-ecde-4f44-a0b7-35cd1eb66bb5"
VSBQ01007668.1	RepeatMasker	Unknown	721	1069	2906	+	.	ID="RND-1_FAMILY-136";Tend="987";Tstart="639";shortTE="F";uid="fc2208a0-5051-423d-8258-981bd37129fa"
VSBQ01007668.1	RepeatMasker	Retroposon?	462	718	1896	-	.	ID="RND-6_FAMILY-12621";Tend="1444";Tstart="1113";shortTE="F";uid="82867ca0-c095-4e31-8357-1bc830e2e654"
VSBQ01007668.1	RepeatMasker	DNA/Kolobok-E	1	461	4072	-	.	ID="RND-6_FAMILY-6338";Tend="460";Tstart="1";shortTE="F";uid="1b256907-b7e9-4b68-a02a-5ff4a2f106fb"
VSBQ01007669.1	RepeatMasker	DNA/TcMar-Tc1	2	1004	8104	-	.	ID="RND-5_FAMILY-1016";Tend="993";Tstart="1";shortTE="F";uid="ec16ebab-59d3-44e6-99ad-39d5b46d91ff"
VSBQ01000767.1	RepeatMasker	Unknown	38277	38507	448	+	.	ID="RND-6_FAMILY-9526";Tend="526";Tstart="305";shortTE="F";uid="2d3334d6-8232-4c3c-84c4-661518804cc8"
VSBQ01000767.1	RepeatMasker	Unknown	31812	31990	862	+	.	ID="RND-6_FAMILY-38422";Tend="1478";Tstart="1257";shortTE="F";uid="d77e35c7-6e41-48a0-b65e-b622e80d385e"
VSBQ01000767.1	RepeatMasker	Retroposon?	13288	13737	1234	+	.	ID="SINE2-1_AP";Tend="1464";Tstart="938";shortTE="F";uid="59c5850e-e7a9-46ca-a70b-70e68f2652d3"
VSBQ01000767.1	RepeatMasker	DNA/Kolobok-E	16559	16716	567	+	.	ID="RND-6_FAMILY-11301";Tend="2217";Tstart="2053";shortTE="F";uid="60fa6d25-6d0d-42a2-8611-a671507e83cb"
VSBQ01000767.1	RepeatMasker	LINE/R1	14984	15579	828	+	.	ID="R1-2_AP";Tend="6081";Tstart="5438";shortTE="F";uid="1fd7f911-c2e5-4854-8487-d6da5240afb1"
VSBQ01000767.1	RepeatMasker	DNA/Kolobok-E	15664	15800	554	+	.	ID="RND-6_FAMILY-11301";Tend="2235";Tstart="2102";shortTE="F";uid="0e7507cc-ebaa-4410-a9f4-295fa736b508"
VSBQ01000767.1	RepeatMasker	DNA/TcMar-m44	33564	33793	1436	+	.	ID="MARINERN-1B_AP";Tend="244";Tstart="2";shortTE="F";uid="a78a3e40-4423-4042-a16f-65e7adc015db"
VSBQ01000767.1	RepeatMasker	RC/Helitron	18310	18542	580	+	.	ID="RND-6_FAMILY-5058";Tend="278";Tstart="101";shortTE="F";uid="366e697a-ac6e-482d-82e1-40d7251acfb8"
VSBQ01000767.1	RepeatMasker	LTR/Gypsy	902	2646	9063	+	.	ID="RND-5_FAMILY-2925";Tend="2230";Tstart="457";shortTE="F";uid="0fdf56c5-dc16-4983-af75-6fdc77c53d11"
VSBQ01000767.1	RepeatMasker	Unknown	16459	16574	523	+	.	ID="RND-6_FAMILY-10299";Tend="640";Tstart="523";shortTE="F";uid="f84b3685-9991-4499-94fe-6e65e69b86fe"
VSBQ01000767.1	RepeatMasker	LTR/Copia	9340	9577	1978	+	.	ID="RND-6_FAMILY-17978";Tend="601";Tstart="364";shortTE="F";uid="c83abf7f-6bd0-4666-9b51-f5ec6e9ba8ee"
VSBQ01000767.1	RepeatMasker	Unknown	41153	41839	5276	+	.	ID="RND-1_FAMILY-205";Tend="1404";Tstart="712";shortTE="F";uid="f88c211a-16a0-4b76-82cc-8781ca3c95ec"
VSBQ01000767.1	RepeatMasker	DNA/Kolobok-E	35269	35820	3912	+	.	ID="RND-5_FAMILY-6093";Tend="1585";Tstart="1038";shortTE="F";uid="eec80287-0c02-4c15-bf21-ad317f6b0f31"
VSBQ01000767.1	RepeatMasker	DNA	32561	32738	446	+	.	ID="RND-6_FAMILY-6272";Tend="1423";Tstart="1236";shortTE="F";uid="4d89039b-3cc7-44db-a5fc-68eee97006d7"
VSBQ01000767.1	RepeatMasker	Unknown	37960	38225	2055	+	.	ID="RND-1_FAMILY-82";Tend="1335";Tstart="1070";shortTE="F";uid="2cef252b-e1e7-4058-9fd7-14dc6f38c178"
VSBQ01000767.1	RepeatMasker	Retroposon?	15768	16214	770	+	.	ID="RND-1_FAMILY-367";Tend="1463";Tstart="748";shortTE="F";uid="266f0ae9-a8c6-49ac-888e-1b11ae8a1a8c"
VSBQ01000767.1	RepeatMasker	RC/Helitron	37145	37286	407	+	.	ID="RND-1_FAMILY-115";Tend="1807";Tstart="1664";shortTE="F";uid="263112a2-fb4b-45a1-bda5-784ba5d64c82"
VSBQ01000767.1	RepeatMasker	Unknown	3837	4087	1885	+	.	ID="RND-1_FAMILY-152";Tend="1178";Tstart="928";shortTE="F";uid="77c5480f-7dbf-4aa2-98b9-8969255615e8"
VSBQ01000767.1	RepeatMasker	DNA/hAT-hATm	31001	31413	649	+	.	ID="HAT-4C_AP";Tend="4011";Tstart="3604";shortTE="F";uid="9f04d8ba-c516-4d83-8ee3-f9b98f4e6a88"
VSBQ01000767.1	RepeatMasker	DNA/Kolobok-E	16938	17139	768	+	.	ID="RND-6_FAMILY-11301";Tend="2217";Tstart="2017";shortTE="F";uid="513ae949-bdbc-4549-a370-5a629f366791"
VSBQ01000767.1	RepeatMasker	DNA/hAT-hATm	30500	30767	459	+	.	ID="HAT-19_LSAL";Tend="2796";Tstart="2529";shortTE="F";uid="e80e4973-e767-4ad7-968c-0b11a93aee84"
VSBQ01000767.1	RepeatMasker	LTR/Gypsy	594	717	617	+	.	ID="RND-5_FAMILY-2925";Tend="85";Tstart="1";shortTE="F";uid="9fc887c5-d605-4382-a046-42c23bcd8d95"
VSBQ01000767.1	RepeatMasker	Retroposon?	18138	18286	601	+	.	ID="RND-6_FAMILY-30126";Tend="1217";Tstart="1082";shortTE="F";uid="b934c6c1-2532-46e1-a68b-8d14acb775ff"
VSBQ01000767.1	RepeatMasker	DNA/hAT	33831	34433	4201	+	.	ID="DNA8-40_AP";Tend="634";Tstart="47";shortTE="F";uid="538cc3ab-f295-4cf6-90a0-a9219dbebd31"
VSBQ01000767.1	RepeatMasker	RC/Helitron	39387	40116	3826	-	.	ID="RND-6_FAMILY-1114";Tend="1694";Tstart="924";shortTE="F";uid="3b57a4da-b8a3-40e2-9341-4706db094b92"
VSBQ01000767.1	RepeatMasker	DNA/hAT-Tip100	13273	13402	476	-	.	ID="RND-6_FAMILY-4125";Tend="1693";Tstart="1561";shortTE="F";uid="22676618-2113-4728-b440-a46e1f2ec526"
VSBQ01000767.1	RepeatMasker	DNA/hAT-hAT19	32481	32726	428	-	.	ID="DNA8-71B_AP";Tend="257";Tstart="2";shortTE="F";uid="bf25c1ab-60a0-416b-946b-aefd65d6e94c"
VSBQ01000767.1	RepeatMasker	Unknown	33380	33563	860	-	.	ID="RND-1_FAMILY-8";Tend="1263";Tstart="1062";shortTE="F";uid="b5704bb5-f707-471d-a4af-71b2296a548b"
VSBQ01000767.1	RepeatMasker	LINE/I-Jockey	21883	23190	6243	-	.	ID="RND-6_FAMILY-18385";Tend="1391";Tstart="135";shortTE="F";uid="76b70f54-d992-4b53-a55a-7b440f80e027"
VSBQ01000767.1	RepeatMasker	DNA	31420	31643	1223	-	.	ID="TTAA18B_AP";Tend="455";Tstart="224";shortTE="F";uid="e86e0875-9048-4199-b34a-05b464491efb"
VSBQ01000767.1	RepeatMasker	RC/Helitron	41865	42579	772	-	.	ID="HELITRON-2_SIN";Tend="2847";Tstart="2134";shortTE="F";uid="fe9c292b-be68-497a-b505-1697be43b66c"
VSBQ01000767.1	RepeatMasker	Unknown	11884	12272	1352	-	.	ID="RND-6_FAMILY-15230";Tend="924";Tstart="527";shortTE="F";uid="5f7a9177-4e00-403d-afd5-6d64f175147a"
VSBQ01000767.1	RepeatMasker	Unknown	37575	37967	805	-	.	ID="RND-6_FAMILY-4174";Tend="1235";Tstart="902";shortTE="F";uid="3f4375c0-dcc9-463d-ac84-b768e2e80ad5"
VSBQ01000767.1	RepeatMasker	DNA/Kolobok-E	16060	16269	500	-	.	ID="KOLOBOKE-2_AP";Tend="1418";Tstart="1216";shortTE="F";uid="984b2686-8c9f-4f91-9af5-96a118766850"
VSBQ01000767.1	RepeatMasker	LTR/Gypsy	7751	8559	4265	-	.	ID="RND-5_FAMILY-2925";Tend="1611";Tstart="770";shortTE="F";uid="c16b5b09-ccb4-4371-894d-c035f0db9188"
VSBQ01000767.1	RepeatMasker	Unknown	3093	3383	2360	-	.	ID="RND-1_FAMILY-62";Tend="1269";Tstart="981";shortTE="F";uid="204aad41-f8e0-4b5f-9854-b809d179bc3a"
VSBQ01000767.1	RepeatMasker	DNA/Kolobok-E	16898	17095	703	-	.	ID="KOLOBOKE-2_AP";Tend="1309";Tstart="1119";shortTE="F";uid="c857b6b4-675f-4f69-b004-31a7a1c0f951"
VSBQ01000767.1	RepeatMasker	DNA/hAT-Tip100	36653	36844	489	-	.	ID="RND-5_FAMILY-1833";Tend="1292";Tstart="1066";shortTE="F";uid="3dcdef0a-1192-4384-bf8c-1a0b51092f7b"
VSBQ01000767.1	RepeatMasker	Unknown	9576	10401	6773	-	.	ID="RND-1_FAMILY-146";Tend="1648";Tstart="834";shortTE="F";uid="999f0478-28e3-4ddd-973f-99a94d52bfe2"
VSBQ01000767.1	RepeatMasker	DNA	43709	44722	6907	-	.	ID="RND-1_FAMILY-76";Tend="1887";Tstart="880";shortTE="F";uid="0b24452d-e3c7-4d28-9b05-465664d2f357"
VSBQ01000767.1	RepeatMasker	DNA/MULE-MuDR	14445	14884	463	-	.	ID="RND-5_FAMILY-5047";TEgroup="ctg_767%7CRND-5_FAMILY-5047%7C1";Tend="1580";Tstart="910";shortTE="F";uid="dccbb286-4dbc-4be3-9741-d04b9c6542c3"
VSBQ01000767.1	RepeatMasker	RC/Helitron	40654	40940	598	-	.	ID="HELITRON-5_NVI";Tend="4604";Tstart="4318";shortTE="F";uid="f874beda-c266-4311-aeeb-9f7730e3854a"
VSBQ01000767.1	RepeatMasker	LTR/Gypsy	116	323	1612	-	.	ID="RND-4_FAMILY-1306";Tend="1502";Tstart="1300";shortTE="F";uid="9dbaf805-0ee2-4ccc-ab09-9c0c82e4595b"
VSBQ01000767.1	RepeatMasker	DNA/MULE-MuDR	26494	26914	710	-	.	ID="RND-6_FAMILY-5806";Tend="877";Tstart="467";shortTE="F";uid="30b117d0-11b8-4485-95e0-a439ec91637e"
VSBQ01000767.1	RepeatMasker	Unknown	21301	21493	693	-	.	ID="RND-6_FAMILY-764";Tend="1310";Tstart="1124";shortTE="F";uid="7bef4754-3277-4bc8-aeb4-97bc9a3e5182"
VSBQ01000767.1	RepeatMasker	Unknown	16257	16558	1386	-	.	ID="RND-6_FAMILY-5141";Tend="1215";Tstart="921";shortTE="F";uid="968e43cf-353a-4eec-8635-77e114597674"
VSBQ01000767.1	RepeatMasker	RC/Helitron	11320	11520	852	-	.	ID="RND-6_FAMILY-21042";Tend="423";Tstart="226";shortTE="F";uid="fdf39e5e-1841-46a1-9c96-0a8b843cc470"
VSBQ01007671.1	RepeatMasker	DNA/hAT-Tip100	234	1044	781	+	.	ID="HAT-3_AP";Tend="1842";Tstart="1021";shortTE="F";uid="ebd64ccb-8cca-4be9-b5cf-7323de86c15e"
VSBQ01007672.1	RepeatMasker	Retroposon?	10	453	1900	-	.	ID="RND-6_FAMILY-12621";Tend="1367";Tstart="973";shortTE="F";uid="951de0b8-b0b7-4738-99b6-23cd5c24de7b"
VSBQ01007672.1	RepeatMasker	DNA/hAT	691	822	708	-	.	ID="HAT-N12_AP";Tend="492";Tstart="329";shortTE="F";uid="88f155b3-3d41-4e5c-97f1-249dd9214be5"
VSBQ01007672.1	RepeatMasker	DNA	814	1008	1064	-	.	ID="RND-4_FAMILY-398";Tend="1463";Tstart="1258";shortTE="F";uid="23ec3b5f-7bd4-4b5c-934a-a1bf96ffb4ad"
VSBQ01007673.1	RepeatMasker	Unknown	826	1066	679	+	.	ID="RND-6_FAMILY-4174";Tend="1140";Tstart="910";shortTE="F";uid="d6ac2254-1d69-47c0-8fe0-c72aa7f97a34"
VSBQ01007674.1	RepeatMasker	DNA/MULE-MuDR	739	1061	703	+	.	ID="RND-6_FAMILY-12753";Tend="478";Tstart="146";shortTE="F";uid="c5e41026-38ab-45d0-9fd0-ff65781b242b"
VSBQ01007674.1	RepeatMasker	Unknown	23	186	1039	-	.	ID="RND-1_FAMILY-48";Tend="1030";Tstart="875";shortTE="F";uid="39ff8663-d013-4858-952e-42ae8f5218ae"
VSBQ01007676.1	RepeatMasker	Unknown	2	417	2134	-	.	ID="RND-4_FAMILY-4274";Tend="1234";Tstart="842";shortTE="F";uid="264c2fbd-129e-4079-85d4-e48f7889aca8"
VSBQ01007678.1	RepeatMasker	Unknown	309	1067	4942	+	.	ID="RND-1_FAMILY-17";Tend="838";Tstart="1";shortTE="F";uid="babc8226-ab26-4aaa-a389-a3e995f480fc"
VSBQ01007678.1	RepeatMasker	DNA/hAT-Tip100	61	167	413	-	.	ID="RND-6_FAMILY-18338";Tend="1239";Tstart="1132";shortTE="F";uid="b124d3c2-bc2e-496a-92ee-ff726a475a29"
VSBQ01007678.1	RepeatMasker	Unknown	258	393	928	-	.	ID="RND-1_FAMILY-136";Tend="121";Tstart="1";shortTE="F";uid="14c70434-f92a-405a-bbf8-85b90980564f"
VSBQ01007678.1	RepeatMasker	DNA/Kolobok-E	33	153	403	-	.	ID="RND-6_FAMILY-30263";Tend="1247";Tstart="1130";shortTE="F";uid="f7ed0252-ee7f-409f-a60a-40b0e527b357"
VSBQ01007679.1	RepeatMasker	DNA	17	1052	8591	-	.	ID="RND-6_FAMILY-6877";Tend="981";Tstart="1";shortTE="F";uid="e03e4f67-c19a-4bd8-b650-63f923939809"
VSBQ01000768.1	RepeatMasker	DNA/MULE-MuDR	20666	20835	1106	+	.	ID="RND-6_FAMILY-1763";Tend="999";Tstart="827";shortTE="F";uid="6b20401e-e3dd-4aa3-a28a-6bc3217a1c86"
VSBQ01000768.1	RepeatMasker	DNA/hAT	29517	29638	612	+	.	ID="DNA8-68_AP";Tend="187";Tstart="68";shortTE="F";uid="8d45f197-75c3-4c18-bd06-6b6e8017889f"
VSBQ01000768.1	RepeatMasker	DNA/TcMar-Pogo	25848	26185	2923	+	.	ID="RND-6_FAMILY-3878";Tend="1265";Tstart="928";shortTE="F";uid="fe2c1a76-701e-4da7-8229-3a6f0f120d05"
VSBQ01000768.1	RepeatMasker	DNA/Kolobok-E	9563	9775	1296	+	.	ID="RND-4_FAMILY-854";Tend="1163";Tstart="953";shortTE="F";uid="64d47e52-0f53-44a6-b1e4-91f5f0844879"
VSBQ01000768.1	RepeatMasker	Retroposon?	31528	31705	1133	+	.	ID="RND-1_FAMILY-293";Tend="1390";Tstart="850";shortTE="F";uid="de231cd7-0839-4662-814d-df446f2e5386"
VSBQ01000768.1	RepeatMasker	DNA/hAT-Tip100	43971	44511	728	+	.	ID="RND-6_FAMILY-13880";Tend="591";Tstart="92";shortTE="F";uid="a700be6c-08b1-4019-8c9d-4846f7ac1c04"
VSBQ01000768.1	RepeatMasker	DNA/hAT-Tip100	14928	15087	674	+	.	ID="RND-6_FAMILY-14729";Tend="609";Tstart="465";shortTE="F";uid="5670be31-9b8d-4604-a7c3-10e4db4c1a78"
VSBQ01000768.1	RepeatMasker	Unknown	11412	11657	672	+	.	ID="RND-1_FAMILY-6";Tend="1179";Tstart="918";shortTE="F";uid="b564d095-9f89-4055-8b19-9cb9c1d47129"
VSBQ01000768.1	RepeatMasker	DNA/Ginger	37422	37930	3474	+	.	ID="RND-6_FAMILY-7106";Tend="2185";Tstart="1664";shortTE="F";uid="f1bd3310-c878-491c-9cee-240c1ff52851"
VSBQ01000768.1	RepeatMasker	DNA/Ginger-1	26186	26781	3406	+	.	ID="RND-6_FAMILY-1155";Tend="2258";Tstart="1635";shortTE="F";uid="f4cc14a4-5b68-44e4-8c80-50c428f0eadc"
VSBQ01000768.1	RepeatMasker	DNA/hAT-hAT19	45587	45836	475	+	.	ID="DNA8-97_AP";Tend="270";Tstart="1";shortTE="F";uid="9e231a29-58ba-414f-9123-81e6338ee3e1"
VSBQ01000768.1	RepeatMasker	DNA/Ginger	8903	9085	805	+	.	ID="RND-6_FAMILY-7106";Tend="1360";Tstart="1168";shortTE="F";uid="73d139dc-f1c3-408a-9386-30fbb2626f6b"
VSBQ01000768.1	RepeatMasker	DNA/Kolobok-E	34940	35048	469	+	.	ID="RND-6_FAMILY-11301";Tend="2219";Tstart="2114";shortTE="F";uid="d9aea43b-d8dd-489b-9b28-8d7bf1cc81c6"
VSBQ01000768.1	RepeatMasker	Retroposon?	16168	16283	430	+	.	ID="RND-6_FAMILY-1257";Tend="483";Tstart="366";shortTE="F";uid="1d8e239a-afbb-4681-a330-a4307d6663ba"
VSBQ01000768.1	RepeatMasker	DNA/Ginger-1	22698	23124	2139	+	.	ID="RND-6_FAMILY-1155";Tend="1271";Tstart="807";shortTE="F";uid="140619ae-63ad-4d6b-9801-1a1470dcd6d6"
VSBQ01000768.1	RepeatMasker	Unknown	26780	27797	4639	+	.	ID="RND-6_FAMILY-5264";Tend="1507";Tstart="445";shortTE="F";uid="75f42b8a-68a2-4152-997e-3141658f630c"
VSBQ01000768.1	RepeatMasker	LINE/L2	31025	31165	472	+	.	ID="RND-6_FAMILY-6845";Tend="558";Tstart="422";shortTE="F";uid="8fd60780-06f2-43a4-b65d-4366739fc500"
VSBQ01000768.1	RepeatMasker	DNA/hAT	36755	37193	1433	+	.	ID="RND-5_FAMILY-265";Tend="1542";Tstart="1096";shortTE="F";uid="7185f27c-8e8f-426a-897c-3c7056fca73a"
VSBQ01000768.1	RepeatMasker	DNA/hAT	33218	33683	1585	+	.	ID="RND-5_FAMILY-265";Tend="1542";Tstart="1096";shortTE="F";uid="03fba82f-270e-4ec0-af2b-f7d8d40f266b"
VSBQ01000768.1	RepeatMasker	DNA/hAT	30275	30710	2684	+	.	ID="DNA8-68_AP";Tend="601";Tstart="158";shortTE="F";uid="8004d2af-ec82-4db7-8527-ad91f1775522"
VSBQ01000768.1	RepeatMasker	DNA/hAT-Charlie	15058	15478	2821	+	.	ID="RND-1_FAMILY-362";Tend="1354";Tstart="929";shortTE="F";uid="fce7a77d-dcdf-4f29-a003-06bb8d9c8ec3"
VSBQ01000768.1	RepeatMasker	DNA/hAT-Charlie	41690	41986	1392	+	.	ID="HAT-N1_AP";Tend="561";Tstart="237";shortTE="F";uid="9d1b8084-fb7b-4973-9aa9-f99e8e02e85e"
VSBQ01000768.1	RepeatMasker	DNA/TcMar-m44	1467	2330	1295	+	.	ID="rnd-6_family-1881";Tend="1675";Tstart="621";shortTE="F";uid="0ac6ae2c-7070-4c86-811d-bd357a6cdd20"
VSBQ01000768.1	RepeatMasker	DNA/MULE-MuDR	21942	22249	1204	+	.	ID="RND-6_FAMILY-1763";Tend="1297";Tstart="986";shortTE="F";uid="c273e2e4-5d2b-4fda-83df-add695ed4982"
VSBQ01000768.1	RepeatMasker	DNA/hAT-Charlie	19185	19399	1147	+	.	ID="DNA8-104_AP";Tend="340";Tstart="121";shortTE="F";uid="84ca220c-d54b-43dd-9829-d767e6dd87ea"
VSBQ01000768.1	RepeatMasker	Unknown	29612	30280	1188	+	.	ID="RND-4_FAMILY-3026";TEgroup="ctg_768%7CRND-4_FAMILY-3026%7C1";Tend="1262";Tstart="965";shortTE="F";uid="c8ccd64a-45fd-4ee5-a91c-028af74a4301"
VSBQ01000768.1	RepeatMasker	DNA/MULE-MuDR	24828	25555	3909	+	.	ID="RND-6_FAMILY-3523";Tend="769";Tstart="43";shortTE="F";uid="215fab45-e781-44db-96cf-226515b032ba"
VSBQ01000768.1	RepeatMasker	DNA	31147	31264	641	+	.	ID="dna4-2_ap";Tend="208";Tstart="92";shortTE="F";uid="8fbb3ce8-a25b-4532-bf4b-0ffe4823aca4"
VSBQ01000768.1	RepeatMasker	DNA/hAT-Charlie	2993	3191	970	+	.	ID="RND-5_FAMILY-15578";Tend="1320";Tstart="1138";shortTE="F";uid="c3f65c68-5702-4fb5-bf9b-e6aecbcb9480"
VSBQ01000768.1	RepeatMasker	DNA/TcMar-m44	1247	1472	485	+	.	ID="RND-6_FAMILY-628";Tend="1216";Tstart="992";shortTE="F";uid="a7a80b6e-c3bd-4155-b59b-fc3bd5cc527e"
VSBQ01000768.1	RepeatMasker	Unknown	18493	18737	1171	+	.	ID="RND-5_FAMILY-7767";Tend="1309";Tstart="1069";shortTE="F";uid="394cf710-2fc7-498b-b5e3-dfd9f666bfbc"
VSBQ01000768.1	RepeatMasker	DNA	40172	40363	880	-	.	ID="RND-6_FAMILY-11496";Tend="1028";Tstart="845";shortTE="F";uid="2b250970-dac3-4052-9d93-b5cf445d88f7"
VSBQ01000768.1	RepeatMasker	DNA/P	2485	2743	991	-	.	ID="RND-6_FAMILY-26623";Tend="1178";Tstart="928";shortTE="F";uid="69460c56-472e-4e6d-9946-8abff87b2cb5"
VSBQ01000768.1	RepeatMasker	DNA/hAT-Ac	31706	33155	1192	-	.	ID="RND-5_FAMILY-393";TEgroup="ctg_768%7CRND-5_FAMILY-393%7C1";Tend="3826";Tstart="1865";shortTE="F";uid="289ccc6c-0cc8-4695-b28e-fb7f225619a3"
VSBQ01000768.1	RepeatMasker	DNA/hAT-Tip100	44874	45586	5036	-	.	ID="RND-5_FAMILY-2110";Tend="1753";Tstart="1031";shortTE="F";uid="8870063a-ec18-4812-8616-2f6d1e93b0a8"
VSBQ01000768.1	RepeatMasker	Unknown	6066	6239	855	-	.	ID="RND-5_FAMILY-8701";Tend="1380";Tstart="1168";shortTE="F";uid="7c3f1972-507d-410c-a41f-1683c110ea50"
VSBQ01000768.1	RepeatMasker	DNA	33696	33869	887	-	.	ID="TTAA3B_AP";Tend="434";Tstart="243";shortTE="F";uid="2d869215-953f-4a49-ba86-d34a9a22f42b"
VSBQ01000768.1	RepeatMasker	DNA/hAT-hAT19	27869	28069	1264	-	.	ID="RND-1_FAMILY-298";Tend="1490";Tstart="1296";shortTE="F";uid="9b129f2b-f733-41a8-bbca-ac363e016b00"
VSBQ01000768.1	RepeatMasker	Unknown	23193	23360	596	-	.	ID="RND-5_FAMILY-3154";Tend="1050";Tstart="904";shortTE="F";uid="83750bff-2991-4cb1-82ee-0e3fc56bc44f"
VSBQ01000768.1	RepeatMasker	DNA	37206	37379	837	-	.	ID="TTAA3B_AP";Tend="434";Tstart="243";shortTE="F";uid="44430c6c-ed38-40ac-9ff8-dca0a4d50bc0"
VSBQ01000768.1	RepeatMasker	Retroposon?	34928	35039	422	-	.	ID="RND-1_FAMILY-185";Tend="1608";Tstart="1500";shortTE="F";uid="f882fbdf-78cf-4325-a417-263d95210f56"
VSBQ01000768.1	RepeatMasker	DNA/hAT-Ac	34092	34513	801	-	.	ID="RND-5_FAMILY-393";Tend="1823";Tstart="1396";shortTE="F";uid="2284ecb0-205d-41ee-b713-6b0cc91bca7f"
VSBQ01000768.1	RepeatMasker	Unknown	35026	35414	2453	-	.	ID="RND-5_FAMILY-3007";Tend="1020";Tstart="657";shortTE="F";uid="18eaa6a6-1309-4f8c-a043-a34ccffbf989"
VSBQ01000768.1	RepeatMasker	DNA/hAT-Ac	35430	36692	672	-	.	ID="RND-5_FAMILY-393";TEgroup="ctg_768%7CRND-5_FAMILY-393%7C2";Tend="3624";Tstart="1865";shortTE="F";uid="fc2c95c9-4d8c-450d-84f3-f492f019db26"
VSBQ01000768.1	RepeatMasker	DNA	39822	39936	620	-	.	ID="RND-6_FAMILY-11496";Tend="1309";Tstart="1198";shortTE="F";uid="9b8af915-0b04-41bd-8caa-e1027197e566"
VSBQ01000768.1	RepeatMasker	DNA/Kolobok-E	6177	7689	10139	-	.	ID="rnd-6_family-11301";Tend="2210";Tstart="752";shortTE="F";uid="e71b8143-864a-48a3-be68-26ebd0403b66"
VSBQ01000768.1	RepeatMasker	Unknown	38045	38367	1776	-	.	ID="RND-5_FAMILY-369";Tend="1071";Tstart="705";shortTE="F";uid="84ff5149-125a-49ea-a7cf-0cf7a76d0b28"
VSBQ01000768.1	RepeatMasker	DNA	17658	17881	770	-	.	ID="DNA4-3_AP";Tend="603";Tstart="377";shortTE="F";uid="2e9e5654-a3ba-435f-b016-ec6a27187ca7"
VSBQ01000768.1	RepeatMasker	Unknown	38395	38958	2261	-	.	ID="RND-5_FAMILY-1423";Tend="1168";Tstart="611";shortTE="F";uid="93a65508-0e83-4c89-9a05-ff611a535827"
VSBQ01000768.1	RepeatMasker	Unknown	28147	28439	781	-	.	ID="RND-5_FAMILY-3154";Tend="1135";Tstart="904";shortTE="F";uid="1a5a51dc-ba29-4f14-a805-9ee4a69692d0"
VSBQ01000768.1	RepeatMasker	RC/Helitron	20814	21796	4674	-	.	ID="RND-1_FAMILY-181";TEgroup="ctg_768%7CRND-1_FAMILY-181%7C1";Tend="1743";Tstart="565";shortTE="F";uid="23accc6e-e814-470b-9aa6-a5c44fce4253"
VSBQ01000768.1	RepeatMasker	DNA/hAT-hAT19	17255	17471	449	-	.	ID="rnd-6_family-2761";Tend="500";Tstart="303";shortTE="F";uid="bf188375-c1cc-4c22-aee6-feacf06205b5"
VSBQ01000768.1	RepeatMasker	DNA	12101	12250	454	-	.	ID="RND-5_FAMILY-7301";Tend="1574";Tstart="1422";shortTE="F";uid="6a634d70-d0f1-44ae-b008-d0698ddb09e6"
VSBQ01000768.1	RepeatMasker	Unknown	7687	7864	727	-	.	ID="RND-5_FAMILY-8701";Tend="1168";Tstart="922";shortTE="F";uid="1292a92a-345d-4787-ad34-a5073f5b8b9b"
VSBQ01000768.1	RepeatMasker	DNA	4820	5130	1511	-	.	ID="ttaa3b_ap";Tend="338";Tstart="31";shortTE="F";uid="cad61ee1-276a-4293-9c58-138335dfbc08"
VSBQ01000768.1	RepeatMasker	DNA	10196	10381	595	-	.	ID="RND-6_FAMILY-20786";Tend="1211";Tstart="1011";shortTE="F";uid="4f3b60d0-0d25-40f2-90db-3d8459959c1b"
VSBQ01007680.1	RepeatMasker	Unknown	516	1068	2081	+	.	ID="RND-5_FAMILY-4096";Tend="851";Tstart="327";shortTE="F";uid="379c41ef-7711-4835-85f4-aaa1f36d314c"
VSBQ01007680.1	RepeatMasker	DNA/hAT-Tip100	155	270	436	+	.	ID="DNA8-63_AP";Tend="134";Tstart="6";shortTE="F";uid="d00fd57e-fb2b-4c53-b8f2-d112c37ce0b7"
VSBQ01007682.1	RepeatMasker	DNA/hAT-Tip100	287	1068	6586	+	.	ID="RND-6_FAMILY-3642";Tend="767";Tstart="1";shortTE="F";uid="8a9d0897-0bce-43fe-96e2-010c882127dd"
VSBQ01007683.1	RepeatMasker	Unknown	290	522	753	-	.	ID="RND-6_FAMILY-11137";Tend="1415";Tstart="1151";shortTE="F";uid="1a977cc7-1825-4a6c-a1ab-0faafb7e7d5a"
VSBQ01007683.1	RepeatMasker	DNA	1	127	767	-	.	ID="ttaa3b_ap";Tend="162";Tstart="36";shortTE="F";uid="76d9c75f-076c-49c5-bab5-c70bc4a61ace"
VSBQ01007684.1	RepeatMasker	DNA	1	1068	8674	+	.	ID="RND-1_FAMILY-83";Tend="2567";Tstart="1486";shortTE="F";uid="91a1d4ca-0724-4d18-8233-ab4991e16678"
VSBQ01007685.1	RepeatMasker	DNA/hAT-Tip100	8	1063	8524	-	.	ID="RND-1_FAMILY-296";Tend="1056";Tstart="3";shortTE="F";uid="80053b06-2028-4329-9701-1b765dd408db"
VSBQ01007686.1	RepeatMasker	Unknown	441	1067	4968	+	.	ID="RND-1_FAMILY-374";Tend="623";Tstart="1";shortTE="F";uid="aeeff905-c218-4a1f-bce0-bfb0c0473cab"
VSBQ01007686.1	RepeatMasker	Unknown	103	981	6475	-	.	ID="RND-4_FAMILY-2790";Tend="852";Tstart="1";shortTE="F";uid="57ef0729-3a8a-43fb-a5de-f07da93e0b98"
VSBQ01007687.1	RepeatMasker	DNA/TcMar-m44	134	955	1696	+	.	ID="rnd-6_family-1881";Tend="1544";Tstart="615";shortTE="F";uid="79541724-1648-4ec4-bf7e-b4e44ddda13e"
VSBQ01007688.1	RepeatMasker	DNA	1	108	830	+	.	ID="RND-6_FAMILY-5099";Tend="308";Tstart="209";shortTE="F";uid="aa07b370-5af2-4767-b4e3-9245fa324bd8"
VSBQ01007688.1	RepeatMasker	Unknown	114	768	5532	+	.	ID="RND-6_FAMILY-1361";Tend="994";Tstart="339";shortTE="F";uid="2131a430-4e70-4a6c-a0ce-666b37396673"
VSBQ01007689.1	RepeatMasker	Unknown	1	1067	7616	-	.	ID="RND-3_FAMILY-95";Tend="2507";Tstart="1443";shortTE="F";uid="10adbdf4-28ed-40c3-8234-2c585f97cd6a"
VSBQ01000769.1	RepeatMasker	DNA/hAT-Tip100	3544	4830	832	+	.	ID="RND-6_FAMILY-4842";Tend="1770";Tstart="485";shortTE="F";uid="10acd4ab-f57e-4cc9-ab70-27749497e242"
VSBQ01000769.1	RepeatMasker	LTR/Gypsy	33834	34268	2936	+	.	ID="RND-6_FAMILY-12884";Tend="1353";Tstart="911";shortTE="F";uid="959e2edc-b4c8-4616-9a03-d43046e3a6c9"
VSBQ01000769.1	RepeatMasker	DNA/hAT	15546	15977	779	+	.	ID="RND-6_FAMILY-13645";Tend="1300";Tstart="860";shortTE="F";uid="4bc20957-9e42-4f55-93ac-b5ee17d3202d"
VSBQ01000769.1	RepeatMasker	DNA/Academ-1	5920	6246	565	+	.	ID="academ-1_ap";Tend="6215";Tstart="5934";shortTE="F";uid="5c3abb7b-4fd6-463b-af91-8d3201185982"
VSBQ01000769.1	RepeatMasker	LTR/Gypsy	37232	39207	1123	+	.	ID="RND-6_FAMILY-4940";TEgroup="ctg_769%7CRND-6_FAMILY-4940%7C1";Tend="1682";Tstart="19";shortTE="F";uid="de4d8c5b-0bc6-48c3-81f4-bf5bc7c25ac6"
VSBQ01000769.1	RepeatMasker	LTR/Gypsy	39533	39719	683	+	.	ID="RND-6_FAMILY-169";Tend="394";Tstart="229";shortTE="F";uid="2def9533-de13-42ef-8bc0-33534b6c0ed1"
VSBQ01000769.1	RepeatMasker	Unknown	2	141	590	+	.	ID="RND-6_FAMILY-1750";Tend="1592";Tstart="1453";shortTE="F";uid="25617f48-18e4-46da-aeec-1a013d1d6608"
VSBQ01000769.1	RepeatMasker	LTR/Gypsy	40579	41761	5316	+	.	ID="RND-6_FAMILY-169";Tend="1130";Tstart="187";shortTE="F";uid="8588e86b-e987-4ec3-9fcd-97888b01fe95"
VSBQ01000769.1	RepeatMasker	Unknown	8472	8641	541	+	.	ID="RND-6_FAMILY-2864";Tend="1284";Tstart="1121";shortTE="F";uid="2fccd16e-c2a9-484f-831a-7d271269b954"
VSBQ01000769.1	RepeatMasker	DNA/hAT-Tip100	34423	35404	6741	+	.	ID="RND-6_FAMILY-8007";Tend="1565";Tstart="582";shortTE="F";uid="da43b990-d048-4c52-ae53-627c3a6d8cd5"
VSBQ01000769.1	RepeatMasker	Unknown	25473	25969	3328	+	.	ID="RND-1_FAMILY-48";Tend="1448";Tstart="958";shortTE="F";uid="d35f9a97-e488-4973-afd4-f674bca20cd7"
VSBQ01000769.1	RepeatMasker	Unknown	36603	36799	577	+	.	ID="RND-6_FAMILY-31311";Tend="221";Tstart="45";shortTE="F";uid="b4d01037-21ff-4d2c-b0c3-c52b29fdf4d1"
VSBQ01000769.1	RepeatMasker	Unknown	21106	21766	4047	-	.	ID="RND-1_FAMILY-146";TEgroup="ctg_769%7CRND-1_FAMILY-146%7C1";Tend="1645";Tstart="869";shortTE="F";uid="36cb57c2-fb35-4078-8b29-5790962bad65"
VSBQ01000769.1	RepeatMasker	Unknown	474	953	2930	-	.	ID="RND-5_FAMILY-2002";Tend="1840";Tstart="1346";shortTE="F";uid="e4cbe1e6-52ac-4149-a9fc-9697a0bd9cc3"
VSBQ01000769.1	RepeatMasker	DNA	11596	12429	3577	-	.	ID="RND-6_FAMILY-507";Tend="1940";Tstart="1005";shortTE="F";uid="238b613c-1c1c-4a74-abd2-b6f2a412d0ce"
VSBQ01000769.1	RepeatMasker	DNA/Ginger-2	15106	15537	2448	-	.	ID="RND-5_FAMILY-2666";Tend="1266";Tstart="790";shortTE="F";uid="c73fb6a2-7dd4-487f-a1ba-13eeed750b56"
VSBQ01000769.1	RepeatMasker	LTR/Gypsy	39720	39910	544	-	.	ID="RND-6_FAMILY-4940";Tend="329";Tstart="51";shortTE="F";uid="878f1c09-cefb-4bdd-ba02-202fb6c6e8cd"
VSBQ01000769.1	RepeatMasker	DNA/hAT-hAT19	5240	5374	728	-	.	ID="RND-6_FAMILY-1117";Tend="1918";Tstart="1796";shortTE="F";uid="326693cf-fe9d-462a-b4e4-e9da69acfc24"
VSBQ01000769.1	RepeatMasker	LTR/Gypsy	5416	5695	1555	-	.	ID="RND-6_FAMILY-12884";Tend="1389";Tstart="1109";shortTE="F";uid="7b5df233-c95b-441b-a615-492046ef9f99"
VSBQ01000769.1	RepeatMasker	LINE/I-Jockey	29271	31031	541	-	.	ID="JOCKEY-4_RPR";Tend="4332";Tstart="1545";shortTE="F";uid="76158ac0-a193-457f-a5b9-d0eb91e61d3d"
VSBQ01000769.1	RepeatMasker	Unknown	35875	36506	3457	-	.	ID="RND-6_FAMILY-1597";Tend="1483";Tstart="854";shortTE="F";uid="4ca3dd00-b48f-451f-bd31-c8447420cd87"
VSBQ01000769.1	RepeatMasker	DNA	13326	13441	420	-	.	ID="RND-6_FAMILY-507";Tend="670";Tstart="564";shortTE="F";uid="983122f4-eb0b-4f67-ad19-4ba6d17f6e71"
VSBQ01000769.1	RepeatMasker	DNA/Ginger-2	10480	10604	427	-	.	ID="RND-5_FAMILY-2666";Tend="1188";Tstart="1061";shortTE="F";uid="e1d8cbfd-7a01-4dbb-892a-cc9bb90c4381"
VSBQ01000769.1	RepeatMasker	DNA/Ginger-1	6968	7673	2313	-	.	ID="RND-5_FAMILY-8248";TEgroup="ctg_769%7CRND-5_FAMILY-8248%7C1";Tend="1587";Tstart="678";shortTE="F";uid="672aec58-68e8-4244-9699-f33d05bc219b"
VSBQ01000769.1	RepeatMasker	Unknown	15537	15896	1738	-	.	ID="RND-6_FAMILY-5175";Tend="1277";Tstart="898";shortTE="F";uid="c3718fe6-4393-41fe-9b85-699f6d244260"
VSBQ01000769.1	RepeatMasker	DNA	43874	45267	1823	-	.	ID="RND-6_FAMILY-1816";TEgroup="ctg_769%7CRND-6_FAMILY-1816%7C1";Tend="1033";Tstart="1";shortTE="F";uid="e4362b03-ad4d-4b9b-a816-76bf6d71908f"
VSBQ01000769.1	RepeatMasker	DNA/Ginger	7751	8418	2605	-	.	ID="RND-1_FAMILY-259";Tend="1314";Tstart="589";shortTE="F";uid="f3a55fc9-f561-4503-8d21-12ded6984dfe"
VSBQ01000769.1	RepeatMasker	DNA/Academ-1	6542	6971	2399	-	.	ID="RND-5_FAMILY-1508";Tend="804";Tstart="371";shortTE="F";uid="b0a207c9-6372-4adb-9027-4fde0331aef6"
VSBQ01000769.1	RepeatMasker	DNA/TcMar-m44	12434	12563	441	-	.	ID="MARINER-1_AP";Tend="2330";Tstart="2206";shortTE="F";uid="5b2fb8a2-6ca3-48f2-bde2-40c33de9fa65"
VSBQ01000769.1	RepeatMasker	Unknown	1044	1507	708	-	.	ID="RND-1_FAMILY-74";TEgroup="ctg_769%7CRND-1_FAMILY-74%7C1";Tend="1647";Tstart="967";shortTE="T";uid="f3608dde-882f-42af-818b-004e8b44d038"
VSBQ01000769.1	RepeatMasker	DNA	12697	13037	1228	-	.	ID="RND-6_FAMILY-507";Tend="1003";Tstart="670";shortTE="F";uid="e3a32ad5-7c19-47af-8f65-983ad861d430"
VSBQ01000769.1	RepeatMasker	Unknown	27602	29023	9838	-	.	ID="RND-6_FAMILY-23988";Tend="1680";Tstart="278";shortTE="F";uid="48d9b99d-ff39-4f40-9396-a8df541a6d95"
VSBQ01007690.1	RepeatMasker	DNA/hAT-Tip100	815	931	435	-	.	ID="DNA8-63_AP";Tend="135";Tstart="6";shortTE="F";uid="0c6761b3-0e2b-4b42-91bd-53e4fae9a1da"
VSBQ01007691.1	RepeatMasker	Unknown	201	469	1908	+	.	ID="RND-6_FAMILY-899";Tend="1316";Tstart="1059";shortTE="F";uid="f3b647fe-eb1f-4ce9-b9aa-f5fad7e84d4c"
VSBQ01007691.1	RepeatMasker	Unknown	454	1067	4897	-	.	ID="RND-1_FAMILY-359";Tend="1466";Tstart="852";shortTE="F";uid="51675e94-c342-4ccf-a22f-0dc572893cac"
VSBQ01007692.1	RepeatMasker	Unknown	184	1064	464	+	.	ID="RND-5_FAMILY-3007";TEgroup="ctg_7692%7CRND-5_FAMILY-3007%7C1";Tend="1013";Tstart="15";shortTE="T";uid="860e3fd6-b1d5-46ce-9da1-cb09e240bc96"
VSBQ01007693.1	RepeatMasker	Unknown	1	1067	9320	+	.	ID="RND-1_FAMILY-128";Tend="1735";Tstart="650";shortTE="F";uid="b2f83fe9-2a2e-44cd-9f87-2df314c8fd24"
VSBQ01007694.1	RepeatMasker	Unknown	116	787	1926	+	.	ID="RND-6_FAMILY-17363";Tend="684";Tstart="91";shortTE="F";uid="64f360f0-15f0-4f55-939c-945ccd29541c"
VSBQ01007694.1	RepeatMasker	DNA	753	1028	1765	+	.	ID="RND-5_FAMILY-2881";Tend="965";Tstart="691";shortTE="F";uid="5a4c4356-9c0d-4a39-a075-ea1b928ab361"
VSBQ01007694.1	RepeatMasker	Retroposon?	2	316	1022	-	.	ID="SINE2-1_AP";Tend="1130";Tstart="809";shortTE="F";uid="be55b422-d7e2-4137-9529-0a7ff0b85d5f"
VSBQ01007695.1	RepeatMasker	DNA	65	594	3449	+	.	ID="DNA8-30_AP";Tend="567";Tstart="28";shortTE="F";uid="8d8ecd76-0279-4f40-a544-e2d6255bc776"
VSBQ01007695.1	RepeatMasker	DNA/Ginger	819	1067	1397	-	.	ID="RND-6_FAMILY-7106";Tend="2159";Tstart="1942";shortTE="F";uid="bb9ee707-6a2e-4f6f-b1e3-ff5e5f176a51"
VSBQ01007696.1	RepeatMasker	Unknown	732	1041	640	+	.	ID="RND-1_FAMILY-70";Tend="329";Tstart="2";shortTE="F";uid="a3c45c66-efe4-4800-861c-a7e7fada1013"
VSBQ01007696.1	RepeatMasker	Unknown	521	731	2435	-	.	ID="RND-1_FAMILY-59";Tend="851";Tstart="7";shortTE="F";uid="b8099110-5a72-4955-b4fa-51eb46f10118"
VSBQ01007696.1	RepeatMasker	Unknown	1	543	4689	-	.	ID="RND-6_FAMILY-21860";Tend="548";Tstart="14";shortTE="F";uid="d179b205-d85f-4a1a-88e9-8c1d98d0283b"
VSBQ01007697.1	RepeatMasker	Unknown	1	107	892	+	.	ID="RND-1_FAMILY-317";Tend="1306";Tstart="1200";shortTE="F";uid="8ef3d194-6a25-4a0e-b6cf-9a078ca4566b"
VSBQ01007698.1	RepeatMasker	Unknown	81	232	949	+	.	ID="RND-6_FAMILY-899";Tend="2289";Tstart="2142";shortTE="F";uid="c1ae15f8-cc3e-4bcd-9074-e1a31ef57a77"
VSBQ01007698.1	RepeatMasker	DNA	392	553	919	+	.	ID="RND-5_FAMILY-2252";Tend="941";Tstart="766";shortTE="F";uid="46eadf21-f21d-43d1-bdc7-6799cdd06a0a"
VSBQ01007698.1	RepeatMasker	DNA/hAT-Tip100	630	1066	2221	-	.	ID="RND-1_FAMILY-264";Tend="2377";Tstart="1920";shortTE="F";uid="f3241ee0-c973-404e-a506-5fd9dc405fea"
VSBQ01007699.1	RepeatMasker	DNA/hAT-Tip100	199	432	918	-	.	ID="RND-6_FAMILY-1645";Tend="1870";Tstart="1628";shortTE="F";uid="bd12c0bc-0cdb-4500-9a59-fd2729ab806b"
VSBQ01007699.1	RepeatMasker	DNA/hAT-hAT19	451	642	967	-	.	ID="HAT-N13_AP";Tend="625";Tstart="428";shortTE="F";uid="8a337e51-a3ab-4d8c-8005-e858c6188cb4"
VSBQ01000077.1	RepeatMasker	DNA/Ginger-2	941679	941885	1415	+	.	ID="RND-5_FAMILY-1093";Tend="1502";Tstart="1300";shortTE="F";uid="e2c24082-30a9-46a1-b5ca-ff0ad2a50f29"
VSBQ01000077.1	RepeatMasker	DNA	812790	813231	2206	+	.	ID="ttaa2_ap";Tend="414";Tstart="3";shortTE="F";uid="069e1ce8-37b6-40ba-a707-4075c943b61d"
VSBQ01000077.1	RepeatMasker	Unknown	1062773	1063114	682	+	.	ID="RND-6_FAMILY-5535";Tend="1213";Tstart="884";shortTE="F";uid="1680129f-9061-4a12-983a-bc7b552b0255"
VSBQ01000077.1	RepeatMasker	DNA/Kolobok-E	684694	685803	7685	+	.	ID="RND-6_FAMILY-11301";Tend="1854";Tstart="747";shortTE="F";uid="cbf3a1ea-df84-484d-829d-ca3672a5fabf"
VSBQ01000077.1	RepeatMasker	DNA/hAT	941445	941646	519	+	.	ID="RND-5_FAMILY-265";Tend="1102";Tstart="902";shortTE="F";uid="e0f7126c-3a76-4734-bdfe-a36c6dba33db"
VSBQ01000077.1	RepeatMasker	Unknown	459585	460091	496	+	.	ID="RND-5_FAMILY-10224";TEgroup="ctg_77%7CRND-5_FAMILY-10224%7C1";Tend="1419";Tstart="638";shortTE="F";uid="8adbde08-fc2c-481e-998a-d9033b19ceca"
VSBQ01000077.1	RepeatMasker	DNA	380112	380240	782	+	.	ID="DNA3-1_AP";Tend="126";Tstart="1";shortTE="F";uid="5b2d0056-e95a-44b3-b13c-eb33d9214357"
VSBQ01000077.1	RepeatMasker	Unknown	22440	22657	879	+	.	ID="RND-1_FAMILY-317";TEgroup="ctg_77%7CRND-1_FAMILY-317%7C1";Tend="938";Tstart="792";shortTE="F";uid="fe8af5fb-3199-401e-9c6c-372cbb6f873b"
VSBQ01000077.1	RepeatMasker	DNA	218851	219163	608	+	.	ID="DNAX-2_AP";Tend="464";Tstart="127";shortTE="F";uid="ffb1b5be-1441-4a65-8bf5-27b2b2e7a263"
VSBQ01000077.1	RepeatMasker	DNA	167704	168319	1161	+	.	ID="DNA4-3_AP";Tend="635";Tstart="1";shortTE="F";uid="37468b77-e064-43c9-a0fd-5bc8a86d47ef"
VSBQ01000077.1	RepeatMasker	DNA	599142	599291	872	+	.	ID="dna4-2_ap";Tend="769";Tstart="613";shortTE="F";uid="43e67e48-71ad-4e97-b794-d7c8b43546ca"
VSBQ01000077.1	RepeatMasker	Unknown	141369	141531	569	+	.	ID="RND-1_FAMILY-8";Tend="1228";Tstart="1054";shortTE="F";uid="87a594b6-76c1-4471-b8f7-2302d8633e0a"
VSBQ01000077.1	RepeatMasker	LINE/I-Jockey	915580	915800	1196	+	.	ID="RND-1_FAMILY-268";Tend="1216";Tstart="999";shortTE="F";uid="cd0eba7f-6f1f-4660-b3fd-db7096ef2e51"
VSBQ01000077.1	RepeatMasker	LINE/CR1	854413	854632	683	+	.	ID="RND-6_FAMILY-3943";Tend="1409";Tstart="1205";shortTE="F";uid="9cf02bf5-e64f-4a9d-983d-013828aa6f6e"
VSBQ01000077.1	RepeatMasker	DNA/Ginger	932255	932358	412	+	.	ID="RND-1_FAMILY-259";Tend="1974";Tstart="1864";shortTE="F";uid="bc2fd4ee-384d-4abb-9ffe-175f26491689"
VSBQ01000077.1	RepeatMasker	DNA/hAT-Ac	914158	914358	480	+	.	ID="RND-6_FAMILY-10257";Tend="187";Tstart="1";shortTE="F";uid="406a7d08-5aa5-41c9-8b08-dcc400d7bd60"
VSBQ01000077.1	RepeatMasker	RC/Helitron	870698	870840	419	+	.	ID="RND-6_FAMILY-18280";Tend="1479";Tstart="1339";shortTE="F";uid="3002136c-7236-49b4-82ca-a87e7f8a31ab"
VSBQ01000077.1	RepeatMasker	DNA	814364	814567	507	+	.	ID="TTAA8_AP";Tend="193";Tstart="1";shortTE="F";uid="49bbb5ec-0a0b-45f8-bd53-2a34e613e372"
VSBQ01000077.1	RepeatMasker	DNA	541349	541850	2683	+	.	ID="RND-4_FAMILY-398";Tend="1467";Tstart="939";shortTE="F";uid="6bffa090-038e-485b-9c8d-ac43ddd7c070"
VSBQ01000077.1	RepeatMasker	Unknown	100217	100372	504	+	.	ID="RND-1_FAMILY-8";Tend="1139";Tstart="985";shortTE="F";uid="5055a689-98dc-4172-96c9-57067ea1a434"
VSBQ01000077.1	RepeatMasker	Unknown	62159	62722	1364	+	.	ID="RND-1_FAMILY-146";Tend="1570";Tstart="862";shortTE="F";uid="0353a4df-872c-4a35-8f6f-7c5b7c9bac56"
VSBQ01000077.1	RepeatMasker	DNA	53973	54317	1255	+	.	ID="TTAA2C_AP";Tend="350";Tstart="1";shortTE="F";uid="483f434c-63ec-4875-b4ed-47f5b77346fa"
VSBQ01000077.1	RepeatMasker	DNA	717777	717949	1402	+	.	ID="DNA8-22_AP";Tend="213";Tstart="45";shortTE="F";uid="f232c8d6-10e1-48d3-87b3-84bfe78d546c"
VSBQ01000077.1	RepeatMasker	DNA/Kolobok-E	907710	907933	467	+	.	ID="RND-1_FAMILY-91";Tend="1568";Tstart="1346";shortTE="F";uid="f561c69a-a030-4079-b965-e98e798a39d0"
VSBQ01000077.1	RepeatMasker	DNA	230675	230934	900	+	.	ID="dna4-2_ap";Tend="272";Tstart="1";shortTE="F";uid="941fada2-572c-484a-b012-3a3d34af8b97"
VSBQ01000077.1	RepeatMasker	DNA/Ginger	1045418	1045546	443	+	.	ID="RND-6_FAMILY-7106";Tend="823";Tstart="684";shortTE="F";uid="f65425e1-11d8-412d-abc4-bc2a6a0f3737"
VSBQ01000077.1	RepeatMasker	Unknown	760315	760461	521	+	.	ID="RND-4_FAMILY-1339";Tend="1336";Tstart="1180";shortTE="F";uid="d266fbee-5ad9-48d3-8cc3-72e53be34450"
VSBQ01000077.1	RepeatMasker	DNA/hAT-Tip100	1067320	1068057	931	+	.	ID="HAT-17_LMI";Tend="1955";Tstart="1231";shortTE="F";uid="e2c1dc75-f876-402c-ada1-a4123f4e25d5"
VSBQ01000077.1	RepeatMasker	DNA/hAT-Tip100	961670	961890	437	+	.	ID="RND-6_FAMILY-18983";Tend="1201";Tstart="966";shortTE="F";uid="79afca47-2c26-494b-a2c0-496f024b0e45"
VSBQ01000077.1	RepeatMasker	DNA/hAT-Tip100	101799	102228	2794	+	.	ID="RND-1_FAMILY-264";Tend="1166";Tstart="734";shortTE="F";uid="b9e583b0-6fe2-4938-9074-304df3a99db7"
VSBQ01000077.1	RepeatMasker	Unknown	1010646	1010816	446	+	.	ID="RND-6_FAMILY-7919";Tend="911";Tstart="729";shortTE="F";uid="df2cf69a-994d-4e85-839d-da41d1e2eb89"
VSBQ01000077.1	RepeatMasker	DNA/Ginger-2	165153	165359	715	+	.	ID="RND-5_FAMILY-2666";Tend="1264";Tstart="1057";shortTE="F";uid="41f4b9d9-c182-47ae-b5ac-7884ff278535"
VSBQ01000077.1	RepeatMasker	DNA/hAT-Charlie	829265	829592	1176	+	.	ID="RND-6_FAMILY-24625";Tend="1592";Tstart="1289";shortTE="F";uid="93161623-2618-4a48-a163-637da6d03aa7"
VSBQ01000077.1	RepeatMasker	DNA/hAT-Charlie	540046	540525	940	+	.	ID="DNA8-86_AP";Tend="466";Tstart="34";shortTE="F";uid="531cbddd-9a39-470f-9c73-0c9a9d93388f"
VSBQ01000077.1	RepeatMasker	DNA/hAT?	339227	340011	5708	+	.	ID="RND-5_FAMILY-2837";Tend="1701";Tstart="918";shortTE="F";uid="af1ffe51-2ab6-4612-b6c9-e06106e70a7e"
VSBQ01000077.1	RepeatMasker	DNA	397811	398539	1384	+	.	ID="DNA4-2_AP";Tend="769";Tstart="1";shortTE="F";uid="92b54f65-b05a-4f09-a337-7c35bce4f2db"
VSBQ01000077.1	RepeatMasker	Unknown	64937	65086	587	+	.	ID="RND-1_FAMILY-317";Tend="915";Tstart="783";shortTE="F";uid="318ef9d5-5479-48f9-957c-f10c2d21c6b4"
VSBQ01000077.1	RepeatMasker	Unknown	204764	205206	742	+	.	ID="RND-4_FAMILY-1339";TEgroup="ctg_77%7CRND-4_FAMILY-1339%7C1";Tend="1224";Tstart="659";shortTE="F";uid="20fdd65f-ef34-4099-bafc-c8fed43bb395"
VSBQ01000077.1	RepeatMasker	DNA/Ginger-1	657327	658356	7325	+	.	ID="RND-6_FAMILY-1155";Tend="1870";Tstart="808";shortTE="F";uid="78665020-0b3b-452c-a5d1-4f38773214e3"
VSBQ01000077.1	RepeatMasker	Unknown	546136	546352	1871	+	.	ID="RND-5_FAMILY-5241";Tend="601";Tstart="385";shortTE="F";uid="67054a7a-bca1-4ca9-9b1b-280070f47fa2"
VSBQ01000077.1	RepeatMasker	RC/Helitron	1036012	1036171	725	+	.	ID="HELITRON-N4_PPO";Tend="160";Tstart="3";shortTE="F";uid="9a0a494c-5ea9-4461-b9b6-c53484a721e2"
VSBQ01000077.1	RepeatMasker	DNA	877769	878032	577	+	.	ID="dna4-2_ap";Tend="341";Tstart="145";shortTE="F";uid="01cfb344-834e-48ac-8292-cc8ec9dc6797"
VSBQ01000077.1	RepeatMasker	Unknown	640884	641167	495	+	.	ID="RND-1_FAMILY-8";Tend="1225";Tstart="941";shortTE="F";uid="6d92bba6-0fa2-425e-ba71-032689a008e5"
VSBQ01000077.1	RepeatMasker	DNA/hAT-hAT19	609870	610173	714	+	.	ID="RND-1_FAMILY-333";Tend="1089";Tstart="783";shortTE="F";uid="0cf50dc0-b2ed-411d-bccc-fa3b60d9c67a"
VSBQ01000077.1	RepeatMasker	Unknown	319756	319878	752	+	.	ID="RND-1_FAMILY-43";Tend="1466";Tstart="1348";shortTE="F";uid="c00b8c32-09db-4e09-8895-078746694816"
VSBQ01000077.1	RepeatMasker	DNA	888927	889113	474	+	.	ID="dna4-2_ap";Tend="184";Tstart="3";shortTE="F";uid="e9f374bd-c4fa-49d6-a574-4b1b35f7a4da"
VSBQ01000077.1	RepeatMasker	DNA	241358	241887	988	+	.	ID="DNA4-3_AP";Tend="618";Tstart="92";shortTE="F";uid="37557522-eee4-4648-915b-3419e7af3528"
VSBQ01000077.1	RepeatMasker	DNA	741245	741409	412	+	.	ID="TTAA14_AP";Tend="149";Tstart="14";shortTE="F";uid="521dfdfd-2ed2-44e6-8fb3-fbede8956a44"
VSBQ01000077.1	RepeatMasker	Retroposon?	644511	645053	3664	+	.	ID="RND-6_FAMILY-12621";Tend="1480";Tstart="976";shortTE="F";uid="6e30369f-5573-4e3e-a510-60c47633e8be"
VSBQ01000077.1	RepeatMasker	RC/Helitron	1007565	1007728	518	+	.	ID="HELITRON-N1B_LMI";Tend="289";Tstart="120";shortTE="F";uid="b7cf3871-a271-4229-84b5-7e505f557698"
VSBQ01000077.1	RepeatMasker	DNA/Ginger	991401	991662	956	+	.	ID="RND-1_FAMILY-259";Tend="850";Tstart="577";shortTE="F";uid="64da8b51-f12e-4342-b685-68950c674135"
VSBQ01000077.1	RepeatMasker	DNA	844697	844965	427	+	.	ID="DNA4-3_AP";Tend="431";Tstart="185";shortTE="F";uid="c6684651-f481-4671-8c31-b202da7f4023"
VSBQ01000077.1	RepeatMasker	DNA	1	320	2704	+	.	ID="RND-1_FAMILY-392";Tend="1768";Tstart="1452";shortTE="F";uid="a7ef8dc7-7e7e-4770-b693-008274bd48c3"
VSBQ01000077.1	RepeatMasker	Retroposon?	784826	785017	542	+	.	ID="RND-6_FAMILY-12621";Tend="1119";Tstart="944";shortTE="F";uid="e992b752-0bf8-4943-9890-594c9836cac0"
VSBQ01000077.1	RepeatMasker	DNA/Ginger	904229	904377	416	+	.	ID="RND-1_FAMILY-259";Tend="1288";Tstart="1142";shortTE="F";uid="1dbfce9e-247f-4edc-992f-da8378e28dc3"
VSBQ01000077.1	RepeatMasker	DNA	528363	528899	1549	+	.	ID="DNA4-2_AP";Tend="580";Tstart="2";shortTE="F";uid="09a73b76-e74d-42cc-b2e3-398088b8e7fd"
VSBQ01000077.1	RepeatMasker	Retroposon?	325107	325335	456	+	.	ID="RND-6_FAMILY-7125";Tend="1425";Tstart="1229";shortTE="F";uid="d4d771fe-4564-4368-afd6-0abe1f388852"
VSBQ01000077.1	RepeatMasker	Unknown	667616	667799	537	+	.	ID="RND-5_FAMILY-7767";Tend="1352";Tstart="1155";shortTE="F";uid="60b30023-4f2f-4c15-a2f9-c7ad80ba5eed"
VSBQ01000077.1	RepeatMasker	DNA	318464	318713	1305	+	.	ID="DNA8-15_AP";Tend="241";Tstart="3";shortTE="F";uid="5357b012-dcf8-4d9d-9f27-668c1357e7ff"
VSBQ01000077.1	RepeatMasker	DNA/hAT-Ac	319862	320027	538	+	.	ID="DNA8-11B_AP";Tend="312";Tstart="158";shortTE="F";uid="8430882c-ed4d-4659-8598-8bf4e9f72058"
VSBQ01000077.1	RepeatMasker	DNA	693199	693319	768	+	.	ID="DNA3-1_AP";Tend="115";Tstart="4";shortTE="F";uid="9ef83d59-4fbb-4e22-8872-b871ab252c7a"
VSBQ01000077.1	RepeatMasker	Unknown	723452	723626	1213	+	.	ID="RND-5_FAMILY-2882";Tend="1585";Tstart="1413";shortTE="F";uid="a4b1fbef-7d2c-4d11-9ad7-4c279e2ce7fd"
VSBQ01000077.1	RepeatMasker	DNA/Kolobok-E	525524	526065	735	+	.	ID="RND-1_FAMILY-192";Tend="1970";Tstart="1396";shortTE="F";uid="04a8d63c-e48c-4b73-8fcb-3ccfb6c97b86"
VSBQ01000077.1	RepeatMasker	DNA	694116	694364	670	+	.	ID="DNA4-2_AP";Tend="407";Tstart="150";shortTE="F";uid="fb149ddf-bb20-42e7-8887-d7da67cddafa"
VSBQ01000077.1	RepeatMasker	LINE/I-Jockey	315534	315650	783	+	.	ID="RND-6_FAMILY-16794";Tend="1283";Tstart="1163";shortTE="F";uid="8b4a597c-15b4-4a6e-8dbb-a361b6568d79"
VSBQ01000077.1	RepeatMasker	DNA/Kolobok-E	467360	467503	981	+	.	ID="RND-6_FAMILY-16369";Tend="1480";Tstart="1320";shortTE="F";uid="a7f26ea9-30b5-4ca2-9612-5ab4c82159cc"
VSBQ01000077.1	RepeatMasker	DNA	845743	845965	660	+	.	ID="DNA4-2_AP";Tend="763";Tstart="549";shortTE="F";uid="231197ca-2608-497f-9074-0a01ee1cbb1b"
VSBQ01000077.1	RepeatMasker	DNA/Ginger-1	29494	30112	3862	+	.	ID="RND-6_FAMILY-1155";Tend="1426";Tstart="801";shortTE="F";uid="a6be6459-d13c-4949-b3fb-4240cbe473a3"
VSBQ01000077.1	RepeatMasker	Retroposon?	368351	368753	511	+	.	ID="SINE2-1_AP";Tend="1463";Tstart="1202";shortTE="F";uid="29c794d1-e173-47a6-8338-2e35f2890958"
VSBQ01000077.1	RepeatMasker	Unknown	970904	971239	861	+	.	ID="RND-4_FAMILY-1339";Tend="1334";Tstart="1026";shortTE="F";uid="3b71e73d-0ebc-46ae-aaec-79e61f653108"
VSBQ01000077.1	RepeatMasker	LINE/CR1	945860	946545	737	+	.	ID="RND-5_FAMILY-836";Tend="992";Tstart="378";shortTE="F";uid="3a921afe-325e-4dab-bd5f-0ec3bd5d0e36"
VSBQ01000077.1	RepeatMasker	DNA	30952	31289	1469	+	.	ID="TTAA3C_AP";Tend="304";Tstart="9";shortTE="F";uid="6a1b0587-6b23-4bc2-96a1-bd764a330ce3"
VSBQ01000077.1	RepeatMasker	RC/Helitron	237660	238912	7825	+	.	ID="RND-5_FAMILY-1400";Tend="1862";Tstart="626";shortTE="F";uid="eaa716df-7bb8-4fba-9223-53c816f1b693"
VSBQ01000077.1	RepeatMasker	Retroposon?	927726	928521	2659	+	.	ID="SINE2-1_AP";Tend="1770";Tstart="879";shortTE="F";uid="687ed2fa-34b5-47ad-9d5f-09e8b20367b1"
VSBQ01000077.1	RepeatMasker	DNA	405703	406109	929	+	.	ID="DNA4-3_AP";Tend="614";Tstart="163";shortTE="F";uid="9e9a2462-7790-4f77-b346-2ad94c0c7f96"
VSBQ01000077.1	RepeatMasker	Unknown	725285	725628	1914	+	.	ID="RND-1_FAMILY-409";Tend="1296";Tstart="905";shortTE="F";uid="ba708fa3-42e0-4a32-933b-6a4632022037"
VSBQ01000077.1	RepeatMasker	Unknown	109564	109841	701	+	.	ID="RND-1_FAMILY-6";Tend="1267";Tstart="963";shortTE="F";uid="204e0b95-2928-495a-b887-6265c7b867ad"
VSBQ01000077.1	RepeatMasker	DNA/Kolobok-E	777142	778041	5658	+	.	ID="RND-5_FAMILY-9815";Tend="2327";Tstart="1444";shortTE="F";uid="76711eaa-d9f9-4673-a6ec-c874b052bc87"
VSBQ01000077.1	RepeatMasker	DNA	186863	187273	845	+	.	ID="DNA4-3_AP";Tend="635";Tstart="226";shortTE="F";uid="2f8f0b0c-86f5-464a-9667-b68fcdfa53c1"
VSBQ01000077.1	RepeatMasker	DNA	745613	745834	569	+	.	ID="TTAA3_AP";Tend="201";Tstart="1";shortTE="F";uid="bfe10533-5e6c-4e99-ad34-c8e2f9e089ed"
VSBQ01000077.1	RepeatMasker	DNA/hAT-Charlie	828941	829074	776	+	.	ID="RND-6_FAMILY-24625";Tend="1271";Tstart="1130";shortTE="F";uid="f7438c29-9944-4867-895b-d7185afb6621"
VSBQ01000077.1	RepeatMasker	DNA/Ginger-1	450076	450178	703	+	.	ID="RND-6_FAMILY-1155";Tend="908";Tstart="805";shortTE="F";uid="bf759b8f-a26d-4ddf-9cff-dbc713675f00"
VSBQ01000077.1	RepeatMasker	DNA/hAT-Ac	749623	750299	5290	+	.	ID="RND-5_FAMILY-6809";Tend="1667";Tstart="982";shortTE="F";uid="ee2f732f-2642-4de2-8c2b-5af45e4410f2"
VSBQ01000077.1	RepeatMasker	RC/Helitron	227159	227392	425	+	.	ID="HELITRON-N2_DBP";Tend="1633";Tstart="1404";shortTE="F";uid="cc6807ea-56cb-482c-8276-16252cd7416d"
VSBQ01000077.1	RepeatMasker	DNA	602038	602660	744	+	.	ID="DNA4-2_AP";Tend="586";Tstart="1";shortTE="F";uid="0619ebed-224c-4743-be91-2718e187e2f0"
VSBQ01000077.1	RepeatMasker	Unknown	705624	706457	3614	+	.	ID="RND-1_FAMILY-191";Tend="1456";Tstart="610";shortTE="F";uid="502c18ff-4cb1-458a-a889-b4d280dc4a38"
VSBQ01000077.1	RepeatMasker	DNA/TcMar-Tc1	807652	807890	406	+	.	ID="MARINER-4_DY";Tend="1080";Tstart="840";shortTE="F";uid="1b613d5d-becc-4e54-82ea-7cb5ea70d443"
VSBQ01000077.1	RepeatMasker	DNA/Kolobok-E	903438	903618	774	+	.	ID="RND-4_FAMILY-171";Tend="1165";Tstart="996";shortTE="F";uid="3881b414-fb0f-4517-8c58-24ba8b14b461"
VSBQ01000077.1	RepeatMasker	DNA	431180	431450	767	+	.	ID="DNA4-2_AP";Tend="295";Tstart="1";shortTE="F";uid="27f71aa2-504f-42c7-b90d-7ae045f773fe"
VSBQ01000077.1	RepeatMasker	DNA	181177	181691	825	+	.	ID="DNA4-3_AP";Tend="507";Tstart="1";shortTE="F";uid="baea85df-eda3-4226-9d01-a4543880bb82"
VSBQ01000077.1	RepeatMasker	DNA/Ginger-1	643788	644039	515	+	.	ID="RND-6_FAMILY-1155";Tend="2260";Tstart="2011";shortTE="F";uid="2c1429bc-4856-4247-af93-35dbb50c130b"
VSBQ01000077.1	RepeatMasker	DNA/hAT-Tip100	209190	209340	674	+	.	ID="DNA8-63_AP";Tend="168";Tstart="4";shortTE="F";uid="645e8301-790b-453d-96db-2d6ddb3b055f"
VSBQ01000077.1	RepeatMasker	DNA/hAT-Tip100	474503	474868	2201	+	.	ID="RND-5_FAMILY-5568";Tend="1433";Tstart="1052";shortTE="F";uid="b6b2c451-b950-45ae-b332-56516edc2cb3"
VSBQ01000077.1	RepeatMasker	DNA/hAT	500349	500620	1598	+	.	ID="RND-5_FAMILY-265";Tend="1602";Tstart="1328";shortTE="F";uid="3340ecfe-0721-4ab9-a7a5-6eb21f5d4937"
VSBQ01000077.1	RepeatMasker	DNA/Ginger	367678	368366	1207	+	.	ID="RND-6_FAMILY-7106";TEgroup="ctg_77%7CRND-6_FAMILY-7106%7C1";Tend="2163";Tstart="1513";shortTE="F";uid="400095f9-8cf8-44a7-a3b5-52443c71bb60"
VSBQ01000077.1	RepeatMasker	DNA/Ginger	778119	778305	483	+	.	ID="RND-1_FAMILY-259";Tend="801";Tstart="588";shortTE="F";uid="d601163c-7c8f-42ca-a6da-f5b3fdc29081"
VSBQ01000077.1	RepeatMasker	DNA/hAT-hAT19	588882	589034	425	+	.	ID="DNA8-88_AP";Tend="448";Tstart="299";shortTE="F";uid="70d70344-1640-48d2-a9d7-457280df7e0b"
VSBQ01000077.1	RepeatMasker	DNA/hAT-Tip100	487234	487436	1701	+	.	ID="RND-6_FAMILY-3142";Tend="1046";Tstart="848";shortTE="F";uid="6bd9ebdb-78fe-47f3-bf9d-fa2eb887394e"
VSBQ01000077.1	RepeatMasker	DNA	650920	651457	1545	+	.	ID="DNA4-2_AP";Tend="537";Tstart="4";shortTE="F";uid="b84c5c03-09c2-4a54-8698-6e7de2ec8c7c"
VSBQ01000077.1	RepeatMasker	DNA	808826	809209	890	+	.	ID="ttaa3c_ap";Tend="424";Tstart="43";shortTE="F";uid="c0eaf9f6-b5a9-49b1-8311-b222aef6dc24"
VSBQ01000077.1	RepeatMasker	DNA	12976	13199	505	+	.	ID="DNA8-59_AP";Tend="211";Tstart="9";shortTE="F";uid="b36ed5d7-6535-42ea-b197-1d8e4dd076c9"
VSBQ01000077.1	RepeatMasker	Unknown	316484	316992	1877	+	.	ID="RND-4_FAMILY-773";Tend="1457";Tstart="907";shortTE="F";uid="5fb26b77-c9a9-4aed-9973-da7ea69d57f6"
VSBQ01000077.1	RepeatMasker	DNA	314747	314946	580	+	.	ID="TTAA8_AP";Tend="227";Tstart="6";shortTE="F";uid="e4e8424d-b951-45ea-a973-8054faf71d74"
VSBQ01000077.1	RepeatMasker	DNA	94557	95236	1600	+	.	ID="DNA4-2_AP";Tend="765";Tstart="4";shortTE="F";uid="fd715b14-3934-4cc6-8486-c201350c978c"
VSBQ01000077.1	RepeatMasker	DNA/Kolobok-E	150089	150571	928	+	.	ID="RND-1_FAMILY-212";Tend="1348";Tstart="916";shortTE="F";uid="93ec4a9a-ae38-4c48-a078-dd417ce837f7"
VSBQ01000077.1	RepeatMasker	DNA/hAT-Tip100	804854	805166	1254	+	.	ID="RND-6_FAMILY-1668";Tend="647";Tstart="298";shortTE="F";uid="72d35097-a460-47e0-bd54-9b98383f7340"
VSBQ01000077.1	RepeatMasker	DNA/hAT-Tip100	31652	31933	1243	+	.	ID="DNA8-87_AP";Tend="364";Tstart="68";shortTE="F";uid="5aef9a01-6184-4d07-b802-f26e90daf70c"
VSBQ01000077.1	RepeatMasker	Unknown	812421	812615	464	+	.	ID="RND-4_FAMILY-1339";Tend="816";Tstart="599";shortTE="F";uid="5be28a1c-3b64-4e1a-bc7d-c0e345632e13"
VSBQ01000077.1	RepeatMasker	Unknown	15832	16159	504	+	.	ID="RND-6_FAMILY-13581";Tend="538";Tstart="259";shortTE="F";uid="26e6b842-15e1-41ca-aeca-c80781be2c0e"
VSBQ01000077.1	RepeatMasker	LINE/L2	200442	200604	490	+	.	ID="RND-6_FAMILY-7786";Tend="1314";Tstart="1156";shortTE="F";uid="69bd196c-6152-4716-afbb-5213a30f1751"
VSBQ01000077.1	RepeatMasker	DNA/hAT-Tip100	769874	770684	5324	+	.	ID="DNA8-18_AP";Tend="820";Tstart="1";shortTE="F";uid="807b3919-f5de-4dee-aa8d-c727c3de17f8"
VSBQ01000077.1	RepeatMasker	Retroposon?	95833	95955	404	+	.	ID="RND-6_FAMILY-2019";Tend="879";Tstart="766";shortTE="F";uid="5278e5c9-46e7-4b7a-a117-da982aa50e3a"
VSBQ01000077.1	RepeatMasker	Retroposon?	96072	96677	2103	+	.	ID="RND-6_FAMILY-5081";Tend="1883";Tstart="1263";shortTE="F";uid="ba4f885f-4c51-4624-88a8-28fca57f4832"
VSBQ01000077.1	RepeatMasker	Unknown	1050758	1050946	1413	+	.	ID="RND-1_FAMILY-82";Tend="1333";Tstart="1149";shortTE="F";uid="c409b9bf-a5ea-4422-82ff-a0dbd5db1092"
VSBQ01000077.1	RepeatMasker	DNA/Kolobok-E	1042253	1042477	511	+	.	ID="KOLOBOKE-2_AP";Tend="1350";Tstart="1121";shortTE="F";uid="a1869b0e-c72a-42ce-9990-d7d7d5a93c68"
VSBQ01000077.1	RepeatMasker	LINE/CR1	789692	789890	427	+	.	ID="RND-1_FAMILY-280";Tend="1587";Tstart="1388";shortTE="F";uid="492ee54b-7018-49ba-abf5-504316eda32e"
VSBQ01000077.1	RepeatMasker	Unknown	32889	33123	851	+	.	ID="RND-1_FAMILY-237";Tend="886";Tstart="652";shortTE="F";uid="4de60d0e-e121-4bae-9208-63349a4692b3"
VSBQ01000077.1	RepeatMasker	DNA/hAT	450080	450199	407	+	.	ID="RND-5_FAMILY-244";Tend="1387";Tstart="1285";shortTE="F";uid="f648bc94-e155-4a02-a9aa-cd1a706ab2e7"
VSBQ01000077.1	RepeatMasker	Unknown	653680	654076	1020	+	.	ID="RND-6_FAMILY-10496";Tend="1367";Tstart="931";shortTE="F";uid="0c8ac331-35fc-4684-9f4e-b725aff10a2f"
VSBQ01000077.1	RepeatMasker	Unknown	985190	985354	547	+	.	ID="RND-4_FAMILY-266";Tend="1574";Tstart="1404";shortTE="F";uid="4a850476-f1c6-4f09-a01f-3323f1bdd846"
VSBQ01000077.1	RepeatMasker	DNA/hAT	498249	498522	1128	+	.	ID="RND-5_FAMILY-265";Tend="1147";Tstart="889";shortTE="F";uid="30d4eb31-fdd3-4754-ba2a-8ce1fb5bc539"
VSBQ01000077.1	RepeatMasker	DNA	909440	909568	660	+	.	ID="ttaa22_ap";Tend="144";Tstart="16";shortTE="F";uid="2743278b-7b78-40b0-a243-aadbca0f083b"
VSBQ01000077.1	RepeatMasker	Unknown	962135	962314	982	+	.	ID="RND-1_FAMILY-266";Tend="1087";Tstart="934";shortTE="F";uid="6f1ae525-095b-40ad-9752-a86fb14bc807"
VSBQ01000077.1	RepeatMasker	DNA	244807	245045	776	+	.	ID="dna4-2_ap";Tend="234";Tstart="1";shortTE="F";uid="eb5f5556-e455-4cb5-a9ae-5b79bb8dad8a"
VSBQ01000077.1	RepeatMasker	DNA	836031	836613	3759	+	.	ID="TTAA20_AP";Tend="663";Tstart="2";shortTE="F";uid="9bd25f29-5d79-42cd-8971-5b8b4579c2e3"
VSBQ01000077.1	RepeatMasker	DNA/hAT	942285	942541	422	+	.	ID="RND-5_FAMILY-265";Tend="1619";Tstart="1342";shortTE="F";uid="5c01a466-f189-46a6-98c8-9a7ed9bd75de"
VSBQ01000077.1	RepeatMasker	Retroposon?	69902	70414	1535	+	.	ID="RND-6_FAMILY-5571";Tend="779";Tstart="312";shortTE="F";uid="4c38dc1b-091c-43cf-aac3-bf81272066f6"
VSBQ01000077.1	RepeatMasker	DNA/hAT-Charlie	747771	748919	6299	+	.	ID="RND-1_FAMILY-120";TEgroup="ctg_77%7CRND-1_FAMILY-120%7C1";Tend="1758";Tstart="980";shortTE="F";uid="e578e69a-028c-48ec-bece-8cce1a67a0c0"
VSBQ01000077.1	RepeatMasker	DNA	87494	87823	638	+	.	ID="DNA4-3_AP";Tend="342";Tstart="3";shortTE="F";uid="8a6d02ae-653f-4d2d-9e8d-f421a37d8383"
VSBQ01000077.1	RepeatMasker	DNA/hAT-Tip100	30635	30933	1392	+	.	ID="RND-6_FAMILY-12190";Tend="1199";Tstart="892";shortTE="F";uid="28188021-32f5-4781-9573-ef836a923c79"
VSBQ01000077.1	RepeatMasker	RC/Helitron	803067	803423	2006	+	.	ID="RND-6_FAMILY-1114";Tend="1299";Tstart="929";shortTE="F";uid="1a1aa3a3-280c-455f-8c5a-b49c8cadf379"
VSBQ01000077.1	RepeatMasker	DNA/hAT	751382	751764	2345	+	.	ID="DNA8-38_AP";Tend="486";Tstart="100";shortTE="F";uid="990c586c-c622-47ae-87ee-8cdae0f9755c"
VSBQ01000077.1	RepeatMasker	DNA/Ginger-1	472072	472306	1095	+	.	ID="RND-6_FAMILY-1155";Tend="1270";Tstart="1038";shortTE="F";uid="80c2d9b8-d60c-49b9-b772-f7f6e9e5e07f"
VSBQ01000077.1	RepeatMasker	Unknown	751801	751903	569	+	.	ID="RND-5_FAMILY-1720";Tend="1015";Tstart="916";shortTE="F";uid="6a9d8955-16bd-4c93-b92b-98505b0f73a9"
VSBQ01000077.1	RepeatMasker	DNA	867957	868284	957	+	.	ID="DNA4-2_AP";Tend="341";Tstart="23";shortTE="F";uid="403ab1f4-2d98-468f-83de-741761d8786f"
VSBQ01000077.1	RepeatMasker	DNA	921745	921916	754	+	.	ID="RND-6_FAMILY-17942";Tend="1437";Tstart="1267";shortTE="F";uid="1fbceffc-ff39-4510-9c09-1464cf6357e0"
VSBQ01000077.1	RepeatMasker	DNA	337920	338409	2761	+	.	ID="ttaa5_ap";Tend="442";Tstart="1";shortTE="F";uid="c27abf3a-14a8-422d-837b-eb022b8a1353"
VSBQ01000077.1	RepeatMasker	DNA	299410	299881	534	+	.	ID="dna4-2_ap";TEgroup="ctg_77%7Cdna4-2_ap%7C1";Tend="237";Tstart="1";shortTE="F";uid="51ea659d-0645-4a6d-8761-5b3200b0e2e3"
VSBQ01000077.1	RepeatMasker	DNA	68686	69070	1157	+	.	ID="TTAA8_AP";Tend="437";Tstart="6";shortTE="F";uid="f139b586-af71-475a-a975-5596271d48b6"
VSBQ01000077.1	RepeatMasker	DNA/Ginger-1	114071	114281	617	+	.	ID="RND-6_FAMILY-1155";Tend="2326";Tstart="2092";shortTE="F";uid="f54825a1-4d2a-4407-b76f-21a9793ecf95"
VSBQ01000077.1	RepeatMasker	DNA	917352	917829	525	+	.	ID="dna4-2_ap";TEgroup="ctg_77%7Cdna4-2_ap%7C2";Tend="762";Tstart="8";shortTE="F";uid="0da2181f-95cc-4b26-aaff-c278b2adfca4"
VSBQ01000077.1	RepeatMasker	DNA/Ginger	943472	944104	3677	+	.	ID="RND-6_FAMILY-7106";Tend="1350";Tstart="683";shortTE="F";uid="26041257-3bb8-4f4f-bc52-331f4f3406f8"
VSBQ01000077.1	RepeatMasker	DNA	750751	751029	1030	+	.	ID="RND-1_FAMILY-320";Tend="1925";Tstart="1628";shortTE="F";uid="f4fc424f-023b-4fa8-9178-3c499cedf422"
VSBQ01000077.1	RepeatMasker	DNA	600596	601134	1599	+	.	ID="DNA4-2_AP";Tend="769";Tstart="205";shortTE="F";uid="245f0783-0cd9-4127-b341-e8d0f500db49"
VSBQ01000077.1	RepeatMasker	DNA	889429	889573	480	+	.	ID="dna4-1_ap";Tend="350";Tstart="199";shortTE="F";uid="1e7fa699-6584-4fa9-bb31-08153d94498d"
VSBQ01000077.1	RepeatMasker	DNA/hAT	1050209	1050363	684	+	.	ID="RND-6_FAMILY-24208";Tend="1116";Tstart="950";shortTE="F";uid="4738915d-7e14-4948-9eb3-411e442fa4ca"
VSBQ01000077.1	RepeatMasker	Unknown	605985	606246	1349	+	.	ID="RND-1_FAMILY-37";Tend="1389";Tstart="1114";shortTE="F";uid="a9b3bd58-85f3-4558-a319-f9b2a56e8074"
VSBQ01000077.1	RepeatMasker	DNA	694368	694506	693	+	.	ID="dna4-2_ap";Tend="767";Tstart="633";shortTE="F";uid="de9790da-db11-40ac-b6fb-776808bb24b9"
VSBQ01000077.1	RepeatMasker	DNA/Ginger	328126	328720	3627	+	.	ID="RND-6_FAMILY-7106";Tend="1262";Tstart="671";shortTE="F";uid="08c8e42b-e549-4039-ad8d-72f7d39b9f83"
VSBQ01000077.1	RepeatMasker	DNA	1041270	1041717	3082	+	.	ID="RND-5_FAMILY-1844";Tend="1468";Tstart="1011";shortTE="F";uid="9292c6ba-52f7-4131-a73f-318e55d7b9ab"
VSBQ01000077.1	RepeatMasker	DNA	1030382	1030771	1213	+	.	ID="DNA4-3_AP";Tend="625";Tstart="220";shortTE="F";uid="77314c99-48cf-4d01-b4a8-4a5642e0a9f9"
VSBQ01000077.1	RepeatMasker	DNA	1049313	1049540	412	+	.	ID="RND-6_FAMILY-14883";Tend="1525";Tstart="1300";shortTE="F";uid="d96c1e62-641f-4741-b408-f09335f0dc3b"
VSBQ01000077.1	RepeatMasker	DNA	188464	188948	867	+	.	ID="DNA4-2_AP";Tend="447";Tstart="1";shortTE="F";uid="0eb2e801-5e73-4505-b395-f20f682d1a5d"
VSBQ01000077.1	RepeatMasker	DNA	256702	257121	1010	+	.	ID="TTAA2D_AP";Tend="431";Tstart="2";shortTE="F";uid="97d37a4d-91e0-4f05-936c-7f9c01849cfc"
VSBQ01000077.1	RepeatMasker	Retroposon?	8791	9115	509	+	.	ID="RND-6_FAMILY-12621";Tend="1481";Tstart="1088";shortTE="F";uid="bf2e89c1-8729-4657-a026-92ab09f8f0f1"
VSBQ01000077.1	RepeatMasker	Retroposon?	324159	324352	411	+	.	ID="RND-6_FAMILY-7125";Tend="383";Tstart="201";shortTE="F";uid="a19a0f7d-24d1-4ee3-b8d6-72fbcd7d9ba9"
VSBQ01000077.1	RepeatMasker	DNA	214127	214792	2414	+	.	ID="DNA4-2_AP";Tend="769";Tstart="101";shortTE="F";uid="78ff55a9-8966-4925-be97-7f8029f64b5c"
VSBQ01000077.1	RepeatMasker	DNA	843763	844259	2692	+	.	ID="RND-4_FAMILY-398";Tend="1452";Tstart="939";shortTE="F";uid="a2b3b105-c8c3-4ed6-8df2-60c01f2d8589"
VSBQ01000077.1	RepeatMasker	DNA/Ginger	498713	499019	1584	+	.	ID="RND-6_FAMILY-7106";Tend="1962";Tstart="1636";shortTE="F";uid="425ca9d4-cdf6-43dc-9fe2-39ef45d54c79"
VSBQ01000077.1	RepeatMasker	DNA/hAT-Ac	392833	393623	4913	+	.	ID="DNA8-91B_AP";Tend="860";Tstart="1";shortTE="F";uid="bab109d9-4f9e-461d-bd63-d18c79a159d5"
VSBQ01000077.1	RepeatMasker	DNA/hAT-Charlie	828617	828786	849	+	.	ID="RND-6_FAMILY-24625";Tend="1131";Tstart="971";shortTE="F";uid="998ebe12-171b-4d8d-8cb8-f24ebc6ce87d"
VSBQ01000077.1	RepeatMasker	DNA/hAT-Tip100	1063701	1063863	457	+	.	ID="HAT-N33_RPR";Tend="1620";Tstart="1458";shortTE="F";uid="af757fb5-a0b2-4d57-834a-1db2a664c307"
VSBQ01000077.1	RepeatMasker	DNA/Kolobok-E	113301	113413	581	+	.	ID="RND-4_FAMILY-171";Tend="1175";Tstart="1064";shortTE="F";uid="2a674469-f84c-4ca0-a24e-1fa70796348a"
VSBQ01000077.1	RepeatMasker	DNA	619425	620087	2185	+	.	ID="DNA4-2_AP";Tend="769";Tstart="68";shortTE="F";uid="fca99d83-3b54-4ee2-8b48-5c5f3aa0652e"
VSBQ01000077.1	RepeatMasker	DNA/Ginger-2	482663	483742	8661	+	.	ID="RND-6_FAMILY-8791";Tend="1973";Tstart="904";shortTE="F";uid="3c2abb8c-3e95-4be8-9d28-b9f8f436fbec"
VSBQ01000077.1	RepeatMasker	Unknown	1050382	1050542	858	+	.	ID="RND-6_FAMILY-5783";Tend="1061";Tstart="910";shortTE="F";uid="ec3dd6a5-4523-4fa2-845f-23d7f1ec370a"
VSBQ01000077.1	RepeatMasker	DNA/Ginger-2	642042	642265	452	+	.	ID="RND-5_FAMILY-2666";Tend="1294";Tstart="1050";shortTE="F";uid="8cca44af-462c-4163-a4a0-01f599942291"
VSBQ01000077.1	RepeatMasker	DNA	889587	889778	549	+	.	ID="dna4-2b_ap";Tend="769";Tstart="575";shortTE="F";uid="4f0e78cf-6e4e-4102-ac1c-f68c5e216256"
VSBQ01000077.1	RepeatMasker	DNA/Ginger-1	332722	332852	421	+	.	ID="RND-6_FAMILY-1155";Tend="981";Tstart="854";shortTE="F";uid="70e8e1b8-6d70-4053-b456-c1c7a96af536"
VSBQ01000077.1	RepeatMasker	DNA/MULE-MuDR	738226	738349	493	+	.	ID="DNA8-28B_AP";Tend="572";Tstart="449";shortTE="F";uid="747941c6-17c2-4920-b8b9-acbe76717472"
VSBQ01000077.1	RepeatMasker	DNA	996772	996878	500	+	.	ID="RND-5_FAMILY-1619";Tend="768";Tstart="659";shortTE="F";uid="e2ea55a7-9d4e-4711-942a-7562fb5b2d34"
VSBQ01000077.1	RepeatMasker	Retroposon?	97277	97469	734	+	.	ID="RND-5_FAMILY-116";Tend="2067";Tstart="1818";shortTE="F";uid="e9f87729-6dd5-4ba3-84fa-03c7cab4acb1"
VSBQ01000077.1	RepeatMasker	DNA	967338	967815	789	+	.	ID="DNA4-3_AP";Tend="636";Tstart="196";shortTE="F";uid="a7f11493-be20-4fea-9a86-c083a6f9826f"
VSBQ01000077.1	RepeatMasker	LINE/L2	1056469	1056730	552	+	.	ID="RND-5_FAMILY-4361";Tend="1535";Tstart="1288";shortTE="F";uid="c893d70a-679e-4c4c-ac4a-63532b5e715d"
VSBQ01000077.1	RepeatMasker	DNA/Kolobok-E	932281	932419	443	+	.	ID="RND-4_FAMILY-171";Tend="1197";Tstart="1065";shortTE="F";uid="6237b57e-ade7-4099-8732-3509eb732c2f"
VSBQ01000077.1	RepeatMasker	Unknown	359488	359650	441	+	.	ID="RND-1_FAMILY-15";Tend="1095";Tstart="930";shortTE="F";uid="1fc55418-ebc4-4e08-97e0-46fea26bc52f"
VSBQ01000077.1	RepeatMasker	Retroposon?	85776	86048	1797	+	.	ID="RND-6_FAMILY-5571";Tend="1297";Tstart="625";shortTE="F";uid="45695d9d-f7ad-4d34-8f59-3dd541059f13"
VSBQ01000077.1	RepeatMasker	DNA/Ginger	40420	41000	3589	+	.	ID="RND-6_FAMILY-7106";Tend="1305";Tstart="702";shortTE="F";uid="04fd53bb-e632-462a-8a1b-264ab7dce0d7"
VSBQ01000077.1	RepeatMasker	DNA	383593	383863	524	+	.	ID="TTAA2C_AP";Tend="262";Tstart="12";shortTE="F";uid="ba6a2957-f944-4543-abbb-6bc87e7055bd"
VSBQ01000077.1	RepeatMasker	DNA	606399	606747	2235	+	.	ID="ttaa26b_ap";Tend="557";Tstart="216";shortTE="F";uid="840077ff-5804-43d1-a087-8a631c86f779"
VSBQ01000077.1	RepeatMasker	DNA/hAT-Tip100	338764	338900	432	+	.	ID="dna8-100_ap";Tend="660";Tstart="524";shortTE="F";uid="f6ae27b7-ab26-4888-af84-1ded55e68eac"
VSBQ01000077.1	RepeatMasker	DNA/Merlin	98071	98381	1239	+	.	ID="RND-6_FAMILY-18671";Tend="1710";Tstart="1362";shortTE="F";uid="9adf45ec-2cb1-436c-8bd1-3985745d68df"
VSBQ01000077.1	RepeatMasker	DNA/Kolobok-E	703128	703457	2687	+	.	ID="RND-5_FAMILY-9815";Tend="1068";Tstart="748";shortTE="F";uid="8d284b49-88de-443d-9daa-e19596f98d01"
VSBQ01000077.1	RepeatMasker	DNA	961795	961900	471	+	.	ID="RND-6_FAMILY-13352";Tend="1627";Tstart="1520";shortTE="F";uid="7f333037-95d6-43b3-84d2-c4e7c8ece8b4"
VSBQ01000077.1	RepeatMasker	DNA	658547	658802	447	+	.	ID="DNA4-3_AP";Tend="523";Tstart="258";shortTE="F";uid="8e447764-5370-41b5-ba64-61c097120be2"
VSBQ01000077.1	RepeatMasker	DNA/Ginger	786921	787426	3272	+	.	ID="RND-1_FAMILY-259";Tend="1101";Tstart="590";shortTE="F";uid="2943f5e9-c6f8-4083-a6ae-49f84b3191e2"
VSBQ01000077.1	RepeatMasker	Unknown	542063	542241	517	+	.	ID="RND-5_FAMILY-7767";Tend="1354";Tstart="1163";shortTE="F";uid="27f8f192-7b35-47a7-8530-710efa1a1bc5"
VSBQ01000077.1	RepeatMasker	DNA/hAT	41093	41624	438	+	.	ID="RND-4_FAMILY-474";TEgroup="ctg_77%7CRND-4_FAMILY-474%7C1";Tend="1298";Tstart="948";shortTE="F";uid="a720b584-efcf-46c5-9823-61ad0ec24d64"
VSBQ01000077.1	RepeatMasker	Unknown	759925	760140	734	+	.	ID="RND-4_FAMILY-1339";Tend="857";Tstart="609";shortTE="F";uid="a424f72d-22b2-48cd-8e6f-f63f8d81447c"
VSBQ01000077.1	RepeatMasker	DNA/Kolobok-E	56812	56964	540	+	.	ID="RND-4_FAMILY-171";Tend="1145";Tstart="984";shortTE="F";uid="9bdc1ee4-f5c3-4ca3-9105-dd1fd3035f1e"
VSBQ01000077.1	RepeatMasker	DNA/hAT	413615	413845	732	+	.	ID="RND-5_FAMILY-244";Tend="860";Tstart="616";shortTE="F";uid="ebbda9e8-79a1-4fc9-9271-10aa2623fcab"
VSBQ01000077.1	RepeatMasker	DNA/Kolobok-E	784923	785175	929	+	.	ID="KOLOBOKE-2_AP";Tend="1378";Tstart="1123";shortTE="F";uid="63ec86ab-c5d5-4882-92ca-afae38cfd508"
VSBQ01000077.1	RepeatMasker	Unknown	826183	826449	494	+	.	ID="RND-6_FAMILY-10549";Tend="1841";Tstart="1562";shortTE="F";uid="f62a61c3-2f3c-4fc7-87f5-b0659cf12f13"
VSBQ01000077.1	RepeatMasker	DNA/hAT	1050539	1050725	877	+	.	ID="RND-6_FAMILY-24208";Tend="1162";Tstart="947";shortTE="F";uid="a37674b8-8500-4a68-ab82-ddf65423a260"
VSBQ01000077.1	RepeatMasker	Unknown	22650	22867	730	+	.	ID="RND-1_FAMILY-14";Tend="1141";Tstart="924";shortTE="F";uid="d70ecd95-d421-4abb-b49e-627fd82394d5"
VSBQ01000077.1	RepeatMasker	DNA/hAT-Tip100	232045	232635	718	+	.	ID="RND-6_FAMILY-4125";Tend="2138";Tstart="1557";shortTE="F";uid="e10f393f-ad55-40a3-bf60-19c4ba732a50"
VSBQ01000077.1	RepeatMasker	DNA	847652	848273	1452	+	.	ID="DNA4-3_AP";Tend="635";Tstart="1";shortTE="F";uid="6f9111b4-3156-46ad-9905-374cf60b34d1"
VSBQ01000077.1	RepeatMasker	DNA	762072	762243	463	-	.	ID="RND-1_FAMILY-292";Tend="1028";Tstart="870";shortTE="F";uid="078f2e73-75de-4d49-8eb7-d88e4db2d621"
VSBQ01000077.1	RepeatMasker	Retroposon?	8519	8630	763	-	.	ID="SINE2-1_AP";Tend="1770";Tstart="1665";shortTE="F";uid="a2334cde-b6d1-4aeb-9db5-2f58a85b6cb8"
VSBQ01000077.1	RepeatMasker	Unknown	371134	371392	1812	-	.	ID="RND-1_FAMILY-152";Tend="1155";Tstart="888";shortTE="F";uid="059a6bb2-11af-48b5-9085-b88130321b82"
VSBQ01000077.1	RepeatMasker	DNA/Maverick	910362	910741	832	-	.	ID="RND-5_FAMILY-761";Tend="664";Tstart="321";shortTE="F";uid="9737acfe-697f-49ff-b3c0-ee19f6807a61"
VSBQ01000077.1	RepeatMasker	RC/Helitron	228233	228466	425	-	.	ID="HELITRON-N2_DBP";Tend="1633";Tstart="1404";shortTE="F";uid="7d574835-a035-4a91-aefc-689097b1d8eb"
VSBQ01000077.1	RepeatMasker	LINE/L2	82619	82815	710	-	.	ID="RND-6_FAMILY-16848";Tend="1527";Tstart="1353";shortTE="F";uid="bc202c13-af0d-4b09-a96d-77f5df64d573"
VSBQ01000077.1	RepeatMasker	DNA	639829	639946	519	-	.	ID="dna4-2_ap";Tend="102";Tstart="1";shortTE="F";uid="cf579d77-16b8-471a-b38c-bc039997fc42"
VSBQ01000077.1	RepeatMasker	DNA	862864	863312	1784	-	.	ID="DNA4-2_AP";Tend="611";Tstart="190";shortTE="F";uid="28209c3b-5480-4f39-a9f5-c5082efb9559"
VSBQ01000077.1	RepeatMasker	Unknown	361003	361482	3587	-	.	ID="RND-1_FAMILY-251";Tend="1449";Tstart="949";shortTE="F";uid="7df298a8-1917-4ec2-a60c-b77128beaccd"
VSBQ01000077.1	RepeatMasker	DNA	931474	932155	863	-	.	ID="DNA4-2_AP";Tend="769";Tstart="1";shortTE="F";uid="7a0f5243-b1ba-4f95-aa18-271165e46ad7"
VSBQ01000077.1	RepeatMasker	LTR/Gypsy	243313	243485	737	-	.	ID="GYPSY-24_DEL-I";Tend="2778";Tstart="2604";shortTE="F";uid="37b0f292-eac3-497c-911d-b8883e24c223"
VSBQ01000077.1	RepeatMasker	DNA/Kolobok-E	781904	782431	1903	-	.	ID="RND-6_FAMILY-11301";Tend="1410";Tstart="749";shortTE="F";uid="566cfae1-6897-408a-9f55-4325d7565770"
VSBQ01000077.1	RepeatMasker	DNA	332248	332616	1083	-	.	ID="RND-6_FAMILY-20786";Tend="1139";Tstart="742";shortTE="F";uid="bf08b570-a4e8-4274-a9aa-a904956993d3"
VSBQ01000077.1	RepeatMasker	DNA	728340	728847	2636	-	.	ID="RND-4_FAMILY-398";Tend="1482";Tstart="939";shortTE="F";uid="2e1a9739-0172-4bf7-a436-8c92276410de"
VSBQ01000077.1	RepeatMasker	Retroposon?	85702	86046	738	-	.	ID="SINE2-2_AP";Tend="1998";Tstart="1622";shortTE="F";uid="8d2a5564-aa27-46bf-8800-2fcce11a9531"
VSBQ01000077.1	RepeatMasker	DNA	84935	85336	2816	-	.	ID="RND-6_FAMILY-3826";Tend="1368";Tstart="975";shortTE="F";uid="ddfafd06-ae23-4c7c-913d-6536c1caaebb"
VSBQ01000077.1	RepeatMasker	DNA/hAT-Tip100	8631	8789	917	-	.	ID="DNA8-12_AP";Tend="208";Tstart="39";shortTE="F";uid="a1765954-459f-4e01-af7d-8d7b311e4c61"
VSBQ01000077.1	RepeatMasker	DNA/MULE-MuDR	831674	831811	473	-	.	ID="RND-4_FAMILY-438";Tend="1644";Tstart="1514";shortTE="F";uid="17c93ac5-e317-48d8-87ab-c5a0a1601920"
VSBQ01000077.1	RepeatMasker	Unknown	473376	474228	2016	-	.	ID="RND-5_FAMILY-4564";Tend="928";Tstart="105";shortTE="F";uid="39329d9f-5e75-4230-93ba-1ebaf8218294"
VSBQ01000077.1	RepeatMasker	DNA	198093	198492	892	-	.	ID="TTAA3_AP";Tend="429";Tstart="20";shortTE="F";uid="c3def093-03c9-4ac2-8edb-4461c0137951"
VSBQ01000077.1	RepeatMasker	DNA	574116	574545	874	-	.	ID="DNA4-2_AP";TEgroup="ctg_77%7CDNA4-2_AP%7C1";Tend="769";Tstart="310";shortTE="F";uid="e6690c9e-504a-4c63-a3f8-0e8ad79c04af"
VSBQ01000077.1	RepeatMasker	Unknown	220125	220384	1801	-	.	ID="RND-1_FAMILY-96";Tend="1120";Tstart="905";shortTE="F";uid="73d892e3-063c-426c-a748-3a52fb55772a"
VSBQ01000077.1	RepeatMasker	LTR/Gypsy	302582	302682	443	-	.	ID="GYPSY-6_AEC-LTR";Tend="1754";Tstart="1655";shortTE="F";uid="62cda8a7-76cd-4491-af82-8480c249678b"
VSBQ01000077.1	RepeatMasker	DNA/hAT	731128	731698	3024	-	.	ID="RND-5_FAMILY-769";Tend="1388";Tstart="837";shortTE="F";uid="d2466a41-e664-42a4-9e03-a8492030fa01"
VSBQ01000077.1	RepeatMasker	Retroposon?	356450	357247	1969	-	.	ID="RND-6_FAMILY-1257";Tend="1056";Tstart="280";shortTE="F";uid="f74135b7-f599-43ab-ab8d-5e7c6698a05d"
VSBQ01000077.1	RepeatMasker	DNA/hAT-Charlie	215530	216388	4223	-	.	ID="RND-5_FAMILY-2569";TEgroup="ctg_77%7CRND-5_FAMILY-2569%7C1";Tend="1550";Tstart="898";shortTE="F";uid="6a04ba5f-8a94-4881-872d-8d9d620f8b91"
VSBQ01000077.1	RepeatMasker	DNA/Ginger-1	328715	330040	10741	-	.	ID="rnd-6_family-1155";Tend="2262";Tstart="826";shortTE="F";uid="fa44ee2f-1528-4331-bf18-eefa4f4fc001"
VSBQ01000077.1	RepeatMasker	DNA/hAT-Tip100	517598	517719	462	-	.	ID="DNA8-106_AP";Tend="734";Tstart="618";shortTE="F";uid="539b538a-2418-43ae-9f60-4215203c10eb"
VSBQ01000077.1	RepeatMasker	Unknown	819523	819773	617	-	.	ID="RND-6_FAMILY-11183";Tend="890";Tstart="645";shortTE="F";uid="9c6ca565-3912-486f-b9eb-9a3e207fe435"
VSBQ01000077.1	RepeatMasker	LINE/I	454791	455044	1717	-	.	ID="RND-6_FAMILY-17068";Tend="1336";Tstart="1084";shortTE="F";uid="b31aaff1-f9a3-4c1d-93ba-84321d05402e"
VSBQ01000077.1	RepeatMasker	DNA/hAT-Tip100	370499	370666	418	-	.	ID="DNA8-63_AP";Tend="167";Tstart="1";shortTE="F";uid="02ec0ec3-1e1e-4477-96b8-e7643c8b0a30"
VSBQ01000077.1	RepeatMasker	RC/Helitron	821577	821948	2099	-	.	ID="RND-6_FAMILY-9324";Tend="1512";Tstart="1201";shortTE="F";uid="aa115461-eabf-4bcc-9d4c-d86c647c21d0"
VSBQ01000077.1	RepeatMasker	DNA	54038	54355	635	-	.	ID="RND-6_FAMILY-9934";Tend="1397";Tstart="1072";shortTE="F";uid="527de928-6658-46eb-b90e-ff74bcbe90d5"
VSBQ01000077.1	RepeatMasker	DNA	534530	534903	632	-	.	ID="DNA4-2_AP";Tend="366";Tstart="1";shortTE="F";uid="6a7d2803-9404-4c8d-bbdf-de9b4d37b577"
VSBQ01000077.1	RepeatMasker	Retroposon?	1042848	1043006	939	-	.	ID="SINE2-1_AP";Tend="160";Tstart="1";shortTE="F";uid="3e855b7b-37b8-4b03-9cc6-91fdf6b5fa12"
VSBQ01000077.1	RepeatMasker	DNA/hAT-Tip100	48043	48409	498	-	.	ID="RND-6_FAMILY-16671";TEgroup="ctg_77%7CRND-6_FAMILY-16671%7C1";Tend="1402";Tstart="1112";shortTE="T";uid="6eb2b207-bf1c-4698-85c2-f1f7a72bdb24"
VSBQ01000077.1	RepeatMasker	Retroposon?	34291	34557	1603	-	.	ID="SINE2-1_AP";Tend="1016";Tstart="749";shortTE="F";uid="253ab85e-8b73-448a-9762-9221bc894ed7"
VSBQ01000077.1	RepeatMasker	DNA/hAT?	1056360	1056467	634	-	.	ID="RND-4_FAMILY-532";Tend="1803";Tstart="1699";shortTE="F";uid="832cd108-f701-4ba8-beb6-0466e0450dbc"
VSBQ01000077.1	RepeatMasker	DNA/Ginger	450177	450503	1534	-	.	ID="RND-6_FAMILY-7106";Tend="1045";Tstart="723";shortTE="F";uid="361ddfc3-0f7b-4133-b02c-dc6723606f52"
VSBQ01000077.1	RepeatMasker	DNA/hAT-Tip100	314724	314942	557	-	.	ID="RND-6_FAMILY-15916";Tend="1611";Tstart="1377";shortTE="F";uid="7ef87110-f35e-489d-9670-2ed3bc626fb0"
VSBQ01000077.1	RepeatMasker	DNA	632371	632497	609	-	.	ID="DNA3-8_AP";Tend="350";Tstart="220";shortTE="F";uid="828e35ed-7c02-4b2e-b1c5-b300af0a7515"
VSBQ01000077.1	RepeatMasker	DNA/Kolobok-E	65525	65899	1111	-	.	ID="RND-6_FAMILY-30263";TEgroup="ctg_77%7CRND-6_FAMILY-30263%7C1";Tend="1608";Tstart="1127";shortTE="F";uid="be450803-3a30-4332-97c4-4b886b89c602"
VSBQ01000077.1	RepeatMasker	Retroposon?	766357	767048	778	-	.	ID="SINE2-2_AP";Tend="514";Tstart="1";shortTE="F";uid="6f80045e-9934-40e0-89f3-23af75001f8f"
VSBQ01000077.1	RepeatMasker	DNA/Ginger	890143	890636	896	-	.	ID="RND-1_FAMILY-259";Tend="1084";Tstart="607";shortTE="F";uid="b3c71d19-43e3-44b3-a5d8-becab807f954"
VSBQ01000077.1	RepeatMasker	DNA	503144	503310	463	-	.	ID="DNA4-1_AP";Tend="171";Tstart="5";shortTE="F";uid="82d00fca-3361-4765-a098-feee37aa78da"
VSBQ01000077.1	RepeatMasker	DNA	69214	69487	430	-	.	ID="ttaac_ap";Tend="350";Tstart="92";shortTE="F";uid="9e42c402-4167-403e-8dd5-417813ecf65f"
VSBQ01000077.1	RepeatMasker	DNA/Ginger	377579	377802	1024	-	.	ID="RND-6_FAMILY-7106";Tend="897";Tstart="671";shortTE="F";uid="fe899cff-cc88-49d4-a62f-aba3db71dba7"
VSBQ01000077.1	RepeatMasker	DNA	357666	358187	1457	-	.	ID="TTAA18_AP";Tend="541";Tstart="2";shortTE="F";uid="00246253-fc63-4fff-bb6f-7f910227365d"
VSBQ01000077.1	RepeatMasker	DNA	98721	98970	435	-	.	ID="DNA4-3_AP";Tend="637";Tstart="365";shortTE="F";uid="b802f30a-f246-4e43-83c8-f4b419a21ab6"
VSBQ01000077.1	RepeatMasker	DNA	1041693	1042049	2037	-	.	ID="ttaa3b_ap";Tend="370";Tstart="1";shortTE="F";uid="9cecc2d5-1c83-49a2-99c1-0facb15cc485"
VSBQ01000077.1	RepeatMasker	DNA	612251	612585	687	-	.	ID="ttaa3b_ap";Tend="343";Tstart="22";shortTE="F";uid="94d6d20a-cd37-4504-b61d-a550e0511a88"
VSBQ01000077.1	RepeatMasker	Unknown	1065119	1065809	2579	-	.	ID="RND-1_FAMILY-403";Tend="1610";Tstart="838";shortTE="F";uid="17ef59d8-2d3f-48e8-a528-40e269d698c5"
VSBQ01000077.1	RepeatMasker	DNA/hAT-Ac	571839	572083	1172	-	.	ID="RND-6_FAMILY-5202";Tend="1931";Tstart="1705";shortTE="F";uid="8ba718e5-7cb9-447a-9086-982439a0306c"
VSBQ01000077.1	RepeatMasker	DNA	774766	775162	1135	-	.	ID="TTAA3C_AP";Tend="424";Tstart="1";shortTE="F";uid="6cf6d669-412d-4f3f-908b-2d5cdb92aabe"
VSBQ01000077.1	RepeatMasker	DNA/hAT-hAT19	755408	755581	402	-	.	ID="RND-5_FAMILY-2003";Tend="1545";Tstart="1389";shortTE="F";uid="d639b982-0df3-476f-9f23-12bf0c52ec17"
VSBQ01000077.1	RepeatMasker	DNA/hAT-hATm	640042	640296	590	-	.	ID="HAT-4C_AP";Tend="252";Tstart="1";shortTE="F";uid="749ef3fd-e986-4355-8d84-84dddf0149b1"
VSBQ01000077.1	RepeatMasker	DNA/Ginger-1	498519	498677	910	-	.	ID="RND-6_FAMILY-1155";Tend="2261";Tstart="2105";shortTE="F";uid="cedf8049-0d34-45b3-b173-b941eb1d4b9e"
VSBQ01000077.1	RepeatMasker	LINE/I-Jockey	866427	866565	467	-	.	ID="RND-6_FAMILY-16794";Tend="1311";Tstart="1166";shortTE="F";uid="ba21c88d-dad7-41d5-9d78-027869ca9158"
VSBQ01000077.1	RepeatMasker	DNA	705891	706469	5071	-	.	ID="RND-6_FAMILY-18116";Tend="1124";Tstart="553";shortTE="F";uid="ae9548ba-82e7-49c8-b3b8-c554532340cc"
VSBQ01000077.1	RepeatMasker	LINE/L2	499498	499903	1242	-	.	ID="RND-6_FAMILY-1066";Tend="1801";Tstart="1404";shortTE="F";uid="18f4c05d-548f-4a5a-a166-5f30dd4a9272"
VSBQ01000077.1	RepeatMasker	DNA/hAT?	249636	250033	1374	-	.	ID="RND-6_FAMILY-707";Tend="874";Tstart="506";shortTE="F";uid="31284f61-76af-4b0c-9157-5e06c214e163"
VSBQ01000077.1	RepeatMasker	Unknown	435073	435312	604	-	.	ID="RND-4_FAMILY-409";Tend="1330";Tstart="1087";shortTE="F";uid="59df8c2b-c936-480b-862e-5abd1b569a72"
VSBQ01000077.1	RepeatMasker	Unknown	464547	464853	1990	-	.	ID="RND-6_FAMILY-13541";Tend="1745";Tstart="1442";shortTE="F";uid="f4679b5b-83d1-4f8c-8754-fcfd811d9d13"
VSBQ01000077.1	RepeatMasker	DNA	545387	546134	1980	-	.	ID="DNA4-2_AP";Tend="769";Tstart="18";shortTE="F";uid="7dc9749c-165a-47e8-8e4b-ced7af6a2fca"
VSBQ01000077.1	RepeatMasker	DNA/TcMar-m44	199795	199952	489	-	.	ID="DNAX-3_AP";Tend="149";Tstart="2";shortTE="F";uid="38154008-0f32-4801-9128-26e83ca437c0"
VSBQ01000077.1	RepeatMasker	Unknown	702109	702801	3487	-	.	ID="RND-5_FAMILY-8701";Tend="1464";Tstart="921";shortTE="F";uid="631b0715-ff98-42aa-b689-87a81a4b3214"
VSBQ01000077.1	RepeatMasker	Retroposon?	61556	61952	3098	-	.	ID="RND-6_FAMILY-12621";Tend="1529";Tstart="1123";shortTE="F";uid="57c8d543-4fa7-4464-b787-9c3e38dc9c49"
VSBQ01000077.1	RepeatMasker	DNA	435798	436505	3672	-	.	ID="DNA4-2_AP";Tend="769";Tstart="53";shortTE="F";uid="37370589-758d-419d-a7c5-fac7b79978a6"
VSBQ01000077.1	RepeatMasker	Retroposon?	655554	655920	1533	-	.	ID="SINE2-1_AP";Tend="361";Tstart="1";shortTE="F";uid="64696f81-87f0-4805-ba0d-296c13a2b04c"
VSBQ01000077.1	RepeatMasker	DNA/Kolobok-E	690355	690541	650	-	.	ID="RND-1_FAMILY-212";Tend="1354";Tstart="1155";shortTE="F";uid="93e35c19-4ba4-4f9b-afe6-b9277e794dad"
VSBQ01000077.1	RepeatMasker	DNA/hAT-hAT19	380867	381009	416	-	.	ID="RND-6_FAMILY-5798";Tend="1524";Tstart="1387";shortTE="F";uid="405093d9-5474-470e-a058-3f45740e4d47"
VSBQ01000077.1	RepeatMasker	DNA/Ginger-1	732765	733262	3053	-	.	ID="RND-5_FAMILY-357";Tend="1472";Tstart="962";shortTE="F";uid="34cec7af-77c0-46f2-91a6-ef1838fc27d5"
VSBQ01000077.1	RepeatMasker	DNA	335968	336371	668	-	.	ID="TTAA3C_AP";Tend="425";Tstart="7";shortTE="F";uid="cdaa38b8-ae47-43b0-8878-c4d973a4ff23"
VSBQ01000077.1	RepeatMasker	DNA/hAT?	1007593	1007966	2900	-	.	ID="RND-5_FAMILY-2837";Tend="1657";Tstart="1283";shortTE="F";uid="60252992-dfbf-4604-a9cd-f8ae29ba77b4"
VSBQ01000077.1	RepeatMasker	DNA/Kolobok-E	715336	716071	4850	-	.	ID="RND-1_FAMILY-153";Tend="2174";Tstart="1419";shortTE="F";uid="00dd8d77-7152-4931-99c2-74467d2574d1"
VSBQ01000077.1	RepeatMasker	Retroposon?	330041	330210	1090	-	.	ID="RND-1_FAMILY-185";Tend="1637";Tstart="1472";shortTE="F";uid="75d46f2b-80f9-462d-be38-de63044f4241"
VSBQ01000077.1	RepeatMasker	LINE/L2	241243	241387	416	-	.	ID="RND-6_FAMILY-7786";Tend="1515";Tstart="1362";shortTE="F";uid="29ed8d91-b98c-4c87-a403-3a57f47689eb"
VSBQ01000077.1	RepeatMasker	DNA/Kolobok-E	32110	32450	493	-	.	ID="RND-5_FAMILY-9815";Tend="1846";Tstart="1442";shortTE="F";uid="fb93b91c-e58e-4e6e-9026-a0923166cbbc"
VSBQ01000077.1	RepeatMasker	DNA/Ginger	485356	485518	460	-	.	ID="RND-6_FAMILY-7106";Tend="1679";Tstart="1519";shortTE="F";uid="1819f18e-7694-44a9-af9d-a4b92bafb021"
VSBQ01000077.1	RepeatMasker	Unknown	230277	230568	1355	-	.	ID="RND-1_FAMILY-15";Tend="1223";Tstart="942";shortTE="F";uid="7e61ef28-31d2-43a1-8cdc-3f81d31db3d3"
VSBQ01000077.1	RepeatMasker	DNA	335037	335469	3197	-	.	ID="TTAA7_AP";Tend="434";Tstart="1";shortTE="F";uid="7ea0cd4e-6414-49a2-9277-44eb5a8b8e94"
VSBQ01000077.1	RepeatMasker	DNA/hAT-Blackjack	884716	885391	4863	-	.	ID="RND-6_FAMILY-12119";Tend="1629";Tstart="969";shortTE="F";uid="66eb6d99-778f-4e51-a53e-098016b93bfd"
VSBQ01000077.1	RepeatMasker	DNA/Kolobok-E	88418	88555	460	-	.	ID="RND-4_FAMILY-171";Tend="1216";Tstart="1075";shortTE="F";uid="a14a5f2b-932b-44e2-82ca-eb3449a47346"
VSBQ01000077.1	RepeatMasker	Unknown	818374	818499	612	-	.	ID="RND-6_FAMILY-11183";Tend="1505";Tstart="1384";shortTE="F";uid="12e8fbe8-6def-4ef6-b9a9-df388b9110b9"
VSBQ01000077.1	RepeatMasker	DNA/Kolobok-E	1057490	1058207	4887	-	.	ID="KOLOBOKE-3_AP";Tend="696";Tstart="1";shortTE="F";uid="6ea1f2c1-e1f5-4083-9037-4dae82f61729"
VSBQ01000077.1	RepeatMasker	DNA	31366	31572	1100	-	.	ID="TTAA8_AP";Tend="279";Tstart="69";shortTE="F";uid="9cc1741d-2ab6-485d-a255-838a8d084841"
VSBQ01000077.1	RepeatMasker	DNA/Ginger	86049	86403	1882	-	.	ID="RND-1_FAMILY-259";Tend="975";Tstart="571";shortTE="F";uid="7ccf0b5f-c852-4249-8b94-50d788628ce1"
VSBQ01000077.1	RepeatMasker	DNA	1042225	1042386	513	-	.	ID="RND-6_FAMILY-17942";Tend="1388";Tstart="1217";shortTE="F";uid="83728b19-f43c-4041-bd65-3be5415d5190"
VSBQ01000077.1	RepeatMasker	Unknown	210936	211115	1309	-	.	ID="RND-1_FAMILY-14";Tend="1186";Tstart="1007";shortTE="F";uid="db28c6a3-a4a6-44f1-a26a-ea92fbba1394"
VSBQ01000077.1	RepeatMasker	DNA	821009	821554	3883	-	.	ID="TTAA18_AP";Tend="560";Tstart="2";shortTE="F";uid="db013591-4276-4223-a107-a8cfc1ae2842"
VSBQ01000077.1	RepeatMasker	DNA/Ginger-1	217397	218856	9870	-	.	ID="RND-6_FAMILY-1155";Tend="2271";Tstart="808";shortTE="F";uid="eaa541b1-25f8-441a-8d2c-39d415de4353"
VSBQ01000077.1	RepeatMasker	Unknown	910885	911287	2253	-	.	ID="RND-1_FAMILY-303";Tend="1377";Tstart="976";shortTE="F";uid="5c2ff25d-60cc-4c20-968a-eb928aa77632"
VSBQ01000077.1	RepeatMasker	DNA/hAT-hAT19	674790	675132	1891	-	.	ID="HAT-N13_AP";Tend="416";Tstart="4";shortTE="F";uid="da226fdc-937d-412f-b6a1-65c4db11d122"
VSBQ01000077.1	RepeatMasker	DNA/TcMar-Tc4	747284	747774	3723	-	.	ID="RND-6_FAMILY-10494";Tend="1584";Tstart="1086";shortTE="F";uid="bbd1a251-adcb-405a-8535-f291f15562d3"
VSBQ01000077.1	RepeatMasker	Unknown	413842	414077	1703	-	.	ID="RND-1_FAMILY-186";Tend="2111";Tstart="1893";shortTE="F";uid="d3218cf5-2f2e-4982-9b58-61ead008ee8e"
VSBQ01000077.1	RepeatMasker	DNA	468034	468168	525	-	.	ID="dna4-3_ap";Tend="385";Tstart="254";shortTE="F";uid="2f8c3516-66db-4df3-ba42-56c91307cf89"
VSBQ01000077.1	RepeatMasker	DNA	909054	909434	864	-	.	ID="DNA4-2_AP";Tend="769";Tstart="418";shortTE="F";uid="41d08c58-5312-45dc-874c-089b52e0e328"
VSBQ01000077.1	RepeatMasker	Retroposon?	1049756	1050045	1061	-	.	ID="RND-6_FAMILY-2019";Tend="799";Tstart="552";shortTE="F";uid="78b69588-7e4d-4d52-ae68-f0dbea6b187f"
VSBQ01000077.1	RepeatMasker	DNA	671443	671765	1006	-	.	ID="DNA4-2_AP";Tend="330";Tstart="5";shortTE="F";uid="4c55d1ed-3b3f-416c-86c9-5a5fa7d2e6a4"
VSBQ01000077.1	RepeatMasker	DNA/Kolobok-E	112614	113201	1423	-	.	ID="KOLOBOKE-3_AP";Tend="2172";Tstart="1626";shortTE="F";uid="309f7ff5-e72d-46ca-9708-be94ededcb28"
VSBQ01000077.1	RepeatMasker	DNA	321636	322051	1725	-	.	ID="TTAA22_AP";Tend="434";Tstart="1";shortTE="F";uid="374729c9-6afe-4ca6-a9bd-6ef08840cd1d"
VSBQ01000077.1	RepeatMasker	DNA	1042671	1042795	597	-	.	ID="RND-6_FAMILY-15061";Tend="354";Tstart="231";shortTE="F";uid="cf812a18-faad-43bd-970a-587c580e2409"
VSBQ01000077.1	RepeatMasker	DNA/Kolobok-E	332653	332822	466	-	.	ID="rnd-6_family-30263";Tend="1526";Tstart="1443";shortTE="F";uid="5b7fc3dc-7cb5-4769-ad7e-45dee1511a39"
VSBQ01000077.1	RepeatMasker	DNA	1410	2104	2335	-	.	ID="DNA4-2_AP";Tend="761";Tstart="3";shortTE="F";uid="80d629ff-72c8-49b6-9536-de7c810e35e3"
VSBQ01000077.1	RepeatMasker	DNA/hAT	414070	414225	849	-	.	ID="DNA8-105_AP";Tend="151";Tstart="1";shortTE="F";uid="8d60c4ea-e1b8-49b2-9f5b-8c55d325ab18"
VSBQ01000077.1	RepeatMasker	DNA/hAT	773424	773655	1189	-	.	ID="RND-5_FAMILY-3489";Tend="1197";Tstart="965";shortTE="F";uid="ce275efd-6abf-4df7-8aec-c4aa103b86c5"
VSBQ01000077.1	RepeatMasker	DNA/MULE-MuDR	334487	334599	425	-	.	ID="RND-6_FAMILY-1763";Tend="989";Tstart="877";shortTE="F";uid="4eb7152b-0e83-44f3-a726-2f0d0e583198"
VSBQ01000077.1	RepeatMasker	RC/Helitron	637266	637611	871	-	.	ID="RND-6_FAMILY-18280";Tend="1652";Tstart="1345";shortTE="F";uid="45408677-ebf0-4ba4-93ad-5d940b6e8670"
VSBQ01000077.1	RepeatMasker	DNA/Merlin	108038	108494	2636	-	.	ID="RND-6_FAMILY-18671";Tend="1338";Tstart="885";shortTE="F";uid="71cfb89b-275a-45a3-ba0e-74eb86825664"
VSBQ01000077.1	RepeatMasker	DNA/TcMar-Tc1	709440	709540	408	-	.	ID="MARINER-N22_AG";Tend="191";Tstart="93";shortTE="F";uid="29fc37be-02d3-4189-84c6-53a8128f8869"
VSBQ01000077.1	RepeatMasker	DNA	96951	97078	422	-	.	ID="dna4-2_ap";Tend="726";Tstart="611";shortTE="F";uid="2a26f592-7d15-402c-831a-a391508fe8e7"
VSBQ01000077.1	RepeatMasker	DNA/MULE-MuDR	892835	893228	810	-	.	ID="RND-5_FAMILY-68";Tend="412";Tstart="16";shortTE="F";uid="679da1be-dfc2-4f49-854e-8840b006b75e"
VSBQ01000077.1	RepeatMasker	Unknown	615035	615171	465	-	.	ID="RND-5_FAMILY-1610";Tend="1249";Tstart="1117";shortTE="F";uid="e73c3218-6d63-4713-bb2f-5c668356b5d5"
VSBQ01000077.1	RepeatMasker	RC/Helitron	803422	803610	1078	-	.	ID="RND-6_FAMILY-2752";Tend="1112";Tstart="921";shortTE="F";uid="b0663843-24b5-4737-bcf4-6236bbdad867"
VSBQ01000077.1	RepeatMasker	DNA/hAT-Tip100	479747	480220	1493	-	.	ID="RND-6_FAMILY-21006";Tend="1357";Tstart="940";shortTE="F";uid="93693979-dd96-463a-b261-a5caa1d5ee4c"
VSBQ01000077.1	RepeatMasker	DNA	439845	440564	1356	-	.	ID="DNA4-2_AP";Tend="743";Tstart="1";shortTE="F";uid="59e0da6c-cdc6-4ec8-bedf-d4965e6bbc18"
VSBQ01000077.1	RepeatMasker	Unknown	332836	334101	1301	-	.	ID="RND-6_FAMILY-2497";TEgroup="ctg_77%7CRND-6_FAMILY-2497%7C1";Tend="1437";Tstart="346";shortTE="F";uid="35c63764-fd01-4b69-837f-1c9281b26496"
VSBQ01000077.1	RepeatMasker	DNA	552829	553584	1791	-	.	ID="DNA4-2_AP";Tend="769";Tstart="1";shortTE="F";uid="b15ca223-c1b6-4a5e-a5a8-8c353ca21867"
VSBQ01000077.1	RepeatMasker	DNA/MULE-MuDR	684088	684723	946	-	.	ID="MUDR7X_AP";Tend="1564";Tstart="934";shortTE="F";uid="100e6c5f-db4a-415d-bc30-9d4ce77b097f"
VSBQ01000077.1	RepeatMasker	Unknown	857497	857823	1981	-	.	ID="RND-1_FAMILY-14";Tend="1241";Tstart="913";shortTE="F";uid="cdef1ba9-02f1-4350-8d12-d8acc31e233e"
VSBQ01000077.1	RepeatMasker	DNA/hAT-hAT19	588901	589158	510	-	.	ID="HAT-N5_AP";Tend="666";Tstart="407";shortTE="F";uid="fb75b26a-79cf-47ae-a6a0-fdbfadc40f39"
VSBQ01000077.1	RepeatMasker	Unknown	818924	819195	475	-	.	ID="RND-6_FAMILY-11183";Tend="1388";Tstart="1107";shortTE="F";uid="f4d3e109-fec4-4bc2-9e51-2d6ed8ec8fed"
VSBQ01000077.1	RepeatMasker	Unknown	911279	911759	2973	-	.	ID="RND-6_FAMILY-28608";Tend="913";Tstart="478";shortTE="F";uid="d9f64969-bf1b-41fa-bf50-4b9d6d6a9394"
VSBQ01000077.1	RepeatMasker	DNA	105387	106113	1342	-	.	ID="DNA4-2_AP";Tend="769";Tstart="43";shortTE="F";uid="f74181bd-b8b2-4200-b01b-dd3b5dee30fb"
VSBQ01000077.1	RepeatMasker	Unknown	20150	20849	4504	-	.	ID="RND-5_FAMILY-12072";Tend="1450";Tstart="661";shortTE="F";uid="a14ebf6c-c3b0-470e-b26a-3389acd82386"
VSBQ01000077.1	RepeatMasker	DNA	548549	549315	2060	-	.	ID="DNA4-2_AP";Tend="769";Tstart="1";shortTE="F";uid="38c990f6-a712-43f1-b1f4-35bcfa62bde5"
VSBQ01000077.1	RepeatMasker	DNA/Kolobok-E	907490	907877	1312	-	.	ID="RND-6_FAMILY-7050";Tend="1399";Tstart="943";shortTE="F";uid="50efc8ee-ef71-45c3-a2c7-7b85cfd40faa"
VSBQ01000077.1	RepeatMasker	Unknown	461161	461356	463	-	.	ID="RND-6_FAMILY-19857";Tend="370";Tstart="239";shortTE="F";uid="7c6c7098-14d8-4988-902f-6c7e90d50e08"
VSBQ01000077.1	RepeatMasker	DNA/Ginger	114070	114223	649	-	.	ID="RND-1_FAMILY-259";Tend="754";Tstart="587";shortTE="F";uid="66345eff-bff7-469b-adc4-824b87c9c733"
VSBQ01000077.1	RepeatMasker	Unknown	1039035	1039195	784	-	.	ID="RND-5_FAMILY-1894";Tend="1569";Tstart="1433";shortTE="F";uid="658a8ca4-a3de-4d61-bcd7-bd56395a353c"
VSBQ01000077.1	RepeatMasker	Retroposon?	323466	324321	1551	-	.	ID="SINE2-1_AP";Tend="1770";Tstart="853";shortTE="F";uid="a815a996-1ba6-4a85-8437-82d1db5e09df"
VSBQ01000077.1	RepeatMasker	DNA/hAT-Charlie	1014415	1015751	7047	-	.	ID="RND-1_FAMILY-120";Tend="1936";Tstart="592";shortTE="F";uid="1247195e-d9ad-4ffb-86ad-a42a480d1ad4"
VSBQ01000077.1	RepeatMasker	DNA	974434	974777	718	-	.	ID="DNA4-3_AP";Tend="410";Tstart="24";shortTE="F";uid="ea3d553f-fb49-4bfe-ba39-79ba654cca67"
VSBQ01000077.1	RepeatMasker	Unknown	363754	364049	1983	-	.	ID="RND-1_FAMILY-124";Tend="1201";Tstart="908";shortTE="F";uid="92649857-3ae2-4796-93b7-3e1499ed8923"
VSBQ01000077.1	RepeatMasker	DNA	94327	94556	607	-	.	ID="RND-6_FAMILY-28852";Tend="1194";Tstart="960";shortTE="F";uid="5b671d98-dbe2-432d-b1a9-d228fe68537c"
VSBQ01000077.1	RepeatMasker	Retroposon?	345372	345504	536	-	.	ID="RND-4_FAMILY-1269";Tend="1423";Tstart="1304";shortTE="F";uid="95ae8557-66f0-4a37-b02c-25ea37149943"
VSBQ01000077.1	RepeatMasker	DNA/Ginger	784862	785074	782	-	.	ID="RND-1_FAMILY-259";Tend="2035";Tstart="1833";shortTE="F";uid="3947381b-10d2-4953-96a0-5895f0ca3fcf"
VSBQ01000077.1	RepeatMasker	DNA	986619	987061	1763	-	.	ID="TTAA2D_AP";Tend="429";Tstart="1";shortTE="F";uid="9f8ca187-781d-4a90-8064-ff9f6a6f7c29"
VSBQ01000077.1	RepeatMasker	DNA/hAT	519214	519404	510	-	.	ID="RND-1_FAMILY-92";Tend="1410";Tstart="1224";shortTE="F";uid="280b7900-40ff-443a-bb79-1d2e8e373c24"
VSBQ01000077.1	RepeatMasker	Unknown	351243	351451	1249	-	.	ID="RND-1_FAMILY-228";Tend="1120";Tstart="902";shortTE="F";uid="a306987b-882b-40f0-9777-f81c72133659"
VSBQ01000077.1	RepeatMasker	DNA	741454	741909	1561	-	.	ID="RND-5_FAMILY-1844";Tend="1416";Tstart="993";shortTE="F";uid="7294812b-6ec1-4655-90c3-a0a1ad04c370"
VSBQ01000077.1	RepeatMasker	DNA/Ginger	83523	84159	1785	-	.	ID="RND-1_FAMILY-259";Tend="1268";Tstart="589";shortTE="F";uid="e6492925-7932-427a-8e78-95ce71ff9227"
VSBQ01000077.1	RepeatMasker	Retroposon?	777916	778065	927	-	.	ID="RND-1_FAMILY-185";Tend="1637";Tstart="1483";shortTE="F";uid="2ee5f431-c724-4f84-bb8b-cf2de148c3ad"
VSBQ01000077.1	RepeatMasker	DNA	605257	605646	2182	-	.	ID="TTAA20B_AP";Tend="445";Tstart="1";shortTE="F";uid="7951811a-cdf0-4693-afd7-d124cd61b5eb"
VSBQ01000077.1	RepeatMasker	DNA	579546	579967	907	-	.	ID="DNA4-2_AP";Tend="769";Tstart="351";shortTE="F";uid="28f76b9c-129c-4a77-ae59-cab812681cbb"
VSBQ01000077.1	RepeatMasker	RC/Helitron	23038	23987	1527	-	.	ID="RND-4_FAMILY-43";TEgroup="ctg_77%7CRND-4_FAMILY-43%7C1";Tend="1653";Tstart="904";shortTE="F";uid="dd78b271-d2e7-44d5-b5dc-a1344660d4e1"
VSBQ01000077.1	RepeatMasker	DNA	307580	307690	761	-	.	ID="TTAA5_AP";Tend="433";Tstart="323";shortTE="F";uid="94374863-902d-4770-a5e4-f95919b36abb"
VSBQ01000077.1	RepeatMasker	DNA	502842	503102	573	-	.	ID="dna4-2_ap";Tend="279";Tstart="5";shortTE="F";uid="35d600fe-3e7f-42ce-a0e7-e700c4ed86c4"
VSBQ01000077.1	RepeatMasker	DNA/Ginger-1	514043	514566	3562	-	.	ID="RND-5_FAMILY-8248";Tend="1381";Tstart="856";shortTE="F";uid="36a047a0-5452-44e8-8385-988b887efd35"
VSBQ01000077.1	RepeatMasker	DNA/Kolobok-T2	124229	124353	531	-	.	ID="REP-4_PBA";Tend="623";Tstart="506";shortTE="F";uid="59536fed-66b7-4623-93d5-f0a29c6951b6"
VSBQ01000077.1	RepeatMasker	DNA/Ginger-1	61953	62112	653	-	.	ID="GINGER1-1_AP";Tend="5197";Tstart="5023";shortTE="F";uid="60a621eb-1146-4dcb-a694-60380f7cdb74"
VSBQ01000077.1	RepeatMasker	Unknown	618760	618870	458	-	.	ID="RND-6_FAMILY-14079";Tend="1521";Tstart="1413";shortTE="F";uid="71216f6f-8832-48fb-b0c9-06d5f8c1a3a3"
VSBQ01000077.1	RepeatMasker	DNA	285564	285972	913	-	.	ID="TTAA2C_AP";Tend="412";Tstart="1";shortTE="F";uid="2dd2d854-5e38-4d6e-b04a-5ce1b739b300"
VSBQ01000077.1	RepeatMasker	Unknown	465341	465656	1926	-	.	ID="RND-6_FAMILY-13541";Tend="1237";Tstart="922";shortTE="F";uid="c106fcf2-df00-4385-bfbc-f568beb66062"
VSBQ01000077.1	RepeatMasker	DNA	103648	103996	1422	-	.	ID="DNA4-2_AP";Tend="769";Tstart="420";shortTE="F";uid="2980e5ac-f67b-4861-8e1f-19dbb138e112"
VSBQ01000077.1	RepeatMasker	RC/Helitron	637701	637818	523	-	.	ID="RND-6_FAMILY-2752";Tend="1070";Tstart="957";shortTE="F";uid="aa7f1f0f-c0cc-4f4a-8683-a13e228f6f33"
VSBQ01000077.1	RepeatMasker	Unknown	959497	959766	1723	-	.	ID="RND-1_FAMILY-14";Tend="1208";Tstart="934";shortTE="F";uid="c934d2f0-4957-4ccb-b5d7-5cd36adc49f0"
VSBQ01000077.1	RepeatMasker	DNA/TcMar-Tc4	749002	749612	4142	-	.	ID="RND-6_FAMILY-10494";Tend="1095";Tstart="455";shortTE="F";uid="7655f66e-44e9-415f-81ac-184088cc3ad1"
VSBQ01000077.1	RepeatMasker	DNA/hAT	765937	766170	614	-	.	ID="RND-1_FAMILY-92";Tend="1454";Tstart="1201";shortTE="F";uid="d33c0d93-a99d-4f88-8c57-a2a73c8f8b74"
VSBQ01000077.1	RepeatMasker	DNA/Ginger	8862	9130	1335	-	.	ID="RND-1_FAMILY-259";Tend="841";Tstart="574";shortTE="F";uid="a6bf1acb-8df1-4b59-81aa-a0af6989856b"
VSBQ01000077.1	RepeatMasker	DNA/Ginger	514852	515109	546	-	.	ID="RND-6_FAMILY-7106";Tend="919";Tstart="684";shortTE="F";uid="3bfebf4d-2345-4cd7-9af4-fdd2597a5afc"
VSBQ01000077.1	RepeatMasker	DNA	393496	393640	553	-	.	ID="RND-5_FAMILY-4696";Tend="1049";Tstart="869";shortTE="F";uid="fa0ba664-dba6-407b-ad80-7e1ca16a0baa"
VSBQ01000077.1	RepeatMasker	Unknown	956988	957197	676	-	.	ID="RND-4_FAMILY-409";Tend="1329";Tstart="1098";shortTE="F";uid="1c457d0b-d9e6-4939-a4ac-dd629b90b31c"
VSBQ01000077.1	RepeatMasker	DNA	909755	909918	712	-	.	ID="dna4-2_ap";Tend="163";Tstart="1";shortTE="F";uid="9ab361b1-febc-4369-af00-7c97dcdefd79"
VSBQ01000077.1	RepeatMasker	Unknown	377983	378329	2389	-	.	ID="RND-5_FAMILY-7238";Tend="1290";Tstart="938";shortTE="F";uid="ed82c6f4-0bc6-4a8d-8ea9-5530befa9d85"
VSBQ01000077.1	RepeatMasker	Retroposon?	13445	13554	512	-	.	ID="RND-1_FAMILY-101";Tend="747";Tstart="630";shortTE="F";uid="e5c84875-9de6-42ba-9e65-e1a8a146a6d2"
VSBQ01000077.1	RepeatMasker	DNA/Kolobok-E	657303	657480	1018	-	.	ID="RND-6_FAMILY-16369";Tend="1514";Tstart="1335";shortTE="F";uid="88f37542-3206-4b3c-a109-f7411c8f7a72"
VSBQ01000077.1	RepeatMasker	DNA	25967	26312	1486	-	.	ID="DNA4-2_AP";Tend="769";Tstart="443";shortTE="F";uid="7cc2195c-38bd-4d52-ac10-451e0fd304b6"
VSBQ01000077.1	RepeatMasker	DNA/hAT-hAT19	46249	46488	503	-	.	ID="rnd-6_family-2761";Tend="465";Tstart="2";shortTE="F";uid="fd9b01de-fede-4d64-96bc-5dbd78ae6e57"
VSBQ01000077.1	RepeatMasker	DNA/Ginger	73233	73597	1675	-	.	ID="RND-1_FAMILY-259";Tend="1163";Tstart="771";shortTE="F";uid="5039c376-b7de-4381-a8e5-0975988d53bd"
VSBQ01000077.1	RepeatMasker	Retroposon?	921319	921892	3079	-	.	ID="RND-6_FAMILY-12621";Tend="1522";Tstart="971";shortTE="F";uid="15a32ee6-f9a8-4b8e-a4cb-d6cbfd315d7e"
VSBQ01000077.1	RepeatMasker	Unknown	301693	301821	435	-	.	ID="RND-5_FAMILY-1894";Tend="1570";Tstart="1438";shortTE="F";uid="af77d026-373c-4fd9-918a-f5bdfcdf8034"
VSBQ01000077.1	RepeatMasker	DNA/hAT-Charlie	384089	384587	2899	-	.	ID="DNA8-51_AP";Tend="507";Tstart="1";shortTE="F";uid="d4f6179b-6c65-43d3-bce5-cf15053c383a"
VSBQ01000077.1	RepeatMasker	DNA	451495	452118	1148	-	.	ID="DNA4-2_AP";Tend="769";Tstart="190";shortTE="F";uid="7a36a15e-2c27-4f7f-a4b5-c5ae3dcaa607"
VSBQ01000077.1	RepeatMasker	Retroposon?	927489	928078	1310	-	.	ID="RND-6_FAMILY-5081";Tend="1891";Tstart="1273";shortTE="F";uid="ebdf7687-92b4-40cf-a59d-f8a825b7a50a"
VSBQ01000077.1	RepeatMasker	DNA	2650	2909	1413	-	.	ID="TTAA7_AP";Tend="434";Tstart="149";shortTE="F";uid="4fe99dfa-a1bb-4246-bbc4-3ee7d189bcea"
VSBQ01000077.1	RepeatMasker	DNA/Ginger-1	13558	14260	4029	-	.	ID="RND-6_FAMILY-1155";Tend="1494";Tstart="800";shortTE="F";uid="2457ad30-8282-4b41-8e53-89b4c3d8a38e"
VSBQ01000077.1	RepeatMasker	DNA	433043	433440	2006	-	.	ID="TTAAC_AP";Tend="438";Tstart="7";shortTE="F";uid="9518df63-6657-439f-8b12-f8bfa206d401"
VSBQ01000077.1	RepeatMasker	LTR/Gypsy	567488	567698	438	-	.	ID="GYPSY-43_DWIL-I";Tend="757";Tstart="614";shortTE="F";uid="e16f3206-1291-4f54-bff8-5087e4669f8b"
VSBQ01000077.1	RepeatMasker	DNA/TcMar-Tc4	750297	750407	600	-	.	ID="RND-6_FAMILY-10494";Tend="454";Tstart="347";shortTE="F";uid="f1696f8c-cc83-4043-a9f2-e42d53eda147"
VSBQ01000077.1	RepeatMasker	DNA	242207	242791	1965	-	.	ID="TTAA13B_AP";Tend="593";Tstart="2";shortTE="F";uid="ac5275ef-ebc8-4bc8-b627-bf115e8cace6"
VSBQ01000077.1	RepeatMasker	DNA	59676	60070	1788	-	.	ID="TTAA2D_AP";Tend="431";Tstart="51";shortTE="F";uid="84149712-d725-4312-b52e-a8cf8e4ba575"
VSBQ01000077.1	RepeatMasker	DNA	822503	823064	3798	-	.	ID="TTAA18B_AP";Tend="561";Tstart="1";shortTE="F";uid="d96bb1b9-1da1-449a-a002-ac7ee83e9223"
VSBQ01000077.1	RepeatMasker	DNA	632758	633167	579	-	.	ID="DNA3-8_AP";TEgroup="ctg_77%7CDNA3-8_AP%7C1";Tend="350";Tstart="2";shortTE="F";uid="09968a14-a406-45f7-9dc3-1c9fb39ff57d"
VSBQ01000077.1	RepeatMasker	Unknown	62769	62982	1023	-	.	ID="RND-5_FAMILY-2722";Tend="734";Tstart="529";shortTE="F";uid="122dc819-7287-4e5f-9f2e-fc15dd3d13c0"
VSBQ01000077.1	RepeatMasker	DNA/hAT-Charlie	673954	674796	6681	-	.	ID="RND-1_FAMILY-120";Tend="1825";Tstart="977";shortTE="F";uid="a63d6851-3d83-4f31-b786-aaa33afa1218"
VSBQ01000077.1	RepeatMasker	DNA/hAT-Tip100	678514	678992	3103	-	.	ID="RND-6_FAMILY-21006";Tend="1409";Tstart="932";shortTE="F";uid="b4e15bc4-5fcf-48e8-be78-36239972ccba"
VSBQ01000077.1	RepeatMasker	DNA/Kolobok-E	73717	73887	968	-	.	ID="RND-5_FAMILY-9815";Tend="1648";Tstart="1465";shortTE="F";uid="53fafd17-7fdb-4bf4-ab99-80b1198c9116"
VSBQ01000077.1	RepeatMasker	DNA/PIF-Harbinger	1044630	1045218	846	-	.	ID="harb-1_ap";Tend="515";Tstart="1";shortTE="F";uid="8b434bab-7927-4284-b525-fa31b43b5463"
VSBQ01000077.1	RepeatMasker	Unknown	764456	764663	1121	-	.	ID="RND-5_FAMILY-620";Tend="1176";Tstart="978";shortTE="F";uid="952e5b28-dfa9-49cf-84c8-054d0cbe1df0"
VSBQ01000077.1	RepeatMasker	LINE/I-Jockey	595039	595175	464	-	.	ID="RND-6_FAMILY-16794";Tend="1306";Tstart="1166";shortTE="F";uid="e0570923-9376-42cc-b5fa-0991d706cd9e"
VSBQ01000077.1	RepeatMasker	DNA	29147	29477	754	-	.	ID="DNA4-2_AP";Tend="769";Tstart="438";shortTE="F";uid="fc23767d-52f5-4080-8adf-34f975df2b83"
VSBQ01000077.1	RepeatMasker	DNA/hAT-hAT19	380560	380732	520	-	.	ID="DNA8-82_AP";Tend="747";Tstart="562";shortTE="F";uid="737548db-1bde-4ab2-b139-8f648c43d25f"
VSBQ01000077.1	RepeatMasker	Retroposon?	785069	785193	533	-	.	ID="RND-6_FAMILY-7125";Tend="1425";Tstart="1282";shortTE="F";uid="b6341f31-9b32-4ba3-aeaf-b0619f78862a"
VSBQ01000077.1	RepeatMasker	RC/Helitron	822290	822510	911	-	.	ID="RND-6_FAMILY-9324";Tend="906";Tstart="714";shortTE="F";uid="62209fab-e894-4237-8e47-264f8cea70c0"
VSBQ01000077.1	RepeatMasker	DNA/hAT	413591	413788	791	-	.	ID="DNA8-105_AP";Tend="650";Tstart="427";shortTE="F";uid="cc6ae93a-2856-4f18-b3ff-dbf9976d6fa1"
VSBQ01000077.1	RepeatMasker	DNA/hAT-Tip100	353233	353388	492	-	.	ID="dna8-100b_ap";Tend="475";Tstart="324";shortTE="F";uid="90ff7894-4bf6-4241-80e1-51dcb4f74226"
VSBQ01000077.1	RepeatMasker	DNA/Kolobok-E	514617	514878	1079	-	.	ID="RND-4_FAMILY-171";Tend="1216";Tstart="966";shortTE="F";uid="a560cd37-80ea-4a36-90ff-954b43696086"
VSBQ01000077.1	RepeatMasker	LINE/I-Jockey	492072	492332	739	-	.	ID="RND-6_FAMILY-1125";Tend="1172";Tstart="930";shortTE="F";uid="c3500d1a-5358-4579-8bf8-6b435380b281"
VSBQ01000077.1	RepeatMasker	DNA/hAT-hATm	443844	444140	479	-	.	ID="HAT-4C_AP";Tend="315";Tstart="1";shortTE="F";uid="121ca5b0-7221-4505-9f95-496e22f76072"
VSBQ01000077.1	RepeatMasker	DNA/hAT-hAT19	673736	673960	1519	-	.	ID="HAT-N13_AP";Tend="626";Tstart="409";shortTE="F";uid="4f4fd7a9-bf79-42d6-94be-15e75e218053"
VSBQ01000077.1	RepeatMasker	DNA	63106	63297	666	-	.	ID="dna4-2_ap";Tend="690";Tstart="501";shortTE="F";uid="dc836154-321c-41cc-8bd8-98d843d40676"
VSBQ01000077.1	RepeatMasker	DNA/P	1059409	1060643	573	-	.	ID="P-3_AP";Tend="3845";Tstart="2565";shortTE="F";uid="43b6700f-0fab-4b6f-833c-bc8794d8e80f"
VSBQ01000077.1	RepeatMasker	DNA	391237	391500	1536	-	.	ID="TTAA18_AP";Tend="279";Tstart="1";shortTE="F";uid="8afcaa84-3dcc-4176-9f80-1d6e0f8f992e"
VSBQ01000077.1	RepeatMasker	DNA	23932	24456	2063	-	.	ID="RND-4_FAMILY-1945";Tend="1802";Tstart="1344";shortTE="F";uid="ed1402fe-ab1a-4581-90ce-5d11f2f19459"
VSBQ01000077.1	RepeatMasker	DNA/TcMar-m44?	1011682	1011841	1206	-	.	ID="DNA4-10_AP";Tend="160";Tstart="1";shortTE="F";uid="403c8ed7-0874-44a6-a761-9084c4073c9d"
VSBQ01000077.1	RepeatMasker	DNA	985870	986334	823	-	.	ID="DNA4-3_AP";Tend="615";Tstart="155";shortTE="F";uid="55ede9a0-7b12-4b26-961d-cc329dee97d4"
VSBQ01000077.1	RepeatMasker	RC/Helitron	961629	961759	640	-	.	ID="RND-1_FAMILY-4";Tend="1754";Tstart="1628";shortTE="F";uid="d2ab164a-90b6-4bac-b934-23ed5fa70eed"
VSBQ01000077.1	RepeatMasker	DNA/Sola-1	703460	704961	13009	-	.	ID="RND-1_FAMILY-104";Tend="1988";Tstart="484";shortTE="F";uid="fd6a0a88-59eb-4539-b919-bc6276cf0686"
VSBQ01000077.1	RepeatMasker	LINE/L2	82294	82432	521	-	.	ID="RND-6_FAMILY-16848";Tend="1713";Tstart="1587";shortTE="F";uid="63c1d5eb-0372-44f5-97c6-3b36a6cd4dc8"
VSBQ01000077.1	RepeatMasker	DNA	817680	818370	2360	-	.	ID="DNA4-2_AP";Tend="769";Tstart="53";shortTE="F";uid="76fb5a34-0889-4d4d-9ec9-c93c84df1752"
VSBQ01000077.1	RepeatMasker	DNA/hAT?	1007955	1008185	1758	-	.	ID="rnd-5_family-2837";Tend="1433";Tstart="1235";shortTE="F";uid="2ab96370-bf08-4f76-8b6b-0f9c75df003b"
VSBQ01000077.1	RepeatMasker	DNA/hAT	326035	326245	1582	-	.	ID="RND-1_FAMILY-182";Tend="1557";Tstart="1358";shortTE="F";uid="e95e941a-310b-4447-9285-bf5bfaefff79"
VSBQ01000077.1	RepeatMasker	Retroposon?	324948	325113	489	-	.	ID="RND-6_FAMILY-1845";Tend="298";Tstart="138";shortTE="F";uid="d1f15d97-53c2-499d-ac2e-6dc6bd25e584"
VSBQ01000077.1	RepeatMasker	Retroposon?	70238	70618	1753	-	.	ID="SINE2-1_AP";Tend="1368";Tstart="997";shortTE="F";uid="2a2652c0-80ce-4092-a2e6-a86e85909954"
VSBQ01000077.1	RepeatMasker	Unknown	57507	57736	709	-	.	ID="RND-5_FAMILY-3988";Tend="1190";Tstart="954";shortTE="F";uid="49f8e583-1252-4c01-a433-9ea1a6411af5"
VSBQ01000077.1	RepeatMasker	DNA	761387	761506	468	-	.	ID="RND-1_FAMILY-292";Tend="1550";Tstart="1436";shortTE="F";uid="35382cc6-8b00-415e-b96b-9d6e66a7159a"
VSBQ01000077.1	RepeatMasker	DNA/hAT-hAT19	962353	962484	414	-	.	ID="RND-5_FAMILY-2003";Tend="1547";Tstart="1419";shortTE="F";uid="3d160d77-1bf2-4193-85a7-9b2a51c1d7c6"
VSBQ01000077.1	RepeatMasker	DNA/Kolobok-T2	728992	729403	546	-	.	ID="KOLOBOK-3_AP";Tend="4309";Tstart="3845";shortTE="F";uid="250ff618-818a-4da2-9516-91440adfb55f"
VSBQ01000077.1	RepeatMasker	DNA/hAT?	1055488	1055600	778	-	.	ID="RND-4_FAMILY-532";Tend="1904";Tstart="1790";shortTE="F";uid="f04e928f-bd83-4c2b-93c5-8f6adbb4348e"
VSBQ01000077.1	RepeatMasker	DNA/hAT-Tip100	102391	103596	8114	-	.	ID="RND-1_FAMILY-227";Tend="2025";Tstart="812";shortTE="F";uid="47b5418f-9605-48a0-8650-1be2538a7fb6"
VSBQ01000770.1	RepeatMasker	DNA/TcMar-m44	13153	13271	450	+	.	ID="MARINER-2_AP";Tend="1119";Tstart="1002";shortTE="F";uid="ba37d66d-f9fe-446d-b61b-25413b7d2a2c"
VSBQ01000770.1	RepeatMasker	Unknown	31678	31816	632	+	.	ID="RND-5_FAMILY-6189";Tend="1520";Tstart="1414";shortTE="F";uid="10c991d1-400c-4473-a385-699548760357"
VSBQ01000770.1	RepeatMasker	DNA/Academ-1	6656	7193	736	+	.	ID="ACADEM-3_LMI";Tend="2065";Tstart="1525";shortTE="F";uid="b7adea04-3231-4714-a5be-0423fef5640c"
VSBQ01000770.1	RepeatMasker	DNA/Academ-1	11184	11866	544	+	.	ID="ACADEM-3_LMI";Tend="4420";Tstart="3735";shortTE="F";uid="d1849af6-d412-4f3a-8880-c516b30cf319"
VSBQ01000770.1	RepeatMasker	Retroposon?	17592	17761	959	+	.	ID="RND-1_FAMILY-185";Tend="1659";Tstart="1501";shortTE="F";uid="4429a40a-36ed-4329-a68e-9453db327140"
VSBQ01000770.1	RepeatMasker	LINE/R1	10140	10704	820	+	.	ID="SART-5_API";Tend="979";Tstart="413";shortTE="F";uid="ee1c0df2-dcf4-4c62-b215-bf5f21149996"
VSBQ01000770.1	RepeatMasker	DNA/Academ-1	7277	8977	1381	+	.	ID="academ-1_ap";Tend="4661";Tstart="1715";shortTE="F";uid="205cbaef-123f-4786-b13d-6d6ca873a13a"
VSBQ01000770.1	RepeatMasker	DNA/Merlin	12143	12665	4346	+	.	ID="RND-6_FAMILY-43177";Tend="524";Tstart="1";shortTE="F";uid="28326a68-ffe3-4985-bd95-c4c0700a15b7"
VSBQ01000770.1	RepeatMasker	Unknown	26162	26357	776	+	.	ID="RND-5_FAMILY-217";Tend="1090";Tstart="910";shortTE="F";uid="ab593748-cd88-4e3a-935e-da693172248a"
VSBQ01000770.1	RepeatMasker	Retroposon?	17788	18073	1652	+	.	ID="SINE2-1_AP";Tend="309";Tstart="1";shortTE="F";uid="cbd99516-5775-480b-ab19-70d1dcab2ee9"
VSBQ01000770.1	RepeatMasker	DNA/Academ-1	8990	9761	641	+	.	ID="ACADEM-1_AP";Tend="5232";Tstart="4467";shortTE="F";uid="9dd2bb74-592a-4bfa-93f2-59786bd75d45"
VSBQ01000770.1	RepeatMasker	DNA/Ginger-1	25587	25940	2360	-	.	ID="RND-6_FAMILY-1155";Tend="2194";Tstart="1841";shortTE="F";uid="fdea32e3-40cf-4241-838e-56cd35c8f102"
VSBQ01000770.1	RepeatMasker	DNA	37458	37707	980	-	.	ID="DNA4-11_AP";Tend="277";Tstart="3";shortTE="F";uid="dab8b096-9fab-4921-a71b-4737736ea456"
VSBQ01000770.1	RepeatMasker	DNA/hAT-Blackjack	22523	23125	668	-	.	ID="HAT-1_SIN";Tend="1096";Tstart="494";shortTE="F";uid="35a99c7e-bc08-4d93-9efb-0d17e1318762"
VSBQ01000770.1	RepeatMasker	DNA/Ginger	17579	17718	1047	-	.	ID="RND-1_FAMILY-259";Tend="2040";Tstart="1899";shortTE="F";uid="34f691a6-9498-4122-8960-279a6b9d5221"
VSBQ01000770.1	RepeatMasker	DNA/Maverick	32401	33383	7077	-	.	ID="RND-4_FAMILY-1976";Tend="982";Tstart="1";shortTE="F";uid="50871882-6b75-4b2c-8695-bde278fe153a"
VSBQ01000770.1	RepeatMasker	Unknown	1	222	1298	-	.	ID="RND-6_FAMILY-19104";Tend="706";Tstart="490";shortTE="F";uid="c3fc26b5-53f2-4f2f-abec-3f5413c9aebc"
VSBQ01000770.1	RepeatMasker	DNA/Maverick	30276	30476	591	-	.	ID="RND-6_FAMILY-1147";Tend="1316";Tstart="1118";shortTE="F";uid="71dd72f0-923f-4016-bc38-8eef3086d921"
VSBQ01000770.1	RepeatMasker	DNA/hAT-Charlie	16811	17131	888	-	.	ID="RND-5_FAMILY-2562";Tend="1287";Tstart="1006";shortTE="F";uid="a45e7e8e-88f1-4f46-8ce8-8fe2c4bc031c"
VSBQ01000770.1	RepeatMasker	DNA/hAT	27510	27769	1372	-	.	ID="RND-4_FAMILY-3147";Tend="1202";Tstart="926";shortTE="F";uid="b593c5ce-a916-4275-8378-1035497d02cc"
VSBQ01000770.1	RepeatMasker	LTR/Pao	44342	45399	2114	-	.	ID="BEL4-I_AP";Tend="4123";Tstart="3060";shortTE="F";uid="653cc19b-b120-4dcf-ab31-e5451a4b8952"
VSBQ01000770.1	RepeatMasker	Unknown	38944	39370	3244	-	.	ID="RND-1_FAMILY-251";Tend="1452";Tstart="1024";shortTE="F";uid="08204c32-0fc0-490c-9fcb-ba06d095d93f"
VSBQ01000770.1	RepeatMasker	DNA/Kolobok-E	4752	4986	1588	-	.	ID="KOLOBOKE-3_AP";Tend="696";Tstart="465";shortTE="F";uid="041ca7f2-ee4e-4849-81b6-25bb6a026b1f"
VSBQ01000770.1	RepeatMasker	DNA/Kolobok-E	4358	4757	1824	-	.	ID="koloboke-3_ap";Tend="1202";Tstart="545";shortTE="F";uid="b1988013-0874-4971-b5ba-9f2464307253"
VSBQ01000770.1	RepeatMasker	DNA/Kolobok-E	24851	25014	1105	-	.	ID="KOLOBOKE-1_AP";Tend="6298";Tstart="6132";shortTE="F";uid="f0aaccd7-883a-40f1-8b1c-a45c04d3f797"
VSBQ01000770.1	RepeatMasker	LTR/Gypsy	39521	41302	7119	-	.	ID="RND-6_FAMILY-2407";Tend="2259";Tstart="760";shortTE="F";uid="80788a70-3c21-4b77-9582-9b3058715d80"
VSBQ01000770.1	RepeatMasker	DNA/Kolobok-E	12668	13152	3350	-	.	ID="KOLOBOKE-3_AP";Tend="476";Tstart="1";shortTE="F";uid="c5a97f4b-60f4-41a1-ace3-12aa62940fb4"
VSBQ01000770.1	RepeatMasker	Retroposon?	17542	17662	580	-	.	ID="RND-1_FAMILY-201";Tend="111";Tstart="1";shortTE="F";uid="2b938fdb-11ca-4c23-a17d-d139f24ccff6"
VSBQ01000770.1	RepeatMasker	DNA/Sola-1	197	803	695	-	.	ID="SOLA1-7_LMI";Tend="1579";Tstart="964";shortTE="F";uid="e12d544b-91f9-4416-98c6-30f163ced2e0"
VSBQ01000770.1	RepeatMasker	DNA/hAT-Blackjack	22016	22412	584	-	.	ID="hat-1_sin";Tend="1401";Tstart="1104";shortTE="F";uid="5190f46d-3e61-4116-8920-52b9459c6d3c"
VSBQ01000770.1	RepeatMasker	DNA/Merlin	4987	5513	3964	-	.	ID="RND-6_FAMILY-43177";Tend="524";Tstart="3";shortTE="F";uid="6f9bb5bb-36e2-4df9-a93c-3b738b564f59"
VSBQ01007700.1	RepeatMasker	DNA/Maverick	506	1006	1473	+	.	ID="RND-5_FAMILY-6109";TEgroup="ctg_7700%7CRND-5_FAMILY-6109%7C1";Tend="820";Tstart="1";shortTE="F";uid="50f466a7-b94c-4ef1-92e5-88f612f1a8c8"
VSBQ01007700.1	RepeatMasker	DNA/Maverick	88	302	536	+	.	ID="POLINTON-1_LMI";Tend="1537";Tstart="1326";shortTE="F";uid="29b413d9-178f-4cb3-8b5d-fb14cd3fcbca"
VSBQ01007701.1	RepeatMasker	DNA/Maverick	703	1066	443	+	.	ID="RND-6_FAMILY-14996";Tend="420";Tstart="30";shortTE="F";uid="f8832c58-ee99-4923-aa94-bfdf13b0b47b"
VSBQ01007701.1	RepeatMasker	DNA/Maverick	1	120	510	-	.	ID="RND-5_FAMILY-1888";Tend="109";Tstart="13";shortTE="F";uid="1d1b8e49-03d6-45bb-9d37-be310ebd01da"
VSBQ01007703.1	RepeatMasker	DNA/Kolobok-E	549	989	456	-	.	ID="KOLOBOKE-4_AP";Tend="6786";Tstart="6342";shortTE="F";uid="a774ea8f-d527-4ca8-81b8-f6e88f80bd63"
VSBQ01007704.1	RepeatMasker	Unknown	1	1066	5834	-	.	ID="RND-1_FAMILY-193";Tend="780";Tstart="1";shortTE="F";uid="be24bef1-4d7b-4eb3-b1dd-70fe56fbefc5"
VSBQ01007706.1	RepeatMasker	DNA	1	571	4549	+	.	ID="RND-5_FAMILY-5092";Tend="1745";Tstart="1176";shortTE="F";uid="09975f03-2d6f-4991-955a-20b90f202309"
VSBQ01007706.1	RepeatMasker	Unknown	784	1066	1966	+	.	ID="RND-5_FAMILY-10171";Tend="629";Tstart="347";shortTE="F";uid="d1cf57d9-b673-4614-9ae6-0291e30327e5"
VSBQ01007706.1	RepeatMasker	DNA	538	788	1937	-	.	ID="rnd-5_family-5092";Tend="1953";Tstart="1734";shortTE="F";uid="fe116f1f-7eb1-462c-ac00-4dae0d2994ed"
VSBQ01007707.1	RepeatMasker	Unknown	1	1066	4107	+	.	ID="RND-6_FAMILY-31311";Tend="1122";Tstart="33";shortTE="F";uid="cf42658a-e36a-4c9b-816f-c82a7a7f15eb"
VSBQ01007708.1	RepeatMasker	DNA/Ginger	485	1066	3536	+	.	ID="RND-6_FAMILY-7106";Tend="1487";Tstart="901";shortTE="F";uid="c0d7a9ce-2576-4bf8-8dad-0d36b890e21c"
VSBQ01007708.1	RepeatMasker	Retroposon?	370	985	2236	-	.	ID="RND-6_FAMILY-5081";Tend="1892";Tstart="1262";shortTE="F";uid="06293347-2af2-43cf-987e-d674c14d9b73"
VSBQ01000771.1	RepeatMasker	DNA/hAT	43474	44134	1402	+	.	ID="RND-5_FAMILY-769";Tend="914";Tstart="279";shortTE="F";uid="a5e4dc2d-af84-433d-b887-38ab70a06706"
VSBQ01000771.1	RepeatMasker	Retroposon?	3823	4118	786	+	.	ID="SINE2-1_AP";Tend="1461";Tstart="1212";shortTE="F";uid="b3e8092a-e726-4e33-b3c2-4ca4e3463bf6"
VSBQ01000771.1	RepeatMasker	DNA/Kolobok-E	25476	25729	861	+	.	ID="RND-6_FAMILY-1419";Tend="372";Tstart="111";shortTE="F";uid="ac1a5043-198d-4dc9-bbc9-02f8f5ec76eb"
VSBQ01000771.1	RepeatMasker	DNA/hAT?	39209	39357	458	+	.	ID="DNA8-60_AP";Tend="379";Tstart="228";shortTE="F";uid="cf52cf41-ab52-4a64-947b-80b8e1a4fa05"
VSBQ01000771.1	RepeatMasker	DNA	35082	35393	730	+	.	ID="DNA4-1_AP";Tend="822";Tstart="524";shortTE="F";uid="fe80de81-dcea-4a6e-937f-7c8c8bd958ac"
VSBQ01000771.1	RepeatMasker	DNA	36250	36384	838	+	.	ID="ttaa3b_ap";Tend="361";Tstart="227";shortTE="F";uid="0774c9f1-048d-4ff9-99e8-030c17b2c88f"
VSBQ01000771.1	RepeatMasker	DNA/Ginger	18619	18742	561	+	.	ID="RND-1_FAMILY-259";Tend="1981";Tstart="1849";shortTE="F";uid="df378082-81e4-464c-b66e-98e6341bf9fc"
VSBQ01000771.1	RepeatMasker	DNA	6989	7209	645	+	.	ID="RND-6_FAMILY-20786";Tend="1201";Tstart="993";shortTE="F";uid="5a2c3c5a-3ff6-45ad-8b3d-15d8c866f120"
VSBQ01000771.1	RepeatMasker	DNA/hAT-Ac	19010	19146	501	+	.	ID="RND-6_FAMILY-2344";Tend="2079";Tstart="1944";shortTE="F";uid="8bb2c038-c3a0-483a-9bbe-0bd663ac9426"
VSBQ01000771.1	RepeatMasker	DNA/Ginger-1	25719	25967	1240	+	.	ID="RND-6_FAMILY-1155";Tend="1324";Tstart="1077";shortTE="F";uid="a400639a-ac78-4600-9b25-67407e7a74ec"
VSBQ01000771.1	RepeatMasker	DNA/Ginger-1	29332	30661	8908	+	.	ID="RND-6_FAMILY-1155";Tend="2135";Tstart="796";shortTE="F";uid="4a7465fc-635c-4613-a571-9151fee890cd"
VSBQ01000771.1	RepeatMasker	DNA/hAT-Tip100	7367	7739	757	+	.	ID="RND-5_FAMILY-56";Tend="688";Tstart="352";shortTE="F";uid="4ad6a533-af10-4740-9cc0-9fd9f72f2557"
VSBQ01000771.1	RepeatMasker	DNA	38225	38899	3308	+	.	ID="RND-6_FAMILY-3169";Tend="1606";Tstart="904";shortTE="F";uid="fedcd4a8-6fd7-41ae-b0f5-41de3dbe4fac"
VSBQ01000771.1	RepeatMasker	Unknown	41726	41897	997	+	.	ID="RND-6_FAMILY-1927";Tend="1152";Tstart="987";shortTE="F";uid="d9faa56c-d999-4595-a55e-1c88b84e297b"
VSBQ01000771.1	RepeatMasker	DNA/Kolobok-T2	41238	41724	1216	+	.	ID="KOLOBOK-2_AP";TEgroup="ctg_771%7CKOLOBOK-2_AP%7C1";Tend="384";Tstart="126";shortTE="F";uid="fbe00e5b-5c15-41ab-9071-1d9d9fb8e7bf"
VSBQ01000771.1	RepeatMasker	Unknown	34524	35064	3149	+	.	ID="RND-6_FAMILY-26899";Tend="1335";Tstart="806";shortTE="F";uid="5d88f88b-b417-4bb1-a77c-3e67be67e12a"
VSBQ01000771.1	RepeatMasker	DNA/hAT-Ac	45375	45557	414	+	.	ID="RND-5_FAMILY-719";Tend="1655";Tstart="1473";shortTE="F";uid="f3ddaa26-f11d-490b-aa9c-6610f1aacfe0"
VSBQ01000771.1	RepeatMasker	DNA	22176	23600	9150	-	.	ID="RND-5_FAMILY-1619";Tend="1678";Tstart="150";shortTE="F";uid="2598aa4e-1894-4e19-9687-a059b4614d5d"
VSBQ01000771.1	RepeatMasker	DNA/hAT-Tip100	3781	4031	417	-	.	ID="RND-6_FAMILY-8041";Tend="1303";Tstart="1094";shortTE="F";uid="5793dd8a-b3da-4581-adb2-81dc2f823c6f"
VSBQ01000771.1	RepeatMasker	DNA	35018	35358	1498	-	.	ID="RND-6_FAMILY-507";Tend="1002";Tstart="669";shortTE="F";uid="85b0271c-264c-49a5-ab35-105a3dd3c8f2"
VSBQ01000771.1	RepeatMasker	Unknown	36634	36864	811	-	.	ID="RND-4_FAMILY-3026";Tend="1245";Tstart="989";shortTE="F";uid="95b62bc2-a6ab-4d8f-a8c4-ac85eb471687"
VSBQ01000771.1	RepeatMasker	DNA/Ginger	616	744	930	-	.	ID="RND-6_FAMILY-7106";Tend="2170";Tstart="2040";shortTE="F";uid="237bb6fa-bb08-401d-addb-66cda044d75a"
VSBQ01000771.1	RepeatMasker	DNA	33810	34170	1723	-	.	ID="DNA4-1_AP";Tend="823";Tstart="453";shortTE="F";uid="88730fa8-7814-46cc-9fb8-5bd0dcb43e72"
VSBQ01000771.1	RepeatMasker	DNA/Kolobok-T2	41096	41445	453	-	.	ID="RND-6_FAMILY-9";Tend="1770";Tstart="1420";shortTE="F";uid="0035c9c4-e961-4273-bcf4-6d58d91773dc"
VSBQ01000771.1	RepeatMasker	Unknown	44777	45264	1793	-	.	ID="RND-6_FAMILY-36535";Tend="468";Tstart="1";shortTE="F";uid="31c09057-571f-44c7-b0a1-e90823ab81bf"
VSBQ01000771.1	RepeatMasker	Retroposon?	26054	26678	2134	-	.	ID="RND-4_FAMILY-1269";Tend="1350";Tstart="692";shortTE="F";uid="eaa89a9e-3747-43a7-8362-82e272ed1ab7"
VSBQ01000771.1	RepeatMasker	DNA	4632	4865	1152	-	.	ID="TTAA3B_AP";Tend="427";Tstart="194";shortTE="F";uid="ae1b9403-b4e0-4a46-ba2d-b3b7d94721a3"
VSBQ01000771.1	RepeatMasker	LINE/R1	15941	16295	508	-	.	ID="SART-6_API";Tend="1757";Tstart="1389";shortTE="F";uid="f1748c74-94de-434d-bf55-2c94126f9a2c"
VSBQ01000771.1	RepeatMasker	Retroposon?	29185	29763	1413	-	.	ID="RND-6_FAMILY-13149";Tend="520";Tstart="71";shortTE="F";uid="8178b653-f532-4e40-be01-ed68f55dd18c"
VSBQ01000771.1	RepeatMasker	DNA/hAT?	39208	39317	510	-	.	ID="RND-4_FAMILY-532";Tend="1253";Tstart="1142";shortTE="F";uid="29a08391-88fa-4f7a-b05b-17dc9d8f56e1"
VSBQ01000771.1	RepeatMasker	DNA/MULE-MuDR	19546	19825	528	-	.	ID="RND-6_FAMILY-6884";Tend="949";Tstart="670";shortTE="F";uid="41faa154-07d5-4ac2-86de-0cc00529e925"
VSBQ01000771.1	RepeatMasker	DNA/Ginger-2	5084	5488	486	-	.	ID="GINGER2-N1_AP";Tend="825";Tstart="420";shortTE="F";uid="d36e7ac4-3b9e-4e3c-9d26-b41435f9fb15"
VSBQ01000771.1	RepeatMasker	DNA/Ginger	2957	3165	945	-	.	ID="RND-1_FAMILY-259";Tend="804";Tstart="588";shortTE="F";uid="c6dfa323-26d6-43d3-b2e1-2dc6218cfaf2"
VSBQ01000771.1	RepeatMasker	DNA/hAT-Tip100	10353	12558	4946	-	.	ID="HAT-15_LMI";Tend="5399";Tstart="3185";shortTE="F";uid="7a27f3fe-7b03-4599-9e2b-907bf5c9b54d"
VSBQ01000771.1	RepeatMasker	DNA/hAT-hAT19	27776	28125	1486	-	.	ID="RND-1_FAMILY-333";Tend="1125";Tstart="779";shortTE="F";uid="8e6c48d0-7512-4324-ba2c-1117a061e480"
VSBQ01000771.1	RepeatMasker	DNA/hAT-Tip100	6336	6436	502	-	.	ID="DNA8-100_AP";Tend="382";Tstart="285";shortTE="F";uid="cf53cfdf-0d60-4b7a-9634-188b612cd28c"
VSBQ01000771.1	RepeatMasker	Unknown	42731	42857	588	-	.	ID="RND-4_FAMILY-3026";Tend="1352";Tstart="1185";shortTE="F";uid="3ae23175-7bb6-4188-a112-5f61687d45f5"
VSBQ01000771.1	RepeatMasker	LINE/R1	14778	15679	825	-	.	ID="SART-6_API";Tend="4004";Tstart="3101";shortTE="F";uid="8a8f8f15-e725-4ea6-a864-cd7f9f290a86"
VSBQ01000771.1	RepeatMasker	DNA/Ginger-1	4200	4570	2409	-	.	ID="RND-6_FAMILY-1155";Tend="2306";Tstart="1924";shortTE="F";uid="660e21ee-33ed-4d13-9f11-a2e9050eef0a"
VSBQ01000771.1	RepeatMasker	DNA/Kolobok-E	24693	24808	631	-	.	ID="RND-6_FAMILY-11301";Tend="2213";Tstart="2098";shortTE="F";uid="6462d24d-4d88-43ad-abb8-152b3d79354b"
VSBQ01007710.1	RepeatMasker	Unknown	1	376	3396	+	.	ID="RND-1_FAMILY-41";Tend="699";Tstart="324";shortTE="F";uid="5e9eb93c-9c30-4b16-ae2e-6c01825384be"
VSBQ01007710.1	RepeatMasker	Unknown	590	887	980	+	.	ID="RND-1_FAMILY-63";Tend="856";Tstart="590";shortTE="F";uid="f9de84a4-0ad0-4a2d-8a96-039d434f0318"
VSBQ01007710.1	RepeatMasker	DNA/hAT-Tip100	875	1010	542	-	.	ID="RND-6_FAMILY-4125";TEgroup="ctg_7710%7CRND-6_FAMILY-4125%7C1";Tend="2034";Tstart="1903";shortTE="T";uid="f9132048-5f66-432d-ada2-cda803548352"
VSBQ01007710.1	RepeatMasker	Unknown	7	640	3354	-	.	ID="RND-1_FAMILY-32";Tend="699";Tstart="29";shortTE="F";uid="3b695744-65d6-4f4e-939e-cf226273b24f"
VSBQ01007711.1	RepeatMasker	Retroposon?	586	763	1582	+	.	ID="RND-1_FAMILY-201";Tend="178";Tstart="1";shortTE="F";uid="1c95a0e2-cfaa-47bd-832a-d78976eb69f8"
VSBQ01007711.1	RepeatMasker	DNA/Ginger	1	656	3763	+	.	ID="RND-1_FAMILY-259";Tend="2025";Tstart="1306";shortTE="F";uid="176afda4-5030-4c00-9973-00faedd64007"
VSBQ01007711.1	RepeatMasker	DNA/Ginger-1	750	1065	2629	-	.	ID="RND-1_FAMILY-157";Tend="364";Tstart="45";shortTE="F";uid="45470a57-963a-4143-b71a-c3efbebb4f9a"
VSBQ01007711.1	RepeatMasker	Retroposon?	510	721	1115	-	.	ID="RND-1_FAMILY-185";Tend="1648";Tstart="1433";shortTE="F";uid="ae41f085-04a1-4089-892b-9b3ced76c6ff"
VSBQ01007712.1	RepeatMasker	LTR/Gypsy	129	1013	5770	-	.	ID="RND-6_FAMILY-2310";Tend="880";Tstart="1";shortTE="F";uid="c40792b8-b6af-4233-9346-10ef4396b371"
VSBQ01007713.1	RepeatMasker	Unknown	1	1065	6051	+	.	ID="RND-1_FAMILY-315";Tend="736";Tstart="1";shortTE="F";uid="496671f3-f34b-420c-b0d1-0e125b174ea9"
VSBQ01007714.1	RepeatMasker	LINE/I-Jockey	841	1065	1597	-	.	ID="RND-1_FAMILY-348";Tend="1358";Tstart="1133";shortTE="F";uid="723e7fcd-1a18-460a-a66b-2ee23a580dab"
VSBQ01007715.1	RepeatMasker	Unknown	1	420	2832	+	.	ID="RND-6_FAMILY-25228";Tend="1172";Tstart="808";shortTE="F";uid="1c1ce31e-4ad4-49a6-9593-33ea8497d4bb"
VSBQ01007716.1	RepeatMasker	Unknown	685	1065	2628	+	.	ID="RND-1_FAMILY-1";Tend="1749";Tstart="1368";shortTE="F";uid="f716719c-5668-4113-b04d-dd2f91fd9eeb"
VSBQ01007716.1	RepeatMasker	Unknown	1	313	2029	+	.	ID="RND-5_FAMILY-2826";Tend="1327";Tstart="1014";shortTE="F";uid="9b2397fd-9c24-4d39-990a-414f6b2d5b7f"
VSBQ01007716.1	RepeatMasker	Unknown	663	863	788	-	.	ID="RND-1_FAMILY-406";Tend="208";Tstart="1";shortTE="F";uid="511c7f23-6683-4b17-81d0-849a5e15db4e"
VSBQ01007716.1	RepeatMasker	DNA/Ginger-1	315	687	2548	-	.	ID="RND-6_FAMILY-1155";Tend="1972";Tstart="1594";shortTE="F";uid="419b148a-34b7-49d4-aa50-94add7648de0"
VSBQ01007717.1	RepeatMasker	Unknown	629	1065	3707	+	.	ID="RND-6_FAMILY-1846";Tend="441";Tstart="1";shortTE="F";uid="f3234609-4cf1-46f4-9d92-8a1a09418a33"
VSBQ01007717.1	RepeatMasker	Unknown	1	363	3216	-	.	ID="RND-5_FAMILY-1268";Tend="363";Tstart="1";shortTE="F";uid="67cc63e6-37dc-4b8b-a10a-cf0c10ef4853"
VSBQ01007719.1	RepeatMasker	Unknown	2	1065	7682	-	.	ID="RND-5_FAMILY-3517";Tend="1905";Tstart="843";shortTE="F";uid="5343351b-9cfb-48dd-89d2-0a88673537ac"
VSBQ01000772.1	RepeatMasker	DNA/hAT-Tip100	12921	13162	1395	+	.	ID="RND-5_FAMILY-4269";Tend="1610";Tstart="1346";shortTE="F";uid="6b726127-238c-43a1-8ef5-15b094c09823"
VSBQ01000772.1	RepeatMasker	RC/Helitron	43055	44905	1573	+	.	ID="HELITRON-2_BTA";Tend="4690";Tstart="2931";shortTE="F";uid="2759136b-cec1-434b-a933-93f9e147d863"
VSBQ01000772.1	RepeatMasker	DNA/P	25622	25800	555	+	.	ID="P-3_AP";Tend="1968";Tstart="1781";shortTE="F";uid="6549e372-5b23-4ed8-bff9-8375dbfd09a9"
VSBQ01000772.1	RepeatMasker	DNA/hAT	26816	27168	639	+	.	ID="RND-5_FAMILY-1143";TEgroup="ctg_772%7CRND-5_FAMILY-1143%7C1";Tend="1190";Tstart="1042";shortTE="F";uid="37886031-9331-4d06-84fa-516cfd32f521"
VSBQ01000772.1	RepeatMasker	DNA/Ginger	22747	23204	1789	+	.	ID="RND-6_FAMILY-7106";Tend="1168";Tstart="627";shortTE="F";uid="5ff6db04-cebf-4b35-8c97-98424b031ac3"
VSBQ01000772.1	RepeatMasker	Retroposon?	25398	25640	941	+	.	ID="SINE2-1_AP";Tend="1207";Tstart="981";shortTE="F";uid="7038f98d-628d-43b7-b98b-a1c83fe6e203"
VSBQ01000772.1	RepeatMasker	Unknown	31254	31613	2959	+	.	ID="RND-1_FAMILY-237";Tend="1011";Tstart="651";shortTE="F";uid="5749c26f-43a9-4681-9895-bb91b94d2161"
VSBQ01000772.1	RepeatMasker	RC/Helitron	41296	43020	1855	+	.	ID="HELITRON-2_HMM";Tend="4455";Tstart="2719";shortTE="F";uid="f7bb525f-000b-4d7a-8055-3e4f2d97f491"
VSBQ01000772.1	RepeatMasker	DNA/Kolobok-E	8349	8599	490	+	.	ID="KOLOBOKE-2_AP";Tend="1376";Tstart="1120";shortTE="F";uid="0607ae07-9956-480f-b078-824a75495a95"
VSBQ01000772.1	RepeatMasker	LTR/Copia	16001	17494	2235	+	.	ID="RND-6_FAMILY-1519";TEgroup="ctg_772%7CRND-6_FAMILY-1519%7C1";Tend="2662";Tstart="710";shortTE="F";uid="749a98e5-3610-44b5-b330-0360c7b40e2a"
VSBQ01000772.1	RepeatMasker	Unknown	8999	9200	936	+	.	ID="RND-6_FAMILY-10954";Tend="1551";Tstart="1352";shortTE="F";uid="fc33f02a-246a-445a-a4ed-351e5d3f7beb"
VSBQ01000772.1	RepeatMasker	Unknown	19997	21522	8583	+	.	ID="RND-6_FAMILY-11373";Tend="2103";Tstart="148";shortTE="F";uid="01006a8a-64bb-4452-a988-e345eab886aa"
VSBQ01000772.1	RepeatMasker	Unknown	21880	22464	605	+	.	ID="RND-1_FAMILY-129";Tend="2500";Tstart="1869";shortTE="F";uid="d1872216-1244-4160-9019-a441609c7743"
VSBQ01000772.1	RepeatMasker	Unknown	29681	30199	3204	+	.	ID="RND-5_FAMILY-2882";Tend="1546";Tstart="929";shortTE="F";uid="5da23efa-d8d1-45fa-a51b-986886b32e48"
VSBQ01000772.1	RepeatMasker	LTR/Copia	1115	3025	11737	+	.	ID="RND-6_FAMILY-1519";Tend="3144";Tstart="1321";shortTE="F";uid="58b882fd-1067-4875-bbc0-9eadb9e374ff"
VSBQ01000772.1	RepeatMasker	DNA/hAT	22464	22812	2196	+	.	ID="DNA8-101_AP";Tend="449";Tstart="86";shortTE="F";uid="c4352938-7bc6-4936-a816-6b2dd17c8f97"
VSBQ01000772.1	RepeatMasker	LTR/Copia	3607	8228	2714	+	.	ID="RND-1_FAMILY-252";TEgroup="ctg_772%7CRND-1_FAMILY-252%7C1";Tend="3097";Tstart="1";shortTE="F";uid="e5e9bc4b-0ad7-4100-9947-60701cea1f65"
VSBQ01000772.1	RepeatMasker	DNA/hAT	26304	26729	1896	+	.	ID="RND-5_FAMILY-244";Tend="1049";Tstart="616";shortTE="F";uid="1c21278a-0615-4b9f-abe7-b6ee9a2f3c65"
VSBQ01000772.1	RepeatMasker	DNA/hAT-hAT19	18735	18935	934	+	.	ID="RND-6_FAMILY-7820";Tend="1394";Tstart="1190";shortTE="F";uid="b14924c5-65a7-4a3b-83fa-489eea660772"
VSBQ01000772.1	RepeatMasker	LINE/CR1	278	1104	3150	+	.	ID="RND-5_FAMILY-836";TEgroup="ctg_772%7CRND-5_FAMILY-836%7C1";Tend="957";Tstart="339";shortTE="F";uid="1f512a80-bfe2-4323-a9ab-df19b34d2d0e"
VSBQ01000772.1	RepeatMasker	DNA	17749	18216	3274	+	.	ID="ttaa14_ap";Tend="552";Tstart="99";shortTE="F";uid="7cd4f700-e1c8-4984-a76f-c0ed30263d7a"
VSBQ01000772.1	RepeatMasker	Unknown	29486	29660	564	+	.	ID="RND-5_FAMILY-1894";Tend="1567";Tstart="1388";shortTE="F";uid="679fa60a-ce2f-481b-a362-ea64b857c0a0"
VSBQ01000772.1	RepeatMasker	LINE/L2	9220	9361	583	-	.	ID="RND-5_FAMILY-642";Tend="1180";Tstart="1044";shortTE="F";uid="6827a355-2b43-4f66-8344-ab12bd861eb1"
VSBQ01000772.1	RepeatMasker	DNA/Maverick	31602	32293	5648	-	.	ID="RND-5_FAMILY-5316";Tend="951";Tstart="261";shortTE="F";uid="f470caaf-e128-4212-88df-8b9d1f7edfc6"
VSBQ01000772.1	RepeatMasker	Unknown	27615	28440	2214	-	.	ID="RND-6_FAMILY-4628";TEgroup="ctg_772%7CRND-6_FAMILY-4628%7C1";Tend="704";Tstart="40";shortTE="F";uid="65fc4382-d036-413d-ba87-dbb34d7d61ca"
VSBQ01000772.1	RepeatMasker	DNA/hAT	25936	26280	2118	-	.	ID="RND-1_FAMILY-92";Tend="1463";Tstart="1118";shortTE="F";uid="30fc647e-acd7-4bc9-9fc5-9cdf04b4a109"
VSBQ01000772.1	RepeatMasker	LINE/CR1	10690	10932	502	-	.	ID="RND-1_FAMILY-280";Tend="798";Tstart="556";shortTE="F";uid="f6b772d8-ada2-45d1-9e02-811e4cfd872b"
VSBQ01000772.1	RepeatMasker	DNA/Kolobok-E	8288	8420	552	-	.	ID="RND-6_FAMILY-30263";Tend="1588";Tstart="1471";shortTE="F";uid="6801222e-1af0-49f3-8f15-791a7981d5c7"
VSBQ01000772.1	RepeatMasker	DNA/hAT-Tip100	24717	24877	960	-	.	ID="RND-6_FAMILY-15916";Tend="1581";Tstart="1425";shortTE="F";uid="21742bf0-310e-4517-827f-3df0c8a40b37"
VSBQ01000772.1	RepeatMasker	Retroposon?	40250	40505	1307	-	.	ID="RND-6_FAMILY-12797";Tend="383";Tstart="126";shortTE="F";uid="69f55410-282d-4459-a6e4-0ea7d8fc047c"
VSBQ01000772.1	RepeatMasker	LINE/Dong-R4	44907	45643	5130	-	.	ID="RND-6_FAMILY-32963";Tend="987";Tstart="321";shortTE="F";uid="1d853c33-f24f-4c2f-8ddb-3f92dd49d71c"
VSBQ01000772.1	RepeatMasker	DNA/hAT	26730	27128	1020	-	.	ID="RND-1_FAMILY-92";TEgroup="ctg_772%7CRND-1_FAMILY-92%7C1";Tend="1125";Tstart="894";shortTE="F";uid="d8c58806-ccb7-49f4-84ab-349be19d0dc2"
VSBQ01000772.1	RepeatMasker	DNA/hAT-hAT19	15733	16090	1673	-	.	ID="RND-5_FAMILY-1122";Tend="1158";Tstart="807";shortTE="F";uid="7c60b2a1-6d39-4842-aa32-a8e31d7fa1e5"
VSBQ01000772.1	RepeatMasker	DNA/Ginger-1	14932	15373	767	-	.	ID="RND-6_FAMILY-1155";Tend="1783";Tstart="1313";shortTE="F";uid="e4cffccf-e8aa-4d3f-9ffc-2a90f7a566e2"
VSBQ01000772.1	RepeatMasker	DNA/hAT-hAT19	19169	19686	2863	-	.	ID="DNA8-45_AP";Tend="580";Tstart="1";shortTE="F";uid="5b5a5701-f71e-424a-8242-72641e0cdb07"
VSBQ01000772.1	RepeatMasker	DNA/Ginger	23374	23636	2089	-	.	ID="RND-6_FAMILY-7106";Tend="2154";Tstart="1892";shortTE="F";uid="cd44d340-3389-4c92-b64c-15d109ca4be2"
VSBQ01000772.1	RepeatMasker	DNA/Ginger	14650	14891	1163	-	.	ID="RND-1_FAMILY-259";Tend="1302";Tstart="1060";shortTE="F";uid="f4f8c09f-c41d-45c8-85ef-fba65869f87a"
VSBQ01000772.1	RepeatMasker	Retroposon?	22811	23057	3500	-	.	ID="RND-6_FAMILY-5081";Tend="1881";Tstart="1250";shortTE="F";uid="0234dce5-7390-4dae-9fab-b882273b497c"
VSBQ01000772.1	RepeatMasker	DNA/hAT	26281	26467	984	-	.	ID="DNA8-105_AP";Tend="650";Tstart="425";shortTE="F";uid="5acd2bca-1144-42d9-9450-50b8bf8b2650"
VSBQ01000772.1	RepeatMasker	DNA/Kolobok-E	23058	23373	733	-	.	ID="RND-1_FAMILY-192";Tend="2539";Tstart="2039";shortTE="F";uid="d1a03d44-55fa-4d9c-94fc-ac13ede0919e"
VSBQ01000772.1	RepeatMasker	DNA/Merlin	14443	14623	580	-	.	ID="RND-6_FAMILY-43177";Tend="483";Tstart="303";shortTE="F";uid="e66897f1-51f5-4a04-adb9-ca1f1ff2a0c8"
VSBQ01000772.1	RepeatMasker	Unknown	3332	3604	747	-	.	ID="RND-6_FAMILY-3035";Tend="1270";Tstart="979";shortTE="F";uid="488af86d-fa4d-43ac-bd6d-e51407e3dbb4"
VSBQ01007720.1	RepeatMasker	Unknown	152	644	509	+	.	ID="RND-6_FAMILY-1124";Tend="877";Tstart="433";shortTE="F";uid="0c572ec6-6d93-431a-b76c-e9754f67721b"
VSBQ01007721.1	RepeatMasker	DNA/Kolobok-E	184	1065	7335	+	.	ID="RND-1_FAMILY-105";Tend="1013";Tstart="131";shortTE="F";uid="97667bd6-30bb-4d9c-92c7-01b6cecea159"
VSBQ01007721.1	RepeatMasker	Unknown	3	194	1458	+	.	ID="RND-1_FAMILY-77";Tend="508";Tstart="317";shortTE="F";uid="a3764d4f-e6be-4903-ac52-50f1d059aa4f"
VSBQ01007722.1	RepeatMasker	Unknown	1	909	6582	+	.	ID="RND-1_FAMILY-134";Tend="944";Tstart="85";shortTE="F";uid="ce64a553-d67a-4e3b-809e-8fe1489bb656"
VSBQ01007723.1	RepeatMasker	RC/Helitron	784	1064	2231	+	.	ID="RND-6_FAMILY-197";Tend="265";Tstart="1";shortTE="F";uid="e9384e56-76db-4763-8d3a-94bdcd48f94c"
VSBQ01007723.1	RepeatMasker	Unknown	2	304	1253	-	.	ID="RND-1_FAMILY-94";Tend="706";Tstart="400";shortTE="F";uid="d2042eed-f8f8-49ef-a97a-cfedf52dda06"
VSBQ01007724.1	RepeatMasker	DNA/TcMar-Pogo	228	528	756	+	.	ID="RND-6_FAMILY-4216";Tend="537";Tstart="272";shortTE="F";uid="291b7315-7c94-49c9-9442-d795488cd54f"
VSBQ01007724.1	RepeatMasker	Unknown	1	465	3981	-	.	ID="RND-6_FAMILY-2727";Tend="465";Tstart="1";shortTE="F";uid="417ee07a-3320-45d2-9e42-1ec4c22f266b"
VSBQ01007725.1	RepeatMasker	Unknown	1	213	1487	+	.	ID="RND-1_FAMILY-23";Tend="760";Tstart="547";shortTE="F";uid="b37e6932-7dde-4f54-820a-d1909660b21a"
VSBQ01007725.1	RepeatMasker	Unknown	214	1064	6873	-	.	ID="RND-5_FAMILY-10171";Tend="1145";Tstart="105";shortTE="F";uid="002b9603-48d1-4570-8a17-a635fcb9a5cd"
VSBQ01007726.1	RepeatMasker	LINE/I	822	1025	1183	+	.	ID="RND-6_FAMILY-17068";Tend="1281";Tstart="1053";shortTE="F";uid="557d7216-ea97-4409-9688-f0d4458c35d7"
VSBQ01007726.1	RepeatMasker	DNA/Ginger-2	15	812	2726	-	.	ID="GINGER2-1_AP";TEgroup="ctg_7726%7CGINGER2-1_AP%7C1";Tend="2842";Tstart="1427";shortTE="F";uid="92c11f85-545d-4f77-82b7-ccb220ffd2fa"
VSBQ01007727.1	RepeatMasker	Unknown	1	1064	7085	+	.	ID="RND-5_FAMILY-10171";Tend="1151";Tstart="1";shortTE="F";uid="f896c6df-cc07-44c8-b515-acede53cadad"
VSBQ01007728.1	RepeatMasker	DNA/Kolobok-E	509	722	464	+	.	ID="KOLOBOKE-2_AP";Tend="1318";Tstart="1118";shortTE="F";uid="66397157-be71-4004-808e-6d67f9f64b57"
VSBQ01007728.1	RepeatMasker	Retroposon?	396	608	968	-	.	ID="SINE2-1_AP";Tend="1770";Tstart="1630";shortTE="F";uid="f11755d2-9d7b-446f-b8a5-70f70e275cbc"
VSBQ01007729.1	RepeatMasker	Unknown	1	169	897	+	.	ID="RND-1_FAMILY-354";Tend="581";Tstart="424";shortTE="F";uid="259d0d73-65bf-48fa-9835-49c3eb9d3789"
VSBQ01007729.1	RepeatMasker	Unknown	192	370	3009	+	.	ID="RND-6_FAMILY-1120";Tend="201";Tstart="9";shortTE="F";uid="ecea5ab9-17f3-46d7-92b7-e1a5267ce8f6"
VSBQ01007729.1	RepeatMasker	DNA/P	371	957	2833	-	.	ID="RND-1_FAMILY-363";Tend="681";Tstart="63";shortTE="F";uid="a4c9ef15-e26c-41aa-898d-69132ca13901"
VSBQ01000773.1	RepeatMasker	DNA/Kolobok-E	25852	26210	595	+	.	ID="RND-6_FAMILY-11156";TEgroup="ctg_773%7CRND-6_FAMILY-11156%7C1";Tend="1403";Tstart="1142";shortTE="T";uid="ea6d1102-a6bb-4a12-817c-2f948da614ff"
VSBQ01000773.1	RepeatMasker	DNA/hAT?	3215	3905	5556	+	.	ID="rnd-5_family-2837";Tend="1655";Tstart="661";shortTE="F";uid="445cbacb-d525-4475-adb5-ed3b67743bf6"
VSBQ01000773.1	RepeatMasker	DNA/PIF-Harbinger	10186	11017	2204	+	.	ID="ISL2EU-7_CFL";Tend="2251";Tstart="1413";shortTE="F";uid="7bc441fa-d8fe-4012-b61f-104e9f6bdf33"
VSBQ01000773.1	RepeatMasker	DNA/Kolobok-E	23361	23738	2815	+	.	ID="RND-6_FAMILY-748";Tend="2555";Tstart="2184";shortTE="F";uid="51f59502-1b1f-44c1-a6e3-7b6cefcdded9"
VSBQ01000773.1	RepeatMasker	Unknown	19167	19373	1408	+	.	ID="RND-1_FAMILY-114";Tend="726";Tstart="516";shortTE="F";uid="fb953619-7bd0-4fbf-b131-ad1cefc047d8"
VSBQ01000773.1	RepeatMasker	DNA/Ginger	5588	6071	1341	+	.	ID="RND-1_FAMILY-259";Tend="1089";Tstart="544";shortTE="F";uid="6db483b7-ea1e-43db-aaf3-a17ea818b6ef"
VSBQ01000773.1	RepeatMasker	DNA	7255	7368	401	+	.	ID="RND-6_FAMILY-7352";Tend="859";Tstart="732";shortTE="F";uid="7cb43539-5a24-459a-9fff-f4d947536263"
VSBQ01000773.1	RepeatMasker	LTR/Gypsy	750	2484	2694	+	.	ID="GYPSY-7_LH-I";Tend="3757";Tstart="2021";shortTE="F";uid="e9f387f9-7c01-4ab9-818c-eb6331104968"
VSBQ01000773.1	RepeatMasker	DNA/PIF-Harbinger	8090	8358	630	+	.	ID="ISL2EU-7_CFL";Tend="593";Tstart="325";shortTE="F";uid="13f4d892-6e42-4449-8692-7a8ca466d3a3"
VSBQ01000773.1	RepeatMasker	DNA/Ginger	6410	7190	5282	+	.	ID="RND-6_FAMILY-7106";Tend="2151";Tstart="1378";shortTE="F";uid="0f1a4779-3f81-4a95-bd7f-d1e03c807a5c"
VSBQ01000773.1	RepeatMasker	DNA/hAT-Ac	7898	8115	668	+	.	ID="RND-5_FAMILY-2435";Tend="1622";Tstart="1405";shortTE="F";uid="3bcd7564-8707-40d6-81ca-49cfc1553ee5"
VSBQ01000773.1	RepeatMasker	DNA/hAT-hAT19	27179	27552	745	+	.	ID="RND-6_FAMILY-18381";Tend="699";Tstart="325";shortTE="F";uid="6f75008c-0562-4cd3-a01a-ef7d4f987d31"
VSBQ01000773.1	RepeatMasker	Unknown	22759	23255	3790	+	.	ID="RND-1_FAMILY-164";Tend="621";Tstart="118";shortTE="F";uid="b37df0d4-5191-4b15-acff-4c2ec8b23a65"
VSBQ01000773.1	RepeatMasker	Unknown	4617	5152	4253	+	.	ID="RND-6_FAMILY-3257";Tend="1340";Tstart="813";shortTE="F";uid="bad29740-3cea-491c-8374-0787ffad564f"
VSBQ01000773.1	RepeatMasker	Unknown	3983	4327	2459	+	.	ID="RND-6_FAMILY-3256";Tend="827";Tstart="507";shortTE="F";uid="f8ba9c8c-6419-4871-944a-2f2d78470606"
VSBQ01000773.1	RepeatMasker	Unknown	23740	24207	1550	-	.	ID="RND-5_FAMILY-4281";Tend="481";Tstart="80";shortTE="F";uid="86e384f2-6264-4f57-87bd-fb05020f1b4e"
VSBQ01000773.1	RepeatMasker	DNA/hAT-Tip100	34815	35175	570	-	.	ID="hat-1_lmi";Tend="3664";Tstart="3350";shortTE="F";uid="f0064ed1-533d-43b8-8768-943492a41c43"
VSBQ01000773.1	RepeatMasker	DNA/Ginger-1	25311	25856	3127	-	.	ID="RND-6_FAMILY-1155";Tend="1406";Tstart="809";shortTE="F";uid="b634e798-1780-4623-ba30-580e883346f0"
VSBQ01000773.1	RepeatMasker	Unknown	2908	3112	1283	-	.	ID="RND-1_FAMILY-359";Tend="995";Tstart="792";shortTE="F";uid="b24aa0c5-f647-454d-b9ef-da88a9e9b58e"
VSBQ01000773.1	RepeatMasker	DNA/hAT-hAT19	26728	27178	1605	-	.	ID="rnd-6_family-2761";Tend="1877";Tstart="1064";shortTE="F";uid="52fe6e10-55a7-4e13-b937-84fa5bdd76f2"
VSBQ01000773.1	RepeatMasker	DNA	42646	42890	744	-	.	ID="DNAX-2_AP";Tend="243";Tstart="1";shortTE="F";uid="4382b496-7248-4aa8-bb6f-db8da0cefd4a"
VSBQ01000773.1	RepeatMasker	Unknown	45148	45257	841	-	.	ID="RND-6_FAMILY-7866";Tend="1137";Tstart="1028";shortTE="F";uid="abff2462-b30c-4304-9474-79bbb8510a75"
VSBQ01000773.1	RepeatMasker	LINE/I	41125	41556	515	-	.	ID="RND-6_FAMILY-172";Tend="946";Tstart="519";shortTE="F";uid="34bdd27f-e064-4c5f-a4f9-2ce012c170d4"
VSBQ01000773.1	RepeatMasker	DNA/hAT-hAT19	27553	27924	1605	-	.	ID="rnd-6_family-2761";Tend="1063";Tstart="388";shortTE="F";uid="c5bfe8a7-115d-4a03-995e-d4373741e0c4"
VSBQ01000773.1	RepeatMasker	DNA/P	13035	13314	2558	-	.	ID="RND-6_FAMILY-26623";Tend="1307";Tstart="1028";shortTE="F";uid="447885c0-e298-4f20-a8e5-974f9e1ccc13"
VSBQ01000773.1	RepeatMasker	Unknown	19299	19509	558	-	.	ID="RND-1_FAMILY-94";Tend="706";Tstart="469";shortTE="F";uid="8d0c052c-d8dd-4f5a-98e3-aa2e234f2676"
VSBQ01000773.1	RepeatMasker	DNA/Maverick	45354	45475	800	-	.	ID="RND-5_FAMILY-5316";Tend="1006";Tstart="895";shortTE="F";uid="ad0d4bcf-8b7b-4cb6-98bd-ea84fa876ff6"
VSBQ01000773.1	RepeatMasker	Unknown	27926	28351	1342	-	.	ID="RND-6_FAMILY-30653";Tend="615";Tstart="291";shortTE="F";uid="f95c4187-33c6-4943-95af-6a9aaab663f0"
VSBQ01007731.1	RepeatMasker	Retroposon?	1	921	5558	+	.	ID="RND-6_FAMILY-4019";Tend="1355";Tstart="439";shortTE="F";uid="862f29d3-9256-466c-8be8-976832662b3d"
VSBQ01007732.1	RepeatMasker	Unknown	562	871	417	+	.	ID="RND-3_FAMILY-95";Tend="2226";Tstart="1903";shortTE="F";uid="bbac7e80-091c-4081-998a-c6a30ad26a68"
VSBQ01007733.1	RepeatMasker	Retroposon?	862	1063	686	+	.	ID="SINE2-1_AP";Tend="1411";Tstart="1216";shortTE="F";uid="b20bbdcd-8ba1-4acd-be7c-5b0234147c5f"
VSBQ01007733.1	RepeatMasker	Unknown	1	136	1250	-	.	ID="RND-6_FAMILY-1123";Tend="136";Tstart="1";shortTE="F";uid="91b55d97-6a95-4480-b808-2c5e5ea589a1"
VSBQ01007734.1	RepeatMasker	DNA	1	1064	8352	+	.	ID="RND-1_FAMILY-171";Tend="1264";Tstart="207";shortTE="F";uid="8e0ffef5-23f8-418a-8269-3072a55626e4"
VSBQ01007736.1	RepeatMasker	Unknown	131	1064	5739	+	.	ID="RND-1_FAMILY-359";Tend="1425";Tstart="513";shortTE="F";uid="60e2dbaa-bbe5-43f7-befa-be09749f4867"
VSBQ01007736.1	RepeatMasker	DNA	1	433	3403	-	.	ID="RND-6_FAMILY-15061";Tend="1228";Tstart="814";shortTE="F";uid="c11ac456-e31b-4563-b52f-a94fc720a86b"
VSBQ01007737.1	RepeatMasker	DNA/hAT-Charlie	247	571	1857	+	.	ID="RND-6_FAMILY-1226";Tend="1303";Tstart="990";shortTE="F";uid="d6fd3365-2ff1-4a6c-91ba-f0b2c04a0184"
VSBQ01007737.1	RepeatMasker	Unknown	732	1063	2659	+	.	ID="RND-1_FAMILY-139";Tend="908";Tstart="579";shortTE="F";uid="694cb8b5-e57a-478a-9735-1d989f223cbf"
VSBQ01007737.1	RepeatMasker	DNA/hAT-Tip100	575	736	526	-	.	ID="DNA8-107_AP";Tend="937";Tstart="782";shortTE="F";uid="abdd7ec3-a903-4975-8c39-bb2f0877d1ad"
VSBQ01007738.1	RepeatMasker	Unknown	88	1063	1495	-	.	ID="RND-6_FAMILY-1523";TEgroup="ctg_7738%7CRND-6_FAMILY-1523%7C1";Tend="1016";Tstart="197";shortTE="F";uid="652a92e6-a183-4128-b94c-8d39b579d33a"
VSBQ01000774.1	RepeatMasker	Unknown	11758	11878	535	+	.	ID="RND-6_FAMILY-14451";Tend="711";Tstart="591";shortTE="F";uid="a009a34f-a4a0-4e06-ad25-9d3de771c6b6"
VSBQ01000774.1	RepeatMasker	DNA/hAT	32891	33157	1859	+	.	ID="DNA8-17_AP";Tend="266";Tstart="1";shortTE="F";uid="f757f78a-d93f-4cd7-acc7-d8c23ac688c1"
VSBQ01000774.1	RepeatMasker	DNA/Ginger-1	35040	35684	3665	+	.	ID="RND-6_FAMILY-1155";Tend="1816";Tstart="1157";shortTE="F";uid="f9ab1f94-1a68-47dd-9125-8fcdc6ec5ee7"
VSBQ01000774.1	RepeatMasker	LTR/Gypsy	25836	26369	948	+	.	ID="GYPSY-20_PBA-I";Tend="3878";Tstart="3345";shortTE="F";uid="236f74b1-6555-4ac0-b301-c43a847b3ee8"
VSBQ01000774.1	RepeatMasker	Unknown	14379	14803	1139	+	.	ID="RND-1_FAMILY-94";Tend="722";Tstart="81";shortTE="F";uid="a276decc-968c-4571-925c-98897f6b9796"
VSBQ01000774.1	RepeatMasker	LTR/Gypsy	27415	27671	1847	+	.	ID="RND-1_FAMILY-225";Tend="1173";Tstart="917";shortTE="F";uid="a96ba4ab-2696-4146-b02d-0bbf997ba180"
VSBQ01000774.1	RepeatMasker	DNA/Ginger-1	34432	34533	641	+	.	ID="RND-6_FAMILY-1155";Tend="1283";Tstart="1182";shortTE="F";uid="a525c4af-886f-45cb-acd5-9dedd13ff11f"
VSBQ01000774.1	RepeatMasker	DNA/hAT	41329	41988	2784	+	.	ID="RND-5_FAMILY-244";Tend="1961";Tstart="1281";shortTE="F";uid="5db3aba3-368f-4e3b-868e-c59aab7daaa6"
VSBQ01000774.1	RepeatMasker	RC/Helitron	32733	32890	773	+	.	ID="RND-1_FAMILY-7";Tend="907";Tstart="751";shortTE="F";uid="9dbfc6b9-486a-4dfb-b7fa-cef82a2bbe9d"
VSBQ01000774.1	RepeatMasker	LTR/Gypsy	28309	28988	5262	+	.	ID="RND-1_FAMILY-225";Tend="1810";Tstart="1148";shortTE="F";uid="692e8305-d592-4709-8982-af015511620a"
VSBQ01000774.1	RepeatMasker	LTR/Gypsy	25377	25678	451	+	.	ID="GYPSY-20_PBA-I";Tend="3168";Tstart="2867";shortTE="F";uid="77b93f04-85f6-4b3b-aa43-844f8a60d3cd"
VSBQ01000774.1	RepeatMasker	LTR/Gypsy	26380	27113	3518	+	.	ID="RND-6_FAMILY-15102";Tend="773";Tstart="1";shortTE="F";uid="254f3b62-30ef-443f-974a-eb47b18d4f95"
VSBQ01000774.1	RepeatMasker	DNA/hAT-Tip100	4274	5347	5119	+	.	ID="RND-6_FAMILY-1164";Tend="1419";Tstart="334";shortTE="F";uid="0e3a947e-3407-42d1-b38c-c60f6680027b"
VSBQ01000774.1	RepeatMasker	DNA/hAT-hAT19	43873	44317	1831	+	.	ID="RND-6_FAMILY-18381";Tend="442";Tstart="1";shortTE="F";uid="6a1a2bed-8707-41bf-8c5d-e6dd0ecf2787"
VSBQ01000774.1	RepeatMasker	LTR/Copia	42432	43410	3711	+	.	ID="RND-5_FAMILY-1724";Tend="992";Tstart="51";shortTE="F";uid="0cec3871-ad8b-4beb-bf25-76e389bfb051"
VSBQ01000774.1	RepeatMasker	DNA/hAT-Tip100	38308	38469	727	+	.	ID="RND-6_FAMILY-20732";Tend="1397";Tstart="1255";shortTE="F";uid="8edde251-ffdf-4b15-a4ce-0a41cd4acf68"
VSBQ01000774.1	RepeatMasker	LTR/Gypsy	29021	30229	2570	+	.	ID="RND-6_FAMILY-3301";Tend="1143";Tstart="2";shortTE="F";uid="4b997db8-a6a8-4eeb-af37-da22a962e82c"
VSBQ01000774.1	RepeatMasker	DNA/hAT-hAT19	43413	43885	3219	+	.	ID="DNA8-88_AP";Tend="447";Tstart="1";shortTE="F";uid="37a3214e-518b-4ffd-b97d-faf2817883d4"
VSBQ01000774.1	RepeatMasker	Unknown	44715	44858	601	+	.	ID="RND-6_FAMILY-3257";Tend="1407";Tstart="915";shortTE="F";uid="38a1a781-b156-4075-8592-3f9e048ebe00"
VSBQ01000774.1	RepeatMasker	DNA/Ginger	34672	35317	2094	-	.	ID="RND-1_FAMILY-259";Tend="1568";Tstart="858";shortTE="F";uid="b5054e1f-7d69-4b4b-9258-e8e59cde6bab"
VSBQ01000774.1	RepeatMasker	DNA/Ginger-1	41488	42279	3474	-	.	ID="RND-5_FAMILY-8248";TEgroup="ctg_774%7CRND-5_FAMILY-8248%7C1";Tend="1388";Tstart="877";shortTE="F";uid="8f6eccb8-b3a5-486b-a0c9-08040911b8ea"
VSBQ01000774.1	RepeatMasker	LINE/I-Jockey	314	814	408	-	.	ID="HALYOMORPHA_HALYS-1_FAMILY-259";Tend="510";Tstart="2";shortTE="F";uid="774c301b-4d93-4bc4-a014-ad0d99c21810"
VSBQ01000774.1	RepeatMasker	DNA/hAT-hAT19	43750	43872	478	-	.	ID="RND-5_FAMILY-1406";Tend="1974";Tstart="1858";shortTE="F";uid="7cebccf4-4f1e-4e67-bacb-6ec9deacf37c"
VSBQ01000774.1	RepeatMasker	DNA	37687	38097	2837	-	.	ID="ttaa3b_ap";Tend="412";Tstart="1";shortTE="F";uid="f8606d8a-bdf9-49ec-80bf-ef23cc7ac718"
VSBQ01000774.1	RepeatMasker	Unknown	32091	32483	1234	-	.	ID="RND-6_FAMILY-5110";Tend="1127";Tstart="701";shortTE="F";uid="2bc921de-274e-4b86-9756-de7747e81ceb"
VSBQ01000774.1	RepeatMasker	Unknown	27654	28312	4155	-	.	ID="RND-1_FAMILY-146";TEgroup="ctg_774%7CRND-1_FAMILY-146%7C1";Tend="1646";Tstart="869";shortTE="F";uid="36eb6b9c-755f-42f0-a31b-64f730d4ed0f"
VSBQ01000774.1	RepeatMasker	Unknown	19913	20061	595	-	.	ID="RND-1_FAMILY-51";Tend="340";Tstart="182";shortTE="F";uid="69ee81b2-2c70-4c7f-b2de-5371d47b9800"
VSBQ01000774.1	RepeatMasker	Unknown	12259	12359	516	-	.	ID="RND-6_FAMILY-12605";Tend="672";Tstart="572";shortTE="F";uid="caafb2a5-81ee-4e3b-a707-64745b790c4d"
VSBQ01000774.1	RepeatMasker	DNA/hAT-hAT19	5454	5755	1135	-	.	ID="RND-1_FAMILY-298";Tend="1075";Tstart="772";shortTE="F";uid="03c639ca-210a-485a-8e73-22c6eb94adb6"
VSBQ01000774.1	RepeatMasker	DNA/hAT-Blackjack	17164	18886	842	-	.	ID="HAT-1_SIN";TEgroup="ctg_774%7CHAT-1_SIN%7C1";Tend="2109";Tstart="494";shortTE="F";uid="96bfd8e4-afdf-40a1-b731-cf19107230f4"
VSBQ01000774.1	RepeatMasker	RC/Helitron	44859	45187	772	-	.	ID="RND-6_FAMILY-21042";Tend="512";Tstart="185";shortTE="F";uid="b5ed3ed6-15db-4d58-8798-9ed594aea99b"
VSBQ01000774.1	RepeatMasker	Unknown	15967	16305	1024	-	.	ID="RND-6_FAMILY-21860";Tend="530";Tstart="210";shortTE="F";uid="308572ed-74dd-4424-90c4-ef7e9bd5d689"
VSBQ01000774.1	RepeatMasker	DNA/hAT-Tip100	8337	9302	1017	-	.	ID="RND-6_FAMILY-1269";Tend="1783";Tstart="815";shortTE="F";uid="0f61c16c-34b2-4142-abf5-8af055876ac4"
VSBQ01000774.1	RepeatMasker	DNA	3469	3713	829	-	.	ID="dna8-77_ap";Tend="240";Tstart="1";shortTE="F";uid="f254cef7-d093-4550-a2e4-d7e05807a238"
VSBQ01000774.1	RepeatMasker	DNA/hAT-hAT19	22043	22203	509	-	.	ID="HAT-N2_AP";Tend="160";Tstart="1";shortTE="F";uid="dc35cf7b-1f03-43c3-8939-db29a8ee6e50"
VSBQ01000774.1	RepeatMasker	Retroposon?	33163	34240	6200	-	.	ID="RND-5_FAMILY-9804";Tend="1938";Tstart="525";shortTE="F";uid="b0208fd8-71f6-42c0-b3cf-541360c34165"
VSBQ01000774.1	RepeatMasker	Unknown	14476	15082	1024	-	.	ID="RND-6_FAMILY-21860";Tend="722";Tstart="210";shortTE="F";uid="cf00a0f9-9916-4575-a2c7-e27eb6033f95"
VSBQ01007740.1	RepeatMasker	Unknown	1	1063	9096	+	.	ID="RND-1_FAMILY-22";Tend="1365";Tstart="303";shortTE="F";uid="e7e1940d-8775-47a2-8ded-28c3451fc9ca"
VSBQ01007741.1	RepeatMasker	LTR/Gypsy	1	753	6588	+	.	ID="RND-6_FAMILY-1042";Tend="1829";Tstart="1077";shortTE="F";uid="4e27879b-3ecd-48c1-be9b-a449e98c1c07"
VSBQ01007744.1	RepeatMasker	Unknown	354	1063	5770	+	.	ID="RND-1_FAMILY-193";Tend="897";Tstart="9";shortTE="F";uid="ea5609ef-6195-4367-87c3-33380476d859"
VSBQ01007744.1	RepeatMasker	Unknown	8	353	783	-	.	ID="RND-1_FAMILY-70";Tend="331";Tstart="2";shortTE="F";uid="f53065c5-6dc7-4e82-9e7a-d9763748eaff"
VSBQ01007745.1	RepeatMasker	Unknown	4	1020	5227	+	.	ID="RND-5_FAMILY-10171";Tend="1118";Tstart="57";shortTE="F";uid="38f54644-4d2f-4c5d-946b-a8ff65e99f07"
VSBQ01007746.1	RepeatMasker	Unknown	1	187	1707	+	.	ID="RND-6_FAMILY-4386";Tend="563";Tstart="377";shortTE="F";uid="1a68ac54-bea6-45d0-8bb1-f5df596ce725"
VSBQ01007746.1	RepeatMasker	DNA/Ginger-1	518	1063	3725	-	.	ID="RND-6_FAMILY-1155";Tend="2293";Tstart="1744";shortTE="F";uid="8ab46ed8-6259-47d4-9a5e-af351d32298f"
VSBQ01007747.1	RepeatMasker	LTR/Gypsy	1	327	2633	-	.	ID="RND-6_FAMILY-18315";Tend="307";Tstart="1";shortTE="F";uid="961abbe7-d6b4-44fb-8a0a-5cbb6aa8f6b9"
VSBQ01007748.1	RepeatMasker	LINE/I	1	367	1661	+	.	ID="RND-6_FAMILY-6188";Tend="1485";Tstart="1114";shortTE="F";uid="438dfe98-c1e7-4556-b1b2-c87583f327d1"
VSBQ01007748.1	RepeatMasker	Unknown	362	528	540	+	.	ID="RND-6_FAMILY-2317";Tend="1662";Tstart="1499";shortTE="F";uid="4c68146e-a604-4e87-9547-5c0c5dc19b14"
VSBQ01007748.1	RepeatMasker	DNA	710	812	573	-	.	ID="RND-5_FAMILY-817";Tend="1003";Tstart="900";shortTE="F";uid="fc125f8e-3d69-465b-b909-cc5aaf581eb8"
VSBQ01007749.1	RepeatMasker	Unknown	437	1061	4616	+	.	ID="RND-6_FAMILY-4625";Tend="964";Tstart="340";shortTE="F";uid="35946c8e-5466-4e5b-aaad-2aa326076a67"
VSBQ01007749.1	RepeatMasker	Retroposon?	24	520	1544	-	.	ID="RND-6_FAMILY-11823";Tend="689";Tstart="176";shortTE="F";uid="b6d195b0-b6e5-4dd2-a794-025b7afab5ff"
VSBQ01000775.1	RepeatMasker	DNA/hAT-Charlie	16196	16437	683	+	.	ID="HAT-N1_AP";Tend="561";Tstart="335";shortTE="F";uid="0d66ca77-96c4-4b0f-97b0-b60b37d174c9"
VSBQ01000775.1	RepeatMasker	DNA/hAT-Tip100	40440	40622	510	+	.	ID="DNA8-63_AP";Tend="167";Tstart="1";shortTE="F";uid="03353477-07f1-4564-b441-092b000b9f05"
VSBQ01000775.1	RepeatMasker	DNA/Kolobok-E	42109	42826	3107	+	.	ID="rnd-5_family-9815";Tend="2152";Tstart="1444";shortTE="F";uid="3c70e19e-1992-4835-a89f-de18d6a5b7cf"
VSBQ01000775.1	RepeatMasker	DNA/Kolobok-T2	9421	9787	457	+	.	ID="KOLOBOK-1_AP";Tend="1391";Tstart="1036";shortTE="F";uid="b9a82eed-81ff-443c-af77-2efd1b06c092"
VSBQ01000775.1	RepeatMasker	DNA/hAT-Tip100	7356	7707	2863	+	.	ID="DNA8-18_AP";Tend="820";Tstart="469";shortTE="F";uid="9ef185ac-602b-43d7-acb7-2cb159ca478e"
VSBQ01000775.1	RepeatMasker	Unknown	7194	7368	1103	+	.	ID="RND-1_FAMILY-191";Tend="1036";Tstart="868";shortTE="F";uid="e74fc8af-9605-4924-8094-227f97f8a18f"
VSBQ01000775.1	RepeatMasker	Retroposon?	25271	26323	8126	+	.	ID="RND-5_FAMILY-9804";Tend="1733";Tstart="166";shortTE="F";uid="0592758c-0234-4092-a75d-d5688b31f807"
VSBQ01000775.1	RepeatMasker	DNA/hAT-hATm	39153	39448	672	+	.	ID="RND-6_FAMILY-8640";TEgroup="ctg_775%7CRND-6_FAMILY-8640%7C1";Tend="1612";Tstart="1321";shortTE="F";uid="04cc95d7-c0ce-48e0-a276-11e2c94ddf97"
VSBQ01000775.1	RepeatMasker	RC/Helitron	14705	15032	829	+	.	ID="RND-5_FAMILY-41";Tend="765";Tstart="431";shortTE="F";uid="3bf841bf-854d-4658-9654-563582908d14"
VSBQ01000775.1	RepeatMasker	Unknown	13687	13926	1251	+	.	ID="RND-6_FAMILY-1927";Tend="1165";Tstart="932";shortTE="F";uid="0fa8fb3f-5211-44c2-9f79-10a4d0924046"
VSBQ01000775.1	RepeatMasker	DNA/Ginger	41389	42112	1120	+	.	ID="RND-6_FAMILY-7106";Tend="1355";Tstart="592";shortTE="F";uid="03a51373-8e09-466d-b15e-cf7440deb3fc"
VSBQ01000775.1	RepeatMasker	DNA/Kolobok-E	41261	41388	783	+	.	ID="RND-6_FAMILY-11301";Tend="1413";Tstart="542";shortTE="F";uid="5d865bbf-60b4-42ce-bf77-0f5f46edad5f"
VSBQ01000775.1	RepeatMasker	DNA	7804	8428	4675	+	.	ID="RND-6_FAMILY-1971";Tend="1534";Tstart="883";shortTE="F";uid="f05cc35d-42c7-4cfe-8ef3-c56cd702f5f2"
VSBQ01000775.1	RepeatMasker	DNA/hAT-Tip100	11046	11442	2759	+	.	ID="RND-6_FAMILY-15916";Tend="2095";Tstart="1704";shortTE="F";uid="006ab171-e9a9-4ebb-837f-f4ff47d0d767"
VSBQ01000775.1	RepeatMasker	DNA/Kolobok-E	39008	39153	604	+	.	ID="RND-1_FAMILY-192";Tend="1613";Tstart="1467";shortTE="F";uid="3e507efe-2417-42ea-90e1-e190ad4dcf2d"
VSBQ01000775.1	RepeatMasker	DNA	43976	45192	7684	-	.	ID="RND-5_FAMILY-4943";Tend="2831";Tstart="1599";shortTE="F";uid="02af1a7e-382b-4103-bced-16fe7ce0c9a2"
VSBQ01000775.1	RepeatMasker	DNA	43455	43977	4513	-	.	ID="RND-6_FAMILY-1626";Tend="705";Tstart="183";shortTE="F";uid="d30a2270-abb8-4361-a96f-41171508bbea"
VSBQ01000775.1	RepeatMasker	DNA/hAT	27439	27583	689	-	.	ID="RND-5_FAMILY-265";Tend="1217";Tstart="1082";shortTE="F";uid="68c86340-6826-42e1-9011-4c83e1809e71"
VSBQ01000775.1	RepeatMasker	DNA/P	12539	12864	1208	-	.	ID="RND-1_FAMILY-363";Tend="519";Tstart="201";shortTE="F";uid="2b313e25-c072-45ae-9d46-0f41e98b2181"
VSBQ01000775.1	RepeatMasker	Unknown	1	342	1312	-	.	ID="RND-6_FAMILY-2864";Tend="1109";Tstart="665";shortTE="F";uid="386b253a-d6d5-4d31-891a-435135f11e79"
VSBQ01000775.1	RepeatMasker	DNA	40718	40913	602	-	.	ID="RND-5_FAMILY-8413";Tend="391";Tstart="178";shortTE="F";uid="bf204aa7-7711-4981-bbf5-5db58f7b34a0"
VSBQ01000775.1	RepeatMasker	DNA/Kolobok-E	42065	42425	784	-	.	ID="RND-5_FAMILY-3712";Tend="1153";Tstart="808";shortTE="F";uid="c9669d32-4536-49a1-ab8a-27f2eacbd217"
VSBQ01000775.1	RepeatMasker	DNA/P	33498	36611	15597	-	.	ID="p-2_ap";Tend="3676";Tstart="1";shortTE="F";uid="69c611fd-b1f5-4e69-82a0-01c91977f2bd"
VSBQ01000775.1	RepeatMasker	DNA/Ginger-1	24285	25270	6820	-	.	ID="RND-6_FAMILY-1155";Tend="2260";Tstart="1274";shortTE="F";uid="d5fab0cd-ab4c-41c2-a2db-482f1517822e"
VSBQ01000775.1	RepeatMasker	DNA	5230	5404	731	-	.	ID="ttaa3c_ap";Tend="413";Tstart="239";shortTE="F";uid="c9125e6a-6c09-452b-994d-344b8b4ae274"
VSBQ01000775.1	RepeatMasker	Unknown	11747	12333	2308	-	.	ID="RND-1_FAMILY-359";Tend="1449";Tstart="899";shortTE="F";uid="fad9cc46-0040-4c28-a151-73bd3c91a2be"
VSBQ01000775.1	RepeatMasker	LTR/Copia	27112	27427	2386	-	.	ID="RND-1_FAMILY-252";Tend="1617";Tstart="1302";shortTE="F";uid="603cb71f-a860-4e69-8ced-55f9dde843d4"
VSBQ01000775.1	RepeatMasker	DNA/Kolobok-T2	10008	11045	2858	-	.	ID="KOLOBOK-1_AP";Tend="3852";Tstart="2830";shortTE="F";uid="f1b58d78-7831-4dd2-8f5f-02f6601787d4"
VSBQ01000775.1	RepeatMasker	DNA/P	33132	33468	847	-	.	ID="P-2_AP";Tend="3835";Tstart="3484";shortTE="F";uid="eca3329b-27ce-43fb-a59f-99137909c3e3"
VSBQ01000775.1	RepeatMasker	Unknown	39738	40021	1554	-	.	ID="RND-1_FAMILY-209";Tend="1172";Tstart="905";shortTE="F";uid="7e6d2135-6124-41bb-a487-ff398d81fb2c"
VSBQ01000775.1	RepeatMasker	DNA/hAT	26813	27111	970	-	.	ID="RND-5_FAMILY-265";Tend="1608";Tstart="1370";shortTE="F";uid="5542c2e9-051e-4499-b27d-a2c9c59829e3"
VSBQ01000775.1	RepeatMasker	DNA	18694	19058	2338	-	.	ID="TTAA3B_AP";Tend="436";Tstart="55";shortTE="F";uid="d5493f84-ee93-4bc1-8d8c-2e7c1bec6197"
VSBQ01000775.1	RepeatMasker	DNA/Kolobok-T2	9393	9573	416	-	.	ID="KOLOBOK-3_AP";Tend="1042";Tstart="861";shortTE="F";uid="71bf6762-097e-4827-b651-0d4417bad8a2"
VSBQ01000775.1	RepeatMasker	Unknown	27553	28264	4244	-	.	ID="RND-5_FAMILY-2882";Tend="1658";Tstart="926";shortTE="F";uid="262b6218-aa20-41c9-8a92-0cde6727a0a2"
VSBQ01007750.1	RepeatMasker	Unknown	496	1008	2921	+	.	ID="RND-5_FAMILY-10171";TEgroup="ctg_7750%7CRND-5_FAMILY-10171%7C1";Tend="2039";Tstart="892";shortTE="T";uid="42d30e92-acb8-42de-8c45-33f6d3735d05"
VSBQ01007750.1	RepeatMasker	Unknown	1	495	1434	-	.	ID="RND-1_FAMILY-406";Tend="592";Tstart="32";shortTE="F";uid="613e6e45-c5fe-47a0-a82e-c93dee8b16be"
VSBQ01007751.1	RepeatMasker	DNA	614	1062	3684	+	.	ID="RND-1_FAMILY-83";Tend="1852";Tstart="1399";shortTE="F";uid="7cba7b0c-4d7d-42b0-b0c9-32a5d0cec51a"
VSBQ01007751.1	RepeatMasker	DNA	1	621	4669	-	.	ID="RND-1_FAMILY-269";Tend="1487";Tstart="869";shortTE="F";uid="b5d259ae-4262-4495-8971-420adc1c1e5a"
VSBQ01007752.1	RepeatMasker	DNA/hAT	1	1062	8480	+	.	ID="RND-1_FAMILY-182";Tend="2388";Tstart="1280";shortTE="F";uid="74d0bcb3-e12d-418e-9e93-499d5383ae14"
VSBQ01007753.1	RepeatMasker	Unknown	625	752	421	+	.	ID="RND-1_FAMILY-123";Tend="1069";Tstart="929";shortTE="F";uid="3c52abc7-bab1-4fbc-94d8-67a6fef61d05"
VSBQ01007753.1	RepeatMasker	LTR/Gypsy	1	135	908	-	.	ID="GYPSY1-I_AP";Tend="256";Tstart="122";shortTE="F";uid="e021591d-ee6f-4d92-8901-a4244ca8443c"
VSBQ01007754.1	RepeatMasker	DNA/hAT-hAT19	940	1062	445	+	.	ID="RND-6_FAMILY-5798";Tend="1461";Tstart="1339";shortTE="F";uid="ee5251de-6147-442d-9cf0-28e0d1dcb634"
VSBQ01007754.1	RepeatMasker	DNA/Ginger	479	729	1137	-	.	ID="RND-1_FAMILY-259";Tend="937";Tstart="674";shortTE="F";uid="03323082-563f-4944-8df2-bfd87bb2cc22"
VSBQ01007754.1	RepeatMasker	Unknown	760	869	740	-	.	ID="RND-1_FAMILY-228";Tend="1054";Tstart="945";shortTE="F";uid="f16b5814-6965-49f5-b141-242fa96a3d0c"
VSBQ01007755.1	RepeatMasker	DNA/Maverick	7	172	769	+	.	ID="RND-6_FAMILY-379";Tend="1212";Tstart="1080";shortTE="F";uid="4d2ec430-eff9-4c2b-a715-1ae739efd1e3"
VSBQ01007755.1	RepeatMasker	DNA/Maverick	833	1039	532	-	.	ID="RND-6_FAMILY-1147";Tend="1718";Tstart="1512";shortTE="F";uid="3c2fc667-d217-420d-9ae7-001c9a7c135e"
VSBQ01007756.1	RepeatMasker	DNA	1	703	5063	+	.	ID="RND-1_FAMILY-250";Tend="1611";Tstart="942";shortTE="F";uid="a0b08f68-269a-4e84-bf0b-f92aa2444f00"
VSBQ01007756.1	RepeatMasker	DNA	761	1061	2540	+	.	ID="RND-5_FAMILY-5092";Tend="1470";Tstart="1170";shortTE="F";uid="27c84e1c-06fd-434c-adb0-109d16e73277"
VSBQ01007759.1	RepeatMasker	RC/Helitron	665	1061	3117	-	.	ID="RND-1_FAMILY-4";Tend="1887";Tstart="1491";shortTE="F";uid="ad70f4b9-80cf-4c3c-a06f-425b3e96fae4"
VSBQ01000776.1	RepeatMasker	Unknown	43753	44045	992	+	.	ID="RND-6_FAMILY-2047";Tend="511";Tstart="244";shortTE="F";uid="db923b32-efb3-4ca3-bce1-ba55ab36e49e"
VSBQ01000776.1	RepeatMasker	DNA/Sola-1	10930	11587	3455	+	.	ID="RND-6_FAMILY-9940";Tend="1047";Tstart="488";shortTE="F";uid="eb90ca35-a1c7-464c-9fa9-6de37fb294ed"
VSBQ01000776.1	RepeatMasker	DNA/Kolobok-E	27128	27252	481	+	.	ID="RND-4_FAMILY-171";Tend="1197";Tstart="1066";shortTE="F";uid="26c938e3-a682-4494-83cd-bf8b49e13074"
VSBQ01000776.1	RepeatMasker	DNA/hAT-Tip100	32503	32803	1841	+	.	ID="DNA8-18_AP";Tend="703";Tstart="416";shortTE="F";uid="68a705fe-231c-4241-8271-f4bcbdce5d22"
VSBQ01000776.1	RepeatMasker	DNA/Ginger	34692	34881	1047	+	.	ID="RND-6_FAMILY-7106";Tend="2161";Tstart="1968";shortTE="F";uid="e68066c6-ed60-4761-a359-466a18e82896"
VSBQ01000776.1	RepeatMasker	DNA/hAT-Tip100	30354	30857	2640	+	.	ID="RND-6_FAMILY-6465";Tend="1312";Tstart="802";shortTE="F";uid="f5fb6c7d-e405-4b30-90da-f07ddf6aa730"
VSBQ01000776.1	RepeatMasker	DNA/hAT?	28986	29135	542	+	.	ID="RND-4_FAMILY-532";Tend="1717";Tstart="1564";shortTE="F";uid="b3919025-e671-47d6-8e9f-32b0dc862fee"
VSBQ01000776.1	RepeatMasker	DNA/MULE-NOF	33381	33592	785	+	.	ID="RND-6_FAMILY-28822";Tend="992";Tstart="773";shortTE="F";uid="d3f47aa3-36da-4a67-9047-a499d48fa93e"
VSBQ01000776.1	RepeatMasker	DNA/Ginger-1	6740	7255	2440	+	.	ID="RND-6_FAMILY-1155";Tend="1651";Tstart="1128";shortTE="F";uid="bda45ad6-edfe-4e5c-9e0b-1bdf8f45e794"
VSBQ01000776.1	RepeatMasker	DNA	34462	34691	1028	+	.	ID="TTAA13B_AP";Tend="594";Tstart="366";shortTE="F";uid="79cd1790-a1a1-4841-bab4-6fd9fcd2b237"
VSBQ01000776.1	RepeatMasker	Unknown	13230	13841	4355	+	.	ID="RND-6_FAMILY-4912";Tend="926";Tstart="335";shortTE="F";uid="b2a8554c-4b90-4ee1-a4e3-c3b2a82f9ccd"
VSBQ01000776.1	RepeatMasker	Unknown	33672	34237	3593	+	.	ID="RND-6_FAMILY-7484";Tend="1729";Tstart="1060";shortTE="F";uid="731d9237-7fd0-4f23-ba9f-1df44dacee6c"
VSBQ01000776.1	RepeatMasker	Unknown	21129	23597	20043	+	.	ID="RND-1_FAMILY-203";Tend="2601";Tstart="90";shortTE="F";uid="f7ded08d-db7e-4fa5-82e8-beb7637f80b4"
VSBQ01000776.1	RepeatMasker	DNA/hAT-hAT19	15444	16107	724	+	.	ID="hat-1_rpr";Tend="1953";Tstart="816";shortTE="F";uid="21c55e8f-dbed-4e8d-bf0f-c2491d412602"
VSBQ01000776.1	RepeatMasker	DNA/hAT-Tip100	32346	32495	779	+	.	ID="dna8-18_ap";Tend="142";Tstart="1";shortTE="F";uid="4dcbe384-c95b-4f75-9956-42369f3c3dba"
VSBQ01000776.1	RepeatMasker	DNA/hAT-Tip100	41122	41579	2170	+	.	ID="RND-6_FAMILY-568";Tend="1564";Tstart="1122";shortTE="F";uid="7ead00fa-6fca-4d78-b6f1-6a4593626898"
VSBQ01000776.1	RepeatMasker	DNA/hAT-Tip100	30973	31252	1463	+	.	ID="RND-4_FAMILY-1270";Tend="1247";Tstart="963";shortTE="F";uid="f32128f3-8d51-4f3b-988b-f006153d323c"
VSBQ01000776.1	RepeatMasker	DNA/hAT-hAT19	28038	28165	842	+	.	ID="RND-5_FAMILY-1122";Tend="1574";Tstart="1447";shortTE="F";uid="4a2a87d3-7c5a-427d-b677-61eb00796e85"
VSBQ01000776.1	RepeatMasker	DNA/hAT	31657	32220	1793	+	.	ID="HAT-N12_AP";TEgroup="ctg_776%7CHAT-N12_AP%7C1";Tend="438";Tstart="1";shortTE="F";uid="600e2398-e5e2-44f1-a910-d60c3a52322c"
VSBQ01000776.1	RepeatMasker	DNA	25999	26390	2102	+	.	ID="TTAA3C_AP";Tend="411";Tstart="1";shortTE="F";uid="edd5fe01-7323-42eb-8fd3-52751ab1d39e"
VSBQ01000776.1	RepeatMasker	Unknown	12475	13231	5649	+	.	ID="RND-6_FAMILY-4911";Tend="862";Tstart="114";shortTE="F";uid="57d5ea50-c70b-437e-bae1-a1cb6a74d9ea"
VSBQ01000776.1	RepeatMasker	Retroposon?	26707	27003	502	+	.	ID="SINE2-1_AP";Tend="1438";Tstart="1134";shortTE="F";uid="99c9bbbc-5c8c-4308-945b-1df925a03998"
VSBQ01000776.1	RepeatMasker	Unknown	35550	35769	431	+	.	ID="RND-6_FAMILY-11137";Tend="1321";Tstart="1091";shortTE="F";uid="1bb472a4-cafb-4e3a-b5be-cb9085617b56"
VSBQ01000776.1	RepeatMasker	DNA/Ginger	6678	6795	765	-	.	ID="RND-1_FAMILY-259";Tend="1869";Tstart="1750";shortTE="F";uid="787d2d3a-29ba-4eab-80e0-2b415cb7b56d"
VSBQ01000776.1	RepeatMasker	Unknown	7488	8036	4208	-	.	ID="RND-1_FAMILY-103";Tend="1828";Tstart="1278";shortTE="F";uid="6685a7c6-6159-41d7-a533-862d97449274"
VSBQ01000776.1	RepeatMasker	DNA/hAT-Tip100	32877	33256	2187	-	.	ID="RND-4_FAMILY-1063";Tend="1471";Tstart="1065";shortTE="F";uid="77f2b8d8-d17d-47e7-90ec-c7b0431ff669"
VSBQ01000776.1	RepeatMasker	LINE/R1	29278	29495	1108	-	.	ID="RND-6_FAMILY-2096";Tend="1121";Tstart="894";shortTE="F";uid="217d9346-19e1-487c-9137-3d145d15f081"
VSBQ01000776.1	RepeatMasker	DNA	23855	24039	439	-	.	ID="RND-6_FAMILY-2789";Tend="1068";Tstart="898";shortTE="F";uid="659cee8a-f87a-41fb-b0d5-d88393205470"
VSBQ01000776.1	RepeatMasker	DNA	38820	38970	882	-	.	ID="TTAA3B_AP";Tend="436";Tstart="289";shortTE="F";uid="98323da6-ec8c-4ba5-baf4-3ef0832fb9c2"
VSBQ01000776.1	RepeatMasker	Unknown	6299	6682	2394	-	.	ID="RND-4_FAMILY-1488";Tend="1546";Tstart="1120";shortTE="F";uid="1a39b158-5be1-48ec-971b-5db176fd0ae0"
VSBQ01000776.1	RepeatMasker	DNA/hAT-Ac	39801	40636	2094	-	.	ID="RND-5_FAMILY-393";Tend="1803";Tstart="987";shortTE="F";uid="53832c8c-8e5a-41fd-94d6-d733fe84abf0"
VSBQ01000776.1	RepeatMasker	DNA/hAT	41841	42124	1704	-	.	ID="DNA8-38_AP";Tend="417";Tstart="140";shortTE="F";uid="40899f65-6c8c-4837-a46f-ae5bb1ff70cf"
VSBQ01000776.1	RepeatMasker	RC/Helitron	14924	15157	1977	-	.	ID="RND-1_FAMILY-4";Tend="1865";Tstart="1632";shortTE="F";uid="778e7d2c-6538-43f5-8e94-a3f3b76ef47e"
VSBQ01000776.1	RepeatMasker	DNA/Kolobok-E	32244	32345	659	-	.	ID="RND-6_FAMILY-2080";Tend="1598";Tstart="1499";shortTE="F";uid="f89d4fc4-737b-42f9-a3d8-033523b010a8"
VSBQ01000776.1	RepeatMasker	DNA/Kolobok-T2	37830	38530	4278	-	.	ID="RND-6_FAMILY-9";Tend="1738";Tstart="1014";shortTE="F";uid="a60c9cf6-dbd0-4655-bd64-a3fdcc40492b"
VSBQ01000776.1	RepeatMasker	DNA/Kolobok-E	37424	37834	884	-	.	ID="RND-6_FAMILY-30263";Tend="521";Tstart="80";shortTE="F";uid="cecd8910-d181-4ddb-813b-c22612e9c1e6"
VSBQ01000776.1	RepeatMasker	LINE/L2	14561	14888	868	-	.	ID="RND-6_FAMILY-1066";TEgroup="ctg_776%7CRND-6_FAMILY-1066%7C1";Tend="823";Tstart="360";shortTE="F";uid="bfb38c18-ecf5-45c7-b520-72b10bb6748b"
VSBQ01000776.1	RepeatMasker	DNA/Kolobok-E	10144	10526	2508	-	.	ID="RND-5_FAMILY-9815";Tend="1854";Tstart="1444";shortTE="F";uid="3c780d2d-e625-4f58-8648-8ed4113aee1c"
VSBQ01000776.1	RepeatMasker	DNA/MULE-MuDR	7275	7433	1237	-	.	ID="RND-6_FAMILY-3192";Tend="459";Tstart="303";shortTE="F";uid="477f7683-6720-4d00-8d96-981fab5ab85a"
VSBQ01000776.1	RepeatMasker	Unknown	17980	18082	458	-	.	ID="RND-6_FAMILY-8584";Tend="1263";Tstart="1159";shortTE="F";uid="58f15b0f-785b-4f50-9d98-ee1b8ba702e0"
VSBQ01000776.1	RepeatMasker	Unknown	4583	4824	928	-	.	ID="RND-1_FAMILY-51";Tend="341";Tstart="90";shortTE="F";uid="fa06bf31-9fb8-4d01-bd41-25a9cee5b78c"
VSBQ01000776.1	RepeatMasker	Unknown	4811	5184	1701	-	.	ID="RND-5_FAMILY-3287";Tend="1000";Tstart="596";shortTE="F";uid="d38cf42b-48d6-4271-a654-7ccd09e57257"
VSBQ01000776.1	RepeatMasker	DNA	39121	39404	1814	-	.	ID="ttaa3b_ap";Tend="290";Tstart="1";shortTE="F";uid="c0ba434c-9c81-4381-a6d3-93ad4b3525f3"
VSBQ01000776.1	RepeatMasker	DNA/Kolobok-E	13796	14216	1867	-	.	ID="KOLOBOKE-3_AP";Tend="2185";Tstart="1750";shortTE="F";uid="33bbc980-6112-401f-8a56-5dcd20eeaf29"
VSBQ01000776.1	RepeatMasker	Unknown	2684	4460	9316	-	.	ID="RND-6_FAMILY-7703";Tend="1596";Tstart="4";shortTE="F";uid="83dc6e2d-7b64-489d-9d12-51260ffa8a8c"
VSBQ01000776.1	RepeatMasker	DNA/TcMar-m44?	38971	39120	1001	-	.	ID="DNA4-9C_AP";Tend="165";Tstart="1";shortTE="F";uid="e2a586ec-e704-4ed2-a803-9bc02e95d0bf"
VSBQ01000776.1	RepeatMasker	DNA/hAT-Ac	35770	37189	1827	-	.	ID="RND-5_FAMILY-393";Tend="3827";Tstart="1878";shortTE="F";uid="c83686a8-0d2e-451f-a125-94a4f7d1039a"
VSBQ01000776.1	RepeatMasker	DNA/Kolobok-E	2099	2315	1467	-	.	ID="RND-6_FAMILY-16977";Tend="2948";Tstart="2735";shortTE="F";uid="173cb5ac-dd0f-4d76-a3d5-6e6580e6bf87"
VSBQ01000776.1	RepeatMasker	DNA/hAT-hAT19	11588	12855	9016	-	.	ID="RND-5_FAMILY-2390";Tend="1938";Tstart="641";shortTE="F";uid="8901ffc6-0ede-4002-866e-3c3aba79b0e7"
VSBQ01000776.1	RepeatMasker	DNA/hAT-hAT19	1209	2092	2568	-	.	ID="HAT-N15_AP";TEgroup="ctg_776%7CHAT-N15_AP%7C1";Tend="585";Tstart="1";shortTE="F";uid="a38b15cd-40bc-4eec-b0ea-3eaf98a08871"
VSBQ01007760.1	RepeatMasker	DNA/Kolobok-E	718	1061	2603	-	.	ID="RND-1_FAMILY-105";Tend="896";Tstart="547";shortTE="F";uid="46fcc6d1-3bd5-4568-8a8b-5e33e56adb96"
VSBQ01007760.1	RepeatMasker	DNA/MULE-MuDR	1	720	6085	-	.	ID="RND-6_FAMILY-11521";Tend="823";Tstart="89";shortTE="F";uid="398038aa-7e18-4287-ab20-cb8002a0c1d7"
VSBQ01007761.1	RepeatMasker	DNA/Maverick	495	1061	4356	+	.	ID="RND-1_FAMILY-323";Tend="557";Tstart="7";shortTE="F";uid="d1641cf2-e792-4346-b386-194355f34b34"
VSBQ01007761.1	RepeatMasker	DNA/Maverick	1	743	6200	-	.	ID="RND-1_FAMILY-288";Tend="769";Tstart="6";shortTE="F";uid="a557211c-c5b0-454e-994a-033ad73d8e5a"
VSBQ01007762.1	RepeatMasker	LINE/R1	647	1061	3205	+	.	ID="RND-5_FAMILY-5001";Tend="413";Tstart="10";shortTE="F";uid="b3177303-ee68-496f-a497-52a5ad1d4897"
VSBQ01007762.1	RepeatMasker	LINE/R1	233	338	471	-	.	ID="SART-8_API";Tend="127";Tstart="7";shortTE="F";uid="17de89bc-64eb-4bc0-aebf-0e681b96b53e"
VSBQ01007762.1	RepeatMasker	LINE/R1	410	513	456	-	.	ID="SART-2_API";Tend="1829";Tstart="1722";shortTE="F";uid="cd0947d3-bad7-46ac-a2e4-dd7a577c0769"
VSBQ01007763.1	RepeatMasker	DNA/hAT-Ac	643	1046	1888	+	.	ID="DNA8-54_AP";Tend="495";Tstart="1";shortTE="F";uid="68d0f80b-0f9c-4279-bf89-71884ae00262"
VSBQ01007764.1	RepeatMasker	LTR/Gypsy	1	1051	6915	+	.	ID="RND-6_FAMILY-2233";Tend="985";Tstart="12";shortTE="F";uid="1ca2c729-9924-481c-a29f-234cc81a5322"
VSBQ01007767.1	RepeatMasker	Unknown	1	1061	8203	-	.	ID="RND-3_FAMILY-95";Tend="1843";Tstart="785";shortTE="F";uid="f0204c3f-af60-4e74-8460-1e380fab56d7"
VSBQ01007768.1	RepeatMasker	LINE/I-Jockey	10	1034	3745	-	.	ID="RND-6_FAMILY-14085";Tend="2038";Tstart="1043";shortTE="F";uid="479e6785-1504-45b6-83c6-f7644d32f6b1"
VSBQ01007769.1	RepeatMasker	DNA/hAT	1	241	1362	+	.	ID="RND-1_FAMILY-92";Tend="1278";Tstart="1007";shortTE="F";uid="117b34c7-889f-41b0-bf27-d719bda7f969"
VSBQ01007769.1	RepeatMasker	DNA/hAT	680	859	988	+	.	ID="RND-1_FAMILY-92";Tend="1451";Tstart="1259";shortTE="F";uid="6bbb10b5-a93d-403a-8913-2ab6bf2466a4"
VSBQ01000777.1	RepeatMasker	Unknown	41150	41301	1271	+	.	ID="RND-6_FAMILY-4338";Tend="1105";Tstart="954";shortTE="F";uid="3b3366ff-6fa0-4e9c-b5bc-dba98d6546f6"
VSBQ01000777.1	RepeatMasker	Unknown	44265	44506	1813	+	.	ID="RND-6_FAMILY-4338";Tend="1730";Tstart="1488";shortTE="F";uid="a5342829-34cc-4f09-8414-7036e11f7c3c"
VSBQ01000777.1	RepeatMasker	DNA/hAT-Ac	28563	30271	4124	+	.	ID="HAT-2_AP";Tend="2339";Tstart="615";shortTE="F";uid="635b6aac-9aa9-4441-8923-819f61e40b56"
VSBQ01000777.1	RepeatMasker	Unknown	3612	3757	668	+	.	ID="RND-1_FAMILY-51";Tend="789";Tstart="632";shortTE="F";uid="35b5ca7e-5543-48a8-a79e-3444eb63b2ee"
VSBQ01000777.1	RepeatMasker	Unknown	21781	21986	1526	+	.	ID="RND-1_FAMILY-307";Tend="1131";Tstart="916";shortTE="F";uid="2bf0a411-f377-4cfe-899a-7b23cdb3ac03"
VSBQ01000777.1	RepeatMasker	DNA/hAT-Tip100	26140	26279	428	+	.	ID="RND-6_FAMILY-666";Tend="1435";Tstart="1296";shortTE="F";uid="ccea2800-da31-4d9c-929c-2304ecdb0f8b"
VSBQ01000777.1	RepeatMasker	LTR/Copia	17742	18008	1092	+	.	ID="RND-5_FAMILY-1724";Tend="321";Tstart="53";shortTE="F";uid="5c25b338-60fa-4bcd-aa97-33221fe8d759"
VSBQ01000777.1	RepeatMasker	LTR/Pao	10	760	707	+	.	ID="BEL2-I_AP";Tend="2044";Tstart="1294";shortTE="F";uid="96d96bb4-e422-4ee7-a559-2803789f2764"
VSBQ01000777.1	RepeatMasker	Unknown	30677	31473	6498	+	.	ID="RND-1_FAMILY-403";Tend="1641";Tstart="839";shortTE="F";uid="ca1d35e8-4676-4c07-a7d9-d33506706db8"
VSBQ01000777.1	RepeatMasker	DNA/hAT-Charlie	3735	4173	3438	+	.	ID="RND-5_FAMILY-1327";Tend="1339";Tstart="899";shortTE="F";uid="b2e3d0f7-e3dc-4bb5-a5ef-93a7e0e2e5ca"
VSBQ01000777.1	RepeatMasker	Unknown	44490	44938	2434	+	.	ID="RND-5_FAMILY-901";Tend="1089";Tstart="678";shortTE="F";uid="5fa3dab3-8b71-4064-880e-ef973edc2a83"
VSBQ01000777.1	RepeatMasker	Unknown	21980	22605	1217	+	.	ID="RND-6_FAMILY-3198";Tend="1242";Tstart="372";shortTE="F";uid="a7dbaa5b-8f46-4d13-81ab-4408f9da90e1"
VSBQ01000777.1	RepeatMasker	DNA/Maverick	14987	15738	5370	+	.	ID="RND-5_FAMILY-5316";Tend="1006";Tstart="312";shortTE="F";uid="c8bfc5a7-5f25-4da8-b298-3d44d0a2f45c"
VSBQ01000777.1	RepeatMasker	Unknown	4171	4300	988	+	.	ID="RND-1_FAMILY-59";Tend="518";Tstart="389";shortTE="F";uid="8a3add94-7c8f-46b7-a9fc-e8cb03a3715c"
VSBQ01000777.1	RepeatMasker	DNA/TcMar-Mariner	43133	44266	2093	+	.	ID="mariner-57_lmi";Tend="1258";Tstart="179";shortTE="F";uid="e412efab-8765-46fc-9b92-376e52dcd74e"
VSBQ01000777.1	RepeatMasker	Unknown	42420	42958	4565	+	.	ID="RND-6_FAMILY-4338";Tend="1492";Tstart="954";shortTE="F";uid="d1b8710d-9dfc-4637-ab42-33c4e3b90e38"
VSBQ01000777.1	RepeatMasker	LTR/Gypsy	31713	32846	947	-	.	ID="RND-6_FAMILY-31241";TEgroup="ctg_777%7CRND-6_FAMILY-31241%7C1";Tend="1404";Tstart="10";shortTE="F";uid="88ecae0b-2124-4ac5-a0aa-d2585e9b7c5b"
VSBQ01000777.1	RepeatMasker	LINE/I-Jockey	19396	20055	694	-	.	ID="JOCKEY-3_RPR";Tend="3695";Tstart="3041";shortTE="F";uid="cfb55876-15b8-4dbc-8918-9146026206e2"
VSBQ01000777.1	RepeatMasker	DNA/Merlin	13507	14112	3065	-	.	ID="RND-6_FAMILY-12585";Tend="1188";Tstart="657";shortTE="F";uid="88281e86-ef12-41b5-b13b-cc15f48d509c"
VSBQ01000777.1	RepeatMasker	DNA/Merlin	14485	14990	2917	-	.	ID="RND-6_FAMILY-12585";Tend="509";Tstart="82";shortTE="F";uid="4ef74bbb-65ad-4716-abbb-9c4e658ab96e"
VSBQ01000777.1	RepeatMasker	DNA	23272	23696	2612	-	.	ID="TTAA7_AP";Tend="434";Tstart="1";shortTE="F";uid="3355f7a3-be57-4857-8cfb-a0e19d504814"
VSBQ01000777.1	RepeatMasker	Retroposon?	18012	18217	1580	-	.	ID="RND-6_FAMILY-13149";Tend="2617";Tstart="2412";shortTE="F";uid="2a3955f1-6e68-4449-8bdc-60775a72ea99"
VSBQ01000777.1	RepeatMasker	DNA/Merlin	13189	13312	841	-	.	ID="RND-6_FAMILY-12585";Tend="1072";Tstart="953";shortTE="F";uid="11bd1870-7b45-4116-add3-f4f04e590410"
VSBQ01000777.1	RepeatMasker	DNA/hAT	36366	36647	1183	-	.	ID="RND-5_FAMILY-7509";Tend="1161";Tstart="872";shortTE="F";uid="5ac2644b-8696-4f79-93ca-77dc7b00297f"
VSBQ01000777.1	RepeatMasker	DNA/hAT-Ac	40366	40612	916	-	.	ID="RND-6_FAMILY-2113";Tend="2023";Tstart="1777";shortTE="F";uid="b744a34f-c25d-4def-a151-1efe3d5da454"
VSBQ01000777.1	RepeatMasker	DNA/hAT	16223	16337	661	-	.	ID="DNA8-8_AP";Tend="224";Tstart="108";shortTE="F";uid="ba901d8b-e928-4880-ac38-02a21855fe56"
VSBQ01000777.1	RepeatMasker	Unknown	15739	15840	1139	-	.	ID="RND-1_FAMILY-382";Tend="438";Tstart="337";shortTE="F";uid="bba0e1a7-1a99-4ff3-9263-7d30f1bc1aa3"
VSBQ01000777.1	RepeatMasker	Retroposon?	17426	17737	971	-	.	ID="RND-1_FAMILY-367";Tend="2208";Tstart="1888";shortTE="F";uid="79f1ebb1-6e04-46b5-874c-713651adedef"
VSBQ01000777.1	RepeatMasker	Unknown	2785	3527	538	-	.	ID="RND-1_FAMILY-53";TEgroup="ctg_777%7CRND-1_FAMILY-53%7C1";Tend="1019";Tstart="493";shortTE="F";uid="75161307-c63e-498c-9240-ee309e9f9c5c"
VSBQ01007770.1	RepeatMasker	DNA/hAT	1	1060	8651	-	.	ID="RND-1_FAMILY-182";Tend="1438";Tstart="351";shortTE="F";uid="f8de365e-e105-4643-8536-4e6e764b3392"
VSBQ01007771.1	RepeatMasker	DNA	1	1060	8023	-	.	ID="RND-1_FAMILY-269";Tend="2090";Tstart="977";shortTE="F";uid="205e59b9-1de0-4a0b-8e06-00964c6ec09d"
VSBQ01007772.1	RepeatMasker	Unknown	509	1060	2635	-	.	ID="RND-5_FAMILY-884";Tend="1522";Tstart="1014";shortTE="F";uid="0bf0a6a9-2105-4b8f-96af-1de602127e7b"
VSBQ01007773.1	RepeatMasker	DNA/hAT-Ac	707	1060	2851	+	.	ID="RND-6_FAMILY-3575";Tend="369";Tstart="20";shortTE="F";uid="3fb5a154-2a6d-4bbe-a810-1cfaddb94757"
VSBQ01007773.1	RepeatMasker	DNA/hAT-Ac	409	722	1003	+	.	ID="DNA8-39_AP";Tend="511";Tstart="189";shortTE="F";uid="91c6cf3f-e93d-4cb7-86d1-785fd6c08038"
VSBQ01007773.1	RepeatMasker	Unknown	3	294	2208	-	.	ID="RND-5_FAMILY-2887";Tend="918";Tstart="634";shortTE="F";uid="85b01c89-a886-451c-8e1d-308822b6df3e"
VSBQ01007774.1	RepeatMasker	DNA	688	1023	1204	+	.	ID="RND-5_FAMILY-2881";Tend="1420";Tstart="1088";shortTE="F";uid="17b071e4-d7fe-4172-ad89-e202a8fa315c"
VSBQ01007774.1	RepeatMasker	Retroposon?	387	647	607	+	.	ID="RND-5_FAMILY-9804";Tend="1905";Tstart="1632";shortTE="F";uid="665fa71b-9808-4e63-8e65-180e0facfcf5"
VSBQ01007776.1	RepeatMasker	Unknown	1	1060	8413	-	.	ID="RND-1_FAMILY-35";Tend="1276";Tstart="195";shortTE="F";uid="64e350d1-d351-48f2-9d21-33a3d5fb258c"
VSBQ01007777.1	RepeatMasker	Unknown	5	199	1563	+	.	ID="RND-6_FAMILY-1846";Tend="195";Tstart="1";shortTE="F";uid="01475dc7-40ba-4a37-b6a9-e39b9b63f08e"
VSBQ01007777.1	RepeatMasker	Unknown	191	1059	3415	-	.	ID="RND-1_FAMILY-1";Tend="1789";Tstart="983";shortTE="F";uid="63979101-8283-426d-8d24-7f4f48865752"
VSBQ01007778.1	RepeatMasker	Unknown	692	1059	2854	+	.	ID="RND-5_FAMILY-10171";Tend="714";Tstart="347";shortTE="F";uid="55e85562-bda0-4989-b5e8-440a0cb394aa"
VSBQ01007778.1	RepeatMasker	DNA	1	696	3748	+	.	ID="rnd-5_family-5092";Tend="1745";Tstart="528";shortTE="F";uid="872c7326-76fe-4b2e-a3dd-2bec82848f0b"
VSBQ01007779.1	RepeatMasker	LTR/ERV1	2	1034	9014	-	.	ID="RND-6_FAMILY-10255";Tend="1029";Tstart="1";shortTE="F";uid="237ff522-11cf-4331-b72e-78e3499c457c"
VSBQ01000778.1	RepeatMasker	Unknown	44059	44880	6614	+	.	ID="RND-5_FAMILY-9989";Tend="1186";Tstart="389";shortTE="F";uid="4078292b-bf32-4af2-a21b-2fe3ca6902cb"
VSBQ01000778.1	RepeatMasker	LINE/L2	5747	6562	1498	+	.	ID="RND-5_FAMILY-12961";Tend="1142";Tstart="328";shortTE="F";uid="5cd1efb8-1b29-42aa-a28b-1c7800fee7e5"
VSBQ01000778.1	RepeatMasker	DNA/Sola-1	42313	43140	5611	+	.	ID="SOLA1-9_AP";Tend="2394";Tstart="1535";shortTE="F";uid="cc3cd439-db66-4536-8d94-825e12ee418f"
VSBQ01000778.1	RepeatMasker	DNA	13158	13420	730	+	.	ID="TTAA2C_AP";Tend="412";Tstart="158";shortTE="F";uid="0a6e6413-c70e-43ee-bf81-0f3b65e53ad7"
VSBQ01000778.1	RepeatMasker	Unknown	22093	22923	6754	+	.	ID="RND-5_FAMILY-8159";Tend="1006";Tstart="174";shortTE="F";uid="a597d35b-d379-45ec-99a2-7fc01d0e8860"
VSBQ01000778.1	RepeatMasker	DNA/PIF-Harbinger	25405	25685	486	+	.	ID="harbinger-1_dw";Tend="2294";Tstart="2058";shortTE="F";uid="377ebd1c-d8a1-4f24-b8a9-f086e20de1ce"
VSBQ01000778.1	RepeatMasker	DNA/PiggyBac	16332	17157	731	+	.	ID="piggybac-4_hmm";Tend="1452";Tstart="594";shortTE="F";uid="4f2dec2f-9b18-47d2-8b70-cfbd27399ee4"
VSBQ01000778.1	RepeatMasker	DNA/Ginger	1818	2559	3866	+	.	ID="RND-6_FAMILY-7106";Tend="1635";Tstart="871";shortTE="F";uid="b6a37809-46e4-4c5b-b709-0875cd011472"
VSBQ01000778.1	RepeatMasker	Unknown	33751	34659	7337	+	.	ID="RND-6_FAMILY-26119";Tend="1274";Tstart="369";shortTE="F";uid="c538ea73-cbbb-460e-8fb5-ab09ba5f0e3d"
VSBQ01000778.1	RepeatMasker	DNA/TcMar-m44?	12708	12862	548	+	.	ID="DNA4-10_AP";Tend="159";Tstart="6";shortTE="F";uid="08f9795d-f122-46f0-9ab1-98144e128568"
VSBQ01000778.1	RepeatMasker	Unknown	30852	30999	1208	+	.	ID="RND-6_FAMILY-26119";Tend="378";Tstart="231";shortTE="F";uid="f6a26a75-93e6-4909-8070-358f5e286e18"
VSBQ01000778.1	RepeatMasker	Retroposon?	23744	24033	1894	+	.	ID="RND-6_FAMILY-13149";Tend="1542";Tstart="1243";shortTE="F";uid="7cba3571-4393-4d2a-94a3-e43143cc3434"
VSBQ01000778.1	RepeatMasker	DNA/Kolobok-E	22915	23691	6195	+	.	ID="RND-5_FAMILY-9815";Tend="1515";Tstart="749";shortTE="F";uid="e114eae2-2bba-4d8d-b60b-ea6e5e6ca400"
VSBQ01000778.1	RepeatMasker	DNA	14946	15082	1079	+	.	ID="TTAA21_AP";Tend="138";Tstart="1";shortTE="F";uid="e5db6591-b0dc-4bc3-922b-5126e418c657"
VSBQ01000778.1	RepeatMasker	DNA/Ginger-1	12903	13191	1340	-	.	ID="RND-6_FAMILY-1155";Tend="1394";Tstart="1099";shortTE="F";uid="63e3c265-9bd7-4ad4-9b23-3fa5bac2d8d6"
VSBQ01000778.1	RepeatMasker	DNA/hAT-hAT19	32241	32829	805	-	.	ID="RND-6_FAMILY-345";Tend="1810";Tstart="1225";shortTE="F";uid="3305d092-2947-41b7-8c0a-969728d5e402"
VSBQ01000778.1	RepeatMasker	Unknown	29794	30221	3785	-	.	ID="RND-5_FAMILY-4096";Tend="1081";Tstart="654";shortTE="F";uid="59053378-4bed-4b5d-9510-e4119ddf29df"
VSBQ01000778.1	RepeatMasker	DNA/Kolobok-E	23620	23752	656	-	.	ID="KOLOBOKE-2_AP";Tend="2210";Tstart="2072";shortTE="F";uid="dfb11868-bc20-477f-b31a-695b88029404"
VSBQ01000778.1	RepeatMasker	Unknown	9946	10530	821	-	.	ID="RND-1_FAMILY-82";TEgroup="ctg_778%7CRND-1_FAMILY-82%7C1";Tend="1339";Tstart="979";shortTE="F";uid="86841723-01cc-489f-86ab-b78c7e06bbbf"
VSBQ01000778.1	RepeatMasker	Unknown	377	832	3299	-	.	ID="RND-1_FAMILY-359";Tend="1249";Tstart="796";shortTE="F";uid="afdba2d2-fa66-4f88-994d-69a4557d5b89"
VSBQ01000778.1	RepeatMasker	LINE/R1	41785	42325	494	-	.	ID="RND-6_FAMILY-7129";TEgroup="ctg_778%7CRND-6_FAMILY-7129%7C1";Tend="1423";Tstart="682";shortTE="T";uid="731a322b-10de-4ecb-a0b9-3f7146d71cd5"
VSBQ01000778.1	RepeatMasker	DNA/PiggyBac	3433	4239	695	-	.	ID="piggybac-4_hmm";Tend="1442";Tstart="598";shortTE="F";uid="eab85f82-087f-4e13-97eb-a5b8ef80d374"
VSBQ01000778.1	RepeatMasker	DNA/TcMar-m44	9074	9242	653	-	.	ID="DNAX-7_AP";Tend="169";Tstart="2";shortTE="F";uid="19e9a585-ac62-48c8-a53e-1d98d7809b02"
VSBQ01000778.1	RepeatMasker	DNA/TcMar-m44	7289	8886	1885	-	.	ID="MARINER-3_AP";TEgroup="ctg_778%7CMARINER-3_AP%7C1";Tend="1903";Tstart="375";shortTE="F";uid="cd048be8-9d07-45c7-9d6a-ddc0d16bbf55"
VSBQ01000778.1	RepeatMasker	Unknown	27478	27606	1094	-	.	ID="RND-5_FAMILY-4096";Tend="1077";Tstart="949";shortTE="F";uid="ddc53177-240c-4b9f-b542-0250a2f216ec"
VSBQ01007781.1	RepeatMasker	Unknown	1	1059	5820	+	.	ID="RND-1_FAMILY-59";Tend="888";Tstart="4";shortTE="F";uid="f87adfb3-7c35-42db-a7bc-8ae23b3d3fc5"
VSBQ01007782.1	RepeatMasker	Unknown	910	1059	884	+	.	ID="RND-1_FAMILY-1";Tend="1502";Tstart="1368";shortTE="F";uid="4eccf773-28ab-4830-b6fd-78981b49f64c"
VSBQ01007782.1	RepeatMasker	Unknown	1	455	3782	-	.	ID="RND-5_FAMILY-1268";Tend="802";Tstart="347";shortTE="F";uid="411bc0e4-0fee-4912-b5ef-b566b51fa7c4"
VSBQ01007782.1	RepeatMasker	DNA/Ginger-1	455	935	3472	-	.	ID="RND-6_FAMILY-1155";Tend="2079";Tstart="1594";shortTE="F";uid="d35e8d55-ccdd-485e-8630-4dab05f8c8f9"
VSBQ01007783.1	RepeatMasker	DNA/Sola-1	239	1059	747	-	.	ID="SOLA1-4_AP";Tend="2426";Tstart="1606";shortTE="F";uid="a98d48ca-0be3-4509-9e95-d7c7113d2766"
VSBQ01007784.1	RepeatMasker	LINE/CR1	829	1048	468	+	.	ID="RND-6_FAMILY-8545";Tend="1064";Tstart="843";shortTE="F";uid="a7ba1f18-2f15-418b-bb43-31205f741517"
VSBQ01007784.1	RepeatMasker	Unknown	62	380	1497	-	.	ID="RND-4_FAMILY-2427";Tend="1302";Tstart="930";shortTE="F";uid="c3b90e47-1d02-4b42-93b6-99b5f6878c98"
VSBQ01007785.1	RepeatMasker	RC/Helitron	391	1059	5482	+	.	ID="RND-1_FAMILY-4";Tend="1503";Tstart="839";shortTE="F";uid="1ee0e62b-c671-46b6-92f2-87e71ed31f08"
VSBQ01007785.1	RepeatMasker	LTR/Gypsy	302	907	2696	-	.	ID="RND-1_FAMILY-225";Tend="1935";Tstart="1310";shortTE="F";uid="b926bd28-0505-4b94-818a-5bc26ac2f84a"
VSBQ01007786.1	RepeatMasker	Unknown	556	877	1022	+	.	ID="RND-1_FAMILY-314";Tend="911";Tstart="614";shortTE="F";uid="5bad0b85-2c6e-4e71-bb96-941ffd75dd5a"
VSBQ01007788.1	RepeatMasker	LTR/Gypsy	10	1054	4212	+	.	ID="RND-6_FAMILY-15295";Tend="1281";Tstart="288";shortTE="F";uid="a26ce37e-89f2-4490-a1c3-9fef23ccd21c"
VSBQ01007789.1	RepeatMasker	DNA	1	218	1779	-	.	ID="RND-6_FAMILY-6877";Tend="205";Tstart="1";shortTE="F";uid="565e5804-000d-430e-b5e9-9117d05f05e6"
VSBQ01000779.1	RepeatMasker	Unknown	26160	26291	426	+	.	ID="RND-6_FAMILY-18499";Tend="1262";Tstart="1129";shortTE="F";uid="304b6e61-7bf2-4a51-a8cc-18a74325cb47"
VSBQ01000779.1	RepeatMasker	Retroposon?	38693	38962	1607	+	.	ID="RND-6_FAMILY-2019";Tend="1846";Tstart="1543";shortTE="F";uid="fedc6634-2b4e-48db-854d-a3e1d280a9e3"
VSBQ01000779.1	RepeatMasker	DNA/Kolobok-E	2610	2751	777	+	.	ID="RND-1_FAMILY-192";Tend="1523";Tstart="1384";shortTE="F";uid="9735e849-7913-4f6a-a486-fa0cca040b7a"
VSBQ01000779.1	RepeatMasker	Unknown	25546	25806	430	+	.	ID="RND-4_FAMILY-4274";TEgroup="ctg_779%7CRND-4_FAMILY-4274%7C1";Tend="849";Tstart="773";shortTE="T";uid="dc8a9dc4-599d-40aa-8ec6-fd88c55fb636"
VSBQ01000779.1	RepeatMasker	Unknown	38187	38698	1566	+	.	ID="RND-6_FAMILY-2717";Tend="800";Tstart="329";shortTE="F";uid="3e7ba7d8-14bc-44f9-92d5-2791f5570337"
VSBQ01000779.1	RepeatMasker	DNA	2005	2230	635	+	.	ID="RND-5_FAMILY-4943";Tend="902";Tstart="696";shortTE="F";uid="ae8efac2-d70a-4f1e-bf1b-c842600b30a5"
VSBQ01000779.1	RepeatMasker	DNA/hAT-hAT19	2273	2504	681	+	.	ID="DNA8-88_AP";Tend="258";Tstart="42";shortTE="F";uid="b493dc7b-2e50-4d6b-a7a4-711c3810fa1a"
VSBQ01000779.1	RepeatMasker	DNA/Ginger-1	2748	3688	6313	+	.	ID="RND-6_FAMILY-1155";Tend="1910";Tstart="969";shortTE="F";uid="1b582e43-7b9f-43af-b4ae-7a0f33d32244"
VSBQ01000779.1	RepeatMasker	DNA	15660	16209	4543	+	.	ID="RND-6_FAMILY-7352";Tend="551";Tstart="1";shortTE="F";uid="5e7106eb-889e-4579-98c7-1824777fcfc6"
VSBQ01000779.1	RepeatMasker	Unknown	23292	23481	438	+	.	ID="RND-1_FAMILY-60";Tend="303";Tstart="117";shortTE="F";uid="3982687c-baf1-48ea-bb71-7d683106ff8a"
VSBQ01000779.1	RepeatMasker	DNA/Sola-2	24389	24903	2345	+	.	ID="RND-5_FAMILY-1684";Tend="442";Tstart="2";shortTE="F";uid="6b68f15b-87b2-4b5a-9dd5-2c6b6d46d70d"
VSBQ01000779.1	RepeatMasker	DNA	22551	22766	1354	+	.	ID="TTAA2_AP";Tend="427";Tstart="217";shortTE="F";uid="ad22a150-916c-4225-81b8-af494c887dfa"
VSBQ01000779.1	RepeatMasker	DNA/hAT-hAT19	10869	12414	11152	+	.	ID="RND-6_FAMILY-35419";Tend="1784";Tstart="309";shortTE="F";uid="13c2b107-ddec-40b7-8a38-49daf99af6d4"
VSBQ01000779.1	RepeatMasker	DNA/Ginger-1	1867	1992	750	+	.	ID="RND-6_FAMILY-1155";Tend="913";Tstart="797";shortTE="F";uid="10823361-8dd3-40f4-b50e-e3a600133d5f"
VSBQ01000779.1	RepeatMasker	Retroposon?	43083	43207	887	+	.	ID="RND-6_FAMILY-13149";Tend="2189";Tstart="2068";shortTE="F";uid="c63914a6-4e99-47b8-9f02-b625b7b41560"
VSBQ01000779.1	RepeatMasker	Unknown	23581	24388	4892	+	.	ID="RND-5_FAMILY-2249";Tend="1494";Tstart="696";shortTE="F";uid="9e7c7125-8096-4e34-a8b4-1756f4ebc2c9"
VSBQ01000779.1	RepeatMasker	DNA/Sola-1	17961	19507	1528	+	.	ID="SOLA1-5_AP";Tend="2916";Tstart="1333";shortTE="F";uid="d8408cf6-5e63-481b-a854-984f634cb0b3"
VSBQ01000779.1	RepeatMasker	LTR/Pao	29685	30423	536	-	.	ID="BEL3-I_AP";Tend="6097";Tstart="5362";shortTE="F";uid="adb3ab4b-ebde-4fd5-9c54-78413ffcb4e2"
VSBQ01000779.1	RepeatMasker	Unknown	35596	36211	5459	-	.	ID="RND-1_FAMILY-109";Tend="1538";Tstart="924";shortTE="F";uid="f26bd6ca-05cb-4db6-99e1-44c4d7a04043"
VSBQ01000779.1	RepeatMasker	DNA/hAT	15090	15314	1076	-	.	ID="RND-5_FAMILY-244";Tend="248";Tstart="63";shortTE="F";uid="cc877a01-cba9-4f8a-8f32-eae12ec0ff27"
VSBQ01000779.1	RepeatMasker	Unknown	23350	23505	510	-	.	ID="RND-1_FAMILY-314";Tend="911";Tstart="741";shortTE="F";uid="4060af4e-8ce8-4ad3-8fde-24ef282e9ebc"
VSBQ01000779.1	RepeatMasker	LTR/Pao	4066	6798	7328	-	.	ID="BEL1-I_AP";Tend="6061";Tstart="3258";shortTE="F";uid="3726ac7a-4635-4c3d-acca-c555654a366d"
VSBQ01000779.1	RepeatMasker	DNA/hAT-Charlie	6799	7283	895	-	.	ID="RND-6_FAMILY-33192";TEgroup="ctg_779%7CRND-6_FAMILY-33192%7C1";Tend="1191";Tstart="833";shortTE="F";uid="a47a6778-061b-4fc5-bcd4-6cd7dfbbe2a0"
VSBQ01000779.1	RepeatMasker	Unknown	39381	39771	1648	-	.	ID="RND-6_FAMILY-30653";Tend="618";Tstart="268";shortTE="F";uid="6210ac9e-c163-4960-96e7-2884ca022e0e"
VSBQ01000779.1	RepeatMasker	DNA	21095	21421	1914	-	.	ID="RND-6_FAMILY-8405";Tend="1296";Tstart="949";shortTE="F";uid="e2e68cc8-7388-42b0-a661-b8aac1a5c144"
VSBQ01000779.1	RepeatMasker	LTR/Pao	16494	16880	587	-	.	ID="BEL1-I_AP";Tend="950";Tstart="573";shortTE="F";uid="4c077610-986a-4e33-b85b-abc6755d704e"
VSBQ01000779.1	RepeatMasker	Unknown	40000	40222	1739	-	.	ID="RND-6_FAMILY-20080";Tend="220";Tstart="1";shortTE="F";uid="07b372b6-f944-4909-bd09-406fe5a16d9e"
VSBQ01000779.1	RepeatMasker	DNA/hAT	12715	14874	14930	-	.	ID="RND-5_FAMILY-244";Tend="2396";Tstart="291";shortTE="F";uid="8bfc688f-abfc-439d-a95f-826d0ac66310"
VSBQ01000779.1	RepeatMasker	Retroposon?	16213	16322	860	-	.	ID="RND-6_FAMILY-21179";Tend="536";Tstart="427";shortTE="F";uid="3599839a-5a8d-4b0c-8f46-02c15fab9d6e"
VSBQ01000779.1	RepeatMasker	LINE/R1	32773	33768	421	-	.	ID="RND-6_FAMILY-400";Tend="1608";Tstart="613";shortTE="F";uid="60180811-f2eb-4913-9e64-32b0356a25da"
VSBQ01000779.1	RepeatMasker	DNA	15553	15659	1901	-	.	ID="RND-5_FAMILY-5605";Tend="1390";Tstart="1234";shortTE="F";uid="963bc424-4e07-438e-b495-39c7802d52ee"
VSBQ01000779.1	RepeatMasker	Unknown	26525	26733	598	-	.	ID="RND-6_FAMILY-5746";Tend="1340";Tstart="1120";shortTE="F";uid="fee2fee1-c4ea-4766-b2a7-a6a57fadcc2c"
VSBQ01000779.1	RepeatMasker	LTR/Pao	7283	9946	5844	-	.	ID="BEL1-I_AP";Tend="3248";Tstart="573";shortTE="F";uid="f7ff7ce1-4623-4e48-bfba-fc4682e0f081"
VSBQ01000779.1	RepeatMasker	DNA/Kolobok-E	2030	2243	1586	-	.	ID="RND-5_FAMILY-9815";Tend="1853";Tstart="1639";shortTE="F";uid="848d8b03-f9eb-4296-be36-befd95e2fb12"
VSBQ01007790.1	RepeatMasker	LTR/Gypsy	449	1048	1561	+	.	ID="RND-6_FAMILY-15102";Tend="609";Tstart="10";shortTE="F";uid="4cb801d1-2166-4630-a67e-f81f43f25a9f"
VSBQ01007790.1	RepeatMasker	LTR/Gypsy	3	456	1010	+	.	ID="GYPSY-20_PBA-I";Tend="3884";Tstart="3207";shortTE="F";uid="396fbaed-662b-4a86-a537-2ce65a0c44ac"
VSBQ01007791.1	RepeatMasker	Unknown	1	409	2666	+	.	ID="RND-5_FAMILY-2368";Tend="1555";Tstart="1144";shortTE="F";uid="7940a1ea-5606-452d-93be-fabec81b01fe"
VSBQ01007792.1	RepeatMasker	Unknown	1	1058	7319	-	.	ID="RND-5_FAMILY-10171";Tend="1128";Tstart="72";shortTE="F";uid="17e8fc6c-1b36-4932-94a3-d6fe8a7ae906"
VSBQ01007793.1	RepeatMasker	DNA/hAT-hAT19	2	1058	5785	-	.	ID="RND-5_FAMILY-10544";Tend="1636";Tstart="587";shortTE="F";uid="5075cde5-3a25-4979-b38c-c68be26ebb79"
VSBQ01007794.1	RepeatMasker	Unknown	2	1058	7732	+	.	ID="RND-5_FAMILY-4821";Tend="1312";Tstart="256";shortTE="F";uid="f4b152e1-6d58-44ea-909d-9b93fc4886e5"
VSBQ01007795.1	RepeatMasker	DNA/Maverick	547	831	494	-	.	ID="RND-6_FAMILY-379";Tend="989";Tstart="703";shortTE="F";uid="26913658-4924-42e6-87b4-6ca26078500b"
VSBQ01007796.1	RepeatMasker	DNA	538	1058	3063	-	.	ID="RND-6_FAMILY-11745";Tend="1116";Tstart="606";shortTE="F";uid="62aa648c-3f3b-48de-a426-d70d4fb63c35"
VSBQ01007796.1	RepeatMasker	DNA	1	537	1545	-	.	ID="rnd-6_family-6694";Tend="499";Tstart="2";shortTE="F";uid="1fcabba5-31f6-4bd1-81b7-bad12988a58f"
VSBQ01007797.1	RepeatMasker	Unknown	859	1057	1671	+	.	ID="RND-1_FAMILY-139";Tend="776";Tstart="579";shortTE="F";uid="f4aa7065-bb2c-404e-b64b-f49d23774916"
VSBQ01007798.1	RepeatMasker	DNA	893	1057	617	-	.	ID="DNA4-2_AP";Tend="338";Tstart="179";shortTE="F";uid="f7cb23c1-6427-4c4b-b612-956e6a498b7b"
VSBQ01007799.1	RepeatMasker	Unknown	350	1057	2883	+	.	ID="RND-1_FAMILY-1";Tend="1448";Tstart="771";shortTE="F";uid="910d45e5-1f3e-44a7-86df-836baadedf5b"
VSBQ01000078.1	RepeatMasker	DNA/Kolobok-E	713337	713566	939	+	.	ID="RND-6_FAMILY-30263";Tend="291";Tstart="65";shortTE="F";uid="38d36d15-11de-4623-8908-0a83a7831bc1"
VSBQ01000078.1	RepeatMasker	DNA/Kolobok-E	867380	867532	447	+	.	ID="RND-6_FAMILY-6338";Tend="132";Tstart="1";shortTE="F";uid="0565119a-7992-41e4-a718-7eb0c31e5145"
VSBQ01000078.1	RepeatMasker	Unknown	139021	139781	5536	+	.	ID="RND-1_FAMILY-71";Tend="1770";Tstart="962";shortTE="F";uid="4d265e72-8501-4ad7-b0e0-96db8e5e51a3"
VSBQ01000078.1	RepeatMasker	DNA/Ginger-1	143525	143734	851	+	.	ID="RND-6_FAMILY-1155";Tend="1002";Tstart="788";shortTE="F";uid="8bb181d2-ca64-4224-93b0-23a84bc34cab"
VSBQ01000078.1	RepeatMasker	DNA/Kolobok-E	458406	459859	10792	+	.	ID="RND-6_FAMILY-11301";Tend="2214";Tstart="751";shortTE="F";uid="57a5b63c-fc4b-4a7e-b7a2-1edabee1af2e"
VSBQ01000078.1	RepeatMasker	DNA	119585	119998	620	+	.	ID="DNA4-3_AP";Tend="426";Tstart="31";shortTE="F";uid="1910a161-f257-4a23-bfb5-09f0a8cb41f3"
VSBQ01000078.1	RepeatMasker	DNA	368459	368724	724	+	.	ID="rnd-5_family-1619";Tend="1664";Tstart="1424";shortTE="F";uid="25a07bcf-167c-4891-a43f-c767a9df0161"
VSBQ01000078.1	RepeatMasker	DNA/hAT-Ac	509018	509190	430	+	.	ID="RND-5_FAMILY-3126";Tend="1736";Tstart="1581";shortTE="F";uid="138684e6-a22e-4e43-a2b1-3a3d66946ed0"
VSBQ01000078.1	RepeatMasker	LINE/I-Jockey	1013265	1013428	1011	+	.	ID="RND-1_FAMILY-258";Tend="1608";Tstart="1353";shortTE="F";uid="322b860b-9e8e-491a-b053-2716a4b5a744"
VSBQ01000078.1	RepeatMasker	LINE/CR1	203652	203893	412	+	.	ID="CR1-2_CQ";Tend="3855";Tstart="3619";shortTE="F";uid="51500624-ec1b-45ea-9b84-3aba41f3adff"
VSBQ01000078.1	RepeatMasker	DNA	1047473	1048061	1443	+	.	ID="ttaa26_ap";Tend="576";Tstart="1";shortTE="F";uid="92ddbc28-7890-426f-8c9d-101c1e036513"
VSBQ01000078.1	RepeatMasker	DNA/Kolobok-E	71994	73178	2782	+	.	ID="RND-6_FAMILY-5734";Tend="1379";Tstart="189";shortTE="F";uid="67401aeb-5d1e-42e3-86d8-e4a2802f2951"
VSBQ01000078.1	RepeatMasker	DNA/hAT-hAT19	318814	319364	770	+	.	ID="DNA8-84_AP";Tend="553";Tstart="2";shortTE="F";uid="f0aa06f0-bfd3-4084-85a9-d92d7a9a1755"
VSBQ01000078.1	RepeatMasker	Retroposon?	484050	484592	1037	+	.	ID="RND-6_FAMILY-5571";Tend="1152";Tstart="602";shortTE="F";uid="1ff1b155-3e32-4ec5-8d2c-c002850a68c0"
VSBQ01000078.1	RepeatMasker	Unknown	887824	888009	1185	+	.	ID="RND-6_FAMILY-44985";Tend="1152";Tstart="950";shortTE="F";uid="ded84f9a-c5be-44d7-99cc-449f152e1f9c"
VSBQ01000078.1	RepeatMasker	DNA/hAT-Charlie	879227	880444	743	+	.	ID="HAT-2_RPR";Tend="2216";Tstart="1003";shortTE="F";uid="f9171365-ad2a-4039-99e3-2cb8a098837b"
VSBQ01000078.1	RepeatMasker	DNA/hAT-Tip100	30255	30621	2141	+	.	ID="RND-1_FAMILY-261";Tend="2433";Tstart="2080";shortTE="F";uid="ca691658-ab82-4339-8152-386a4556bc8c"
VSBQ01000078.1	RepeatMasker	RC/Helitron	74518	74641	515	+	.	ID="RND-6_FAMILY-7802";Tend="965";Tstart="839";shortTE="F";uid="f190c8ac-dd56-4632-8ad2-6db7c7bf1787"
VSBQ01000078.1	RepeatMasker	DNA/Kolobok-E	211540	211838	496	+	.	ID="RND-6_FAMILY-30263";Tend="769";Tstart="463";shortTE="F";uid="a55a6e79-fa73-4831-ab58-f80f385db773"
VSBQ01000078.1	RepeatMasker	DNA	866357	866624	786	+	.	ID="RND-5_FAMILY-1844";Tend="1556";Tstart="1299";shortTE="F";uid="a3573c3a-7ec4-4f2c-9a13-1545d4b9a6f1"
VSBQ01000078.1	RepeatMasker	DNA	409667	409818	1221	+	.	ID="DNAX-10_AP";Tend="164";Tstart="1";shortTE="F";uid="3190cd37-2214-4a12-91eb-58443bda8c44"
VSBQ01000078.1	RepeatMasker	Unknown	653150	653285	933	+	.	ID="RND-1_FAMILY-48";Tend="1384";Tstart="1241";shortTE="F";uid="cda07a73-af4b-4c0b-b86b-878b98876288"
VSBQ01000078.1	RepeatMasker	LTR/Gypsy	625987	626773	1876	+	.	ID="RND-6_FAMILY-595";Tend="2125";Tstart="1339";shortTE="F";uid="a19fc2bd-3b03-4bc1-96c8-56d6966fd5ce"
VSBQ01000078.1	RepeatMasker	DNA/hAT-hAT19	499734	500531	3262	+	.	ID="RND-6_FAMILY-7820";TEgroup="ctg_78%7CRND-6_FAMILY-7820%7C1";Tend="1659";Tstart="560";shortTE="F";uid="fba21694-faf0-4daa-a377-5772f5186aad"
VSBQ01000078.1	RepeatMasker	DNA/hAT-hAT19	372137	372555	1983	+	.	ID="DNA8-88_AP";Tend="396";Tstart="1";shortTE="F";uid="e06205b9-9477-4c69-b979-a2332cdf536a"
VSBQ01000078.1	RepeatMasker	DNA	565194	565387	889	+	.	ID="RND-5_FAMILY-10525";Tend="1488";Tstart="1292";shortTE="F";uid="9618101a-e117-427f-98dc-c837b8bcdc6d"
VSBQ01000078.1	RepeatMasker	DNA/Ginger	972441	972915	922	+	.	ID="RND-1_FAMILY-259";Tend="1520";Tstart="1033";shortTE="F";uid="28905fa2-de17-4bae-b6d8-7d64d0fb40fc"
VSBQ01000078.1	RepeatMasker	Retroposon?	669788	670229	1855	+	.	ID="SINE2-1_AP";Tend="472";Tstart="19";shortTE="F";uid="8582ea4c-df82-4a5e-8749-cd47d142624c"
VSBQ01000078.1	RepeatMasker	DNA/Kolobok-E	456650	456987	566	+	.	ID="RND-1_FAMILY-192";Tend="1986";Tstart="1633";shortTE="F";uid="569a4e5e-82d5-4c8e-86a8-835bc5a759ac"
VSBQ01000078.1	RepeatMasker	DNA/hAT-Charlie	20338	20854	3293	+	.	ID="RND-6_FAMILY-8327";Tend="828";Tstart="308";shortTE="F";uid="8e3fec28-e87a-476b-9e8e-d6e63a24aad0"
VSBQ01000078.1	RepeatMasker	DNA	49826	50140	1694	+	.	ID="RND-6_FAMILY-13352";Tend="1160";Tstart="878";shortTE="F";uid="b90ee0e0-35b1-4a34-952c-889a612a0621"
VSBQ01000078.1	RepeatMasker	Unknown	368167	368523	2274	+	.	ID="RND-6_FAMILY-9030";Tend="1687";Tstart="1321";shortTE="F";uid="6474269f-1dad-47dd-b332-8f92abece7c4"
VSBQ01000078.1	RepeatMasker	DNA/Kolobok-E	1000172	1000353	423	+	.	ID="RND-1_FAMILY-192";Tend="886";Tstart="725";shortTE="F";uid="163e43bd-c82e-4091-9995-38bc30bb1528"
VSBQ01000078.1	RepeatMasker	DNA/Kolobok-E	944713	944938	529	+	.	ID="RND-6_FAMILY-30263";Tend="306";Tstart="77";shortTE="F";uid="1f5474ff-4891-4a6e-964e-5788108fbdb3"
VSBQ01000078.1	RepeatMasker	DNA/hAT	871716	872868	9026	+	.	ID="RND-6_FAMILY-3717";Tend="1584";Tstart="440";shortTE="F";uid="f3e984fa-490c-4d17-bf5c-cc2d29adaab6"
VSBQ01000078.1	RepeatMasker	Unknown	952167	952385	1434	+	.	ID="RND-1_FAMILY-152";Tend="1158";Tstart="907";shortTE="F";uid="f8a6d31f-0705-4a25-a27d-25e1c38f8962"
VSBQ01000078.1	RepeatMasker	Unknown	860221	860778	2583	+	.	ID="RND-6_FAMILY-9520";Tend="1566";Tstart="896";shortTE="F";uid="08cbb93c-e20d-4cc8-9c87-1ca4ff09704e"
VSBQ01000078.1	RepeatMasker	LTR/Copia	222952	223170	1862	+	.	ID="RND-5_FAMILY-1042";Tend="2980";Tstart="2762";shortTE="F";uid="cb11bbd8-45b3-4f1f-a763-b20673187050"
VSBQ01000078.1	RepeatMasker	DNA/Sola-1	1066861	1067132	936	+	.	ID="RND-6_FAMILY-16098";Tend="1108";Tstart="868";shortTE="F";uid="ad3c601c-dfbc-42dc-962a-d0df99370aa5"
VSBQ01000078.1	RepeatMasker	DNA	725583	725709	429	+	.	ID="dna4-2_ap";Tend="157";Tstart="23";shortTE="F";uid="257d84e8-1be8-405d-b625-c9abb1f7c8f3"
VSBQ01000078.1	RepeatMasker	Unknown	479598	479825	620	+	.	ID="RND-4_FAMILY-409";Tend="1296";Tstart="1099";shortTE="F";uid="7bc22070-9567-4d21-89cd-e280adf44d79"
VSBQ01000078.1	RepeatMasker	DNA/Ginger-1	1010710	1012184	10672	+	.	ID="rnd-6_family-1155";Tend="2265";Tstart="799";shortTE="F";uid="e08af775-46f9-4355-9bd1-bc7f4dbf6824"
VSBQ01000078.1	RepeatMasker	DNA/Kolobok-E	703195	704199	2424	+	.	ID="rnd-6_family-30263";Tend="992";Tstart="84";shortTE="F";uid="14b5459d-2074-4c86-82f3-40c59a1ebf03"
VSBQ01000078.1	RepeatMasker	Retroposon?	40223	40436	794	+	.	ID="RND-6_FAMILY-5571";Tend="1053";Tstart="833";shortTE="F";uid="c950941d-5a5f-4e38-aea8-7f3d98affbbd"
VSBQ01000078.1	RepeatMasker	Unknown	295316	295563	1376	+	.	ID="RND-5_FAMILY-4893";Tend="1131";Tstart="899";shortTE="F";uid="8a66812e-130c-438e-b619-d9c557010982"
VSBQ01000078.1	RepeatMasker	Unknown	861001	861403	732	+	.	ID="RND-6_FAMILY-12605";TEgroup="ctg_78%7CRND-6_FAMILY-12605%7C1";Tend="854";Tstart="557";shortTE="F";uid="a534c455-e978-43ce-81e7-14ae8ac9d5e5"
VSBQ01000078.1	RepeatMasker	DNA/hAT-Tip100	665827	666141	873	+	.	ID="RND-5_FAMILY-8457";Tend="1009";Tstart="760";shortTE="F";uid="6a448106-2efd-4a4b-b871-8e87df40e1c4"
VSBQ01000078.1	RepeatMasker	DNA/hAT-hAT19	721731	722237	716	+	.	ID="rnd-6_family-7820";Tend="1461";Tstart="918";shortTE="F";uid="816111c6-998b-442a-ba7b-28812615a9b1"
VSBQ01000078.1	RepeatMasker	RC/Helitron	173517	173963	3347	+	.	ID="RND-4_FAMILY-43";Tend="1400";Tstart="951";shortTE="F";uid="e24b5a13-dd53-4500-945a-0569296b44e4"
VSBQ01000078.1	RepeatMasker	DNA	773624	773932	2532	+	.	ID="DNA8-7_AP";Tend="309";Tstart="1";shortTE="F";uid="7ef001e6-eebf-4cb6-a47c-7802cb2abe4f"
VSBQ01000078.1	RepeatMasker	Unknown	603748	603878	681	+	.	ID="RND-4_FAMILY-1339";Tend="789";Tstart="659";shortTE="F";uid="ce601b99-c077-4b45-99f7-67adab3f4c82"
VSBQ01000078.1	RepeatMasker	DNA/hAT-Charlie	880680	880807	419	+	.	ID="DNA8-86_AP";Tend="466";Tstart="354";shortTE="F";uid="b2c872ee-91f9-471c-b400-108c1bd1b4da"
VSBQ01000078.1	RepeatMasker	DNA	924085	924229	626	+	.	ID="RND-5_FAMILY-10525";Tend="1449";Tstart="1300";shortTE="F";uid="edf2fb71-ed34-418c-b92a-e9c3c86e2d95"
VSBQ01000078.1	RepeatMasker	DNA/hAT-Tip100	403792	405032	763	+	.	ID="RND-6_FAMILY-4842";Tend="1764";Tstart="485";shortTE="F";uid="9504800a-780b-4002-bebb-d71b51936725"
VSBQ01000078.1	RepeatMasker	DNA	266454	266675	746	+	.	ID="TTAA8_AP";Tend="309";Tstart="88";shortTE="F";uid="492b32b0-6490-4435-b5c3-fe44c58dc9a6"
VSBQ01000078.1	RepeatMasker	DNA/Kolobok-E	427759	427878	421	+	.	ID="RND-4_FAMILY-171";Tend="1173";Tstart="1067";shortTE="F";uid="480f9f23-ec93-40e5-85f8-701f72b95c50"
VSBQ01000078.1	RepeatMasker	Unknown	230253	230646	1531	+	.	ID="RND-6_FAMILY-30653";Tend="616";Tstart="268";shortTE="F";uid="58be07a5-c293-4538-9652-bd8da69d8937"
VSBQ01000078.1	RepeatMasker	Retroposon?	395500	395798	659	+	.	ID="SINE2-1_AP";Tend="1395";Tstart="1088";shortTE="F";uid="a26189df-d932-4dc8-936f-5cb135cfb46c"
VSBQ01000078.1	RepeatMasker	DNA	357125	357425	629	+	.	ID="TTAA2D_AP";Tend="374";Tstart="42";shortTE="F";uid="e58c54f2-1456-4b4e-8bcc-fad725f4e026"
VSBQ01000078.1	RepeatMasker	DNA/Kolobok-E	837017	837232	498	+	.	ID="RND-5_FAMILY-9815";Tend="1644";Tstart="1413";shortTE="F";uid="4108dc6e-6d0b-4d97-bb13-a92a6578f34d"
VSBQ01000078.1	RepeatMasker	LINE/R1	619804	619913	550	+	.	ID="RND-6_FAMILY-146";Tend="1036";Tstart="934";shortTE="F";uid="c72ebf43-d7e1-411a-beac-4a9efe55dcbd"
VSBQ01000078.1	RepeatMasker	DNA/hAT-Blackjack	495207	495351	983	+	.	ID="RND-6_FAMILY-14188";Tend="240";Tstart="94";shortTE="F";uid="49a73676-20ee-41b0-9789-735df6461179"
VSBQ01000078.1	RepeatMasker	LTR/Gypsy	206538	207148	2102	+	.	ID="RND-6_FAMILY-595";Tend="2255";Tstart="1703";shortTE="F";uid="ee41a644-0dda-40a8-8338-a5c326c47b66"
VSBQ01000078.1	RepeatMasker	DNA	1069672	1069903	1771	+	.	ID="TTAA18B_AP";Tend="243";Tstart="7";shortTE="F";uid="1e1943b7-8508-4eed-9d94-6b3ba9eb011a"
VSBQ01000078.1	RepeatMasker	DNA/Ginger	114290	114585	1223	+	.	ID="RND-6_FAMILY-7106";Tend="1000";Tstart="693";shortTE="F";uid="f2bbfce8-e2b2-43e0-bea3-bd790091b066"
VSBQ01000078.1	RepeatMasker	DNA	499189	499507	2147	+	.	ID="RND-6_FAMILY-26896";Tend="1318";Tstart="1001";shortTE="F";uid="b441a044-b331-44ad-b61e-7dd66f20cdf6"
VSBQ01000078.1	RepeatMasker	DNA	610534	611706	7245	+	.	ID="RND-6_FAMILY-811";Tend="1944";Tstart="816";shortTE="F";uid="0833d334-5738-40c4-8fac-b0052e1afa46"
VSBQ01000078.1	RepeatMasker	Unknown	409830	410185	2775	+	.	ID="RND-1_FAMILY-82";Tend="1335";Tstart="991";shortTE="F";uid="44df0e49-2683-48f7-921b-57fd3e58c06b"
VSBQ01000078.1	RepeatMasker	DNA/hAT-hAT19	363053	363326	914	+	.	ID="RND-6_FAMILY-848";Tend="948";Tstart="662";shortTE="F";uid="4cbe83f5-9f4a-44ba-be73-02e80d169680"
VSBQ01000078.1	RepeatMasker	LINE/I-Jockey	462652	462791	876	+	.	ID="RND-6_FAMILY-16794";Tend="1295";Tstart="1151";shortTE="F";uid="9c3149bc-4916-482c-9dac-9356a3b5856a"
VSBQ01000078.1	RepeatMasker	Retroposon?	635006	635389	938	+	.	ID="RND-5_FAMILY-3657";Tend="1611";Tstart="1239";shortTE="F";uid="16bbc959-5505-48ca-ace7-4f160091c387"
VSBQ01000078.1	RepeatMasker	DNA	206188	206376	429	+	.	ID="RND-6_FAMILY-10369";Tend="672";Tstart="475";shortTE="F";uid="ad23a789-df72-49a3-a44d-790c6ff805b2"
VSBQ01000078.1	RepeatMasker	DNA	659289	659639	1098	+	.	ID="TTAA8_AP";Tend="438";Tstart="93";shortTE="F";uid="facfc0b3-10a0-44b9-8d91-3d80e9374f01"
VSBQ01000078.1	RepeatMasker	DNA/Kolobok-E	135800	136244	607	+	.	ID="RND-5_FAMILY-9815";Tend="2080";Tstart="1639";shortTE="F";uid="d6df6a01-7bbf-455a-9455-78a387a4a6a8"
VSBQ01000078.1	RepeatMasker	DNA	643462	643686	1418	+	.	ID="DNA8-31_AP";Tend="527";Tstart="294";shortTE="F";uid="e7778836-8291-43c6-aaef-009aebdf0f13"
VSBQ01000078.1	RepeatMasker	Unknown	708529	708677	510	+	.	ID="RND-4_FAMILY-266";Tend="1560";Tstart="1412";shortTE="F";uid="da15381a-4a27-4d0e-8a0d-a4b5c5e87ef8"
VSBQ01000078.1	RepeatMasker	DNA/Ginger-1	503359	504062	4872	+	.	ID="RND-6_FAMILY-1155";Tend="1610";Tstart="901";shortTE="F";uid="e1a06ded-0c2a-4036-ab6c-edf7065491a7"
VSBQ01000078.1	RepeatMasker	Retroposon?	329052	329164	480	+	.	ID="RND-6_FAMILY-2048";Tend="228";Tstart="104";shortTE="F";uid="f2a86c05-1878-4b25-afce-ac1ecd77a3cd"
VSBQ01000078.1	RepeatMasker	DNA/CMC-EnSpm	7087	7342	430	+	.	ID="ENSPM-1_AP";Tend="1806";Tstart="1545";shortTE="F";uid="0d425c9b-a2d0-45dd-bcf0-0b7c280cc609"
VSBQ01000078.1	RepeatMasker	DNA	513458	513668	430	+	.	ID="RND-6_FAMILY-36626";TEgroup="ctg_78%7CRND-6_FAMILY-36626%7C1";Tend="1397";Tstart="1191";shortTE="T";uid="063141c6-7d5f-4cc0-94e7-fda2d5ab586f"
VSBQ01000078.1	RepeatMasker	DNA	103831	103955	854	+	.	ID="DNA3-2_AP";Tend="126";Tstart="2";shortTE="F";uid="e4cead22-0d6c-4842-9900-aa4578a0a39c"
VSBQ01000078.1	RepeatMasker	DNA/hAT	656541	656660	420	+	.	ID="RND-6_FAMILY-5378";Tend="2042";Tstart="1923";shortTE="F";uid="ad789278-4ca2-4b2d-a318-02980e852679"
VSBQ01000078.1	RepeatMasker	Unknown	670228	670556	1337	+	.	ID="RND-5_FAMILY-2173";Tend="1167";Tstart="889";shortTE="F";uid="5e2e4869-c315-4f65-9103-e135cbdac619"
VSBQ01000078.1	RepeatMasker	Unknown	492903	493204	777	+	.	ID="RND-6_FAMILY-7866";Tend="591";Tstart="310";shortTE="F";uid="45095b84-d60d-4b93-afad-b06a6284a4f4"
VSBQ01000078.1	RepeatMasker	LTR/Pao	58981	59437	2920	+	.	ID="RND-6_FAMILY-11035";Tend="1144";Tstart="689";shortTE="F";uid="5b558afa-44cf-45e1-86af-47e0b32b16f5"
VSBQ01000078.1	RepeatMasker	DNA/Kolobok-E	600855	601715	1468	+	.	ID="rnd-6_family-3940";Tend="2304";Tstart="954";shortTE="F";uid="129ae2f1-c03f-40bc-aa70-222454bfada9"
VSBQ01000078.1	RepeatMasker	DNA/hAT-Tip100	704659	704767	409	+	.	ID="RND-6_FAMILY-18983";Tend="1059";Tstart="960";shortTE="F";uid="ee975918-a34b-4927-80f3-2a4e87c0437a"
VSBQ01000078.1	RepeatMasker	Retroposon?	196850	196987	416	+	.	ID="RND-6_FAMILY-840";Tend="730";Tstart="595";shortTE="F";uid="922fe24c-5455-47ec-ad70-846b186710ee"
VSBQ01000078.1	RepeatMasker	DNA/Ginger	839909	840031	720	+	.	ID="RND-6_FAMILY-7106";Tend="2139";Tstart="2020";shortTE="F";uid="0adf91ff-0c85-40d6-bc7b-1c9d7f7eeb85"
VSBQ01000078.1	RepeatMasker	DNA/Ginger-2	957664	957939	1502	+	.	ID="RND-5_FAMILY-2666";Tend="1270";Tstart="1002";shortTE="F";uid="cd0dadd1-f7da-485c-bf78-f17c77488614"
VSBQ01000078.1	RepeatMasker	DNA/Ginger	504070	504490	2715	+	.	ID="RND-1_FAMILY-259";Tend="2053";Tstart="1621";shortTE="F";uid="4991a47a-7f08-458f-b303-1a8da98b86af"
VSBQ01000078.1	RepeatMasker	DNA/hAT?	716462	716887	1374	+	.	ID="RND-4_FAMILY-1335";Tend="1230";Tstart="809";shortTE="F";uid="5ae2f0d8-5a9e-4509-b07c-f1c894ba0d95"
VSBQ01000078.1	RepeatMasker	DNA/TcMar-Tigger	640126	640247	470	+	.	ID="DNA2-8_AP";Tend="757";Tstart="636";shortTE="F";uid="f677c6fa-5323-4dfa-bcd2-44ece3bdab8f"
VSBQ01000078.1	RepeatMasker	Unknown	16147	16737	3261	+	.	ID="RND-5_FAMILY-884";Tend="1499";Tstart="920";shortTE="F";uid="3e1ddfaf-238a-401c-a50e-1f987a62c855"
VSBQ01000078.1	RepeatMasker	DNA	599718	600071	597	+	.	ID="dna4-1_ap";Tend="634";Tstart="280";shortTE="F";uid="10290328-3f6a-4b63-bcd7-74542012273c"
VSBQ01000078.1	RepeatMasker	DNA/Kolobok-E	597621	598455	4752	+	.	ID="RND-5_FAMILY-9815";Tend="2327";Tstart="1444";shortTE="F";uid="d82231e0-1315-4e59-a5f5-18646aad1489"
VSBQ01000078.1	RepeatMasker	RC/Helitron	1034248	1034353	498	+	.	ID="RND-6_FAMILY-6102";Tend="2019";Tstart="1914";shortTE="F";uid="248bf527-8b8e-497e-95f7-84d4714d939d"
VSBQ01000078.1	RepeatMasker	DNA	237181	237398	908	+	.	ID="RND-5_FAMILY-10525";Tend="1493";Tstart="1291";shortTE="F";uid="ae0f5a3a-774d-4fb6-8315-03ecc9d90515"
VSBQ01000078.1	RepeatMasker	DNA/Ginger	796195	796529	1654	+	.	ID="RND-1_FAMILY-259";Tend="921";Tstart="588";shortTE="F";uid="44737f07-9849-4ed1-a561-f0aba6fca9ae"
VSBQ01000078.1	RepeatMasker	LINE/I	679072	679361	2217	+	.	ID="RND-6_FAMILY-2899";Tend="1046";Tstart="758";shortTE="F";uid="08464f3c-91be-4e99-af3c-0e3488feed47"
VSBQ01000078.1	RepeatMasker	DNA/MULE-MuDR	126852	127113	1490	+	.	ID="DNA8-110_AP";Tend="290";Tstart="1";shortTE="F";uid="525108ad-4208-4296-b9ec-0d5d0f6f0a00"
VSBQ01000078.1	RepeatMasker	DNA/hAT-Tip100	924281	924517	695	+	.	ID="RND-6_FAMILY-4125";Tend="2269";Tstart="2040";shortTE="F";uid="b48322fe-b7d4-45c1-80e9-e60877baf0a5"
VSBQ01000078.1	RepeatMasker	Retroposon?	83484	84081	1681	+	.	ID="RND-6_FAMILY-2048";Tend="514";Tstart="2";shortTE="F";uid="56a88447-c558-40c8-8a42-b236bea1f876"
VSBQ01000078.1	RepeatMasker	DNA	259383	259812	2169	+	.	ID="TTAA4B_AP";Tend="430";Tstart="1";shortTE="F";uid="1eac4a6c-bd90-4231-b601-628f667b30fb"
VSBQ01000078.1	RepeatMasker	DNA/Kolobok-E	570324	570487	496	+	.	ID="RND-4_FAMILY-171";Tend="1216";Tstart="1065";shortTE="F";uid="406db008-7a2e-4e10-a97b-3860a051e805"
VSBQ01000078.1	RepeatMasker	Unknown	141274	141819	3631	+	.	ID="RND-5_FAMILY-2133";Tend="1454";Tstart="889";shortTE="F";uid="da251fa7-82a1-41de-ae29-a2ac2bc0c623"
VSBQ01000078.1	RepeatMasker	LTR/Gypsy	228269	228574	526	+	.	ID="RND-5_FAMILY-2925";TEgroup="ctg_78%7CRND-5_FAMILY-2925%7C1";Tend="1097";Tstart="393";shortTE="F";uid="4d485253-93fe-4290-85b5-1e3067a80fe8"
VSBQ01000078.1	RepeatMasker	Retroposon?	210111	210290	456	+	.	ID="RND-4_FAMILY-1269";Tend="1063";Tstart="880";shortTE="F";uid="1b5c2e12-5640-409c-8e0b-36cf988bdade"
VSBQ01000078.1	RepeatMasker	Retroposon?	784695	785158	764	+	.	ID="SINE2-1_AP";Tend="1436";Tstart="904";shortTE="F";uid="a2532c05-1627-47e4-9d4c-f408d9b8f022"
VSBQ01000078.1	RepeatMasker	Retroposon?	348258	350555	6531	+	.	ID="RND-6_FAMILY-2048";TEgroup="ctg_78%7CRND-6_FAMILY-2048%7C1";Tend="1739";Tstart="1";shortTE="F";uid="284361b1-b969-495f-932d-3db8004df337"
VSBQ01000078.1	RepeatMasker	DNA/TcMar-Pogo	757966	758095	492	+	.	ID="RND-5_FAMILY-2043";Tend="1697";Tstart="1570";shortTE="F";uid="1cac8549-f2ae-472f-b701-81492b3c59a3"
VSBQ01000078.1	RepeatMasker	DNA	847079	847235	434	+	.	ID="dna4-2_ap";Tend="305";Tstart="149";shortTE="F";uid="a280f42b-daf0-4625-8380-724ab7d133e5"
VSBQ01000078.1	RepeatMasker	Unknown	1037589	1038275	4626	+	.	ID="RND-6_FAMILY-440";Tend="1618";Tstart="942";shortTE="F";uid="cb9fd8e8-fdb3-47a5-a701-ff6bbc8e9a8d"
VSBQ01000078.1	RepeatMasker	DNA	366223	366618	2173	+	.	ID="TTAA2_AP";Tend="427";Tstart="9";shortTE="F";uid="26ddf15c-81d9-4d94-9599-0c0391324be7"
VSBQ01000078.1	RepeatMasker	DNA/Kolobok-E	742057	742436	990	+	.	ID="KOLOBOKE-2_AP";Tend="1516";Tstart="1118";shortTE="F";uid="c2bed1c8-c393-4989-9a99-d5ded7fb3257"
VSBQ01000078.1	RepeatMasker	DNA/Kolobok-E	485752	485917	1154	+	.	ID="rnd-1_family-192";Tend="1631";Tstart="1484";shortTE="F";uid="95df0ed9-c614-40ca-af99-4241350f4e5b"
VSBQ01000078.1	RepeatMasker	DNA/hAT-hAT19	918052	918251	773	+	.	ID="hat-n6b_ap";Tend="209";Tstart="1";shortTE="F";uid="c9ba2094-4292-40a3-b50b-0840b6d5bba7"
VSBQ01000078.1	RepeatMasker	Retroposon?	447682	448636	1582	+	.	ID="SINE2-1_AP";Tend="1770";Tstart="982";shortTE="F";uid="8de3be68-5fd4-4a8a-81f7-b16d03a024ac"
VSBQ01000078.1	RepeatMasker	DNA	761700	761825	561	+	.	ID="dna4-2_ap";Tend="769";Tstart="655";shortTE="F";uid="edb92834-8943-413b-82b5-14f5aeae34fd"
VSBQ01000078.1	RepeatMasker	Unknown	777277	777462	685	+	.	ID="RND-4_FAMILY-266";Tend="1613";Tstart="1414";shortTE="F";uid="3a08d6e6-c830-4509-9eab-12c061fe6c8f"
VSBQ01000078.1	RepeatMasker	DNA/hAT?	708705	708926	659	+	.	ID="RND-4_FAMILY-1335";Tend="1591";Tstart="1339";shortTE="F";uid="f195d65b-4317-439c-b98b-5cc42a412346"
VSBQ01000078.1	RepeatMasker	DNA/hAT?	593544	593700	771	+	.	ID="RND-6_FAMILY-11462";Tend="678";Tstart="531";shortTE="F";uid="d5133222-4635-4263-97a2-728c44248e08"
VSBQ01000078.1	RepeatMasker	DNA/Ginger	462807	463390	3685	+	.	ID="RND-6_FAMILY-7106";Tend="1296";Tstart="701";shortTE="F";uid="e7a15491-98dc-4e22-90c3-6a8b6d57f9a1"
VSBQ01000078.1	RepeatMasker	DNA	634360	634548	1024	+	.	ID="ttaa3_ap";Tend="197";Tstart="10";shortTE="F";uid="26b264d4-2032-436c-a55f-babd5f60b978"
VSBQ01000078.1	RepeatMasker	DNA/Ginger-1	592106	592251	627	+	.	ID="RND-6_FAMILY-1155";Tend="933";Tstart="791";shortTE="F";uid="5f80c25e-490f-4672-81b3-cc2fc54aa2b0"
VSBQ01000078.1	RepeatMasker	DNA/Kolobok-E	210460	210842	635	+	.	ID="RND-6_FAMILY-30263";Tend="611";Tstart="243";shortTE="F";uid="c542da54-2f2c-4bfc-bb43-ffc917a3dc39"
VSBQ01000078.1	RepeatMasker	DNA	384754	384890	510	+	.	ID="RND-6_FAMILY-14100";Tend="1330";Tstart="1205";shortTE="F";uid="4fb6216b-143f-4324-8f33-cc800e82536e"
VSBQ01000078.1	RepeatMasker	Retroposon?	371226	372129	3373	+	.	ID="SINE2-1_AP";Tend="1458";Tstart="531";shortTE="F";uid="59ba7776-499e-453c-a012-1b17ef2d1cb4"
VSBQ01000078.1	RepeatMasker	DNA/hAT	726042	726310	1048	+	.	ID="RND-5_FAMILY-769";Tend="555";Tstart="302";shortTE="F";uid="df20d9e9-c71e-4148-ae40-32543988b5a7"
VSBQ01000078.1	RepeatMasker	DNA	276197	276429	1276	+	.	ID="RND-5_FAMILY-10525";Tend="1541";Tstart="1294";shortTE="F";uid="2f64ed16-9bc2-47c5-816e-db336b034d8f"
VSBQ01000078.1	RepeatMasker	DNA	1048068	1048487	442	+	.	ID="TTAA20_AP";TEgroup="ctg_78%7CTTAA20_AP%7C1";Tend="608";Tstart="5";shortTE="T";uid="e2e31dac-624a-4c57-ba18-1d7e5fdf0277"
VSBQ01000078.1	RepeatMasker	DNA/Ginger-1	350793	351755	6800	+	.	ID="RND-6_FAMILY-1155";Tend="2261";Tstart="1275";shortTE="F";uid="0678463c-2b5a-4c76-8561-4a2883705e78"
VSBQ01000078.1	RepeatMasker	DNA/hAT-hAT19	866832	867003	519	+	.	ID="DNA8-71B_AP";Tend="237";Tstart="67";shortTE="F";uid="cbfeb0ab-9646-4eee-83ff-993ec8548e24"
VSBQ01000078.1	RepeatMasker	Retroposon?	937883	937988	571	+	.	ID="SINE2-1_AP";Tend="1401";Tstart="1220";shortTE="F";uid="a9299acc-dedc-485b-8bcb-fc1798fdc387"
VSBQ01000078.1	RepeatMasker	DNA	590802	590952	1238	+	.	ID="DNA3-3_AP";Tend="154";Tstart="1";shortTE="F";uid="3b5e3768-c474-4af5-89f8-93eca510ac30"
VSBQ01000078.1	RepeatMasker	DNA	696159	696552	2157	+	.	ID="DNA8-31_AP";Tend="420";Tstart="1";shortTE="F";uid="e60db038-792d-4095-9628-30b68c6f3246"
VSBQ01000078.1	RepeatMasker	DNA/hAT-Tip100	507890	508694	1347	+	.	ID="DNA8-83_AP";TEgroup="ctg_78%7CDNA8-83_AP%7C1";Tend="744";Tstart="97";shortTE="F";uid="5fa5d95e-a9f1-4aef-bdc4-e24f842eb363"
VSBQ01000078.1	RepeatMasker	Unknown	378045	378785	4078	+	.	ID="RND-5_FAMILY-3287";Tend="1640";Tstart="934";shortTE="F";uid="d961258d-41bf-431b-a66d-276e2a0bb59c"
VSBQ01000078.1	RepeatMasker	Unknown	315171	316270	8078	+	.	ID="RND-6_FAMILY-32141";Tend="1884";Tstart="759";shortTE="F";uid="64c92b04-94e4-4cd5-aab4-644afdee0550"
VSBQ01000078.1	RepeatMasker	RC/Helitron	704606	704739	437	+	.	ID="RND-1_FAMILY-67";Tend="1367";Tstart="1230";shortTE="F";uid="e0b3c94f-673c-4856-bf0b-ace3e047153a"
VSBQ01000078.1	RepeatMasker	DNA/MULE-MuDR	60891	61201	600	+	.	ID="RND-6_FAMILY-12468";TEgroup="ctg_78%7CRND-6_FAMILY-12468%7C1";Tend="1069";Tstart="165";shortTE="F";uid="09fb3b79-96ca-4bdc-b021-2fb9f9c490a7"
VSBQ01000078.1	RepeatMasker	DNA/Academ-1	59703	60375	1904	+	.	ID="rnd-6_family-2343";Tend="1681";Tstart="979";shortTE="F";uid="64d71be6-1a6d-4d1b-905d-81c5a68a1404"
VSBQ01000078.1	RepeatMasker	DNA/Ginger-1	269765	271550	1134	+	.	ID="RND-6_FAMILY-1155";TEgroup="ctg_78%7CRND-6_FAMILY-1155%7C1";Tend="2261";Tstart="796";shortTE="F";uid="06f36138-a58b-4ece-ae24-c0d5c5282deb"
VSBQ01000078.1	RepeatMasker	Retroposon?	343556	343809	859	+	.	ID="RND-5_FAMILY-3556";Tend="1489";Tstart="1234";shortTE="F";uid="cb9b905b-8550-4949-8303-a883e9775011"
VSBQ01000078.1	RepeatMasker	LINE/CR1	204130	204786	819	+	.	ID="RND-6_FAMILY-8545";Tend="1125";Tstart="466";shortTE="F";uid="23bf5015-63ab-4e2d-8b2b-6b6ed9683037"
VSBQ01000078.1	RepeatMasker	DNA/Kolobok-E	742964	743353	607	+	.	ID="rnd-1_family-212";Tend="1354";Tstart="1035";shortTE="F";uid="d7bbb727-2041-45e3-8b8d-0cd39e8bab1c"
VSBQ01000078.1	RepeatMasker	DNA	1003820	1004140	1426	+	.	ID="TTAA8_AP";Tend="341";Tstart="1";shortTE="F";uid="92a000b8-31ce-4c0f-9c31-7efbca67d0b9"
VSBQ01000078.1	RepeatMasker	DNA/TcMar-m44	21472	21834	760	+	.	ID="rnd-6_family-1881";Tend="1509";Tstart="1176";shortTE="F";uid="1e0a8945-de0c-4ab2-afe0-c08baf9cd3cd"
VSBQ01000078.1	RepeatMasker	RC/Helitron	1042688	1042932	472	+	.	ID="RND-1_FAMILY-26";Tend="1401";Tstart="1204";shortTE="F";uid="4ea75a52-9276-413a-bc2f-fac2713a255e"
VSBQ01000078.1	RepeatMasker	DNA/Kolobok-E	95671	96373	3667	+	.	ID="RND-1_FAMILY-192";Tend="2127";Tstart="1387";shortTE="F";uid="bbf69b0d-728b-450a-ab60-29fdd256c2ac"
VSBQ01000078.1	RepeatMasker	DNA/hAT-Tip100	864703	864850	475	+	.	ID="DNA8-16B_AP";Tend="166";Tstart="1";shortTE="F";uid="af5105dd-8dec-4349-a7e9-57d4517ba523"
VSBQ01000078.1	RepeatMasker	DNA/hAT-hAT19	752224	752358	409	+	.	ID="RND-6_FAMILY-21280";Tend="1035";Tstart="900";shortTE="F";uid="dbb1af14-a03b-44a8-987a-f6ef0c5cbcd2"
VSBQ01000078.1	RepeatMasker	DNA	785165	785548	909	+	.	ID="DNA4-2B_AP";Tend="773";Tstart="387";shortTE="F";uid="ddefa18b-39fa-421a-810f-3130c819e64c"
VSBQ01000078.1	RepeatMasker	Unknown	207543	207933	700	+	.	ID="RND-1_FAMILY-37";TEgroup="ctg_78%7CRND-1_FAMILY-37%7C1";Tend="1492";Tstart="961";shortTE="F";uid="2f7764fa-329a-4f0a-9cd9-8eb45f6ab53e"
VSBQ01000078.1	RepeatMasker	DNA/Kolobok-E	394969	395466	794	+	.	ID="RND-5_FAMILY-9815";Tend="2041";Tstart="1495";shortTE="F";uid="68da6156-35c4-4c6b-8f12-bda57c4dcdb3"
VSBQ01000078.1	RepeatMasker	Unknown	648196	648622	2348	+	.	ID="RND-5_FAMILY-7816";Tend="1318";Tstart="895";shortTE="F";uid="b5c7a6c3-eedb-4be5-8f7b-ce292febc8cd"
VSBQ01000078.1	RepeatMasker	Retroposon?	367741	368048	881	+	.	ID="RND-6_FAMILY-7125";Tend="1407";Tstart="1071";shortTE="F";uid="08ebf930-5c12-4b17-9834-fd7567747832"
VSBQ01000078.1	RepeatMasker	DNA/Sola-1	650700	651030	506	+	.	ID="RND-1_FAMILY-104";Tend="1991";Tstart="1617";shortTE="F";uid="4cc27ff1-7700-4636-a3ee-690a8e7476e0"
VSBQ01000078.1	RepeatMasker	DNA/Ginger	744380	744577	1070	+	.	ID="RND-1_FAMILY-259";Tend="780";Tstart="588";shortTE="F";uid="a8d43318-08b5-42d1-aa1e-9e571f7a7c98"
VSBQ01000078.1	RepeatMasker	DNA/hAT-Tip100	286768	287492	4248	+	.	ID="RND-6_FAMILY-4125";Tend="2328";Tstart="1632";shortTE="F";uid="6cee3974-9f6c-46f4-8562-048f94fa9475"
VSBQ01000078.1	RepeatMasker	DNA/Ginger	329734	330369	2197	+	.	ID="RND-1_FAMILY-259";Tend="1457";Tstart="894";shortTE="F";uid="0908fd23-1e4b-4f26-9ab3-af93080ade20"
VSBQ01000078.1	RepeatMasker	DNA/hAT-Tip100	874095	874246	634	+	.	ID="RND-5_FAMILY-2576";Tend="1087";Tstart="943";shortTE="F";uid="4aed2cda-30f9-4434-ac58-6241515cc24a"
VSBQ01000078.1	RepeatMasker	Unknown	209445	210114	5446	+	.	ID="RND-1_FAMILY-278";Tend="1650";Tstart="972";shortTE="F";uid="1f5f81f0-005d-4890-8c93-20f2b938c6a0"
VSBQ01000078.1	RepeatMasker	DNA	410795	410978	848	+	.	ID="RND-5_FAMILY-817";Tend="1135";Tstart="947";shortTE="F";uid="5aa48247-8467-4533-b350-cb600b42f5e6"
VSBQ01000078.1	RepeatMasker	RC/Helitron	455240	455371	571	+	.	ID="HELITRON-N1_BM";Tend="133";Tstart="1";shortTE="F";uid="0ea6236f-1f2d-44ff-adc7-cc8d775c4a69"
VSBQ01000078.1	RepeatMasker	DNA	939425	939556	753	+	.	ID="RND-6_FAMILY-14883";Tend="1287";Tstart="1157";shortTE="F";uid="81de0c52-54c4-4f9c-bfc4-335fd87319af"
VSBQ01000078.1	RepeatMasker	Unknown	52116	52309	1440	+	.	ID="RND-1_FAMILY-62";Tend="1182";Tstart="972";shortTE="F";uid="d10de367-0642-42b5-b469-eaff829dc680"
VSBQ01000078.1	RepeatMasker	Retroposon?	266139	266282	513	+	.	ID="RND-5_FAMILY-9106";Tend="1626";Tstart="1495";shortTE="F";uid="4ac43780-e8f5-4c6d-9c5b-5cfe713f523b"
VSBQ01000078.1	RepeatMasker	LINE/L2	323891	324323	1125	+	.	ID="RND-6_FAMILY-3094";Tend="1084";Tstart="637";shortTE="F";uid="1c1a4ff9-c735-4fd3-bd29-d001f07c4a06"
VSBQ01000078.1	RepeatMasker	DNA	477752	477934	545	+	.	ID="DNA4-2B_AP";Tend="194";Tstart="7";shortTE="F";uid="73fec92a-96f7-4e8a-b1c2-b97bdd1f240e"
VSBQ01000078.1	RepeatMasker	DNA/Ginger	396808	397204	1611	+	.	ID="RND-1_FAMILY-259";Tend="1091";Tstart="589";shortTE="F";uid="88b9fd08-c2e6-461c-8e4b-889e0efd3a55"
VSBQ01000078.1	RepeatMasker	DNA/hAT-hAT19	422913	423108	494	+	.	ID="HAT-N13_AP";Tend="230";Tstart="3";shortTE="F";uid="177e0226-bc4e-4317-9a74-5f60ebee9a2e"
VSBQ01000078.1	RepeatMasker	DNA	337867	338538	3517	+	.	ID="RND-5_FAMILY-6224";Tend="1625";Tstart="949";shortTE="F";uid="42d97afa-6c35-4cf0-8c1d-a88b0e13dd9a"
VSBQ01000078.1	RepeatMasker	DNA/hAT-Charlie	742638	742966	574	+	.	ID="RND-6_FAMILY-24625";TEgroup="ctg_78%7CRND-6_FAMILY-24625%7C2";Tend="1484";Tstart="971";shortTE="T";uid="3296cbd1-2961-4fbb-80af-bcf68a23cc19"
VSBQ01000078.1	RepeatMasker	DNA	702729	703141	775	+	.	ID="TTAA8_AP";Tend="431";Tstart="54";shortTE="F";uid="bd079583-62a8-4b9e-8410-eb5b1507fb01"
VSBQ01000078.1	RepeatMasker	DNA/hAT-Tip100	793094	793275	434	+	.	ID="DNA8-63_AP";Tend="167";Tstart="1";shortTE="F";uid="fed47e6e-eb3e-4fa2-a169-e9cc8b40e900"
VSBQ01000078.1	RepeatMasker	DNA/hAT?	1034237	1034341	557	+	.	ID="RND-6_FAMILY-11462";Tend="598";Tstart="495";shortTE="F";uid="6d254083-cf64-408d-80c5-162add6b0454"
VSBQ01000078.1	RepeatMasker	DNA	814647	815392	2301	+	.	ID="DNA4-2_AP";Tend="707";Tstart="1";shortTE="F";uid="a0c18022-b986-452e-8796-11102f7fb32b"
VSBQ01000078.1	RepeatMasker	DNA/hAT-Blackjack	498447	499106	5511	+	.	ID="RND-6_FAMILY-14188";Tend="898";Tstart="237";shortTE="F";uid="9ea294e4-8a7b-4c93-b6df-229fb7551dac"
VSBQ01000078.1	RepeatMasker	DNA	995354	995509	487	+	.	ID="RND-1_FAMILY-84";Tend="2843";Tstart="2686";shortTE="F";uid="85924d40-4412-4609-a748-7fb2f16d9025"
VSBQ01000078.1	RepeatMasker	DNA	834562	835032	2675	+	.	ID="DNA8-31_AP";Tend="594";Tstart="37";shortTE="F";uid="72776ec3-3a52-4c28-a529-4b202c078878"
VSBQ01000078.1	RepeatMasker	DNA/hAT	1040216	1040349	457	+	.	ID="DNA8-35_AP";Tend="141";Tstart="5";shortTE="F";uid="4bcd77d3-fb9a-48bc-affc-2485bc062e4b"
VSBQ01000078.1	RepeatMasker	LTR/Gypsy	638277	638412	631	+	.	ID="RND-6_FAMILY-6665";Tend="282";Tstart="143";shortTE="F";uid="194852f5-a969-4502-a8a2-96e5bc296f11"
VSBQ01000078.1	RepeatMasker	Retroposon?	945916	946144	512	+	.	ID="RND-6_FAMILY-840";Tend="836";Tstart="612";shortTE="F";uid="61f77c24-3585-45e3-a379-7139b0d3028a"
VSBQ01000078.1	RepeatMasker	Unknown	239629	239759	534	+	.	ID="RND-6_FAMILY-15382";Tend="1651";Tstart="1578";shortTE="F";uid="7fcab6c5-98fd-4016-8d49-5cb32d3482c8"
VSBQ01000078.1	RepeatMasker	DNA/MULE-MuDR	643719	643840	535	+	.	ID="MUDR11X_AP";Tend="1732";Tstart="1612";shortTE="F";uid="b21c3c5f-2099-4f85-b200-064685775884"
VSBQ01000078.1	RepeatMasker	Unknown	105435	105788	2364	+	.	ID="RND-5_FAMILY-2002";Tend="780";Tstart="435";shortTE="F";uid="e0629243-8b65-497e-8657-5ccf8dd4dd0c"
VSBQ01000078.1	RepeatMasker	Unknown	515613	515818	632	+	.	ID="RND-6_FAMILY-1443";Tend="1543";Tstart="1348";shortTE="F";uid="76ea41d3-b6c8-4344-aec0-2d0488adc28f"
VSBQ01000078.1	RepeatMasker	Retroposon?	79225	79499	1003	+	.	ID="RND-6_FAMILY-2019";Tend="1374";Tstart="1107";shortTE="F";uid="4f5efb33-5869-4950-8bde-4cbe7f4c4f14"
VSBQ01000078.1	RepeatMasker	Unknown	1028016	1028273	1614	+	.	ID="RND-1_FAMILY-137";Tend="1142";Tstart="890";shortTE="F";uid="38d8d094-27dd-4b84-9690-a2f62b23296e"
VSBQ01000078.1	RepeatMasker	DNA/hAT	490969	491141	602	+	.	ID="RND-5_FAMILY-244";Tend="1419";Tstart="1267";shortTE="F";uid="56c7eab4-b60c-430e-b6ad-420764872375"
VSBQ01000078.1	RepeatMasker	Unknown	25244	25556	2582	+	.	ID="RND-1_FAMILY-357";Tend="1483";Tstart="1171";shortTE="F";uid="9f33c0e2-3718-42ea-bf81-b307a112ec0d"
VSBQ01000078.1	RepeatMasker	DNA/Kolobok-E	842286	842513	1550	+	.	ID="RND-6_FAMILY-16369";Tend="1673";Tstart="1439";shortTE="F";uid="2dc2632e-c8cd-49ea-a8c4-9dc4f32f4ddb"
VSBQ01000078.1	RepeatMasker	Retroposon?	407272	407640	766	+	.	ID="RND-6_FAMILY-13149";Tend="340";Tstart="62";shortTE="F";uid="dfc14832-4800-4be9-8a3f-b32da05dd94a"
VSBQ01000078.1	RepeatMasker	DNA	366737	367225	1490	+	.	ID="TTAA13B_AP";Tend="595";Tstart="10";shortTE="F";uid="fa3704dc-bbd4-4f18-9b12-3b80ff145bc2"
VSBQ01000078.1	RepeatMasker	Unknown	1056917	1057410	4060	+	.	ID="RND-1_FAMILY-139";Tend="1071";Tstart="580";shortTE="F";uid="4e8e91fe-c4c7-4eeb-9ebe-525c4e685101"
VSBQ01000078.1	RepeatMasker	DNA/Ginger-1	118491	119490	4180	+	.	ID="RND-6_FAMILY-1155";Tend="2262";Tstart="1173";shortTE="F";uid="be14bfdc-afc6-41d2-b257-5e95bd55f2bf"
VSBQ01000078.1	RepeatMasker	Unknown	717958	718254	566	+	.	ID="RND-4_FAMILY-721";Tend="1168";Tstart="831";shortTE="F";uid="1674cbd3-7187-4afb-860c-31de4ad23ff9"
VSBQ01000078.1	RepeatMasker	DNA	423109	423539	2834	+	.	ID="TTAA7_AP";Tend="432";Tstart="1";shortTE="F";uid="270124f7-301e-4944-9c7d-f25148c520dd"
VSBQ01000078.1	RepeatMasker	Unknown	792566	792793	683	+	.	ID="RND-4_FAMILY-890";Tend="1076";Tstart="869";shortTE="F";uid="6de2d682-ad65-4012-986b-d52c6d176016"
VSBQ01000078.1	RepeatMasker	DNA/Ginger-1	930723	930929	670	+	.	ID="RND-6_FAMILY-1155";Tend="1213";Tstart="1011";shortTE="F";uid="d24537b9-efff-48b3-8f7f-1091754aee64"
VSBQ01000078.1	RepeatMasker	DNA/Ginger	840051	840390	1878	+	.	ID="RND-1_FAMILY-259";Tend="1124";Tstart="795";shortTE="F";uid="fb963529-3948-49e9-8727-b53d854bc0ef"
VSBQ01000078.1	RepeatMasker	DNA/hAT	500532	500685	942	+	.	ID="DNA8-37_AP";Tend="143";Tstart="1";shortTE="F";uid="43379e8e-8dce-4de9-b13c-5e4851bb67ce"
VSBQ01000078.1	RepeatMasker	DNA/Ginger	382702	383227	1364	+	.	ID="RND-1_FAMILY-259";Tend="1279";Tstart="711";shortTE="F";uid="7cc859cb-2d58-4d71-9a4b-0f4ba6ab10b0"
VSBQ01000078.1	RepeatMasker	LTR/Gypsy	228634	229128	1161	+	.	ID="RND-5_FAMILY-2925";Tend="1454";Tstart="948";shortTE="F";uid="1d742fab-dc1d-473f-b2d6-cc89bb10b5af"
VSBQ01000078.1	RepeatMasker	Unknown	817166	818290	5129	+	.	ID="RND-1_FAMILY-89";Tend="1187";Tstart="95";shortTE="F";uid="6aaab0e3-8fa5-4786-b766-2cd9790cc0cb"
VSBQ01000078.1	RepeatMasker	DNA/hAT-hAT19	86517	86942	1740	+	.	ID="rnd-6_family-10372";Tend="3046";Tstart="2712";shortTE="F";uid="68be6dc7-4d66-4fbd-89a4-898b35a423b6"
VSBQ01000078.1	RepeatMasker	Unknown	23608	23931	2845	+	.	ID="RND-1_FAMILY-357";Tend="1181";Tstart="858";shortTE="F";uid="205cd984-30e1-4083-9fd7-2e68dc12a370"
VSBQ01000078.1	RepeatMasker	DNA/hAT-Tip100	750386	750636	771	+	.	ID="RND-6_FAMILY-1839";Tend="1023";Tstart="793";shortTE="F";uid="68b86c77-069b-45a1-9e93-0f6fa1833786"
VSBQ01000078.1	RepeatMasker	DNA/hAT-Tip100	869248	869645	2643	+	.	ID="RND-6_FAMILY-5526";Tend="1299";Tstart="899";shortTE="F";uid="0e326d99-4e26-4344-a532-a4d586231467"
VSBQ01000078.1	RepeatMasker	RC/Helitron	1033835	1034082	1815	+	.	ID="RND-4_FAMILY-43";Tend="1325";Tstart="1065";shortTE="F";uid="21beefe8-2152-4286-b399-0e7038f60c8b"
VSBQ01000078.1	RepeatMasker	DNA/hAT-Ac	928089	928230	412	+	.	ID="RND-6_FAMILY-10257";Tend="161";Tstart="41";shortTE="F";uid="bcc4b359-a854-4c0a-b08d-3d0e35432b42"
VSBQ01000078.1	RepeatMasker	LINE/I-Jockey	237390	237782	722	+	.	ID="VINGI-6_LMI";Tend="2636";Tstart="2218";shortTE="F";uid="70853faf-00cc-4f73-889e-266ffb09542e"
VSBQ01000078.1	RepeatMasker	DNA	1031995	1032850	5931	+	.	ID="RND-1_FAMILY-76";Tend="1801";Tstart="959";shortTE="F";uid="99ec4c3e-a11d-40e0-a3e0-db53023b5a6f"
VSBQ01000078.1	RepeatMasker	Retroposon?	388748	388963	455	+	.	ID="RND-6_FAMILY-1257";Tend="727";Tstart="523";shortTE="F";uid="de9134ae-996f-4f4e-a283-8dad5df456af"
VSBQ01000078.1	RepeatMasker	Unknown	272799	272983	1149	+	.	ID="RND-1_FAMILY-209";Tend="1165";Tstart="989";shortTE="F";uid="1e36080d-b360-4974-ace2-cbd39975ac10"
VSBQ01000078.1	RepeatMasker	DNA/Kolobok-E	713650	714036	426	+	.	ID="RND-6_FAMILY-1419";Tend="491";Tstart="105";shortTE="F";uid="190ec930-1b57-4ade-be88-a4315df7a1a8"
VSBQ01000078.1	RepeatMasker	LINE/I-Jockey	253474	253797	1263	+	.	ID="RND-6_FAMILY-18385";Tend="1354";Tstart="1020";shortTE="F";uid="97642bf7-d4c4-4cbd-8e28-4ea6fa66abba"
VSBQ01000078.1	RepeatMasker	DNA	709521	709916	2328	+	.	ID="RND-6_FAMILY-1971";Tend="1962";Tstart="1525";shortTE="F";uid="5d386569-bf00-48b9-ad3c-805c4f535ae0"
VSBQ01000078.1	RepeatMasker	Unknown	624018	624247	474	+	.	ID="RND-6_FAMILY-24293";Tend="829";Tstart="620";shortTE="F";uid="b03b884a-df3d-400f-905a-c56a0c7c0d72"
VSBQ01000078.1	RepeatMasker	Retroposon?	647101	647359	672	+	.	ID="RND-6_FAMILY-29584";Tend="1062";Tstart="769";shortTE="F";uid="dc33fdc2-325a-48aa-b113-c4a7f17da974"
VSBQ01000078.1	RepeatMasker	DNA	1035504	1035714	411	+	.	ID="RND-6_FAMILY-36626";Tend="1395";Tstart="1190";shortTE="F";uid="54d33bc9-8aa8-4af6-9e58-a373a826a553"
VSBQ01000078.1	RepeatMasker	DNA/MULE-MuDR	200274	200860	1527	+	.	ID="RND-6_FAMILY-6453";Tend="842";Tstart="271";shortTE="F";uid="98befd48-78ce-49c0-939a-d6c46f06a188"
VSBQ01000078.1	RepeatMasker	LINE/L2	697652	698063	725	+	.	ID="RND-6_FAMILY-10808";Tend="1407";Tstart="1055";shortTE="F";uid="ff115be2-9b1d-4548-b12b-b81a97ba3ffc"
VSBQ01000078.1	RepeatMasker	DNA/hAT-hAT19	475588	475708	622	+	.	ID="RND-6_FAMILY-11560";Tend="410";Tstart="299";shortTE="F";uid="9dfbdca9-2991-4aea-bda1-71c5a021fdc7"
VSBQ01000078.1	RepeatMasker	Retroposon?	511639	511851	428	+	.	ID="RND-6_FAMILY-13651";Tend="815";Tstart="608";shortTE="F";uid="60a31004-8020-43a5-a059-85845a43a3a2"
VSBQ01000078.1	RepeatMasker	DNA	381429	381695	556	+	.	ID="DNA4-3_AP";Tend="272";Tstart="1";shortTE="F";uid="2f57b693-7d4a-446c-8e3e-5b13d801bf56"
VSBQ01000078.1	RepeatMasker	LTR/Copia	625206	625456	625	+	.	ID="RND-5_FAMILY-1042";Tend="3009";Tstart="2768";shortTE="F";uid="0a749144-5398-4a79-b059-5c91c96f5dc7"
VSBQ01000078.1	RepeatMasker	DNA/Kolobok-E	343760	343863	489	+	.	ID="KOLOBOKE-2_AP";Tend="2213";Tstart="2113";shortTE="F";uid="8c2f138f-6e3b-4653-9bc5-28d1414b2ae8"
VSBQ01000078.1	RepeatMasker	DNA/hAT-Ac	121870	122043	448	+	.	ID="RND-6_FAMILY-10257";Tend="185";Tstart="20";shortTE="F";uid="0a0627d2-a6ab-4c5c-b8a4-fd02efbfda06"
VSBQ01000078.1	RepeatMasker	DNA/Kolobok-E	941355	941530	541	+	.	ID="RND-4_FAMILY-171";Tend="1179";Tstart="1000";shortTE="F";uid="7b28b1ae-b2fa-4dcb-bf44-b29f80040db0"
VSBQ01000078.1	RepeatMasker	Unknown	785682	787854	3769	+	.	ID="RND-6_FAMILY-15659";Tend="2007";Tstart="25";shortTE="F";uid="f2b8cb40-d9de-4bea-81fc-4ee9139fcc1b"
VSBQ01000078.1	RepeatMasker	DNA	282798	283122	828	+	.	ID="DNA-TTAA-1_AP";Tend="307";Tstart="4";shortTE="F";uid="c9585a4a-44e3-4717-baac-654fd6974d61"
VSBQ01000078.1	RepeatMasker	DNA/TcMar-Tc1	827116	828127	5521	+	.	ID="RND-6_FAMILY-13151";Tend="1656";Tstart="709";shortTE="F";uid="bcf5bd1b-22fc-4ad1-96e2-bc875e275183"
VSBQ01000078.1	RepeatMasker	DNA	296426	296559	847	+	.	ID="RND-6_FAMILY-1971";Tend="1649";Tstart="1526";shortTE="F";uid="298553a7-4b66-4796-bfdf-2529ff27719a"
VSBQ01000078.1	RepeatMasker	Unknown	575622	575836	495	+	.	ID="RND-6_FAMILY-10590";Tend="1697";Tstart="1469";shortTE="F";uid="c91bdb61-291a-41bc-8006-48ce5516b292"
VSBQ01000078.1	RepeatMasker	DNA	317523	317814	1282	+	.	ID="TTAA6_AP";Tend="369";Tstart="34";shortTE="F";uid="bbb46b11-a2b1-489a-921a-e3c67263499c"
VSBQ01000078.1	RepeatMasker	DNA/hAT	726642	727129	1151	+	.	ID="RND-5_FAMILY-769";Tend="1134";Tstart="583";shortTE="F";uid="33237d9f-928a-4f1a-acea-5e293f3f93fc"
VSBQ01000078.1	RepeatMasker	DNA/Ginger-1	484618	485577	6606	+	.	ID="RND-6_FAMILY-1155";Tend="1786";Tstart="827";shortTE="F";uid="8324b40f-42f0-4db2-931f-9ee54021c875"
VSBQ01000078.1	RepeatMasker	Unknown	1058850	1059456	5031	+	.	ID="RND-1_FAMILY-139";Tend="1437";Tstart="832";shortTE="F";uid="c88a16f5-0378-4af2-9b8d-8dd2627d321b"
VSBQ01000078.1	RepeatMasker	DNA/hAT-hAT19	955630	956353	5880	+	.	ID="RND-6_FAMILY-10372";Tend="2394";Tstart="1669";shortTE="F";uid="2b79af86-b3a0-4ef4-a73e-d8c91609e354"
VSBQ01000078.1	RepeatMasker	Retroposon?	826711	826855	517	+	.	ID="SINE2-1_AP";Tend="972";Tstart="834";shortTE="F";uid="6bc9a141-7185-4434-bd11-3b0ca2804319"
VSBQ01000078.1	RepeatMasker	DNA/MULE-MuDR	316912	317125	969	+	.	ID="RND-6_FAMILY-649";Tend="1604";Tstart="1390";shortTE="F";uid="96a9af33-90a0-4f7f-9dcf-ee836421ed1c"
VSBQ01000078.1	RepeatMasker	DNA/hAT-hAT19	1046000	1046181	936	+	.	ID="DNA8-43_AP";Tend="869";Tstart="713";shortTE="F";uid="0199dfd2-1396-4b61-9d63-336a2ccac372"
VSBQ01000078.1	RepeatMasker	DNA/Kolobok-E	511486	511714	837	+	.	ID="RND-5_FAMILY-9815";Tend="1669";Tstart="1433";shortTE="F";uid="48eaa890-1395-4633-8530-4a20bf492954"
VSBQ01000078.1	RepeatMasker	DNA	754998	755617	492	+	.	ID="DNA4-2_AP";Tend="583";Tstart="1";shortTE="F";uid="f488ec35-0983-4f1e-8acd-b0a03b1e1308"
VSBQ01000078.1	RepeatMasker	DNA/Ginger	794051	794525	1202	+	.	ID="RND-6_FAMILY-7106";Tend="1104";Tstart="592";shortTE="F";uid="d852b669-5c7e-461a-b45e-1e66bac8ae06"
VSBQ01000078.1	RepeatMasker	DNA/PiggyBac	18004	19001	907	+	.	ID="piggybac-22_lmi";Tend="1774";Tstart="782";shortTE="F";uid="4da9bb58-c5e8-4e91-b9a1-c411ae8488d7"
VSBQ01000078.1	RepeatMasker	DNA	582389	582715	800	+	.	ID="dna4-2_ap";Tend="259";Tstart="1";shortTE="F";uid="7d950569-8b78-4b04-8532-413f38b8881c"
VSBQ01000078.1	RepeatMasker	DNA	718255	718625	2170	+	.	ID="RND-5_FAMILY-1156";Tend="568";Tstart="183";shortTE="F";uid="bff430f5-bc1e-4268-8b13-c8c3e05a2244"
VSBQ01000078.1	RepeatMasker	DNA/Ginger	338538	339865	6240	+	.	ID="RND-1_FAMILY-259";Tend="2036";Tstart="645";shortTE="F";uid="c02e6d4b-17f4-40b4-81fc-26e7cec19dbd"
VSBQ01000078.1	RepeatMasker	DNA/hAT	961037	961340	677	+	.	ID="RND-5_FAMILY-265";Tend="1602";Tstart="1288";shortTE="F";uid="82b5e5a1-5de0-43c7-bc8e-219e0a0973d0"
VSBQ01000078.1	RepeatMasker	DNA/TcMar-m44	250729	250883	612	+	.	ID="dnax-3b_ap";Tend="138";Tstart="1";shortTE="F";uid="bc59e279-95e6-477e-97ca-a84d657acaef"
VSBQ01000078.1	RepeatMasker	DNA/hAT	501300	501457	1236	+	.	ID="DNA8-37_AP";Tend="404";Tstart="245";shortTE="F";uid="204e0e9f-8738-4120-b4b4-5b1a7fcf50be"
VSBQ01000078.1	RepeatMasker	DNA/Ginger-1	180210	180709	3268	+	.	ID="RND-6_FAMILY-1155";Tend="1296";Tstart="803";shortTE="F";uid="d6b02c12-cd48-44b7-a6f0-f929754fd2de"
VSBQ01000078.1	RepeatMasker	Unknown	199	478	1933	+	.	ID="RND-6_FAMILY-14037";Tend="605";Tstart="328";shortTE="F";uid="eb832188-ecac-48d2-98d8-c2bcb6cb3945"
VSBQ01000078.1	RepeatMasker	DNA/Ginger-1	377001	377502	3308	+	.	ID="RND-5_FAMILY-8248";Tend="1377";Tstart="879";shortTE="F";uid="bb5b0799-45b1-49e8-a000-e7f04e77df77"
VSBQ01000078.1	RepeatMasker	Unknown	719022	719316	1799	+	.	ID="RND-6_FAMILY-30750";Tend="1284";Tstart="999";shortTE="F";uid="29b49125-06a8-44fa-b407-630396a2257a"
VSBQ01000078.1	RepeatMasker	Unknown	648995	649255	1281	+	.	ID="RND-1_FAMILY-15";Tend="1218";Tstart="955";shortTE="F";uid="9120a476-1a24-49cf-9c98-d4a833e08df5"
VSBQ01000078.1	RepeatMasker	DNA/Ginger-1	950946	951742	5494	+	.	ID="RND-6_FAMILY-1155";Tend="2260";Tstart="1454";shortTE="F";uid="35867ef8-d090-4bfd-84e0-2dcfe82d2987"
VSBQ01000078.1	RepeatMasker	DNA/Ginger	193359	193622	434	+	.	ID="RND-1_FAMILY-259";Tend="988";Tstart="735";shortTE="F";uid="f984717e-cec1-479e-94ec-5a7d1a1855d9"
VSBQ01000078.1	RepeatMasker	DNA	934056	934493	2159	+	.	ID="TTAA2D_AP";Tend="430";Tstart="5";shortTE="F";uid="e64040fb-87ca-496d-8b6b-21b3d0a8316e"
VSBQ01000078.1	RepeatMasker	DNA	772563	773062	773	+	.	ID="ttaa18_ap";Tend="540";Tstart="20";shortTE="F";uid="a8862941-e462-46c1-82b0-d10b19a0c6a4"
VSBQ01000078.1	RepeatMasker	DNA/hAT	131018	131530	3372	+	.	ID="RND-1_FAMILY-92";Tend="1451";Tstart="885";shortTE="F";uid="259fb1ee-71eb-429a-a6ab-4b255cc793ad"
VSBQ01000078.1	RepeatMasker	Unknown	490460	490954	1993	+	.	ID="RND-6_FAMILY-5510";Tend="1381";Tstart="894";shortTE="F";uid="f651daa5-e262-472c-9673-6a8651da5a9f"
VSBQ01000078.1	RepeatMasker	DNA	256079	256397	734	+	.	ID="ttaa3b_ap";Tend="296";Tstart="1";shortTE="F";uid="051dd2b6-4c75-4438-a3e1-3d77a218b501"
VSBQ01000078.1	RepeatMasker	Unknown	604215	604397	910	+	.	ID="RND-4_FAMILY-1339";Tend="1337";Tstart="1168";shortTE="F";uid="872fb675-699a-46c0-b550-9212f9be98d5"
VSBQ01000078.1	RepeatMasker	DNA/Ginger	646827	646997	513	+	.	ID="RND-1_FAMILY-259";Tend="751";Tstart="594";shortTE="F";uid="e2e35093-e925-44ea-8ef2-6b9d4fce26e8"
VSBQ01000078.1	RepeatMasker	Retroposon?	838739	839574	2480	+	.	ID="SINE2-1_AP";Tend="1464";Tstart="589";shortTE="F";uid="7481a46c-5d3f-4fb9-aa57-f2cfe1d9c9a3"
VSBQ01000078.1	RepeatMasker	Unknown	1028262	1028437	760	+	.	ID="RND-6_FAMILY-10496";Tend="1277";Tstart="1065";shortTE="F";uid="0c2c824a-7176-4b65-acbe-7090203b5c87"
VSBQ01000078.1	RepeatMasker	DNA	965072	965187	677	+	.	ID="dna4-2_ap";Tend="261";Tstart="143";shortTE="F";uid="93fb60c5-cab1-486f-82ee-b8f1631e45ba"
VSBQ01000078.1	RepeatMasker	DNA/hAT-Blackjack	497531	497980	734	+	.	ID="HAT-26_LMI";Tend="1486";Tstart="1037";shortTE="F";uid="b6d11140-f700-4f8e-bb9d-d950aea6f5c9"
VSBQ01000078.1	RepeatMasker	Unknown	4505	5247	4747	+	.	ID="RND-6_FAMILY-14037";Tend="1276";Tstart="603";shortTE="F";uid="9d7cff09-b06e-428c-8eea-15eeaa698194"
VSBQ01000078.1	RepeatMasker	Retroposon?	867039	867379	3156	+	.	ID="RND-6_FAMILY-12621";Tend="1351";Tstart="977";shortTE="F";uid="32bb1121-c4c7-434f-9581-900230df4597"
VSBQ01000078.1	RepeatMasker	DNA/Ginger	672047	672608	522	+	.	ID="RND-1_FAMILY-259";Tend="1807";Tstart="1211";shortTE="F";uid="677e9a9d-1ffe-4e16-9222-7230dfc1d41b"
VSBQ01000078.1	RepeatMasker	DNA	411328	411540	603	+	.	ID="RND-5_FAMILY-817";Tend="1585";Tstart="1370";shortTE="F";uid="b7554f13-574a-4a53-b7f9-7e793c5af15f"
VSBQ01000078.1	RepeatMasker	DNA/Kolobok-E	745065	745286	548	+	.	ID="RND-4_FAMILY-171";Tend="1213";Tstart="990";shortTE="F";uid="c0873da9-a5d3-48e1-889e-b05973f68765"
VSBQ01000078.1	RepeatMasker	DNA	883747	883860	746	+	.	ID="dna3-4_ap";Tend="127";Tstart="7";shortTE="F";uid="08a13bf7-7a59-4243-b5be-f0beaa83bb92"
VSBQ01000078.1	RepeatMasker	DNA/hAT-Tip100	385636	386144	2097	+	.	ID="DNA8-106_AP";TEgroup="ctg_78%7CDNA8-106_AP%7C1";Tend="938";Tstart="1";shortTE="F";uid="0fc62052-b443-488a-8f71-0abfeb7f379e"
VSBQ01000078.1	RepeatMasker	DNA/Ginger	937630	937874	760	+	.	ID="RND-6_FAMILY-7106";Tend="962";Tstart="704";shortTE="F";uid="ff68a551-12e2-406e-bf9b-2f3f7d148d7c"
VSBQ01000078.1	RepeatMasker	DNA	942637	942898	535	+	.	ID="dna4-2_ap";Tend="240";Tstart="1";shortTE="F";uid="0bd22e2a-fe11-4724-b375-5447e5127f97"
VSBQ01000078.1	RepeatMasker	Unknown	751244	751536	1264	+	.	ID="RND-6_FAMILY-4249";Tend="1350";Tstart="1046";shortTE="F";uid="74d50fe1-9efc-4792-a495-8df6886a7645"
VSBQ01000078.1	RepeatMasker	DNA/Ginger-1	347830	348047	863	+	.	ID="RND-5_FAMILY-8248";Tend="1022";Tstart="808";shortTE="F";uid="01b33452-83db-428f-8c17-4c07a6dec682"
VSBQ01000078.1	RepeatMasker	Retroposon?	857700	858283	999	+	.	ID="SINE2-1_AP";Tend="1463";Tstart="461";shortTE="F";uid="5e9189c0-a173-43e2-bc73-e9fec278a8de"
VSBQ01000078.1	RepeatMasker	DNA	884522	884892	1429	+	.	ID="TTAA8_AP";Tend="433";Tstart="28";shortTE="F";uid="189a72f4-f05b-46ef-b3a7-158b91419bba"
VSBQ01000078.1	RepeatMasker	Retroposon?	612935	613737	1472	+	.	ID="RND-6_FAMILY-1257";Tend="1866";Tstart="379";shortTE="F";uid="dac7fa96-7bef-404d-9635-403d7661f87a"
VSBQ01000078.1	RepeatMasker	DNA/Kolobok-E	199897	200012	603	+	.	ID="RND-6_FAMILY-30263";Tend="585";Tstart="470";shortTE="F";uid="a38917a9-86aa-4401-8356-0883c03afec0"
VSBQ01000078.1	RepeatMasker	DNA/hAT-Tip100	506801	507318	3182	+	.	ID="DNA8-18_AP";Tend="819";Tstart="239";shortTE="F";uid="60cb3de7-559a-4718-9286-1124d969e9c4"
VSBQ01000078.1	RepeatMasker	DNA/hAT?	628349	628819	1518	+	.	ID="RND-6_FAMILY-707";Tend="882";Tstart="442";shortTE="F";uid="d94a0d8e-ecd2-4367-aa11-d8775f5c098f"
VSBQ01000078.1	RepeatMasker	Unknown	1063835	1064223	3018	+	.	ID="RND-5_FAMILY-2905";Tend="1292";Tstart="898";shortTE="F";uid="be6c33d6-7150-4ec8-ab2a-631391f0b2a0"
VSBQ01000078.1	RepeatMasker	Unknown	1020734	1020861	1012	+	.	ID="RND-6_FAMILY-1232";Tend="949";Tstart="822";shortTE="F";uid="60885f37-bce3-49ca-aa62-ec3d6be4300c"
VSBQ01000078.1	RepeatMasker	Retroposon?	383461	383775	407	+	.	ID="RND-6_FAMILY-13149";Tend="950";Tstart="641";shortTE="F";uid="0a776259-6098-4f0b-9d5c-61842218b41b"
VSBQ01000078.1	RepeatMasker	DNA/Ginger	750557	750747	668	+	.	ID="RND-6_FAMILY-7106";Tend="2159";Tstart="1959";shortTE="F";uid="bbe88960-2474-487a-809c-06dfa7236c42"
VSBQ01000078.1	RepeatMasker	Unknown	492327	492452	680	+	.	ID="RND-4_FAMILY-1488";Tend="959";Tstart="843";shortTE="F";uid="d46324a4-40ec-435d-b6c0-2a2b40702616"
VSBQ01000078.1	RepeatMasker	Unknown	81706	81902	1264	+	.	ID="RND-6_FAMILY-5510";Tend="951";Tstart="761";shortTE="F";uid="501432d6-c105-484b-ab37-76957dc90ab0"
VSBQ01000078.1	RepeatMasker	DNA/hAT	489790	489932	495	+	.	ID="RND-5_FAMILY-265";Tend="1051";Tstart="915";shortTE="F";uid="bed8e25e-7f8c-4810-b4b2-6bf619055b47"
VSBQ01000078.1	RepeatMasker	DNA/Maverick	86965	87231	464	+	.	ID="rnd-6_family-379";Tend="198";Tstart="33";shortTE="F";uid="61966bbc-ab40-404f-bd0b-fa3173ce74e4"
VSBQ01000078.1	RepeatMasker	DNA/Kolobok-E	744612	744798	843	+	.	ID="KOLOBOKE-3_AP";Tend="2219";Tstart="2033";shortTE="F";uid="b45777fb-41e8-4452-a150-9a2a96842e0b"
VSBQ01000078.1	RepeatMasker	DNA/hAT-Tip100	327038	327165	459	+	.	ID="DNA8-63_AP";Tend="159";Tstart="1";shortTE="F";uid="e30fd676-b3b6-4276-ae53-5f2ea7a1da69"
VSBQ01000078.1	RepeatMasker	DNA/hAT-Ac	143952	144259	1205	+	.	ID="RND-6_FAMILY-1996";Tend="1069";Tstart="765";shortTE="F";uid="380a5bcc-d07d-4cd0-8613-db26455ccc44"
VSBQ01000078.1	RepeatMasker	RC/Helitron	13161	13454	778	+	.	ID="RND-1_FAMILY-26";Tend="1511";Tstart="1217";shortTE="F";uid="fb72ee58-3637-4217-b559-f0d3d3e0801d"
VSBQ01000078.1	RepeatMasker	LTR/Gypsy	628065	628286	471	+	.	ID="RND-1_FAMILY-225";Tend="1373";Tstart="1151";shortTE="F";uid="a13c61cc-9ae0-436d-99e7-59b9b12ec5d4"
VSBQ01000078.1	RepeatMasker	DNA/Kolobok-E	463363	463612	1292	+	.	ID="RND-6_FAMILY-11301";Tend="2210";Tstart="1971";shortTE="F";uid="8cf3991e-5131-42b2-9567-3a4c393b513c"
VSBQ01000078.1	RepeatMasker	Unknown	706890	707278	1791	+	.	ID="RND-6_FAMILY-67377";Tend="1711";Tstart="1337";shortTE="F";uid="2c39c78f-5fc8-4cc7-9447-e28e68d8cd75"
VSBQ01000078.1	RepeatMasker	DNA/Kolobok-E	40045	40222	734	+	.	ID="KOLOBOKE-3_AP";Tend="5068";Tstart="4760";shortTE="F";uid="c619f2ed-7be4-4308-909f-2cf7d21cc117"
VSBQ01000078.1	RepeatMasker	Unknown	1038290	1038398	424	+	.	ID="RND-5_FAMILY-2905";Tend="1295";Tstart="1193";shortTE="F";uid="3d2ca2c0-a054-4f06-b500-bfa502865816"
VSBQ01000078.1	RepeatMasker	DNA	735426	735556	918	+	.	ID="RND-6_FAMILY-507";Tend="2095";Tstart="1955";shortTE="F";uid="3133843e-60a9-4b7a-90f4-d7313bc523a7"
VSBQ01000078.1	RepeatMasker	Unknown	880824	881556	4805	+	.	ID="RND-1_FAMILY-34";Tend="1854";Tstart="1048";shortTE="F";uid="566e9d3d-0c77-4e38-83f5-f0c7d5ea3f95"
VSBQ01000078.1	RepeatMasker	DNA/hAT	788987	789315	1941	+	.	ID="DNA8-38_AP";Tend="325";Tstart="1";shortTE="F";uid="969a1f68-c2f2-4ab6-a35a-46e6635f83bd"
VSBQ01000078.1	RepeatMasker	DNA/hAT	279471	279955	563	+	.	ID="RND-6_FAMILY-9144";Tend="1815";Tstart="1326";shortTE="F";uid="a7ac349c-a2ad-449f-93c0-401999d0a9e9"
VSBQ01000078.1	RepeatMasker	DNA/hAT-Tip100	213404	213929	3862	+	.	ID="RND-6_FAMILY-13111";Tend="1082";Tstart="576";shortTE="F";uid="e42f0179-c7ba-4938-a93a-f3b5fdad5169"
VSBQ01000078.1	RepeatMasker	DNA/Kolobok-E	350555	350717	1357	+	.	ID="RND-1_FAMILY-192";Tend="1745";Tstart="1583";shortTE="F";uid="e6da987d-99a7-4608-b674-5f51c5b58ffc"
VSBQ01000078.1	RepeatMasker	DNA/Ginger	157466	157698	591	+	.	ID="RND-6_FAMILY-7106";Tend="927";Tstart="702";shortTE="F";uid="391865ff-95ee-406e-94e5-80b4236e9ffd"
VSBQ01000078.1	RepeatMasker	Unknown	1021077	1021714	4418	+	.	ID="RND-6_FAMILY-1232";Tend="1624";Tstart="967";shortTE="F";uid="71e59314-55b4-4399-ba4a-ad5b665e1155"
VSBQ01000078.1	RepeatMasker	Unknown	460048	460303	567	+	.	ID="RND-1_FAMILY-8";Tend="1233";Tstart="979";shortTE="F";uid="66a1024f-d8aa-46b6-a73f-d20f8e69cb19"
VSBQ01000078.1	RepeatMasker	Retroposon?	102109	102646	979	+	.	ID="RND-6_FAMILY-6067";Tend="1439";Tstart="840";shortTE="F";uid="279c65f0-e965-43bf-b392-aa69c1c17053"
VSBQ01000078.1	RepeatMasker	DNA/Kolobok-E	642935	643141	1039	+	.	ID="RND-1_FAMILY-212";Tend="1113";Tstart="916";shortTE="F";uid="e8b76be0-d5e5-4216-94ce-16198fdf6498"
VSBQ01000078.1	RepeatMasker	Unknown	794608	795112	2834	+	.	ID="RND-1_FAMILY-299";Tend="491";Tstart="1";shortTE="F";uid="fc3311a5-44a4-4d10-a905-ff15ff10c630"
VSBQ01000078.1	RepeatMasker	DNA/MULE-MuDR	200895	201065	408	+	.	ID="RND-6_FAMILY-6455";Tend="1700";Tstart="1526";shortTE="F";uid="617dbcd2-c761-440e-9ee6-d4f3b8b52601"
VSBQ01000078.1	RepeatMasker	Retroposon?	958754	958988	534	+	.	ID="RND-6_FAMILY-5571";Tend="1185";Tstart="961";shortTE="F";uid="2000342e-e0d1-4925-a77d-dca971141426"
VSBQ01000078.1	RepeatMasker	DNA	152063	152811	2973	+	.	ID="DNA4-2_AP";Tend="742";Tstart="3";shortTE="F";uid="ef4a7732-c85b-4e16-8ef0-c5a70b7c4f76"
VSBQ01000078.1	RepeatMasker	DNA/Kolobok-E	205222	205861	2291	+	.	ID="RND-6_FAMILY-30263";Tend="1549";Tstart="882";shortTE="F";uid="69c60858-cdd4-4603-9263-c5245fb6ddeb"
VSBQ01000078.1	RepeatMasker	Unknown	553420	554289	3795	+	.	ID="RND-4_FAMILY-1347";Tend="1813";Tstart="961";shortTE="F";uid="1c5a41e0-34c1-42c8-a4e1-4ac6d7286ced"
VSBQ01000078.1	RepeatMasker	DNA/hAT-Blackjack	496869	497013	1001	+	.	ID="RND-6_FAMILY-14188";Tend="240";Tstart="94";shortTE="F";uid="9c9a6ad0-05c6-41b6-bee6-8a5531481cfe"
VSBQ01000078.1	RepeatMasker	DNA/hAT-Ac	196356	196604	1214	+	.	ID="RND-6_FAMILY-2951";Tend="1930";Tstart="1696";shortTE="F";uid="11ac9e66-1c2a-4013-97fe-37ce48c9228c"
VSBQ01000078.1	RepeatMasker	Unknown	706318	706647	1384	+	.	ID="RND-6_FAMILY-67377";Tend="1307";Tstart="998";shortTE="F";uid="191732de-0aee-47e0-ab56-f1b99e80bdc6"
VSBQ01000078.1	RepeatMasker	DNA	771959	772116	424	+	.	ID="ttaa3c_ap";Tend="308";Tstart="142";shortTE="F";uid="264c3f9f-e144-4662-ba7a-d044c9a7a0af"
VSBQ01000078.1	RepeatMasker	Unknown	132806	133130	2262	+	.	ID="RND-1_FAMILY-48";Tend="1387";Tstart="1053";shortTE="F";uid="2a8ce4aa-704a-4837-9d59-b311e4cf7300"
VSBQ01000078.1	RepeatMasker	DNA/Ginger	815927	816087	528	+	.	ID="RND-6_FAMILY-7106";TEgroup="ctg_78%7CRND-6_FAMILY-7106%7C2";Tend="2128";Tstart="1959";shortTE="T";uid="40201756-6944-498f-898d-9cc6130e71f1"
VSBQ01000078.1	RepeatMasker	DNA/Kolobok-E	20910	21461	2510	+	.	ID="RND-1_FAMILY-153";Tend="2167";Tstart="1611";shortTE="F";uid="c0969dc7-cb3b-416d-9804-9cb9c9b4be74"
VSBQ01000078.1	RepeatMasker	DNA/hAT-hAT19	390301	390421	417	+	.	ID="DNA8-78_AP";Tend="622";Tstart="508";shortTE="F";uid="0e1695be-eb25-4176-b0ef-8e71dda542cb"
VSBQ01000078.1	RepeatMasker	DNA/hAT-Tip100	791684	792049	1920	+	.	ID="DNA8-87_AP";Tend="334";Tstart="1";shortTE="F";uid="597f9457-b774-494e-bfa4-54f01305c185"
VSBQ01000078.1	RepeatMasker	DNA	584107	584475	1125	+	.	ID="TTAA2D_AP";Tend="430";Tstart="58";shortTE="F";uid="e385d6de-8661-4645-988b-3b86d1f9c00b"
VSBQ01000078.1	RepeatMasker	DNA/hAT-hAT19	610407	610525	905	+	.	ID="DNA8-82_AP";Tend="749";Tstart="630";shortTE="F";uid="8af1c188-16cd-4074-b021-cfea66316e1d"
VSBQ01000078.1	RepeatMasker	DNA/hAT-Tip100	342428	342766	2057	+	.	ID="DNA8-19_AP";Tend="373";Tstart="3";shortTE="F";uid="699014bf-7b6b-4d23-92d3-f7636e9d851a"
VSBQ01000078.1	RepeatMasker	DNA	972160	972358	456	+	.	ID="RND-4_FAMILY-398";Tend="1326";Tstart="1106";shortTE="F";uid="efc21934-b071-4f8c-be23-dc25f28e98a3"
VSBQ01000078.1	RepeatMasker	Retroposon?	61918	62192	1018	+	.	ID="RND-6_FAMILY-2019";Tend="1374";Tstart="1107";shortTE="F";uid="2f21e863-ce05-4bb1-bf4f-7cee7941552e"
VSBQ01000078.1	RepeatMasker	DNA	1069218	1069651	3198	+	.	ID="RND-5_FAMILY-10525";Tend="1739";Tstart="1294";shortTE="F";uid="9c3a1b1c-d206-4954-bbf5-928fc00691c1"
VSBQ01000078.1	RepeatMasker	RC/Helitron	98787	99758	5103	+	.	ID="RND-1_FAMILY-4";Tend="1863";Tstart="843";shortTE="F";uid="e1626150-e2bf-4b22-a8c1-03083aa648a8"
VSBQ01000078.1	RepeatMasker	LINE/I-Jockey	798839	799550	527	+	.	ID="RND-6_FAMILY-18385";Tend="1186";Tstart="507";shortTE="F";uid="9757ffdf-6009-49b4-a9c9-0b306aead723"
VSBQ01000078.1	RepeatMasker	DNA/hAT-Tip100	937989	938111	574	+	.	ID="RND-6_FAMILY-1839";Tend="850";Tstart="727";shortTE="F";uid="ca476465-7ed2-44f0-bdf2-cbfbb0ad73a2"
VSBQ01000078.1	RepeatMasker	DNA/Ginger	927862	928027	585	+	.	ID="RND-6_FAMILY-7106";Tend="901";Tstart="705";shortTE="F";uid="99aa0f9a-28bd-4a59-8365-0a7f961a5358"
VSBQ01000078.1	RepeatMasker	Unknown	791324	791432	703	+	.	ID="RND-6_FAMILY-32141";Tend="1463";Tstart="1354";shortTE="F";uid="c4cbcad3-fc1a-4798-97e9-4647b691f661"
VSBQ01000078.1	RepeatMasker	RC/Helitron	649239	649402	755	+	.	ID="RND-5_FAMILY-1400";Tend="1723";Tstart="1558";shortTE="F";uid="3a6516d7-ddd0-41d8-9c56-0522bddee8f9"
VSBQ01000078.1	RepeatMasker	Unknown	571057	571319	874	+	.	ID="RND-5_FAMILY-7767";Tend="1118";Tstart="833";shortTE="F";uid="efa3f471-9670-4b1f-a861-4e03ff9a1767"
VSBQ01000078.1	RepeatMasker	Retroposon?	858703	858839	410	+	.	ID="RND-6_FAMILY-16210";Tend="1048";Tstart="920";shortTE="F";uid="58744d23-9628-4756-8268-440d99dc6699"
VSBQ01000078.1	RepeatMasker	DNA	268881	268982	430	+	.	ID="RND-5_FAMILY-1844";Tend="1026";Tstart="922";shortTE="F";uid="cfc871b8-7883-4503-af5d-450f810fbc32"
VSBQ01000078.1	RepeatMasker	DNA	26174	26731	3157	+	.	ID="RND-5_FAMILY-2252";Tend="1274";Tstart="718";shortTE="F";uid="bf74908b-b075-407d-b3ca-5d3061e77f54"
VSBQ01000078.1	RepeatMasker	Retroposon?	972927	973090	545	+	.	ID="RND-6_FAMILY-7125";Tend="1363";Tstart="1201";shortTE="F";uid="8928dad7-5305-450b-aa4c-148ce5d5b19d"
VSBQ01000078.1	RepeatMasker	DNA/hAT-hAT19	1054109	1054672	2749	+	.	ID="DNA8-88_AP";Tend="620";Tstart="1";shortTE="F";uid="873cf4df-e74c-4fbc-b0d1-d14b8716aacd"
VSBQ01000078.1	RepeatMasker	Retroposon?	634525	634717	436	+	.	ID="RND-5_FAMILY-2785";Tend="210";Tstart="68";shortTE="F";uid="0b21207c-5875-491d-a4ad-7176cef7ff62"
VSBQ01000078.1	RepeatMasker	DNA/MULE-MuDR	1051572	1052523	1275	+	.	ID="MUDR7X_AP";Tend="1591";Tstart="626";shortTE="F";uid="0cab560d-aa13-40e1-ba77-3e0cda5c5efc"
VSBQ01000078.1	RepeatMasker	Retroposon?	780786	781026	1385	+	.	ID="RND-6_FAMILY-13149";Tend="345";Tstart="104";shortTE="F";uid="57c258d9-5db5-48bc-9324-263aaff1a855"
VSBQ01000078.1	RepeatMasker	DNA	336887	337056	449	+	.	ID="RND-5_FAMILY-1619";Tend="253";Tstart="80";shortTE="F";uid="1437b092-ee9b-4ebf-a538-868e2c630a3a"
VSBQ01000078.1	RepeatMasker	DNA	841960	842290	1733	+	.	ID="ttaa4_ap";Tend="377";Tstart="21";shortTE="F";uid="3dd61b7f-2dd1-4b31-aff8-dd668f48fce0"
VSBQ01000078.1	RepeatMasker	DNA	942902	943150	564	+	.	ID="DNA4-2_AP";Tend="578";Tstart="326";shortTE="F";uid="cf33c1a4-2984-4b46-9c17-072b6c6f7ac9"
VSBQ01000078.1	RepeatMasker	Unknown	10448	10634	455	+	.	ID="RND-5_FAMILY-4096";Tend="1019";Tstart="825";shortTE="F";uid="9b6086ed-3bdb-471d-8649-dae75ba03c7d"
VSBQ01000078.1	RepeatMasker	Unknown	627421	627720	937	+	.	ID="RND-6_FAMILY-17886";Tend="1515";Tstart="1245";shortTE="F";uid="cb851060-9244-4451-afa4-79dad9c98da7"
VSBQ01000078.1	RepeatMasker	DNA/hAT-hAT19	956351	956785	2457	+	.	ID="rnd-6_family-10372";Tend="3046";Tstart="2689";shortTE="F";uid="eced4745-452c-4a70-bc00-5951aae12065"
VSBQ01000078.1	RepeatMasker	DNA/hAT	50317	50522	1327	+	.	ID="RND-6_FAMILY-9301";Tend="322";Tstart="113";shortTE="F";uid="c4f3381c-77b2-4414-b72c-68cb4c508620"
VSBQ01000078.1	RepeatMasker	Unknown	91192	91626	2341	+	.	ID="RND-5_FAMILY-10224";Tend="1425";Tstart="995";shortTE="F";uid="48d1b8cd-100e-4c74-a5c2-7804ed3c8962"
VSBQ01000078.1	RepeatMasker	DNA/MULE-MuDR	42204	42401	989	+	.	ID="RND-6_FAMILY-6884";Tend="1736";Tstart="1573";shortTE="F";uid="e1c48e62-0232-43a2-a68b-553e5521b5bc"
VSBQ01000078.1	RepeatMasker	Retroposon?	384131	384755	812	+	.	ID="RND-4_FAMILY-1269";TEgroup="ctg_78%7CRND-4_FAMILY-1269%7C1";Tend="1451";Tstart="988";shortTE="F";uid="60016671-ef86-40ac-9672-8b401f907139"
VSBQ01000078.1	RepeatMasker	DNA/Ginger-1	297000	297628	2588	+	.	ID="RND-6_FAMILY-1155";Tend="1641";Tstart="1012";shortTE="F";uid="df399749-cf79-4b1a-ae0c-1195fc7152ae"
VSBQ01000078.1	RepeatMasker	DNA/Ginger-1	215367	215751	518	+	.	ID="RND-6_FAMILY-1155";Tend="1239";Tstart="897";shortTE="F";uid="e6ab97d7-e260-4426-852f-c94b36fc48f8"
VSBQ01000078.1	RepeatMasker	Unknown	211869	212334	3457	+	.	ID="RND-1_FAMILY-278";Tend="1286";Tstart="845";shortTE="F";uid="121e80d0-1baf-4eb1-b4cd-273ff78d7b89"
VSBQ01000078.1	RepeatMasker	DNA/hAT-Ac	44057	45669	3011	+	.	ID="HAT-2_AP";Tend="2379";Tstart="778";shortTE="F";uid="73dec6cc-38b3-4766-bb46-9290ca5dc1c1"
VSBQ01000078.1	RepeatMasker	Retroposon?	482011	482462	547	+	.	ID="SINE2-2_AP";Tend="1715";Tstart="1221";shortTE="F";uid="61b1e8bc-3226-43cd-a8aa-ada26307ee1c"
VSBQ01000078.1	RepeatMasker	DNA/hAT-hAT19	1045294	1045732	2603	+	.	ID="DNA8-43_AP";Tend="430";Tstart="1";shortTE="F";uid="03831181-581e-4b7e-82ca-0bf4e28d9527"
VSBQ01000078.1	RepeatMasker	DNA/hAT-Tip100	14149	14503	507	+	.	ID="RND-5_FAMILY-2576";TEgroup="ctg_78%7CRND-5_FAMILY-2576%7C1";Tend="1366";Tstart="1124";shortTE="F";uid="1d406646-9d30-4817-8d43-9abe8ee96a51"
VSBQ01000078.1	RepeatMasker	DNA/Kolobok-T2	506100	506328	457	+	.	ID="RND-6_FAMILY-9";Tend="1745";Tstart="1495";shortTE="F";uid="0fa5082b-3633-42ce-8db6-b36558976cef"
VSBQ01000078.1	RepeatMasker	DNA/Kolobok-E	643274	643450	476	+	.	ID="RND-1_FAMILY-192";Tend="2394";Tstart="2235";shortTE="F";uid="b7b4d66c-5dce-4e40-8cb4-315825db4154"
VSBQ01000078.1	RepeatMasker	DNA	582715	582964	838	+	.	ID="DNA4-2_AP";Tend="769";Tstart="521";shortTE="F";uid="057d3042-e58e-405d-a14c-ee7052f0c775"
VSBQ01000078.1	RepeatMasker	DNA/hAT-Ac	765445	765644	620	+	.	ID="RND-5_FAMILY-3126";Tend="1783";Tstart="1583";shortTE="F";uid="d93b28f4-afd6-4c88-96cd-5c04b93b941f"
VSBQ01000078.1	RepeatMasker	Unknown	26732	26840	789	+	.	ID="RND-6_FAMILY-9660";Tend="172";Tstart="114";shortTE="F";uid="7aa500c4-abe4-40a6-9bc2-98231afe94a3"
VSBQ01000078.1	RepeatMasker	DNA/hAT-Tip100	818289	818601	1463	+	.	ID="DNA8-107_AP";Tend="519";Tstart="198";shortTE="F";uid="f3322c69-de9e-4969-9a22-74169e126ea5"
VSBQ01000078.1	RepeatMasker	Unknown	224559	226374	4038	+	.	ID="RND-6_FAMILY-30653";TEgroup="ctg_78%7CRND-6_FAMILY-30653%7C1";Tend="2984";Tstart="268";shortTE="F";uid="1fb0e552-038d-4ab3-8dea-3d2db61e598f"
VSBQ01000078.1	RepeatMasker	DNA/Ginger	397683	398252	3131	+	.	ID="RND-6_FAMILY-7106";Tend="1806";Tstart="1214";shortTE="F";uid="29bf0cc6-be8c-4259-b4ed-366d915f96e1"
VSBQ01000078.1	RepeatMasker	DNA/hAT?	1050848	1050990	694	+	.	ID="RND-5_FAMILY-2837";Tend="1658";Tstart="1516";shortTE="F";uid="83909818-bf88-4571-9543-90cb139185ea"
VSBQ01000078.1	RepeatMasker	DNA/Kolobok-E	47337	47541	1180	-	.	ID="RND-1_FAMILY-153";Tend="1661";Tstart="1407";shortTE="F";uid="7c098c79-811d-4768-9fd6-b610b5f3e55f"
VSBQ01000078.1	RepeatMasker	DNA/Ginger-2	1006505	1006849	627	-	.	ID="GINGER2-1_AP";Tend="2651";Tstart="2321";shortTE="F";uid="d4ada793-efda-46eb-8c1e-1a21c5a4763f"
VSBQ01000078.1	RepeatMasker	DNA/Ginger-1	210142	210456	608	-	.	ID="RND-6_FAMILY-1155";Tend="1444";Tstart="1110";shortTE="F";uid="aabb7806-70ba-41da-88a6-3a430ac5abac"
VSBQ01000078.1	RepeatMasker	Unknown	868790	869014	989	-	.	ID="RND-1_FAMILY-179";Tend="1322";Tstart="914";shortTE="F";uid="03bf9af4-d618-4118-b17a-7f96144e1ac8"
VSBQ01000078.1	RepeatMasker	Unknown	500872	501088	1627	-	.	ID="RND-1_FAMILY-96";Tend="1118";Tstart="904";shortTE="F";uid="23da0221-e01c-4f13-bdd4-e26cef51ab2e"
VSBQ01000078.1	RepeatMasker	Retroposon?	810531	810747	959	-	.	ID="SINE2-1_AP";Tend="528";Tstart="320";shortTE="F";uid="b61ee784-62e2-4651-a738-791c0851adea"
VSBQ01000078.1	RepeatMasker	DNA	208973	209322	1578	-	.	ID="RND-6_FAMILY-44353";Tend="1270";Tstart="900";shortTE="F";uid="3c0fa99a-5be0-4f6e-8d99-72f3222908dc"
VSBQ01000078.1	RepeatMasker	Retroposon?	377526	378049	3678	-	.	ID="RND-1_FAMILY-101";Tend="723";Tstart="173";shortTE="F";uid="591e34df-7213-47c4-b64c-4f5071fbfa52"
VSBQ01000078.1	RepeatMasker	DNA	733156	733294	639	-	.	ID="dna4-2_ap";Tend="769";Tstart="639";shortTE="F";uid="afa0339e-116e-4a54-996f-5542adce9469"
VSBQ01000078.1	RepeatMasker	DNA/Ginger	853698	854055	1215	-	.	ID="rnd-1_family-259";Tend="1448";Tstart="1102";shortTE="F";uid="9822a7c8-d0da-4539-8cbe-02f791f3ffc8"
VSBQ01000078.1	RepeatMasker	DNA/hAT	694018	694250	542	-	.	ID="RND-5_FAMILY-769";Tend="527";Tstart="319";shortTE="F";uid="d78b81a5-59e7-449f-aa79-8333ae4a4d43"
VSBQ01000078.1	RepeatMasker	Retroposon?	1066589	1066773	901	-	.	ID="RND-5_FAMILY-860";Tend="1203";Tstart="1024";shortTE="F";uid="6c960754-d18c-4881-a9b3-e2628f62c21d"
VSBQ01000078.1	RepeatMasker	DNA	870247	870361	438	-	.	ID="rnd-6_family-507";Tend="774";Tstart="685";shortTE="F";uid="d2e755db-98bc-4392-9392-79498590ac92"
VSBQ01000078.1	RepeatMasker	Unknown	960564	960703	767	-	.	ID="RND-1_FAMILY-155";Tend="1175";Tstart="1024";shortTE="F";uid="e840966c-5a12-42db-add1-db9c20c503de"
VSBQ01000078.1	RepeatMasker	Unknown	736588	736968	2794	-	.	ID="RND-5_FAMILY-7238";Tend="1298";Tstart="920";shortTE="F";uid="3b24b3a7-7a48-42e3-9faa-5b107117c66b"
VSBQ01000078.1	RepeatMasker	LINE/R1-LOA	82398	82596	427	-	.	ID="RND-6_FAMILY-15465";Tend="1164";Tstart="966";shortTE="F";uid="3385928d-649e-41b5-bd94-26513c4c683f"
VSBQ01000078.1	RepeatMasker	Unknown	156313	156759	2096	-	.	ID="RND-6_FAMILY-3207";Tend="438";Tstart="1";shortTE="F";uid="776eb336-c9ac-43b3-ab43-a34971f0e784"
VSBQ01000078.1	RepeatMasker	DNA/hAT-Charlie	426454	426961	1059	-	.	ID="DNA8-86_AP";Tend="463";Tstart="34";shortTE="F";uid="ec7d1bdd-d2ea-42e7-ae34-6c38d20f812c"
VSBQ01000078.1	RepeatMasker	Unknown	1010359	1010736	2569	-	.	ID="RND-6_FAMILY-601";Tend="1380";Tstart="987";shortTE="F";uid="b33acd02-4c67-421e-8d7c-291e929a2238"
VSBQ01000078.1	RepeatMasker	DNA/hAT-Tip100	157548	157853	483	-	.	ID="RND-4_FAMILY-1063";Tend="1615";Tstart="1347";shortTE="F";uid="2e1fdb82-814b-48b0-9403-092fe99e578f"
VSBQ01000078.1	RepeatMasker	Unknown	949546	949820	1464	-	.	ID="RND-6_FAMILY-10496";Tend="1215";Tstart="931";shortTE="F";uid="00680660-c9be-4d71-a972-d3054f94e185"
VSBQ01000078.1	RepeatMasker	DNA/Ginger	343525	343895	1723	-	.	ID="RND-6_FAMILY-7106";TEgroup="ctg_78%7CRND-6_FAMILY-7106%7C1";Tend="1407";Tstart="667";shortTE="F";uid="8520b15d-7519-45d7-8048-8f9304f99cfc"
VSBQ01000078.1	RepeatMasker	DNA	554198	554413	667	-	.	ID="ttaa3b_ap";Tend="220";Tstart="2";shortTE="F";uid="5a6bb7e7-e0c4-447d-9d97-629fa6d08074"
VSBQ01000078.1	RepeatMasker	DNA/Kolobok-E	215521	216202	1000	-	.	ID="RND-1_FAMILY-192";Tend="2101";Tstart="1424";shortTE="F";uid="03570562-1b1e-48fe-963f-ac3f71f4ee79"
VSBQ01000078.1	RepeatMasker	DNA/Sola-1	758592	758962	680	-	.	ID="SOLA1-2_AP";Tend="397";Tstart="1";shortTE="F";uid="cae2671c-ed72-4bc3-85f9-170bcea60ac3"
VSBQ01000078.1	RepeatMasker	Unknown	233407	234878	5259	-	.	ID="RND-4_FAMILY-1347";Tend="2424";Tstart="943";shortTE="F";uid="06a53e2e-a40e-4ce8-a55a-dadbdda190e5"
VSBQ01000078.1	RepeatMasker	DNA/Ginger	828178	829665	10422	-	.	ID="RND-6_FAMILY-7106";Tend="2151";Tstart="693";shortTE="F";uid="829343e9-a933-4ee0-ad97-9ff48bd96d72"
VSBQ01000078.1	RepeatMasker	DNA	65521	65903	2194	-	.	ID="TTAA5_AP";Tend="413";Tstart="36";shortTE="F";uid="987320c0-e636-490d-8495-b04286c07a69"
VSBQ01000078.1	RepeatMasker	DNA/hAT?	925911	926101	609	-	.	ID="RND-4_FAMILY-1335";Tend="1007";Tstart="820";shortTE="F";uid="447022ec-6b0f-472f-8fae-12edec47cde4"
VSBQ01000078.1	RepeatMasker	DNA/Ginger-1	492456	492755	1846	-	.	ID="RND-6_FAMILY-1155";Tend="1208";Tstart="897";shortTE="F";uid="07588ce3-801e-4c36-ba81-909508329546"
VSBQ01000078.1	RepeatMasker	Retroposon?	137551	137658	613	-	.	ID="RND-6_FAMILY-12621";Tend="1071";Tstart="970";shortTE="F";uid="e0913079-f601-463a-ac73-207c558eb386"
VSBQ01000078.1	RepeatMasker	DNA/hAT-Tip100	528638	528822	1373	-	.	ID="RND-6_FAMILY-23816";Tend="1150";Tstart="969";shortTE="F";uid="3bfe39a4-d37c-411f-9753-9191c4c7c262"
VSBQ01000078.1	RepeatMasker	DNA	364059	364709	4266	-	.	ID="RND-5_FAMILY-1619";Tend="853";Tstart="209";shortTE="F";uid="bc0e6f88-1060-4b2c-a636-0927eb6d7722"
VSBQ01000078.1	RepeatMasker	LINE/I-Jockey	81985	82335	864	-	.	ID="RND-6_FAMILY-5251";Tend="1472";Tstart="1127";shortTE="F";uid="7deb2ff6-840c-4523-abec-79beabda96fb"
VSBQ01000078.1	RepeatMasker	DNA/hAT-Charlie	274155	274328	854	-	.	ID="DNA8-104_AP";Tend="340";Tstart="172";shortTE="F";uid="87e8d161-7fd6-4ff0-8fcf-22a0d822352e"
VSBQ01000078.1	RepeatMasker	Retroposon	628315	628488	647	-	.	ID="RND-1_FAMILY-286";Tend="2135";Tstart="1927";shortTE="F";uid="d9a8a452-48dc-45e7-9b5d-759f5bfb08b5"
VSBQ01000078.1	RepeatMasker	DNA	649429	649837	2569	-	.	ID="RND-4_FAMILY-398";Tend="1336";Tstart="940";shortTE="F";uid="8cd29d61-fdce-44d7-968b-fd742ac79fc1"
VSBQ01000078.1	RepeatMasker	Unknown	19554	19877	848	-	.	ID="RND-4_FAMILY-890";TEgroup="ctg_78%7CRND-4_FAMILY-890%7C1";Tend="1360";Tstart="859";shortTE="F";uid="73661175-a65a-4814-ab71-1ca06756a134"
VSBQ01000078.1	RepeatMasker	DNA/Ginger-1	102636	102777	670	-	.	ID="rnd-5_family-8248";Tend="1109";Tstart="850";shortTE="F";uid="6a29b23e-3442-4ba5-aaad-8ce04f3d31b0"
VSBQ01000078.1	RepeatMasker	DNA	845832	846210	799	-	.	ID="DNA4-3_AP";Tend="635";Tstart="266";shortTE="F";uid="dd5526e7-f03e-4216-a852-1501ee701346"
VSBQ01000078.1	RepeatMasker	Unknown	489930	490394	3800	-	.	ID="RND-4_FAMILY-1347";Tend="1429";Tstart="964";shortTE="F";uid="dcff027b-51d8-4487-bb9b-58b0db9ab7b4"
VSBQ01000078.1	RepeatMasker	DNA	238903	239023	818	-	.	ID="ttaa13b_ap";Tend="121";Tstart="1";shortTE="F";uid="632e12d7-bf93-4a04-801c-bac6fd45dba9"
VSBQ01000078.1	RepeatMasker	DNA/Kolobok-E	727249	727607	513	-	.	ID="RND-1_FAMILY-195";Tend="2123";Tstart="1768";shortTE="F";uid="9511d091-c377-439e-b126-6f15606532b5"
VSBQ01000078.1	RepeatMasker	DNA/hAT-Tip100	196619	196797	500	-	.	ID="RND-5_FAMILY-3197";Tend="1191";Tstart="1018";shortTE="F";uid="0650c6da-2206-411f-b313-1121757a5b62"
VSBQ01000078.1	RepeatMasker	DNA/Ginger-2	133899	134019	599	-	.	ID="RND-5_FAMILY-1093";Tend="1503";Tstart="1375";shortTE="F";uid="7737293e-7120-46e4-be70-2729efd88ed7"
VSBQ01000078.1	RepeatMasker	DNA/Ginger	187225	187569	1475	-	.	ID="RND-6_FAMILY-7106";Tend="1078";Tstart="702";shortTE="F";uid="872fc55b-fbb2-4fa0-9e12-7dc1d03abe03"
VSBQ01000078.1	RepeatMasker	Unknown	797112	797734	820	-	.	ID="RND-6_FAMILY-4496";Tend="1041";Tstart="486";shortTE="F";uid="a3bdace0-84cd-4ceb-b48f-515f17541b74"
VSBQ01000078.1	RepeatMasker	Retroposon?	930619	930722	652	-	.	ID="SINE2-1_AP";Tend="1370";Tstart="1076";shortTE="F";uid="958becdf-9ec9-45a3-bd71-00f9c518b37f"
VSBQ01000078.1	RepeatMasker	Retroposon?	1040348	1040552	628	-	.	ID="RND-6_FAMILY-3862";Tend="1654";Tstart="1457";shortTE="F";uid="df12f507-b6f9-40e9-985c-480febc80bc8"
VSBQ01000078.1	RepeatMasker	Retroposon?	744937	745044	452	-	.	ID="RND-5_FAMILY-2785";Tend="910";Tstart="799";shortTE="F";uid="1317853d-54e9-4c32-a63f-bc83c0c34521"
VSBQ01000078.1	RepeatMasker	DNA	809948	810064	978	-	.	ID="RND-6_FAMILY-17942";Tend="1413";Tstart="1297";shortTE="F";uid="aab1d705-90c0-4666-88b9-6d0480d20dbd"
VSBQ01000078.1	RepeatMasker	Unknown	25415	25580	693	-	.	ID="RND-6_FAMILY-1523";Tend="983";Tstart="819";shortTE="F";uid="e5b1a7b8-e2fa-4ee4-8e83-b12bbfc5cab5"
VSBQ01000078.1	RepeatMasker	DNA/hAT-Tip100	71099	71579	3041	-	.	ID="DNA8-18_AP";Tend="490";Tstart="1";shortTE="F";uid="6a9fac57-97d1-406f-8608-729dfac7d040"
VSBQ01000078.1	RepeatMasker	DNA/Ginger-1	332545	333059	3565	-	.	ID="RND-5_FAMILY-8248";Tend="1375";Tstart="854";shortTE="F";uid="cebcb575-dfb6-4494-a49c-fcabe9fa5830"
VSBQ01000078.1	RepeatMasker	DNA	370003	370260	1324	-	.	ID="TTAA4B_AP";Tend="349";Tstart="91";shortTE="F";uid="9490c67b-2f67-4805-9be0-ccb480acc298"
VSBQ01000078.1	RepeatMasker	DNA	369342	369573	879	-	.	ID="RND-4_FAMILY-398";Tend="1227";Tstart="939";shortTE="F";uid="b5dd0b20-59cf-4135-b95e-59a1d2b3f041"
VSBQ01000078.1	RepeatMasker	DNA/Ginger	144372	144545	445	-	.	ID="RND-1_FAMILY-259";Tend="767";Tstart="586";shortTE="F";uid="4e96caf9-e2ba-4776-92fd-b64d1b80eb30"
VSBQ01000078.1	RepeatMasker	DNA/hAT-hAT19	955309	955647	1163	-	.	ID="rnd-6_family-10372";Tend="3010";Tstart="2727";shortTE="F";uid="ba278021-a2ee-44f3-88b1-e319c95945e4"
VSBQ01000078.1	RepeatMasker	DNA/Kolobok-E	486681	487125	2202	-	.	ID="RND-1_FAMILY-212";Tend="1358";Tstart="916";shortTE="F";uid="4ac21127-4a93-47f4-b598-b4dac6f6d455"
VSBQ01000078.1	RepeatMasker	Unknown	15855	16143	754	-	.	ID="RND-4_FAMILY-890";Tend="1895";Tstart="1579";shortTE="F";uid="92d3fa27-2d3b-4c4c-bc88-50097eb95860"
VSBQ01000078.1	RepeatMasker	LTR/Copia	400645	400909	1128	-	.	ID="RND-5_FAMILY-1724";Tend="321";Tstart="53";shortTE="F";uid="7e678e7d-5b7a-4f06-98ba-6d6960651802"
VSBQ01000078.1	RepeatMasker	Retroposon?	143567	144040	925	-	.	ID="SINE2-1_AP";Tend="1750";Tstart="1255";shortTE="F";uid="1aa5a714-aeb9-483f-9872-22ef4aaa95c6"
VSBQ01000078.1	RepeatMasker	DNA/hAT-hAT19	1049927	1050478	1340	-	.	ID="HAT-N2_AP";TEgroup="ctg_78%7CHAT-N2_AP%7C1";Tend="363";Tstart="1";shortTE="F";uid="65996e52-a1c0-4e88-ad40-2d402d8c12aa"
VSBQ01000078.1	RepeatMasker	DNA/Kolobok-E	730463	730936	624	-	.	ID="RND-6_FAMILY-30263";Tend="633";Tstart="136";shortTE="F";uid="7a778cab-a582-4d7c-8531-ddd09955f0cb"
VSBQ01000078.1	RepeatMasker	DNA	616499	616633	544	-	.	ID="dna4-2_ap";Tend="766";Tstart="625";shortTE="F";uid="b4590c26-2909-4b60-8e21-71f0b7958c8a"
VSBQ01000078.1	RepeatMasker	Unknown	376433	376976	1148	-	.	ID="RND-6_FAMILY-6228";TEgroup="ctg_78%7CRND-6_FAMILY-6228%7C1";Tend="2524";Tstart="973";shortTE="F";uid="a00f5af3-c279-4fd2-9eff-14710e36f06f"
VSBQ01000078.1	RepeatMasker	DNA	1027381	1027519	456	-	.	ID="TTAA18B_AP";Tend="165";Tstart="16";shortTE="F";uid="44c339b9-3c16-43ae-9b4e-4b22688085ad"
VSBQ01000078.1	RepeatMasker	Unknown	216772	217021	1743	-	.	ID="RND-1_FAMILY-209";Tend="1165";Tstart="906";shortTE="F";uid="8682ed3b-406f-4707-babf-b12c40b2d2e3"
VSBQ01000078.1	RepeatMasker	DNA	716948	718043	3551	-	.	ID="rnd-6_family-2657";Tend="1764";Tstart="238";shortTE="F";uid="e0d5b0c2-5b0e-4562-b573-a7819ed149ba"
VSBQ01000078.1	RepeatMasker	DNA	891231	891731	2555	-	.	ID="TTAA14_AP";Tend="552";Tstart="3";shortTE="F";uid="1173e505-90f6-4f6c-8392-e7f6c0ae89f8"
VSBQ01000078.1	RepeatMasker	DNA/Kolobok-E	1030987	1031244	531	-	.	ID="RND-1_FAMILY-192";Tend="1957";Tstart="1691";shortTE="F";uid="a3bde831-1f95-4937-a151-7698682515de"
VSBQ01000078.1	RepeatMasker	DNA/TcMar-m44?	38695	38800	727	-	.	ID="DNA4-9B_AP";Tend="183";Tstart="76";shortTE="F";uid="6fdb1afc-f538-4d49-9ddc-b980bd794594"
VSBQ01000078.1	RepeatMasker	DNA/hAT-hAT19	82644	84628	6747	-	.	ID="RND-6_FAMILY-10372";TEgroup="ctg_78%7CRND-6_FAMILY-10372%7C1";Tend="2956";Tstart="1535";shortTE="F";uid="58b86a38-9a18-4cc9-bb63-7527dbeccbc3"
VSBQ01000078.1	RepeatMasker	DNA	733407	733798	1321	-	.	ID="DNA4-2_AP";Tend="739";Tstart="348";shortTE="F";uid="3e1a1955-94ed-4904-a019-774002d7dbd1"
VSBQ01000078.1	RepeatMasker	DNA/hAT	15607	15847	1208	-	.	ID="DNA8-35_AP";Tend="237";Tstart="1";shortTE="F";uid="c4f6bebd-9567-48d6-8b60-cc1ee8ac4700"
VSBQ01000078.1	RepeatMasker	DNA/Kolobok-E	84634	85016	752	-	.	ID="rnd-6_family-748";TEgroup="ctg_78%7Crnd-6_family-748%7C1";Tend="2555";Tstart="2374";shortTE="F";uid="f72552c7-82b0-4df2-8b6f-c1f8373d60ce"
VSBQ01000078.1	RepeatMasker	Retroposon?	102778	102984	746	-	.	ID="RND-6_FAMILY-12621";Tend="1139";Tstart="925";shortTE="F";uid="5c31e5ea-6ef9-4767-b37b-b6e966974010"
VSBQ01000078.1	RepeatMasker	Unknown	719862	720214	1994	-	.	ID="RND-4_FAMILY-4274";Tend="1751";Tstart="1395";shortTE="F";uid="63e08af6-331c-47a6-b584-92f8e2e14e3a"
VSBQ01000078.1	RepeatMasker	DNA/hAT-hAT19	164800	165011	1432	-	.	ID="RND-5_FAMILY-1122";Tend="1110";Tstart="899";shortTE="F";uid="4f75a1b2-45bb-4377-a44c-a6e06b835889"
VSBQ01000078.1	RepeatMasker	DNA	112394	112719	1527	-	.	ID="DNA3-10_AP";Tend="341";Tstart="1";shortTE="F";uid="a9bffc19-3bec-417b-9eda-8a7561d49df7"
VSBQ01000078.1	RepeatMasker	DNA/hAT-hAT19	962516	962712	722	-	.	ID="HAT-N8_AP";Tend="213";Tstart="2";shortTE="F";uid="4aaa698c-bd28-4234-b164-9635353a43c0"
VSBQ01000078.1	RepeatMasker	Unknown	116419	116567	530	-	.	ID="RND-6_FAMILY-7596";Tend="1139";Tstart="1000";shortTE="F";uid="8abeaba6-9563-4bc2-87b4-94f79581f4cf"
VSBQ01000078.1	RepeatMasker	DNA/Ginger	296560	297440	4175	-	.	ID="RND-6_FAMILY-7106";Tend="1853";Tstart="961";shortTE="F";uid="0afcb47b-4ee0-4e03-a0c9-91ad9af5cf38"
VSBQ01000078.1	RepeatMasker	DNA	621108	621787	1524	-	.	ID="DNA4-2_AP";Tend="769";Tstart="1";shortTE="F";uid="246fc20d-a92e-474e-958d-f097448f06cd"
VSBQ01000078.1	RepeatMasker	LTR/Gypsy	1025576	1025689	634	-	.	ID="RND-1_FAMILY-225";Tend="1652";Tstart="1539";shortTE="F";uid="4cc2c3cd-193a-48ff-9d7d-9400650dcebd"
VSBQ01000078.1	RepeatMasker	DNA	723533	724004	795	-	.	ID="DNAX-2_AP";Tend="463";Tstart="4";shortTE="F";uid="8fe50ed9-355c-4ce4-aaf3-261306aa5de8"
VSBQ01000078.1	RepeatMasker	DNA/hAT-Charlie	277197	277427	409	-	.	ID="RND-6_FAMILY-24625";TEgroup="ctg_78%7CRND-6_FAMILY-24625%7C1";Tend="1486";Tstart="971";shortTE="T";uid="72914185-5b03-4ed4-b760-5b806de0f5e6"
VSBQ01000078.1	RepeatMasker	Unknown	503145	503358	1892	-	.	ID="RND-1_FAMILY-109";Tend="1142";Tstart="929";shortTE="F";uid="bbfbd8f4-bdeb-43eb-98d2-3f4e392e95b1"
VSBQ01000078.1	RepeatMasker	DNA	117839	118353	2934	-	.	ID="DNA8-31_AP";Tend="525";Tstart="2";shortTE="F";uid="f2053b66-7f0d-4dd0-95bc-6ea247d3bfdb"
VSBQ01000078.1	RepeatMasker	DNA/Ginger	811889	813242	7413	-	.	ID="RND-6_FAMILY-7106";Tend="2047";Tstart="704";shortTE="F";uid="78e23e91-7268-4c3a-8162-ad415fd77a1e"
VSBQ01000078.1	RepeatMasker	Unknown	195680	196030	434	-	.	ID="RND-1_FAMILY-155";TEgroup="ctg_78%7CRND-1_FAMILY-155%7C1";Tend="1175";Tstart="930";shortTE="T";uid="01f81bad-af38-4a17-bc7d-9e3410eb5169"
VSBQ01000078.1	RepeatMasker	DNA	793347	793578	539	-	.	ID="RND-5_FAMILY-8413";Tend="435";Tstart="178";shortTE="F";uid="768b4639-cfac-4bac-aa47-b9764301a60a"
VSBQ01000078.1	RepeatMasker	DNA/Maverick	208142	208270	511	-	.	ID="RND-6_FAMILY-13598";Tend="127";Tstart="1";shortTE="F";uid="be8bc81d-5948-450d-8098-43a9136399a5"
VSBQ01000078.1	RepeatMasker	DNA/MULE-NOF	165893	166257	1102	-	.	ID="RND-6_FAMILY-28822";TEgroup="ctg_78%7CRND-6_FAMILY-28822%7C1";Tend="1435";Tstart="530";shortTE="F";uid="4f2e213a-ee93-4aa0-be3f-61407ee5abd5"
VSBQ01000078.1	RepeatMasker	Retroposon?	650302	650583	735	-	.	ID="SINE2-1_AP";Tend="1373";Tstart="1088";shortTE="F";uid="15bb4968-0338-4dfe-9da3-dfcb4508a360"
VSBQ01000078.1	RepeatMasker	Retroposon?	1012314	1012885	1407	-	.	ID="SINE2-1_AP";Tend="1730";Tstart="1106";shortTE="F";uid="676c268b-f315-4f84-b3a2-494adbe2ab29"
VSBQ01000078.1	RepeatMasker	Unknown	208508	208979	3044	-	.	ID="RND-6_FAMILY-440";Tend="1389";Tstart="931";shortTE="F";uid="15a2aa28-d35b-4142-b98c-736245d02505"
VSBQ01000078.1	RepeatMasker	Unknown	376085	376420	2033	-	.	ID="RND-1_FAMILY-310";Tend="2031";Tstart="1681";shortTE="F";uid="aa5597c1-8817-4de0-8a73-81421e488409"
VSBQ01000078.1	RepeatMasker	RC/Helitron	1034334	1034706	1332	-	.	ID="RND-6_FAMILY-1114";Tend="1340";Tstart="940";shortTE="F";uid="78d9c1b3-a5d8-40b4-b0cd-96234d79039c"
VSBQ01000078.1	RepeatMasker	DNA	837559	837730	735	-	.	ID="TTAA18B_AP";Tend="192";Tstart="10";shortTE="F";uid="3a999bc5-4703-41ea-8c4a-3ed56a04f6ee"
VSBQ01000078.1	RepeatMasker	DNA/hAT	513248	513384	550	-	.	ID="RND-5_FAMILY-1841";Tend="1302";Tstart="1142";shortTE="F";uid="e6886e0e-ca4b-491a-9153-f3b082a72cf2"
VSBQ01000078.1	RepeatMasker	DNA/Kolobok-T2	766950	767059	429	-	.	ID="REP-4_PBA";Tend="656";Tstart="549";shortTE="F";uid="c119ecc4-7683-45cd-9f96-95c07087dc40"
VSBQ01000078.1	RepeatMasker	DNA/hAT	1040097	1040220	680	-	.	ID="RND-6_FAMILY-24208";Tend="1068";Tstart="946";shortTE="F";uid="7f3388af-015a-4054-9696-25ef3dd9efdc"
VSBQ01000078.1	RepeatMasker	RC/Helitron	840490	840785	2212	-	.	ID="RND-4_FAMILY-43";Tend="1254";Tstart="952";shortTE="F";uid="ea659c55-60cd-4498-b295-dce811521891"
VSBQ01000078.1	RepeatMasker	DNA	614982	615276	1618	-	.	ID="TTAA4B_AP";Tend="420";Tstart="126";shortTE="F";uid="677b554d-afb1-4682-9b9c-8b62751bb40c"
VSBQ01000078.1	RepeatMasker	DNA/Ginger-1	647850	648006	564	-	.	ID="RND-6_FAMILY-1155";Tend="967";Tstart="819";shortTE="F";uid="8e7a257e-de2b-42ce-8e29-9b65a7925ede"
VSBQ01000078.1	RepeatMasker	DNA/Ginger	347899	348883	6821	-	.	ID="RND-6_FAMILY-7106";Tend="2158";Tstart="1176";shortTE="F";uid="89914ebd-27f8-4577-a318-dd6ad67e76a5"
VSBQ01000078.1	RepeatMasker	DNA/MULE-MuDR	602891	603063	624	-	.	ID="RND-5_FAMILY-12583";Tend="700";Tstart="538";shortTE="F";uid="606b49b7-86c1-40c8-be4e-7cd4f91f36e7"
VSBQ01000078.1	RepeatMasker	DNA/hAT-Charlie	140006	140133	1010	-	.	ID="DNA8-32_AP";Tend="240";Tstart="110";shortTE="F";uid="0dfcae3d-4bc9-44f4-b99f-45487f4fba98"
VSBQ01000078.1	RepeatMasker	DNA/Kolobok-E	329078	329381	2399	-	.	ID="RND-1_FAMILY-195";Tend="1789";Tstart="1488";shortTE="F";uid="179226ff-c73a-4291-9744-a2221c78bd2b"
VSBQ01000078.1	RepeatMasker	Unknown	600588	600776	793	-	.	ID="RND-6_FAMILY-7484";Tend="1726";Tstart="1527";shortTE="F";uid="e0e74a35-cd3a-4661-926a-ea00bc154b6f"
VSBQ01000078.1	RepeatMasker	Retroposon?	795939	796194	1355	-	.	ID="RND-6_FAMILY-7125";Tend="886";Tstart="312";shortTE="F";uid="0e9b8c65-9a1e-4b6e-adbd-964b8fefbe70"
VSBQ01000078.1	RepeatMasker	DNA/hAT	454377	454626	408	-	.	ID="DNA8-35_AP";Tend="236";Tstart="1";shortTE="F";uid="30ed3127-4b40-454e-bc97-5541a45e9312"
VSBQ01000078.1	RepeatMasker	Retroposon?	598329	598529	1006	-	.	ID="RND-1_FAMILY-185";Tend="1637";Tstart="1440";shortTE="F";uid="916ca6ae-f76d-43b5-ac02-e56ceb241efd"
VSBQ01000078.1	RepeatMasker	DNA/hAT-Ac	193044	193210	408	-	.	ID="RND-6_FAMILY-1342";Tend="917";Tstart="717";shortTE="F";uid="3d6c6e58-55b2-4234-9b99-b2fe2d237fb6"
VSBQ01000078.1	RepeatMasker	Unknown	315090	315204	778	-	.	ID="RND-1_FAMILY-266";Tend="1098";Tstart="984";shortTE="F";uid="e1c001fb-9c15-4299-8f73-1d2b4d18aecf"
VSBQ01000078.1	RepeatMasker	DNA/MULE-MuDR	469460	469569	483	-	.	ID="RND-5_FAMILY-301";Tend="1581";Tstart="1471";shortTE="F";uid="2101c56f-ac3b-489e-99b7-051a44b7bc16"
VSBQ01000078.1	RepeatMasker	DNA	513659	513794	586	-	.	ID="RND-4_FAMILY-398";Tend="1464";Tstart="1308";shortTE="F";uid="ceccae02-4de3-4310-89b3-773264f53b97"
VSBQ01000078.1	RepeatMasker	Unknown	701147	701491	2136	-	.	ID="RND-5_FAMILY-7238";Tend="1290";Tstart="973";shortTE="F";uid="5a1bfb22-af51-49ed-8719-ab7b6b27fcee"
VSBQ01000078.1	RepeatMasker	DNA/Ginger-1	397210	397683	3319	-	.	ID="RND-5_FAMILY-8248";Tend="1372";Tstart="890";shortTE="F";uid="29e22a86-728f-40e1-a4d1-1cc4dc72e6e8"
VSBQ01000078.1	RepeatMasker	LTR/Gypsy	396166	396521	802	-	.	ID="RND-1_FAMILY-225";TEgroup="ctg_78%7CRND-1_FAMILY-225%7C1";Tend="1887";Tstart="916";shortTE="T";uid="98b9855b-4ad1-4ee3-bfd0-bedd06fa688c"
VSBQ01000078.1	RepeatMasker	DNA	903081	903340	423	-	.	ID="DNA4-3_AP";Tend="635";Tstart="360";shortTE="F";uid="cf6b6e56-49fd-4b75-8751-1e56e2a84c01"
VSBQ01000078.1	RepeatMasker	DNA/MULE-MuDR	469760	469957	436	-	.	ID="RND-5_FAMILY-301";Tend="1028";Tstart="834";shortTE="F";uid="840c44f9-28da-4126-8a97-e7c61cfe5251"
VSBQ01000078.1	RepeatMasker	Retroposon?	384319	384501	554	-	.	ID="RND-6_FAMILY-2019";Tend="1344";Tstart="1147";shortTE="F";uid="fde7946b-37a2-4497-8f27-178d5280c97c"
VSBQ01000078.1	RepeatMasker	DNA/hAT?	479425	479579	599	-	.	ID="RND-4_FAMILY-532";Tend="1407";Tstart="1255";shortTE="F";uid="802f5c21-c2fb-4ee9-8159-4463d3880003"
VSBQ01000078.1	RepeatMasker	DNA	1000420	1000721	1557	-	.	ID="ttaa3c_ap";Tend="425";Tstart="134";shortTE="F";uid="070fc456-b651-4929-b0bc-ff543a9ef1b9"
VSBQ01000078.1	RepeatMasker	DNA/hAT-Tip100	944783	945028	444	-	.	ID="RND-4_FAMILY-1063";Tend="1614";Tstart="1196";shortTE="F";uid="b9884d75-b5ec-493b-877d-b9648d4231a6"
VSBQ01000078.1	RepeatMasker	Unknown	794549	794996	2110	-	.	ID="RND-6_FAMILY-1846";Tend="775";Tstart="341";shortTE="F";uid="bba8fcc3-fd5a-4529-8fdc-0558c1d7c5c3"
VSBQ01000078.1	RepeatMasker	DNA/hAT-Tip100	271166	271686	948	-	.	ID="RND-6_FAMILY-8041";Tend="1640";Tstart="1114";shortTE="F";uid="0ea23ae3-e2bd-4336-85a5-049d35f41682"
VSBQ01000078.1	RepeatMasker	LINE/CR1	353909	354296	571	-	.	ID="RND-6_FAMILY-4128";Tend="1356";Tstart="970";shortTE="F";uid="b3d7a1de-fa53-41ac-b62d-0452ce382762"
VSBQ01000078.1	RepeatMasker	DNA	143293	143561	565	-	.	ID="TTAA3_AP";Tend="428";Tstart="198";shortTE="F";uid="203d9403-3799-4155-b0e5-42070c6ba546"
VSBQ01000078.1	RepeatMasker	LINE/R1	418168	418506	730	-	.	ID="RTAG4";Tend="2372";Tstart="2046";shortTE="F";uid="7688666f-dff1-4b00-ab48-5c80f43c5cdc"
VSBQ01000078.1	RepeatMasker	Unknown	765157	765266	500	-	.	ID="RND-6_FAMILY-7044";Tend="1614";Tstart="1506";shortTE="F";uid="179f5e1f-c68f-4ffa-8734-9dbcd7c97138"
VSBQ01000078.1	RepeatMasker	DNA	1069645	1069841	764	-	.	ID="RND-6_FAMILY-36626";Tend="1418";Tstart="1229";shortTE="F";uid="8932b433-09f3-4f73-903a-7a3c7d7de8b4"
VSBQ01000078.1	RepeatMasker	DNA	935493	936454	1534	-	.	ID="dna4-2_ap";Tend="823";Tstart="1";shortTE="F";uid="90e12ea6-ee4f-4c2e-8ad2-7bb493f5fcd4"
VSBQ01000078.1	RepeatMasker	DNA/PiggyBac	33307	34449	842	-	.	ID="PIGGYBAC-22_LMI";Tend="1732";Tstart="622";shortTE="F";uid="48fae01d-df55-4c56-a681-79c75dd72d0d"
VSBQ01000078.1	RepeatMasker	DNA	331838	332468	1851	-	.	ID="RND-5_FAMILY-4696";Tend="1355";Tstart="856";shortTE="F";uid="89683da6-9a1d-485e-8602-c558446ce7d7"
VSBQ01000078.1	RepeatMasker	DNA/PiggyBac	1067660	1068312	908	-	.	ID="PIGGYBAC-27_LMI";Tend="1554";Tstart="902";shortTE="F";uid="c65ad072-3e7d-4270-8955-7784c152c8e5"
VSBQ01000078.1	RepeatMasker	DNA/Ginger-1	945029	945302	681	-	.	ID="RND-6_FAMILY-1155";Tend="1299";Tstart="1033";shortTE="F";uid="8f2d9064-caab-475c-adf6-90531401a00e"
VSBQ01000078.1	RepeatMasker	DNA/hAT-hAT19	52313	52449	508	-	.	ID="HAT-N7_AP";TEgroup="ctg_78%7CHAT-N7_AP%7C1";Tend="647";Tstart="541";shortTE="F";uid="ef2df893-89d6-4839-8f7b-5aa65f6311da"
VSBQ01000078.1	RepeatMasker	Unknown	854421	854790	2517	-	.	ID="RND-4_FAMILY-2427";Tend="1304";Tstart="928";shortTE="F";uid="98c9fd74-68dc-4248-adc6-c5c24a1c9d71"
VSBQ01000078.1	RepeatMasker	DNA	608990	609789	1403	-	.	ID="DNA4-2_AP";Tend="763";Tstart="2";shortTE="F";uid="7bac536f-a6e1-40b0-b99f-417dd529d0cb"
VSBQ01000078.1	RepeatMasker	DNA/hAT-hAT19	1049280	1049809	2811	-	.	ID="RND-6_FAMILY-4853";Tend="1719";Tstart="1189";shortTE="F";uid="445b4a22-fec6-4535-8775-c5bc64d5fd78"
VSBQ01000078.1	RepeatMasker	DNA	760620	760998	865	-	.	ID="DNA4-3_AP";Tend="417";Tstart="26";shortTE="F";uid="b76a705f-9423-4e59-bf6a-e0088e9f974c"
VSBQ01000078.1	RepeatMasker	DNA	137654	138136	1133	-	.	ID="DNA4-3_AP";Tend="482";Tstart="1";shortTE="F";uid="72c15420-6dc0-486b-ba18-e84d3fa4f54d"
VSBQ01000078.1	RepeatMasker	DNA/hAT?	704719	704941	527	-	.	ID="RND-4_FAMILY-1335";Tend="1599";Tstart="1343";shortTE="F";uid="7f2a0396-00de-44fd-b9d0-915af3b59a08"
VSBQ01000078.1	RepeatMasker	Retroposon?	78855	79224	896	-	.	ID="RND-4_FAMILY-1269";Tend="1203";Tstart="589";shortTE="F";uid="d3a2cfb6-070b-44a2-8a7f-548c3684265c"
VSBQ01000078.1	RepeatMasker	Unknown	696525	696685	732	-	.	ID="RND-6_FAMILY-11507";Tend="1259";Tstart="1102";shortTE="F";uid="d3dfff78-af81-411b-be9f-8c8442723760"
VSBQ01000078.1	RepeatMasker	RC/Helitron	571105	571419	1263	-	.	ID="RND-5_FAMILY-1400";Tend="1300";Tstart="1000";shortTE="F";uid="ac37ed65-1bd4-4b9b-b7a3-499e254c6c01"
VSBQ01000078.1	RepeatMasker	Retroposon?	647039	647280	572	-	.	ID="RND-6_FAMILY-1257";Tend="672";Tstart="440";shortTE="F";uid="935898fc-808d-4fc0-8836-087e59612eaa"
VSBQ01000078.1	RepeatMasker	Unknown	929075	930170	1441	-	.	ID="RND-1_FAMILY-266";Tend="1725";Tstart="650";shortTE="F";uid="ce8a459a-5225-43d2-9c80-2a52189ff138"
VSBQ01000078.1	RepeatMasker	Unknown	1027883	1028018	706	-	.	ID="RND-6_FAMILY-5141";Tend="1189";Tstart="1060";shortTE="F";uid="e95b1eb2-c344-4191-9330-d75dd124743d"
VSBQ01000078.1	RepeatMasker	DNA/hAT-Ac	269651	269759	487	-	.	ID="DNA8-111_AP";Tend="616";Tstart="525";shortTE="F";uid="0eeb1452-2403-468e-a3d5-4cb256a4d20a"
VSBQ01000078.1	RepeatMasker	DNA/Ginger	994147	995314	5505	-	.	ID="RND-1_FAMILY-259";Tend="1843";Tstart="622";shortTE="F";uid="8c9926a0-104f-4f32-a12c-c0fe043af4dd"
VSBQ01000078.1	RepeatMasker	DNA/Kolobok-E	39725	40408	2910	-	.	ID="RND-6_FAMILY-11301";Tend="2293";Tstart="1577";shortTE="F";uid="c17de7e4-f333-4006-b077-67335524935f"
VSBQ01000078.1	RepeatMasker	DNA/TcMar-m44	52895	53548	985	-	.	ID="MARINER-2_AP";Tend="1266";Tstart="613";shortTE="F";uid="a5cacffa-1dce-4beb-837d-45fba5351379"
VSBQ01000078.1	RepeatMasker	Unknown	1019262	1019612	2200	-	.	ID="RND-5_FAMILY-7238";Tend="1289";Tstart="938";shortTE="F";uid="b8df5416-22df-4090-8f88-584703eabae7"
VSBQ01000078.1	RepeatMasker	DNA/hAT?	1042381	1042892	796	-	.	ID="RND-4_FAMILY-532";Tend="1510";Tstart="1043";shortTE="F";uid="46d0e6fd-0ca0-4dd5-b65f-fc15719ff3d8"
VSBQ01000078.1	RepeatMasker	Unknown	1038493	1039335	5909	-	.	ID="RND-5_FAMILY-543";Tend="1683";Tstart="867";shortTE="F";uid="9aa8a163-dd48-4b3c-ba20-6693e5d71120"
VSBQ01000078.1	RepeatMasker	DNA/hAT-Tip100	1033007	1033648	1731	-	.	ID="RND-6_FAMILY-4125";Tend="2227";Tstart="1557";shortTE="F";uid="01103472-9027-4129-b817-c2d040017be8"
VSBQ01000078.1	RepeatMasker	DNA	785217	785549	1810	-	.	ID="DNA4-2_AP";Tend="324";Tstart="1";shortTE="F";uid="f7fb2b4e-a510-4e33-970d-9694bd595fa7"
VSBQ01000078.1	RepeatMasker	Unknown	408836	409286	2846	-	.	ID="RND-6_FAMILY-17799";Tend="1328";Tstart="879";shortTE="F";uid="cb7ef8b0-a3a0-47ad-8fb1-6cd698f5b8f6"
VSBQ01000078.1	RepeatMasker	DNA	925256	925533	943	-	.	ID="DNA4-2_AP";Tend="769";Tstart="522";shortTE="F";uid="8d96b7b2-2b98-466d-9c8d-7bca52e5b6f2"
VSBQ01000078.1	RepeatMasker	Unknown	601819	602836	877	-	.	ID="RND-6_FAMILY-38744";TEgroup="ctg_78%7CRND-6_FAMILY-38744%7C1";Tend="995";Tstart="13";shortTE="F";uid="977733d2-4926-46b6-8f23-9dd22082345d"
VSBQ01000078.1	RepeatMasker	RC/Helitron	1042806	1042958	630	-	.	ID="RND-1_FAMILY-67";Tend="1441";Tstart="1244";shortTE="F";uid="2c061cf8-8736-46a5-a241-ff87cbe36271"
VSBQ01000078.1	RepeatMasker	Unknown	30616	30780	763	-	.	ID="RND-6_FAMILY-2497";Tend="524";Tstart="365";shortTE="F";uid="abde602f-e12e-49a7-8ccc-cb9671d9d5d4"
VSBQ01000078.1	RepeatMasker	Unknown	1044100	1044234	523	-	.	ID="RND-6_FAMILY-38744";Tend="143";Tstart="8";shortTE="F";uid="dbdcf739-90a7-4b18-a2c4-b3c9a5c9d75e"
VSBQ01000078.1	RepeatMasker	DNA	1007326	1007580	660	-	.	ID="dna4-2_ap";Tend="282";Tstart="15";shortTE="F";uid="10641e9b-8e2c-464a-882a-78cb817740b9"
VSBQ01000078.1	RepeatMasker	DNA/hAT	477962	478094	408	-	.	ID="DNA8-44_AP";Tend="379";Tstart="250";shortTE="F";uid="5b302951-35d1-420b-81cc-891623c72e57"
VSBQ01000078.1	RepeatMasker	LINE/I-Jockey	710163	710812	605	-	.	ID="RND-6_FAMILY-16794";Tend="1292";Tstart="629";shortTE="F";uid="63643bbc-f7bb-41b8-af73-642741607082"
VSBQ01000078.1	RepeatMasker	Unknown	669227	669336	672	-	.	ID="RND-5_FAMILY-2173";Tend="1146";Tstart="1015";shortTE="F";uid="b700329e-1a43-4be9-86b5-00afbbbdd75a"
VSBQ01000078.1	RepeatMasker	Unknown	278173	278407	1656	-	.	ID="RND-6_FAMILY-27992";Tend="1257";Tstart="977";shortTE="F";uid="8e830049-1fb6-4bd1-81cf-9e23a848e9a4"
VSBQ01000078.1	RepeatMasker	LTR/Gypsy	327924	328089	747	-	.	ID="RND-6_FAMILY-8340";Tend="1615";Tstart="1467";shortTE="F";uid="06102743-e171-44da-9643-3c504cf76c21"
VSBQ01000078.1	RepeatMasker	Unknown	50198	50316	594	-	.	ID="RND-1_FAMILY-219";Tend="1673";Tstart="1413";shortTE="F";uid="fab4ae02-40d8-4d5d-9f3b-0812abdb024a"
VSBQ01000078.1	RepeatMasker	Unknown	69064	69204	412	-	.	ID="RND-5_FAMILY-2871";Tend="801";Tstart="685";shortTE="F";uid="dc182916-4da4-4a64-a9a3-310dc27aa075"
VSBQ01000078.1	RepeatMasker	Unknown	795411	795872	2304	-	.	ID="RND-1_FAMILY-299";Tend="467";Tstart="1";shortTE="F";uid="f8196768-3a64-4c92-8efa-1c8595322dab"
VSBQ01000078.1	RepeatMasker	Retroposon?	669445	669652	442	-	.	ID="RND-6_FAMILY-16210";Tend="841";Tstart="655";shortTE="F";uid="351ba0a8-be4e-4c66-bca5-3a685e555395"
VSBQ01000078.1	RepeatMasker	DNA	340338	340817	970	-	.	ID="RND-1_FAMILY-84";Tend="3052";Tstart="2608";shortTE="F";uid="e6b8d018-5bd9-4e1e-8280-d3cda169f536"
VSBQ01000078.1	RepeatMasker	DNA/MULE-MuDR	27413	28457	2331	-	.	ID="RND-6_FAMILY-3882";Tend="2931";Tstart="1912";shortTE="F";uid="ad9938d7-f33d-4b02-a5d6-eedfde855d43"
VSBQ01000078.1	RepeatMasker	DNA/hAT?	455400	455612	1702	-	.	ID="RND-1_FAMILY-30";Tend="1748";Tstart="1536";shortTE="F";uid="54dc1a12-7297-4a08-b304-edf19d3aa960"
VSBQ01000078.1	RepeatMasker	Unknown	148596	148712	435	-	.	ID="RND-5_FAMILY-7767";Tend="1290";Tstart="1175";shortTE="F";uid="2e7ad595-676b-4f3a-8865-9a51dadf45d4"
VSBQ01000078.1	RepeatMasker	DNA/Kolobok-E	383513	384100	1155	-	.	ID="RND-1_FAMILY-192";Tend="1979";Tstart="1388";shortTE="F";uid="f74c34d6-bd78-459c-917a-b6f2e082a16a"
VSBQ01000078.1	RepeatMasker	Retroposon?	285115	286045	4349	-	.	ID="SINE2-1_AP";Tend="1418";Tstart="461";shortTE="F";uid="bd6f2ce3-959b-4043-84ec-f861ef616118"
VSBQ01000078.1	RepeatMasker	DNA/Sola-1	380174	380411	671	-	.	ID="DNA4-8_AP";Tend="239";Tstart="2";shortTE="F";uid="c0393ed7-1ac4-4721-8b84-10bf201b8949"
VSBQ01000078.1	RepeatMasker	DNA	764763	764890	447	-	.	ID="dna4-2_ap";Tend="126";Tstart="6";shortTE="F";uid="24c47f7b-2e7d-44b2-8210-ac0eec224c4b"
VSBQ01000078.1	RepeatMasker	DNA/hAT-Charlie	26860	27349	2914	-	.	ID="HAT-N1_AP";Tend="509";Tstart="1";shortTE="F";uid="9c0c42c0-ec9a-4a40-b9b5-381d373a7c82"
VSBQ01000078.1	RepeatMasker	Unknown	1021710	1021850	910	-	.	ID="RND-6_FAMILY-21404";Tend="1045";Tstart="907";shortTE="F";uid="6fdcbc70-fb09-450f-bb62-6ca5c117f802"
VSBQ01000078.1	RepeatMasker	DNA/Ginger	114589	115202	1191	-	.	ID="RND-1_FAMILY-259";Tend="1325";Tstart="699";shortTE="F";uid="3c3b69bd-8599-4a6b-b3b1-931e6e5e8bdb"
VSBQ01000078.1	RepeatMasker	DNA/Kolobok-E	266783	267441	2596	-	.	ID="RND-5_FAMILY-9815";Tend="2150";Tstart="1450";shortTE="F";uid="73d297ff-8002-43ed-8e79-79fe4f01aecf"
VSBQ01000078.1	RepeatMasker	Unknown	16630	16855	1176	-	.	ID="RND-4_FAMILY-890";Tend="1587";Tstart="1361";shortTE="F";uid="5a86c644-9226-44d9-a593-3e7904d9f7e4"
VSBQ01000078.1	RepeatMasker	Unknown	313378	313703	2539	-	.	ID="RND-1_FAMILY-82";Tend="1334";Tstart="991";shortTE="F";uid="3b1ff871-7a0e-454b-9693-5a1e227e910a"
VSBQ01000078.1	RepeatMasker	Retroposon?	485146	485741	484	-	.	ID="RND-4_FAMILY-1269";Tend="656";Tstart="153";shortTE="F";uid="aa27ebb7-4a17-4f4a-ba60-8ea50e16b043"
VSBQ01000078.1	RepeatMasker	DNA	772405	772525	532	-	.	ID="TTAA3C_AP";Tend="116";Tstart="1";shortTE="F";uid="bb54a08b-ca64-40e6-9ebf-0c5985058046"
VSBQ01000078.1	RepeatMasker	Unknown	180793	180942	575	-	.	ID="RND-5_FAMILY-12072";Tend="786";Tstart="637";shortTE="F";uid="1b670bf1-01b3-40b5-b25f-27818a39542d"
VSBQ01000078.1	RepeatMasker	DNA	243754	243945	446	-	.	ID="TTAA3_AP";Tend="426";Tstart="233";shortTE="F";uid="37adafc1-b408-47d7-932c-d983b09c3367"
VSBQ01000078.1	RepeatMasker	LTR/Gypsy	328564	328685	750	-	.	ID="RND-6_FAMILY-8340";Tend="955";Tstart="835";shortTE="F";uid="231e1f89-9bba-40f7-ba03-64a9699db99b"
VSBQ01000078.1	RepeatMasker	DNA/Kolobok-E	195503	195605	487	-	.	ID="RND-4_FAMILY-171";Tend="1179";Tstart="1075";shortTE="F";uid="3bbe19c7-4d01-4a6f-aa1f-e6bacc1518fa"
VSBQ01000078.1	RepeatMasker	DNA/hAT-Tip100	91631	91914	1369	-	.	ID="RND-5_FAMILY-1833";Tend="1212";Tstart="921";shortTE="F";uid="350b8e89-e922-40a6-b594-3e10f0477134"
VSBQ01000078.1	RepeatMasker	DNA	535958	536416	2040	-	.	ID="ttaa4c_ap";Tend="419";Tstart="18";shortTE="F";uid="4c9d026e-ca0c-44a5-b6f6-b00309b6e40b"
VSBQ01000078.1	RepeatMasker	DNA	898600	898953	615	-	.	ID="DNA4-2_AP";Tend="702";Tstart="247";shortTE="F";uid="3100cc5c-d847-4db6-809f-6a7f8ccb66c2"
VSBQ01000078.1	RepeatMasker	Unknown	805455	805826	2019	-	.	ID="RND-1_FAMILY-271";Tend="1282";Tstart="920";shortTE="F";uid="003ca38c-439a-478b-8906-19ebf5525402"
VSBQ01000078.1	RepeatMasker	Unknown	89862	90083	1055	-	.	ID="RND-5_FAMILY-3602";Tend="847";Tstart="661";shortTE="F";uid="6fbd32ac-1d99-4e4f-88da-644d90c5c2fe"
VSBQ01000078.1	RepeatMasker	DNA	329455	329720	1323	-	.	ID="TTAA7_AP";Tend="434";Tstart="154";shortTE="F";uid="3615b076-aa87-4642-beb5-3fe7f1adc60c"
VSBQ01000078.1	RepeatMasker	Unknown	933158	933401	820	-	.	ID="RND-4_FAMILY-266";Tend="1263";Tstart="1008";shortTE="F";uid="cef7b680-8a2b-48c0-8777-a1ac6bdb1fa0"
VSBQ01000078.1	RepeatMasker	DNA/hAT-Tip100	1034920	1035111	978	-	.	ID="RND-6_FAMILY-11563";Tend="1103";Tstart="904";shortTE="F";uid="bbc1aa47-9df8-4409-8c0c-ae898436f70c"
VSBQ01000078.1	RepeatMasker	Retroposon?	87323	88029	852	-	.	ID="RND-6_FAMILY-12621";TEgroup="ctg_78%7CRND-6_FAMILY-12621%7C1";Tend="1527";Tstart="980";shortTE="F";uid="ed102434-dc98-406b-bcc9-e80e55d57353"
VSBQ01000078.1	RepeatMasker	DNA	450220	450430	456	-	.	ID="dna4-2_ap";Tend="219";Tstart="23";shortTE="F";uid="82d4a3cc-c5c6-4b45-93e8-e510c82d396b"
VSBQ01000078.1	RepeatMasker	Retroposon?	973250	973999	4180	-	.	ID="RND-6_FAMILY-29584";Tend="1390";Tstart="585";shortTE="F";uid="d40c4164-8cc7-4e28-bd52-571f03d062ee"
VSBQ01000078.1	RepeatMasker	DNA/Ginger-1	972413	972651	471	-	.	ID="RND-6_FAMILY-9128";Tend="1493";Tstart="1250";shortTE="F";uid="bbba071a-b04f-4f75-b263-8f0226b378bc"
VSBQ01000078.1	RepeatMasker	Retroposon?	61548	61917	953	-	.	ID="RND-4_FAMILY-1269";Tend="1203";Tstart="589";shortTE="F";uid="98963eb2-9b69-4ec6-96d9-1ce91d3a119a"
VSBQ01000078.1	RepeatMasker	DNA/Kolobok-E	583634	583910	621	-	.	ID="rnd-1_family-212";Tend="1347";Tstart="1151";shortTE="F";uid="ef06678f-b73f-480f-8346-0b1b7f588c4d"
VSBQ01000078.1	RepeatMasker	DNA/hAT	314270	314854	5179	-	.	ID="RND-5_FAMILY-1549";Tend="1313";Tstart="729";shortTE="F";uid="dda0b685-ebbe-454d-ba71-f2c721c1cf23"
VSBQ01000078.1	RepeatMasker	DNA	468696	469436	2781	-	.	ID="DNA4-2_AP";Tend="769";Tstart="20";shortTE="F";uid="d219cd16-e17b-473c-9290-4e477f6eb520"
VSBQ01000078.1	RepeatMasker	DNA/Kolobok-E	699692	700277	3238	-	.	ID="RND-4_FAMILY-854";Tend="1464";Tstart="896";shortTE="F";uid="230ff374-8e3b-44b2-bf54-f777841bfba9"
VSBQ01000078.1	RepeatMasker	Retroposon?	397076	397221	456	-	.	ID="RND-5_FAMILY-3556";Tend="1516";Tstart="1382";shortTE="F";uid="40ed43c8-37cd-49b7-8500-15d1d989f6e3"
VSBQ01000078.1	RepeatMasker	DNA/hAT	395799	395916	629	-	.	ID="dna8-68_ap";Tend="764";Tstart="669";shortTE="F";uid="1f28737d-b554-4de3-8669-9f70c65c6d6f"
VSBQ01000078.1	RepeatMasker	Retroposon?	873485	874008	1116	-	.	ID="RND-6_FAMILY-16210";Tend="1411";Tstart="389";shortTE="F";uid="cea1ae7a-c09c-494f-9a4c-0ea654b64372"
VSBQ01000078.1	RepeatMasker	DNA	276422	276555	462	-	.	ID="RND-6_FAMILY-28852";Tend="1121";Tstart="957";shortTE="F";uid="3ed383d7-897a-407b-b4c6-2ab2dc35a448"
VSBQ01000078.1	RepeatMasker	DNA/hAT-hAT19	85021	85718	5010	-	.	ID="RND-6_FAMILY-10372";Tend="1533";Tstart="843";shortTE="F";uid="f12dfa31-a1ad-4846-b24f-848fb0e269b0"
VSBQ01000078.1	RepeatMasker	Retroposon?	483705	484374	1869	-	.	ID="SINE2-1_AP";Tend="1770";Tstart="1050";shortTE="F";uid="1f951083-93aa-4a4c-8a61-1a6f380cd89b"
VSBQ01000078.1	RepeatMasker	Unknown	103956	104096	474	-	.	ID="RND-6_FAMILY-7386";Tend="408";Tstart="282";shortTE="F";uid="307a3b1f-6c36-49b0-841b-c15ca63353c3"
VSBQ01000078.1	RepeatMasker	Unknown	12659	13142	1519	-	.	ID="RND-6_FAMILY-67377";Tend="1770";Tstart="1300";shortTE="F";uid="3b349661-9635-4343-86a1-d2eaacb00434"
VSBQ01000078.1	RepeatMasker	DNA	552576	553039	2765	-	.	ID="DNAX-2_AP";Tend="466";Tstart="1";shortTE="F";uid="e0b215c7-9890-4895-a8e1-04b6da75fb35"
VSBQ01000078.1	RepeatMasker	Retroposon?	136637	137103	2683	-	.	ID="RND-6_FAMILY-12621";Tend="1482";Tstart="1053";shortTE="F";uid="a2d08ebf-28df-437d-9a0d-7d2ba9103623"
VSBQ01000078.1	RepeatMasker	LTR/Gypsy	727875	728983	2511	-	.	ID="RND-6_FAMILY-595";Tend="1882";Tstart="594";shortTE="F";uid="4da3b014-481b-45ca-9372-a0412d96d886"
VSBQ01000078.1	RepeatMasker	LTR/Gypsy	492881	493160	1108	-	.	ID="RND-5_FAMILY-4095";Tend="639";Tstart="359";shortTE="F";uid="7b9ad5fe-9d40-4eac-864a-344590c98d9a"
VSBQ01000078.1	RepeatMasker	Unknown	712996	713239	942	-	.	ID="RND-4_FAMILY-1339";Tend="1338";Tstart="1096";shortTE="F";uid="756e7e9c-82f2-4336-bea1-e3adf60e5080"
VSBQ01000078.1	RepeatMasker	Retroposon?	382542	382701	665	-	.	ID="RND-6_FAMILY-5081";Tend="1888";Tstart="1272";shortTE="F";uid="06cd4053-d392-45a5-8edc-3ff6cec76082"
VSBQ01000078.1	RepeatMasker	DNA/Ginger	650798	651031	577	-	.	ID="RND-1_FAMILY-259";Tend="985";Tstart="745";shortTE="F";uid="ec1e5b4f-b0e1-492a-b4f4-28836670ca12"
VSBQ01000078.1	RepeatMasker	Retroposon?	713725	714107	1139	-	.	ID="SINE2-1_AP";Tend="1464";Tstart="1020";shortTE="F";uid="3297dd68-9168-401c-be34-6007fc6121a0"
VSBQ01000078.1	RepeatMasker	Unknown	821085	821199	571	-	.	ID="RND-5_FAMILY-5954";Tend="1424";Tstart="1316";shortTE="F";uid="29980302-c8e7-42f9-9aa4-5aeb906af199"
VSBQ01000078.1	RepeatMasker	DNA	764325	764684	960	-	.	ID="DNA4-2_AP";Tend="750";Tstart="376";shortTE="F";uid="57cdade7-4f14-4aa6-b3ed-757403dba65c"
VSBQ01000078.1	RepeatMasker	DNA/hAT-hAT19	575302	575415	421	-	.	ID="DNA8-73_AP";Tend="784";Tstart="675";shortTE="F";uid="b775b193-0759-4620-8117-486f8909e275"
VSBQ01000078.1	RepeatMasker	DNA/Kolobok-E	430246	430868	535	-	.	ID="RND-1_FAMILY-153";Tend="2110";Tstart="1420";shortTE="F";uid="6f6971fd-c185-4438-831a-6d78fb1b8bd2"
VSBQ01000078.1	RepeatMasker	Unknown	378766	379272	955	-	.	ID="RND-1_FAMILY-310";TEgroup="ctg_78%7CRND-1_FAMILY-310%7C1";Tend="741";Tstart="385";shortTE="F";uid="636bf9d0-a7c7-49cd-94a4-c988a3e62a70"
VSBQ01000078.1	RepeatMasker	DNA/hAT-Tip100	837124	837362	547	-	.	ID="RND-4_FAMILY-1063";Tend="1606";Tstart="1346";shortTE="F";uid="618132b8-8944-4725-8743-5819f64aecc8"
VSBQ01000078.1	RepeatMasker	DNA/MULE-NOF	696747	696877	448	-	.	ID="RND-1_FAMILY-263";Tend="1645";Tstart="1518";shortTE="F";uid="6a69cb2d-6d62-4d53-ae86-ded8ee0bb6ea"
VSBQ01000078.1	RepeatMasker	Unknown	825532	825875	2240	-	.	ID="RND-6_FAMILY-30750";Tend="1271";Tstart="924";shortTE="F";uid="9c884681-7023-4e9d-b0e1-e8edcf97ff28"
VSBQ01000078.1	RepeatMasker	DNA/hAT-Tip100	76905	77445	1469	-	.	ID="RND-6_FAMILY-1743";Tend="1411";Tstart="876";shortTE="F";uid="8531828f-7d34-4751-8c7c-edb08b564d1c"
VSBQ01000078.1	RepeatMasker	Unknown	632695	633022	2090	-	.	ID="RND-6_FAMILY-25037";Tend="1319";Tstart="987";shortTE="F";uid="23285cb7-d7f1-4d19-9a1e-d2ff1ba94cc3"
VSBQ01000078.1	RepeatMasker	DNA/MULE-MuDR	641605	641755	433	-	.	ID="MUDR11X_AP";Tend="1686";Tstart="1553";shortTE="F";uid="efb5d861-4dd6-4902-93a6-bfc8c2c5f2dc"
VSBQ01000078.1	RepeatMasker	DNA/hAT-Ac	75388	75556	578	-	.	ID="DNA8-20_AP";Tend="167";Tstart="1";shortTE="F";uid="c285f904-99d6-4626-a10a-19e216f0ac8f"
VSBQ01000078.1	RepeatMasker	DNA/hAT-hAT19	995816	995932	420	-	.	ID="DNA8-74_AP";Tend="902";Tstart="770";shortTE="F";uid="341b13d1-a35c-4573-b337-d50602487a92"
VSBQ01000078.1	RepeatMasker	Retroposon?	286101	287322	2305	-	.	ID="RND-6_FAMILY-6067";Tend="1733";Tstart="608";shortTE="F";uid="d06cd242-9ac8-4c4d-9ccf-a9efd561c378"
VSBQ01000078.1	RepeatMasker	DNA/Kolobok-E	634555	635347	4428	-	.	ID="RND-1_FAMILY-153";Tend="2175";Tstart="1420";shortTE="F";uid="76c8200c-75ef-4d85-a63d-dd1ed1d19b27"
VSBQ01000078.1	RepeatMasker	DNA/Kolobok-E	959016	959138	536	-	.	ID="rnd-6_family-30263";Tend="1533";Tstart="1444";shortTE="F";uid="f2d1fa45-27ee-4f9c-85d6-08bbb1fa194b"
VSBQ01000078.1	RepeatMasker	DNA/hAT	631564	631708	468	-	.	ID="RND-5_FAMILY-265";Tend="1067";Tstart="927";shortTE="F";uid="232050b3-f7cc-4058-8f54-3a84b41e6078"
VSBQ01000078.1	RepeatMasker	LTR/Gypsy	783774	783936	432	-	.	ID="RND-6_FAMILY-595";Tend="2079";Tstart="1917";shortTE="F";uid="41e30a21-dac0-4e81-af7a-39d8eaaede8f"
VSBQ01000078.1	RepeatMasker	Retroposon?	102275	102728	983	-	.	ID="RND-6_FAMILY-2048";Tend="507";Tstart="34";shortTE="F";uid="6dc93709-ca03-4d7b-9799-537ac8053940"
VSBQ01000078.1	RepeatMasker	Unknown	806318	806508	639	-	.	ID="RND-5_FAMILY-2359";Tend="1336";Tstart="1150";shortTE="F";uid="fd25c080-bbff-45ea-ab0e-d732334b7b67"
VSBQ01000078.1	RepeatMasker	Unknown	773936	774168	1518	-	.	ID="RND-6_FAMILY-482";Tend="1160";Tstart="931";shortTE="F";uid="e8beabd6-eeea-4ec6-b1f2-9f8dd5854cdd"
VSBQ01000078.1	RepeatMasker	LINE/R1	137078	137555	3437	-	.	ID="RND-5_FAMILY-5126";Tend="1448";Tstart="981";shortTE="F";uid="4db6e288-88f9-4eae-bb5d-70389d9c4796"
VSBQ01000078.1	RepeatMasker	DNA/Ginger-2	848393	848587	605	-	.	ID="RND-6_FAMILY-11132";Tend="755";Tstart="553";shortTE="F";uid="369a08a6-dd4c-450b-80cd-d9ba6fdfd897"
VSBQ01000078.1	RepeatMasker	Unknown	572862	573064	463	-	.	ID="RND-6_FAMILY-10549";Tend="1472";Tstart="1279";shortTE="F";uid="a01765be-8e5e-4ce4-bb6c-114eaeec35f7"
VSBQ01000078.1	RepeatMasker	DNA/hAT-Ac	165693	165859	534	-	.	ID="RND-6_FAMILY-2344";Tend="804";Tstart="650";shortTE="F";uid="ff74783a-1328-47bc-985f-bb575e4e89e4"
VSBQ01000078.1	RepeatMasker	Unknown	494454	494566	471	-	.	ID="RND-6_FAMILY-8773";Tend="1317";Tstart="1203";shortTE="F";uid="7b9ec3e5-6f7d-4b66-b47c-1a9467d78ed8"
VSBQ01000078.1	RepeatMasker	DNA	542057	542471	2468	-	.	ID="TTAA3_AP";Tend="429";Tstart="1";shortTE="F";uid="6ae6aaa3-4e09-4bed-9109-b8082516bdc5"
VSBQ01000078.1	RepeatMasker	DNA	832995	833337	2241	-	.	ID="RND-6_FAMILY-3826";Tend="1373";Tstart="1053";shortTE="F";uid="d52580f6-a7bc-4760-87b0-825d5c86dd03"
VSBQ01000078.1	RepeatMasker	LINE/CR1	1069902	1070007	791	-	.	ID="RND-6_FAMILY-72";Tend="1504";Tstart="1399";shortTE="F";uid="cfaada04-4f87-4d1b-a995-cc60836a74bc"
VSBQ01000078.1	RepeatMasker	DNA	42629	43074	1999	-	.	ID="dna4-1_ap";Tend="763";Tstart="317";shortTE="F";uid="9e882399-4120-4650-9080-2f72e0a837dc"
VSBQ01000078.1	RepeatMasker	DNA	283510	284022	433	-	.	ID="TTAA4B_AP";TEgroup="ctg_78%7CTTAA4B_AP%7C1";Tend="430";Tstart="1";shortTE="F";uid="be88f22d-41d9-4d82-a881-d56d5fa6c3de"
VSBQ01000078.1	RepeatMasker	Unknown	155893	156086	517	-	.	ID="RND-6_FAMILY-3207";Tend="791";Tstart="571";shortTE="F";uid="af6c5fb8-e91f-4b7a-acc0-daa5fec57237"
VSBQ01000078.1	RepeatMasker	DNA/hAT	995646	995803	639	-	.	ID="DNA8-95_AP";Tend="178";Tstart="1";shortTE="F";uid="a709e853-1ce2-4903-9040-3f733f8dbd09"
VSBQ01000078.1	RepeatMasker	DNA	393112	393221	716	-	.	ID="TTAA3B_AP";Tend="434";Tstart="324";shortTE="F";uid="be3338bd-5d06-4082-87e5-14c7a2e4ad34"
VSBQ01000078.1	RepeatMasker	DNA	49524	49735	1471	-	.	ID="DNA3-7_AP";Tend="399";Tstart="188";shortTE="F";uid="df484b8d-3dcc-470c-9b4f-fd40b16a0029"
VSBQ01000078.1	RepeatMasker	Unknown	186409	186675	453	-	.	ID="RND-6_FAMILY-10549";Tend="1739";Tstart="1509";shortTE="F";uid="0e5bae6a-4da1-4bda-8dd5-f672f5f44821"
VSBQ01000078.1	RepeatMasker	Unknown	651548	652286	4084	-	.	ID="RND-5_FAMILY-3287";Tend="1629";Tstart="834";shortTE="F";uid="1f65ba1b-11d7-4b22-8cb0-b87298e72cc5"
VSBQ01000078.1	RepeatMasker	DNA	40548	40750	1244	-	.	ID="RND-4_FAMILY-1945";Tend="1116";Tstart="904";shortTE="F";uid="da21a8d7-4c2b-40dc-9b23-26d3fca36b2a"
VSBQ01000078.1	RepeatMasker	DNA/Kolobok-E	838721	838840	450	-	.	ID="KOLOBOKE-2_AP";Tend="1640";Tstart="1512";shortTE="F";uid="320adf51-42b1-4057-a3f6-a84acaf78b6b"
VSBQ01000078.1	RepeatMasker	Retroposon?	713357	713640	602	-	.	ID="RND-6_FAMILY-5081";Tend="1882";Tstart="1591";shortTE="F";uid="9a9ce086-d2ad-47d9-8081-28de4df0d8e1"
VSBQ01000078.1	RepeatMasker	DNA/hAT	556715	556901	794	-	.	ID="RND-1_FAMILY-92";Tend="1076";Tstart="866";shortTE="F";uid="bc7280be-5c94-4415-b506-bf70c7abaa2c"
VSBQ01000078.1	RepeatMasker	Retroposon?	447579	447914	1257	-	.	ID="RND-6_FAMILY-1257";Tend="977";Tstart="626";shortTE="F";uid="ab5e58fe-c3a8-4290-8fe9-16959533fc17"
VSBQ01000078.1	RepeatMasker	Retroposon?	180284	180773	1654	-	.	ID="RND-6_FAMILY-6067";Tend="1733";Tstart="1272";shortTE="F";uid="5e2390e0-ed0e-4509-a4f5-0e71292328c8"
VSBQ01000078.1	RepeatMasker	DNA	628992	629788	1788	-	.	ID="DNA4-2_AP";Tend="768";Tstart="12";shortTE="F";uid="2d8a986b-69b8-44ee-afc5-d4ce23fcb36f"
VSBQ01000078.1	RepeatMasker	Retroposon?	511709	512018	1103	-	.	ID="RND-4_FAMILY-1269";Tend="1421";Tstart="1116";shortTE="F";uid="35acb55b-08ac-4e50-9ccd-11192bdd5c0e"
VSBQ01000078.1	RepeatMasker	DNA	325943	326358	2014	-	.	ID="TTAA3B_AP";Tend="436";Tstart="28";shortTE="F";uid="655af2a3-dd82-4469-b5cb-081447eb879e"
VSBQ01000078.1	RepeatMasker	Unknown	1033874	1034218	1389	-	.	ID="RND-1_FAMILY-174";Tend="1732";Tstart="1411";shortTE="F";uid="a3343738-c70b-4f70-9dad-320b88a9ce20"
VSBQ01000078.1	RepeatMasker	DNA/Ginger	959052	959193	423	-	.	ID="RND-1_FAMILY-259";Tend="1974";Tstart="1833";shortTE="F";uid="e1ad1685-442f-44b0-a7f8-009233fc0bc2"
VSBQ01000078.1	RepeatMasker	LTR/Copia	625528	625753	1283	-	.	ID="RND-6_FAMILY-16101";Tend="2687";Tstart="2462";shortTE="F";uid="9d176431-f9e0-40b8-ac3c-7789d5ee5962"
VSBQ01000078.1	RepeatMasker	Unknown	624861	625032	1046	-	.	ID="RND-6_FAMILY-10496";Tend="1206";Tstart="1035";shortTE="F";uid="22369c5a-9bdd-4243-bdc3-38897e94fc2a"
VSBQ01000078.1	RepeatMasker	DNA/hAT-Tip100	386142	386307	925	-	.	ID="DNA8-6_AP";Tend="163";Tstart="1";shortTE="F";uid="09c103f4-3215-41d3-ba2c-e1a64786eb95"
VSBQ01000078.1	RepeatMasker	Unknown	1012176	1012310	474	-	.	ID="RND-6_FAMILY-601";Tend="963";Tstart="839";shortTE="F";uid="1ab20ede-7a67-4fd4-8801-661fcdab2a90"
VSBQ01000078.1	RepeatMasker	DNA/Ginger-1	382704	383335	1212	-	.	ID="RND-6_FAMILY-1155";Tend="2132";Tstart="1413";shortTE="F";uid="e5fad9ad-5e00-483f-8357-964024ebb5a3"
VSBQ01000078.1	RepeatMasker	DNA/hAT-Charlie	606234	606449	819	-	.	ID="DNA8-47_AP";Tend="307";Tstart="101";shortTE="F";uid="6bfd2ccd-34b6-4401-8b7b-f376b1b617ed"
VSBQ01000078.1	RepeatMasker	DNA/hAT-hAT19	668474	668654	432	-	.	ID="RND-6_FAMILY-848";Tend="832";Tstart="662";shortTE="F";uid="763af476-2e72-4f1c-9c68-e0bdf54e326c"
VSBQ01000078.1	RepeatMasker	DNA/MULE-MuDR	127292	127469	527	-	.	ID="DNA8-110_AP";TEgroup="ctg_78%7CDNA8-110_AP%7C1";Tend="658";Tstart="2";shortTE="T";uid="3b3182d9-d645-4a7e-b5cc-ee6fa513cb23"
VSBQ01000078.1	RepeatMasker	Retroposon?	592124	592364	1293	-	.	ID="RND-4_FAMILY-1269";Tend="1423";Tstart="1193";shortTE="F";uid="7d97d152-cca0-473d-98f0-2a7bbf3e7031"
VSBQ01000078.1	RepeatMasker	Unknown	820968	821087	496	-	.	ID="RND-5_FAMILY-2359";Tend="1600";Tstart="1488";shortTE="F";uid="770b4fcb-1486-439d-baeb-08d68bc1b134"
VSBQ01000078.1	RepeatMasker	DNA	156990	157458	509	-	.	ID="DNA4-2_AP";Tend="672";Tstart="188";shortTE="F";uid="a3a61f7e-6bbd-43a8-ba32-75b798f234e3"
VSBQ01000078.1	RepeatMasker	Unknown	647415	647829	1373	-	.	ID="RND-4_FAMILY-773";Tend="1459";Tstart="970";shortTE="F";uid="4a34935f-ea96-4f60-8978-9a898c2ca529"
VSBQ01000078.1	RepeatMasker	Unknown	410612	410790	605	-	.	ID="RND-6_FAMILY-22451";Tend="1558";Tstart="1375";shortTE="F";uid="043d2340-5b82-463e-b2c5-a110778633c3"
VSBQ01000078.1	RepeatMasker	LINE/I-Jockey	194388	194685	1434	-	.	ID="RND-6_FAMILY-26485";Tend="1514";Tstart="1223";shortTE="F";uid="dae328e4-2d54-415b-be30-1b65280568e0"
VSBQ01000078.1	RepeatMasker	DNA	517608	517757	662	-	.	ID="DNA4-1_AP";Tend="823";Tstart="676";shortTE="F";uid="b4ecdafd-d739-4fa3-96de-fd454661e8b8"
VSBQ01000078.1	RepeatMasker	LINE/L2	981771	981899	474	-	.	ID="RND-6_FAMILY-7244";Tend="1836";Tstart="1715";shortTE="F";uid="cd085abf-1a5d-4c96-a078-423526279dd1"
VSBQ01000078.1	RepeatMasker	DNA/hAT-hAT19	55598	55916	1793	-	.	ID="HAT-N7_AP";Tend="339";Tstart="1";shortTE="F";uid="f2b63f25-3616-486e-b24d-eb3cd16c9823"
VSBQ01000078.1	RepeatMasker	DNA/hAT	269966	270271	1270	-	.	ID="RND-5_FAMILY-244";Tend="2121";Tstart="1812";shortTE="F";uid="fd25aa54-3bfa-4609-84d8-5d2a48f0d3e7"
VSBQ01000078.1	RepeatMasker	Unknown	925609	925777	594	-	.	ID="RND-5_FAMILY-9180";TEgroup="ctg_78%7CRND-5_FAMILY-9180%7C1";Tend="785";Tstart="206";shortTE="T";uid="5734b227-3bb9-4738-b1ac-c4d0840d538d"
VSBQ01000078.1	RepeatMasker	DNA/hAT	784523	784707	986	-	.	ID="RND-5_FAMILY-3489";Tend="1182";Tstart="997";shortTE="F";uid="834dbd8e-dddb-416f-9dca-a6f8d2c9cf09"
VSBQ01000078.1	RepeatMasker	DNA/MULE-MuDR	23938	25235	6237	-	.	ID="MUDR6X_AP";TEgroup="ctg_78%7CMUDR6X_AP%7C1";Tend="2386";Tstart="1172";shortTE="F";uid="bf131d52-f680-48cf-85be-e0242b75ebf4"
VSBQ01000078.1	RepeatMasker	DNA/MULE-NOF	1026183	1026339	787	-	.	ID="RND-6_FAMILY-3163";Tend="1010";Tstart="845";shortTE="F";uid="7e943bb1-35a1-4d15-ab04-20a2a2b2f4d9"
VSBQ01000078.1	RepeatMasker	DNA/hAT-Tip100	316697	316845	515	-	.	ID="RND-5_FAMILY-2576";Tend="1368";Tstart="1214";shortTE="F";uid="7493833e-5093-4c3b-ad69-0d1fc3cbea64"
VSBQ01000078.1	RepeatMasker	DNA/hAT?	455614	456528	6337	-	.	ID="rnd-1_family-30";Tend="1742";Tstart="841";shortTE="F";uid="d2db5284-302b-45fc-9678-d6f20eff3d87"
VSBQ01000078.1	RepeatMasker	LINE/I-Jockey	67237	67712	568	-	.	ID="JOCKEY-7_RPR";Tend="1501";Tstart="1026";shortTE="F";uid="18b5613a-17c2-40c3-807d-a7dc440d06fd"
VSBQ01000078.1	RepeatMasker	DNA/Kolobok-E	1030387	1030777	1365	-	.	ID="rnd-6_family-30263";TEgroup="ctg_78%7Crnd-6_family-30263%7C1";Tend="1583";Tstart="1137";shortTE="T";uid="1db6e615-f263-4fab-a4b2-c7cda9fc78d4"
VSBQ01000078.1	RepeatMasker	DNA/Ginger-1	1053207	1053775	2121	-	.	ID="RND-6_FAMILY-1155";TEgroup="ctg_78%7CRND-6_FAMILY-1155%7C3";Tend="1989";Tstart="805";shortTE="F";uid="64ccd28b-3413-4730-a492-a52e8946855a"
VSBQ01000078.1	RepeatMasker	Retroposon?	643325	643499	424	-	.	ID="RND-6_FAMILY-16210";TEgroup="ctg_78%7CRND-6_FAMILY-16210%7C1";Tend="757";Tstart="579";shortTE="F";uid="d67e32a8-4d93-4974-b65b-8cc4dabf08ec"
VSBQ01000078.1	RepeatMasker	DNA/hAT-Ac	236459	236821	2566	-	.	ID="RND-6_FAMILY-24970";Tend="1279";Tstart="921";shortTE="F";uid="2c003ce3-4045-447a-8047-0608eccbbad3"
VSBQ01000078.1	RepeatMasker	DNA	317809	318097	1591	-	.	ID="ttaa4_ap";Tend="382";Tstart="82";shortTE="F";uid="05578a2e-bf45-4968-aa28-61889114a4cc"
VSBQ01000078.1	RepeatMasker	DNA	3926	4275	763	-	.	ID="DNA-4_LMI";Tend="570";Tstart="221";shortTE="F";uid="2dc434c8-6aa2-45df-ae24-d2a0595dc338"
VSBQ01000078.1	RepeatMasker	Unknown	850305	851176	6321	-	.	ID="RND-1_FAMILY-34";Tend="1871";Tstart="967";shortTE="F";uid="d546b68b-2657-4f1f-bec7-3eb176316d9b"
VSBQ01000078.1	RepeatMasker	LTR/Gypsy	46748	47343	2147	-	.	ID="RND-6_FAMILY-19173";Tend="2179";Tstart="1489";shortTE="F";uid="590d46c7-8511-41e0-ad50-cef3f8d07d13"
VSBQ01000078.1	RepeatMasker	DNA/hAT-hAT19	928340	928452	401	-	.	ID="RND-1_FAMILY-333";Tend="873";Tstart="768";shortTE="F";uid="87aa431b-5b96-4664-9600-0705f31eaaeb"
VSBQ01000078.1	RepeatMasker	DNA/MULE-MuDR	600401	600589	478	-	.	ID="RND-5_FAMILY-12583";Tend="1314";Tstart="1137";shortTE="F";uid="bc21d36a-6046-4d8a-ad55-ed9c7c115c32"
VSBQ01000078.1	RepeatMasker	DNA	859481	859827	687	-	.	ID="RND-6_FAMILY-36626";Tend="1398";Tstart="1041";shortTE="F";uid="6d7cea0b-ebfd-4575-88ce-dcfaaf393728"
VSBQ01000078.1	RepeatMasker	DNA/Kolobok-E	318249	318478	915	-	.	ID="RND-4_FAMILY-854";Tend="1464";Tstart="1248";shortTE="F";uid="219437c5-5a13-4c4b-bc29-42e3af2d21c8"
VSBQ01000078.1	RepeatMasker	Unknown	560051	560285	503	-	.	ID="RND-4_FAMILY-987";Tend="1162";Tstart="904";shortTE="F";uid="a456041e-302f-463b-b6c6-72164b9869d9"
VSBQ01000078.1	RepeatMasker	RC/Helitron	1050479	1051002	1632	-	.	ID="RND-6_FAMILY-1114";TEgroup="ctg_78%7CRND-6_FAMILY-1114%7C1";Tend="1529";Tstart="872";shortTE="F";uid="afa45a97-ea61-404d-b2dc-bf285d764b1d"
VSBQ01000078.1	RepeatMasker	Unknown	940108	940919	2433	-	.	ID="RND-6_FAMILY-1015";TEgroup="ctg_78%7CRND-6_FAMILY-1015%7C1";Tend="1413";Tstart="903";shortTE="F";uid="8e07e1f1-f6b7-42de-a0a8-bcaa4b51a200"
VSBQ01000078.1	RepeatMasker	DNA	561780	562217	862	-	.	ID="DNA4-3_AP";Tend="475";Tstart="2";shortTE="F";uid="60f52bbd-21cc-4666-8761-ac3c44610b13"
VSBQ01000078.1	RepeatMasker	DNA/Ginger-1	481501	482521	4625	-	.	ID="RND-6_FAMILY-1155";TEgroup="ctg_78%7CRND-6_FAMILY-1155%7C2";Tend="2283";Tstart="1047";shortTE="F";uid="d9c96c9e-7777-490d-ab39-c86b50022e5d"
VSBQ01000078.1	RepeatMasker	DNA/Ginger-2	692486	693434	7965	-	.	ID="RND-6_FAMILY-627";Tend="1212";Tstart="275";shortTE="F";uid="edbbe338-b2c8-48bb-a559-6630e4433db1"
VSBQ01000078.1	RepeatMasker	DNA	138352	138747	706	-	.	ID="DNA4-2_AP";Tend="769";Tstart="360";shortTE="F";uid="3de711ba-47c4-41b8-9542-0d86e775e6cf"
VSBQ01000078.1	RepeatMasker	Unknown	627730	628024	1055	-	.	ID="RND-1_FAMILY-174";Tend="1691";Tstart="1414";shortTE="F";uid="c5c23355-cce8-4bb3-a227-bf3d65a45e6d"
VSBQ01000078.1	RepeatMasker	Retroposon?	600766	601433	714	-	.	ID="RND-6_FAMILY-5081";Tend="1961";Tstart="1352";shortTE="F";uid="ba81729a-d6db-4a70-9e5f-76e353e268aa"
VSBQ01000078.1	RepeatMasker	LTR/Gypsy	399246	400245	628	-	.	ID="GYPSY4-I_AP";Tend="3826";Tstart="2979";shortTE="F";uid="f667759d-6d33-451d-a142-551b87ca5f18"
VSBQ01000078.1	RepeatMasker	Retroposon?	463085	463574	1531	-	.	ID="RND-6_FAMILY-13149";Tend="993";Tstart="417";shortTE="F";uid="2ddfb9d3-f47c-4618-9f54-027f561371e2"
VSBQ01000078.1	RepeatMasker	DNA	513491	513638	492	-	.	ID="TTAA18B_AP";Tend="181";Tstart="22";shortTE="F";uid="ec6924bc-86f0-465c-87c8-7d63f1173ee6"
VSBQ01000078.1	RepeatMasker	DNA/hAT?	94475	94649	566	-	.	ID="RND-4_FAMILY-532";Tend="1690";Tstart="1520";shortTE="F";uid="79757ec1-e00b-4beb-97f9-33e9a2682584"
VSBQ01000078.1	RepeatMasker	DNA/hAT-hAT19	511039	511425	451	-	.	ID="RND-6_FAMILY-6888";Tend="1453";Tstart="1086";shortTE="F";uid="9b9edc89-33c2-4a87-83b6-403e4a92e645"
VSBQ01000078.1	RepeatMasker	DNA/hAT-Charlie	635733	636076	1738	-	.	ID="RND-6_FAMILY-515";Tend="1311";Tstart="936";shortTE="F";uid="ada02727-3b8c-43a1-bb12-14d7db85a777"
VSBQ01000078.1	RepeatMasker	Unknown	1043165	1043995	5730	-	.	ID="RND-1_FAMILY-275";Tend="1644";Tstart="828";shortTE="F";uid="9e297858-2b9e-410f-8eb9-1ec9dd4e28f2"
VSBQ01000078.1	RepeatMasker	DNA	478614	478781	410	-	.	ID="dna4-2_ap";Tend="149";Tstart="1";shortTE="F";uid="a19cb144-ec88-4d16-b6c4-1820aad5ae79"
VSBQ01000078.1	RepeatMasker	DNA/Kolobok-E	851624	851872	870	-	.	ID="KOLOBOKE-3_AP";Tend="2174";Tstart="1921";shortTE="F";uid="b61fbe2b-fe20-4952-9ca9-44548a3b537e"
VSBQ01000078.1	RepeatMasker	DNA/hAT-hAT19	938078	938252	497	-	.	ID="RND-6_FAMILY-21280";Tend="1080";Tstart="894";shortTE="F";uid="b54f2fa6-d9fe-44bb-a00c-a70c1159ed01"
VSBQ01000078.1	RepeatMasker	DNA	336868	337259	1061	-	.	ID="ttaa3b_ap";TEgroup="ctg_78%7Cttaa3b_ap%7C1";Tend="147";Tstart="1";shortTE="F";uid="49f06dd0-0227-456c-9055-aba6358e293d"
VSBQ01000078.1	RepeatMasker	DNA/hAT?	13444	14142	5270	-	.	ID="RND-1_FAMILY-30";Tend="1824";Tstart="1125";shortTE="F";uid="ea3952ad-e90a-4697-9a40-ea3e8ebbf878"
VSBQ01000078.1	RepeatMasker	DNA/Ginger	490990	492007	7452	-	.	ID="RND-6_FAMILY-7106";Tend="2153";Tstart="1136";shortTE="F";uid="499ad48c-6c38-4039-986e-e17c681d6a8d"
VSBQ01000078.1	RepeatMasker	DNA/Kolobok-E	750494	750685	633	-	.	ID="KOLOBOKE-2_AP";Tend="1332";Tstart="1124";shortTE="F";uid="19b67b06-319c-4615-8f90-9e4c4093a7ca"
VSBQ01000078.1	RepeatMasker	DNA/hAT	816697	816831	624	-	.	ID="DNA8-68_AP";Tend="163";Tstart="20";shortTE="F";uid="a827b15c-19fa-42e8-8ff4-8c9653164c84"
VSBQ01000078.1	RepeatMasker	DNA/Ginger	924236	924461	1239	-	.	ID="RND-1_FAMILY-259";Tend="841";Tstart="613";shortTE="F";uid="d80837d8-2d38-4a35-8b17-dec197ffe5af"
VSBQ01000078.1	RepeatMasker	DNA/Ginger-1	407323	407740	1806	-	.	ID="RND-6_FAMILY-1155";Tend="1152";Tstart="784";shortTE="F";uid="17f890b4-52eb-443d-8177-19f079b710a0"
VSBQ01000078.1	RepeatMasker	DNA/Kolobok-E	839215	840013	536	-	.	ID="RND-6_FAMILY-1419";TEgroup="ctg_78%7CRND-6_FAMILY-1419%7C1";Tend="612";Tstart="38";shortTE="F";uid="4f4f65aa-cb7a-4f24-a2bb-80950d2e7c0a"
VSBQ01000078.1	RepeatMasker	DNA	393266	393479	1119	-	.	ID="RND-5_FAMILY-7301";Tend="973";Tstart="783";shortTE="F";uid="5f603f21-691a-4857-a368-bb27754888ed"
VSBQ01000078.1	RepeatMasker	DNA/Ginger	376976	377146	780	-	.	ID="RND-1_FAMILY-259";Tend="2055";Tstart="1884";shortTE="F";uid="dc21cb81-1c0f-4116-baf8-5067b2ef9038"
VSBQ01000078.1	RepeatMasker	DNA/hAT-Charlie	908861	909073	664	-	.	ID="RND-6_FAMILY-24625";Tend="1167";Tstart="969";shortTE="F";uid="f7b19043-971f-4660-8294-a511d8c6e449"
VSBQ01000078.1	RepeatMasker	DNA	439928	440183	1246	-	.	ID="dna4-2_ap";Tend="299";Tstart="25";shortTE="F";uid="a98d4ba7-9c80-4526-89d4-cdf1bc3f167b"
VSBQ01000078.1	RepeatMasker	LINE/CR1	493582	493870	694	-	.	ID="RND-1_FAMILY-280";Tend="681";Tstart="395";shortTE="F";uid="3908861d-0815-4048-8c8e-0c437959fa29"
VSBQ01000078.1	RepeatMasker	Unknown	379273	379812	1008	-	.	ID="RND-6_FAMILY-6228";TEgroup="ctg_78%7CRND-6_FAMILY-6228%7C2";Tend="2524";Tstart="678";shortTE="F";uid="31c45950-87f1-4124-9ad1-6080b037a65e"
VSBQ01000078.1	RepeatMasker	DNA/Ginger-1	744588	744755	1164	-	.	ID="RND-6_FAMILY-1155";Tend="971";Tstart="806";shortTE="F";uid="b7694de0-c318-42f6-8026-283b2c6e7d53"
VSBQ01000078.1	RepeatMasker	DNA/Kolobok-E	442735	442905	748	-	.	ID="RND-6_FAMILY-11301";Tend="2230";Tstart="2062";shortTE="F";uid="af4176ba-ddc3-480f-9094-716b5cca8065"
VSBQ01000078.1	RepeatMasker	LTR/Copia	223170	224527	11660	-	.	ID="RND-1_FAMILY-224";Tend="3238";Tstart="1885";shortTE="F";uid="e41e740c-1bca-456e-bafe-f32c5bae3c2b"
VSBQ01000078.1	RepeatMasker	Unknown	1019627	1020292	4673	-	.	ID="RND-6_FAMILY-21404";Tend="1680";Tstart="1036";shortTE="F";uid="dd8531f3-de3f-448d-834b-0db333c8471a"
VSBQ01000078.1	RepeatMasker	DNA/Ginger	667879	668300	1002	-	.	ID="RND-6_FAMILY-7106";Tend="1207";Tstart="758";shortTE="F";uid="77708b8a-78ac-45e4-bdb6-5a57fb5bd4ad"
VSBQ01000078.1	RepeatMasker	LTR/Copia	400898	403588	3408	-	.	ID="RND-6_FAMILY-29341";Tend="3034";Tstart="594";shortTE="F";uid="09b4bcab-6d62-4f2d-a158-a6bd6c16b88f"
VSBQ01000078.1	RepeatMasker	Retroposon?	1037309	1037435	407	-	.	ID="SINE2-1_AP";Tend="750";Tstart="621";shortTE="F";uid="23b620fc-ca3d-4c76-a8f4-2e5c3d52b54e"
VSBQ01000078.1	RepeatMasker	DNA	306607	306953	1271	-	.	ID="TTAA4B_AP";Tend="430";Tstart="82";shortTE="F";uid="0e996767-d410-47b8-80a3-cd6ab806d551"
VSBQ01000078.1	RepeatMasker	DNA	456588	456810	429	-	.	ID="RND-5_FAMILY-4943";Tend="944";Tstart="725";shortTE="F";uid="a6da42f4-cdc2-4769-ab40-ea1d211eae2a"
VSBQ01000078.1	RepeatMasker	Retroposon?	73186	73362	462	-	.	ID="SINE2-1_AP";Tend="1452";Tstart="1273";shortTE="F";uid="69ae39d7-bdda-42ef-8c3c-8e2f21f6f6d8"
VSBQ01000078.1	RepeatMasker	DNA/hAT-Tip100	517778	517974	720	-	.	ID="RND-6_FAMILY-15916";Tend="1600";Tstart="1403";shortTE="F";uid="2df6b1f9-a8fd-4589-a175-4e14e72b49d7"
VSBQ01000078.1	RepeatMasker	Unknown	641450	641599	754	-	.	ID="RND-6_FAMILY-31322";Tend="805";Tstart="647";shortTE="F";uid="c01a2954-0e91-4582-8264-0502acbcf45d"
VSBQ01000078.1	RepeatMasker	Retroposon?	780320	780934	1857	-	.	ID="RND-6_FAMILY-5081";Tend="1885";Tstart="1263";shortTE="F";uid="f83378c0-35e1-4a3f-84b0-cdb71ff5662f"
VSBQ01000078.1	RepeatMasker	Unknown	282045	282428	1662	-	.	ID="RND-4_FAMILY-773";Tend="1444";Tstart="999";shortTE="F";uid="1573216e-bd74-4458-9226-68477b288c1a"
VSBQ01000078.1	RepeatMasker	LINE/L2	1063199	1063520	515	-	.	ID="RND-6_FAMILY-7244";Tend="690";Tstart="373";shortTE="F";uid="8929abab-49e0-4ab5-aa8b-7556223b0d99"
VSBQ01000078.1	RepeatMasker	DNA/TcMar-Mariner	28739	29880	1489	-	.	ID="mariner-9_rpr";Tend="1312";Tstart="106";shortTE="F";uid="23aec6de-0ccb-4aa1-81e1-09faf4a106c7"
VSBQ01000078.1	RepeatMasker	Unknown	679747	679951	848	-	.	ID="RND-6_FAMILY-989";Tend="951";Tstart="760";shortTE="F";uid="6490121d-1187-4039-9fc7-ff5c6f6d6f4e"
VSBQ01000078.1	RepeatMasker	DNA/hAT-hAT19	756109	756232	507	-	.	ID="RND-6_FAMILY-2719";Tend="968";Tstart="852";shortTE="F";uid="f5752cb5-ddcb-4e2e-96af-ad63d5725594"
VSBQ01000078.1	RepeatMasker	DNA/Kolobok-E	367946	368156	717	-	.	ID="KOLOBOKE-2_AP";Tend="1386";Tstart="1168";shortTE="F";uid="4efc8c6c-4258-4b37-b590-5f9168990f22"
VSBQ01000078.1	RepeatMasker	DNA/Ginger-1	396777	396955	536	-	.	ID="GINGER1-1_AP";Tend="4389";Tstart="4194";shortTE="F";uid="78c511bc-2653-4583-a845-c2add84dd541"
VSBQ01000078.1	RepeatMasker	DNA/PIF-Harbinger	9088	9509	630	-	.	ID="HARB-1_AP";Tend="419";Tstart="1";shortTE="F";uid="d8f8e709-6075-4725-8875-9ccd81824a1c"
VSBQ01000078.1	RepeatMasker	DNA/hAT-Tip100	768079	768234	578	-	.	ID="RND-4_FAMILY-1063";Tend="1089";Tstart="945";shortTE="F";uid="dd09047f-a7d3-48b9-845a-3deffcda3f06"
VSBQ01000078.1	RepeatMasker	DNA/TcMar-m44	38559	38680	895	-	.	ID="DNA2-5_AP";Tend="123";Tstart="1";shortTE="F";uid="5f8c18de-de2e-44b6-aed7-afa1a87d849a"
VSBQ01000078.1	RepeatMasker	Retroposon?	805821	806313	1941	-	.	ID="RND-4_FAMILY-1269";Tend="1393";Tstart="889";shortTE="F";uid="a7255e94-cd81-4ad5-86dd-0cdbd13e650c"
VSBQ01000780.1	RepeatMasker	LTR/Pao	24945	25107	527	+	.	ID="RND-6_FAMILY-15386";Tend="1792";Tstart="1647";shortTE="F";uid="47302743-ccb5-47b1-a8d0-62d9f1edb98b"
VSBQ01000780.1	RepeatMasker	DNA/Maverick	40310	41340	7519	+	.	ID="RND-6_FAMILY-1434";Tend="1073";Tstart="80";shortTE="F";uid="e84937e1-5154-4a1c-874e-435f7d685e19"
VSBQ01000780.1	RepeatMasker	DNA/Ginger	16085	16399	1792	+	.	ID="RND-1_FAMILY-259";Tend="917";Tstart="589";shortTE="F";uid="4e37e5cc-2256-4b6f-9ffd-986f51901438"
VSBQ01000780.1	RepeatMasker	Unknown	1763	2146	1786	+	.	ID="RND-6_FAMILY-14561";Tend="437";Tstart="45";shortTE="F";uid="6db10fa9-3b59-4216-aebb-72d40769cafd"
VSBQ01000780.1	RepeatMasker	Unknown	3109	4052	4352	+	.	ID="RND-6_FAMILY-14561";Tend="1574";Tstart="591";shortTE="F";uid="c34ec4ff-1abf-4fcf-a1d1-c37c1705b9a0"
VSBQ01000780.1	RepeatMasker	Unknown	32492	32697	436	+	.	ID="RND-6_FAMILY-5293";Tend="1428";Tstart="1230";shortTE="F";uid="c41dc0d0-847c-4afb-b602-315ec2719380"
VSBQ01000780.1	RepeatMasker	DNA/Ginger-1	23248	24186	6767	+	.	ID="RND-6_FAMILY-1155";Tend="2270";Tstart="1337";shortTE="F";uid="57b6bb26-3499-4e77-b539-a0a0825579ee"
VSBQ01000780.1	RepeatMasker	Unknown	14472	14574	452	+	.	ID="RND-1_FAMILY-317";Tend="899";Tstart="792";shortTE="F";uid="d68cf6cb-939d-4736-9c08-3079a664b549"
VSBQ01000780.1	RepeatMasker	DNA/Maverick	42887	43161	998	+	.	ID="RND-6_FAMILY-1434";Tend="3477";Tstart="3247";shortTE="F";uid="98a288c2-cf3e-42fa-bc50-24f6c19e2c72"
VSBQ01000780.1	RepeatMasker	Retroposon?	17631	18399	3510	+	.	ID="RND-5_FAMILY-9804";Tend="1905";Tstart="1112";shortTE="F";uid="5aa94c6a-5333-407e-98f4-40843441e162"
VSBQ01000780.1	RepeatMasker	Unknown	1312	1504	1063	+	.	ID="RND-6_FAMILY-14559";Tend="234";Tstart="44";shortTE="F";uid="8c3107ac-88e3-4004-93f4-e3d6164c4be1"
VSBQ01000780.1	RepeatMasker	DNA	36331	36465	769	+	.	ID="RND-6_FAMILY-26896";Tend="1312";Tstart="1172";shortTE="F";uid="29a9dd9d-cec4-47ae-894e-ce3e648d7572"
VSBQ01000780.1	RepeatMasker	DNA	35150	35270	628	+	.	ID="DNA4-2_AP";Tend="392";Tstart="275";shortTE="F";uid="43b77589-72e5-499f-8bd0-0f52e8ec4de5"
VSBQ01000780.1	RepeatMasker	DNA/Maverick	43429	44408	988	+	.	ID="rnd-6_family-379";Tend="267";Tstart="32";shortTE="F";uid="6d77bedc-1a49-4e93-91f6-49c619ce2d78"
VSBQ01000780.1	RepeatMasker	DNA/hAT?	28070	28310	643	+	.	ID="RND-6_FAMILY-15236";Tend="1122";Tstart="874";shortTE="F";uid="366da617-efdc-4701-a633-41c32c46ed7c"
VSBQ01000780.1	RepeatMasker	DNA/hAT-Tip100	34018	34163	567	+	.	ID="RND-5_FAMILY-2576";Tend="1367";Tstart="1214";shortTE="F";uid="a68e3d14-8219-43b4-bf2b-0ac7fa72711a"
VSBQ01000780.1	RepeatMasker	DNA/Ginger-1	8131	9502	7706	+	.	ID="RND-6_FAMILY-1155";Tend="2260";Tstart="853";shortTE="F";uid="b26ddc66-a165-4fca-b04d-fe101e41a32a"
VSBQ01000780.1	RepeatMasker	RC/Helitron	27247	27440	1715	+	.	ID="RND-1_FAMILY-4";Tend="1864";Tstart="1671";shortTE="F";uid="cf4aff57-fb6b-4f3d-9905-5d7eb955ee84"
VSBQ01000780.1	RepeatMasker	Retroposon?	10727	11369	848	+	.	ID="RND-6_FAMILY-5081";Tend="1898";Tstart="1262";shortTE="F";uid="482fcb70-732a-49cd-a7bc-3d5c4dff380e"
VSBQ01000780.1	RepeatMasker	DNA/Ginger	16431	17640	2139	+	.	ID="RND-6_FAMILY-7106";TEgroup="ctg_780%7CRND-6_FAMILY-7106%7C1";Tend="1706";Tstart="673";shortTE="F";uid="3b490f11-1ec7-44bd-a189-fe19db74a3c4"
VSBQ01000780.1	RepeatMasker	DNA	35400	35612	1287	+	.	ID="TTAA7_AP";Tend="213";Tstart="4";shortTE="F";uid="61f2acd4-b6cb-473c-b8f6-e28537747214"
VSBQ01000780.1	RepeatMasker	LINE/I-Jockey	32230	32481	1003	+	.	ID="RND-6_FAMILY-14085";TEgroup="ctg_780%7CRND-6_FAMILY-14085%7C1";Tend="1815";Tstart="1241";shortTE="F";uid="ee3e463b-1b69-4918-901e-a1d2a257bec5"
VSBQ01000780.1	RepeatMasker	Unknown	5401	6840	4480	+	.	ID="RND-6_FAMILY-7211";Tend="1453";Tstart="42";shortTE="F";uid="0f0e88d6-97d0-44d6-a32a-e45d5b416cf2"
VSBQ01000780.1	RepeatMasker	Unknown	30029	30175	747	+	.	ID="RND-6_FAMILY-9488";Tend="836";Tstart="693";shortTE="F";uid="1588d412-05ec-4dab-80e0-275c02ac15fb"
VSBQ01000780.1	RepeatMasker	Unknown	29481	29743	1286	+	.	ID="RND-1_FAMILY-256";Tend="1212";Tstart="936";shortTE="F";uid="f696b855-501f-4313-bd05-5c6725ec05cf"
VSBQ01000780.1	RepeatMasker	Unknown	30224	30512	409	+	.	ID="RND-4_FAMILY-4274";TEgroup="ctg_780%7CRND-4_FAMILY-4274%7C1";Tend="1777";Tstart="1200";shortTE="T";uid="c83da433-6dee-4369-81fc-a0f5a663cfa5"
VSBQ01000780.1	RepeatMasker	Unknown	4954	5139	1015	+	.	ID="RND-6_FAMILY-14559";Tend="228";Tstart="45";shortTE="F";uid="f3eba355-ef60-4f20-a5c7-6c0a264ca960"
VSBQ01000780.1	RepeatMasker	Unknown	9669	10217	1067	+	.	ID="RND-6_FAMILY-14578";Tend="550";Tstart="7";shortTE="F";uid="c62d1535-7169-4772-bf07-c686e34198d7"
VSBQ01000780.1	RepeatMasker	DNA/Kolobok-E	25936	26463	2423	+	.	ID="RND-4_FAMILY-854";Tend="1463";Tstart="893";shortTE="F";uid="8f2f56f1-1c0b-43d9-a027-b6303994e945"
VSBQ01000780.1	RepeatMasker	DNA/hAT?	29007	29247	643	+	.	ID="RND-6_FAMILY-15236";Tend="1122";Tstart="874";shortTE="F";uid="77a86098-9f88-4207-99b0-5319f0f55278"
VSBQ01000780.1	RepeatMasker	DNA	12912	13231	724	+	.	ID="DNA3-1_AP";TEgroup="ctg_780%7CDNA3-1_AP%7C1";Tend="112";Tstart="1";shortTE="F";uid="79edf069-80db-4f5d-86f3-62ebe94acaac"
VSBQ01000780.1	RepeatMasker	DNA/hAT?	26836	27076	643	+	.	ID="RND-6_FAMILY-15236";Tend="1122";Tstart="874";shortTE="F";uid="6931fea9-d460-4a82-8b7e-85516dff32cb"
VSBQ01000780.1	RepeatMasker	LTR/Gypsy	34411	34672	459	+	.	ID="RND-6_FAMILY-368";Tend="842";Tstart="589";shortTE="F";uid="b4c123f2-2a62-4399-87b3-d5e54da9a263"
VSBQ01000780.1	RepeatMasker	DNA	24306	24480	882	+	.	ID="ttaa26b_ap";Tend="558";Tstart="368";shortTE="F";uid="04d29c5b-c00a-4731-9810-acc35251a4bc"
VSBQ01000780.1	RepeatMasker	DNA/Sola-1	33018	33129	651	+	.	ID="DNA4-8_AP";Tend="104";Tstart="1";shortTE="F";uid="a95e891f-b35f-472e-8a67-38a248bd9f4c"
VSBQ01000780.1	RepeatMasker	Unknown	28544	28682	774	+	.	ID="RND-1_FAMILY-256";Tend="1072";Tstart="936";shortTE="F";uid="9bbbcd33-ae54-44c2-b38e-0d2b7f25f3c1"
VSBQ01000780.1	RepeatMasker	DNA/hAT-hAT19	4313	4490	485	+	.	ID="RND-6_FAMILY-7820";Tend="757";Tstart="561";shortTE="F";uid="21928362-0e56-4651-8fa3-451b87f6c8fc"
VSBQ01000780.1	RepeatMasker	DNA/Kolobok-E	27429	27697	1064	+	.	ID="RND-4_FAMILY-854";Tend="1463";Tstart="1164";shortTE="F";uid="244cbafc-258e-4088-864d-6c93316a7b1f"
VSBQ01000780.1	RepeatMasker	Unknown	35601	35869	1304	+	.	ID="RND-1_FAMILY-256";Tend="1212";Tstart="943";shortTE="F";uid="9569c186-b9fe-4f78-951c-0d09f36c0609"
VSBQ01000780.1	RepeatMasker	Unknown	38059	39554	9452	-	.	ID="RND-6_FAMILY-1124";Tend="1757";Tstart="312";shortTE="F";uid="516515d9-3f39-47e2-8aba-5c1734e5d019"
VSBQ01000780.1	RepeatMasker	DNA/Ginger	10436	11273	1788	-	.	ID="rnd-1_family-259";Tend="2154";Tstart="764";shortTE="F";uid="668512b9-c570-4583-ab35-9b428430431e"
VSBQ01000780.1	RepeatMasker	LINE/CR1	30523	30736	501	-	.	ID="RND-5_FAMILY-153";Tend="1159";Tstart="941";shortTE="F";uid="f816f1bf-d5b6-4921-8447-eff64cd83acc"
VSBQ01000780.1	RepeatMasker	DNA/Kolobok-E	2148	2519	875	-	.	ID="RND-5_FAMILY-4256";Tend="438";Tstart="30";shortTE="F";uid="a799fd9c-543b-427a-940f-058187356cf7"
VSBQ01000780.1	RepeatMasker	DNA/hAT-Tip100	16478	17126	1700	-	.	ID="RND-6_FAMILY-4125";Tend="2227";Tstart="1557";shortTE="F";uid="973b5cf7-32d3-4a4a-b6b5-043648845a13"
VSBQ01000780.1	RepeatMasker	DNA	14269	14401	878	-	.	ID="TTAA15_AP";Tend="130";Tstart="1";shortTE="F";uid="8eb8636a-61bd-4501-b8bd-f4d80bb4625d"
VSBQ01000780.1	RepeatMasker	RC/Helitron	25148	25276	681	-	.	ID="RND-1_FAMILY-4";Tend="1754";Tstart="1626";shortTE="F";uid="8c11c9da-0c47-46ca-ac9e-999ec7c1ab0c"
VSBQ01000780.1	RepeatMasker	DNA/hAT-Tip100	33153	33491	547	-	.	ID="dna8-87_ap";Tend="524";Tstart="241";shortTE="F";uid="debcae91-35f8-45f4-8095-9eecda52433b"
VSBQ01000780.1	RepeatMasker	Retroposon?	15070	15952	6059	-	.	ID="RND-5_FAMILY-3556";Tend="1642";Tstart="789";shortTE="F";uid="d9ead4fc-c0ef-4edd-a3e0-fdab6864a7e0"
VSBQ01000780.1	RepeatMasker	DNA/Kolobok-E	13406	14244	5972	-	.	ID="RND-6_FAMILY-16977";Tend="3067";Tstart="2267";shortTE="F";uid="7fff63de-4f81-433d-937c-7a0c264aa45e"
VSBQ01000780.1	RepeatMasker	Unknown	40181	40311	466	-	.	ID="RND-6_FAMILY-1124";Tend="187";Tstart="77";shortTE="F";uid="e87e583b-da87-4fd5-b03a-78e4a06621b1"
VSBQ01000780.1	RepeatMasker	DNA/hAT?	25179	25290	718	-	.	ID="RND-1_FAMILY-36";Tend="1529";Tstart="1418";shortTE="F";uid="b1a014d0-7877-44ed-b1cc-a58ed45c0400"
VSBQ01000780.1	RepeatMasker	DNA	36497	36766	619	-	.	ID="RND-5_FAMILY-817";TEgroup="ctg_780%7CRND-5_FAMILY-817%7C1";Tend="1444";Tstart="925";shortTE="F";uid="2f74036e-bd74-4daa-880a-8d86d51638bd"
VSBQ01000780.1	RepeatMasker	Unknown	1	599	2825	-	.	ID="RND-1_FAMILY-1";Tend="1720";Tstart="740";shortTE="F";uid="731b477c-94a4-4c54-872a-94d32c39ee4b"
VSBQ01000780.1	RepeatMasker	Retroposon?	31124	31303	488	-	.	ID="RND-6_FAMILY-7125";Tend="1392";Tstart="1232";shortTE="F";uid="0dab3544-922b-4c8d-a82a-c509b6ce98ca"
VSBQ01000780.1	RepeatMasker	DNA	13229	13385	752	-	.	ID="TTAA15_AP";Tend="284";Tstart="116";shortTE="F";uid="4114cfb4-7e28-443d-8b7c-3d4eeaf17239"
VSBQ01000780.1	RepeatMasker	DNA	12581	13087	2016	-	.	ID="TTAA15_AP";TEgroup="ctg_780%7CTTAA15_AP%7C1";Tend="595";Tstart="219";shortTE="F";uid="a6c49aa7-ccb8-46e3-9ffa-f5fd97737fa8"
VSBQ01000780.1	RepeatMasker	DNA/Maverick	41332	43780	14235	-	.	ID="RND-6_FAMILY-1436";TEgroup="ctg_780%7CRND-6_FAMILY-1436%7C1";Tend="2702";Tstart="1";shortTE="F";uid="d243e07d-9c9f-4f62-a8a5-102b432493e0"
VSBQ01000780.1	RepeatMasker	DNA/Ginger	22934	23232	2084	-	.	ID="RND-6_FAMILY-7106";Tend="2177";Tstart="1883";shortTE="F";uid="57147839-c12c-486b-928e-640362dc6341"
VSBQ01000780.1	RepeatMasker	DNA/Kolobok-E	35866	35977	595	-	.	ID="RND-6_FAMILY-30263";Tend="1581";Tstart="1461";shortTE="F";uid="6029b9ff-b297-406f-a141-2e7148ff6cb8"
VSBQ01000780.1	RepeatMasker	Unknown	12144	12580	2347	-	.	ID="RND-4_FAMILY-773";Tend="1440";Tstart="999";shortTE="F";uid="b23fca61-e301-4cb7-97ff-847d1c0cfebc"
VSBQ01000780.1	RepeatMasker	LINE/CR1	2603	3019	3551	-	.	ID="RND-1_FAMILY-280";Tend="1824";Tstart="1409";shortTE="F";uid="b835d3dd-f801-4b58-953d-dee75b92cfab"
VSBQ01007800.1	RepeatMasker	Unknown	1	1057	7637	+	.	ID="RND-5_FAMILY-2509";Tend="1536";Tstart="459";shortTE="F";uid="98e61ac9-5b4d-49a2-8cf5-9b432c7e072a"
VSBQ01007801.1	RepeatMasker	Unknown	1	861	7005	+	.	ID="RND-6_FAMILY-4911";Tend="1166";Tstart="310";shortTE="F";uid="07e419e3-276b-402c-8971-c7eaf8dbc801"
VSBQ01007802.1	RepeatMasker	Unknown	177	529	2255	+	.	ID="RND-1_FAMILY-237";Tend="1018";Tstart="643";shortTE="F";uid="8b98f59b-7ac8-4638-8b11-e23bdac48dda"
VSBQ01007802.1	RepeatMasker	DNA/Maverick	582	914	1989	-	.	ID="RND-1_FAMILY-323";Tend="455";Tstart="154";shortTE="F";uid="53e7c82f-cef6-4ba9-bd07-ec8a25d22521"
VSBQ01007803.1	RepeatMasker	Retroposon?	1	743	3505	+	.	ID="RND-6_FAMILY-22460";Tend="821";Tstart="226";shortTE="F";uid="7e2d08c0-7297-40eb-a7ba-1144237a5547"
VSBQ01007803.1	RepeatMasker	DNA	104	933	5954	-	.	ID="RND-5_FAMILY-8413";Tend="897";Tstart="111";shortTE="F";uid="812a5b3c-fcd2-44ed-a9dc-a2b3e4cb6cb8"
VSBQ01007803.1	RepeatMasker	Unknown	934	1057	1129	-	.	ID="RND-4_FAMILY-1463";Tend="692";Tstart="569";shortTE="F";uid="39b344fc-5046-4a28-9ca4-7d59ac40d285"
VSBQ01007805.1	RepeatMasker	Unknown	641	1057	1685	+	.	ID="RND-1_FAMILY-23";Tend="748";Tstart="405";shortTE="F";uid="be33b86c-08bd-407e-8a43-0b8c12240c4e"
VSBQ01007805.1	RepeatMasker	DNA/hAT	1	426	3018	+	.	ID="RND-1_FAMILY-182";Tend="2276";Tstart="1851";shortTE="F";uid="fd92ffbc-c2a7-4fbb-afae-8ea32433355f"
VSBQ01007805.1	RepeatMasker	Unknown	296	884	1881	-	.	ID="RND-1_FAMILY-61";Tend="870";Tstart="355";shortTE="F";uid="7d4862ec-0308-4697-923a-4713814e08ee"
VSBQ01007807.1	RepeatMasker	Unknown	777	1057	2294	+	.	ID="RND-1_FAMILY-52";Tend="424";Tstart="145";shortTE="F";uid="ad21d49f-4266-4966-a61c-aea7ca8c4661"
VSBQ01007807.1	RepeatMasker	Unknown	17	356	3313	+	.	ID="RND-1_FAMILY-32";Tend="762";Tstart="20";shortTE="F";uid="19f9af6b-958e-4f26-9b22-844d6fa543ba"
VSBQ01007807.1	RepeatMasker	Unknown	357	772	3612	-	.	ID="RND-1_FAMILY-41";Tend="699";Tstart="283";shortTE="F";uid="dc7cab8e-2ab8-4bc5-a3e7-9067c48576b5"
VSBQ01007808.1	RepeatMasker	DNA/hAT	270	490	1242	+	.	ID="DNA8-35_AP";Tend="237";Tstart="30";shortTE="F";uid="57ec9a03-1213-4135-b8e3-8ca4739b35bd"
VSBQ01007809.1	RepeatMasker	DNA/hAT-Ac	830	1056	1804	+	.	ID="RND-6_FAMILY-24970";Tend="1177";Tstart="955";shortTE="F";uid="6c53a236-3f8d-4b2a-be11-a10c6841653e"
VSBQ01000781.1	RepeatMasker	DNA/Kolobok-E	7118	7613	2033	+	.	ID="RND-1_FAMILY-212";Tend="1438";Tstart="922";shortTE="F";uid="92196d31-7dfb-443a-a158-cba173ae1436"
VSBQ01000781.1	RepeatMasker	DNA/Kolobok-E	18070	18239	445	+	.	ID="RND-5_FAMILY-605";Tend="1035";Tstart="853";shortTE="F";uid="2c388f66-76c4-4b5a-ac1c-3ccef1236a0f"
VSBQ01000781.1	RepeatMasker	Unknown	41079	41548	3177	+	.	ID="RND-5_FAMILY-884";Tend="1363";Tstart="907";shortTE="F";uid="8bb42bf7-83ee-49a3-b9a5-5235305c25a0"
VSBQ01000781.1	RepeatMasker	DNA	2415	2721	1373	+	.	ID="RND-5_FAMILY-817";Tend="1598";Tstart="1301";shortTE="F";uid="d9f51590-a1a1-4aa0-bec2-839148d26626"
VSBQ01000781.1	RepeatMasker	DNA/Ginger	6164	6522	1257	+	.	ID="RND-6_FAMILY-7106";Tend="1086";Tstart="693";shortTE="F";uid="ab30005e-6f07-408f-8b30-2953ad2502cb"
VSBQ01000781.1	RepeatMasker	DNA/Kolobok-E	27343	27514	1002	+	.	ID="RND-6_FAMILY-16369";Tend="1512";Tstart="1337";shortTE="F";uid="0ddb4f88-b8f1-4eb3-afdc-33a4bb6e5bb4"
VSBQ01000781.1	RepeatMasker	DNA/Ginger	34605	35295	1693	+	.	ID="RND-6_FAMILY-7106";Tend="1411";Tstart="701";shortTE="F";uid="e26f2ba3-c7c9-4cf0-8a61-6f7a69ce1556"
VSBQ01000781.1	RepeatMasker	DNA/hAT-hAT19	42888	43581	3904	+	.	ID="RND-1_FAMILY-298";Tend="1540";Tstart="850";shortTE="F";uid="719ac12c-2098-4fca-a189-643057656873"
VSBQ01000781.1	RepeatMasker	DNA/hAT-Tip100	40271	40525	1116	+	.	ID="RND-6_FAMILY-15916";Tend="1605";Tstart="1365";shortTE="F";uid="ef23f895-ca43-44c2-adbe-9de66c459654"
VSBQ01000781.1	RepeatMasker	DNA/Ginger-1	10441	10738	1935	+	.	ID="RND-5_FAMILY-357";Tend="1262";Tstart="966";shortTE="F";uid="200ec7ab-23f9-4b6b-8c62-eb1c448833fe"
VSBQ01000781.1	RepeatMasker	DNA/Kolobok-E	18089	18655	3213	-	.	ID="rnd-1_family-91";Tend="1514";Tstart="938";shortTE="F";uid="a33f0adf-a354-4373-a01d-14ecf24a2b61"
VSBQ01000781.1	RepeatMasker	Unknown	1	459	3609	-	.	ID="RND-5_FAMILY-10171";Tend="949";Tstart="490";shortTE="F";uid="2f122362-8dc5-4e45-9227-3347914d29a6"
VSBQ01000781.1	RepeatMasker	DNA	2722	2866	914	-	.	ID="RND-5_FAMILY-1844";Tend="1036";Tstart="892";shortTE="F";uid="332bda23-ece8-4280-90f4-15d194f549d0"
VSBQ01000781.1	RepeatMasker	DNA	21598	21727	791	-	.	ID="DNA3-1_AP";Tend="126";Tstart="2";shortTE="F";uid="06a5cd3a-39e8-45b9-9b0b-adc7b2ff9907"
VSBQ01000781.1	RepeatMasker	DNA/Ginger-1	26448	27493	8079	-	.	ID="RND-6_FAMILY-1155";Tend="1854";Tstart="809";shortTE="F";uid="ba044cc6-8d0b-4e8d-a53f-3996cafae972"
VSBQ01000781.1	RepeatMasker	DNA/hAT-Ac	457	925	2784	-	.	ID="DNA8-91B_AP";Tend="507";Tstart="1";shortTE="F";uid="0fd7c59e-8028-4c89-acd0-30d84b46b848"
VSBQ01000781.1	RepeatMasker	Unknown	12584	12978	2665	-	.	ID="RND-4_FAMILY-3026";Tend="1340";Tstart="950";shortTE="F";uid="9dc233ae-ca4f-42e8-b5b6-3f9750de2b1c"
VSBQ01000781.1	RepeatMasker	Retroposon?	4345	4493	460	-	.	ID="RND-6_FAMILY-16210";Tend="1074";Tstart="932";shortTE="F";uid="1292cb01-1635-4284-b547-a4182069a0ce"
VSBQ01000781.1	RepeatMasker	Unknown	39828	39957	594	-	.	ID="RND-4_FAMILY-773";Tend="1056";Tstart="924";shortTE="F";uid="56a2d6de-068b-4ea3-a596-8040d8a9fe43"
VSBQ01000781.1	RepeatMasker	DNA/Ginger	4539	4975	2829	-	.	ID="RND-6_FAMILY-7106";Tend="2199";Tstart="1778";shortTE="F";uid="d84eee69-fad7-47ca-b92b-2ed09cc64df4"
VSBQ01000781.1	RepeatMasker	DNA/Ginger-1	4981	6174	8451	-	.	ID="RND-6_FAMILY-1155";Tend="2019";Tstart="802";shortTE="F";uid="9eb4c0e9-f9aa-4e41-98f7-a46f9d7e14aa"
VSBQ01000781.1	RepeatMasker	Retroposon?	6173	6905	913	-	.	ID="RND-6_FAMILY-5571";Tend="1276";Tstart="544";shortTE="F";uid="f5fcfd05-d72a-4989-b632-25c3a9f6712a"
VSBQ01007810.1	RepeatMasker	DNA/Kolobok-E	1	994	4613	+	.	ID="rnd-1_family-105";Tend="1183";Tstart="1";shortTE="F";uid="1659e521-afaa-4b55-8c95-b22a63f68459"
VSBQ01007810.1	RepeatMasker	DNA/MULE-MuDR	905	1011	616	+	.	ID="RND-6_FAMILY-11521";Tend="1012";Tstart="896";shortTE="F";uid="0a45197a-51c7-49e5-801b-7381e72d1efb"
VSBQ01007811.1	RepeatMasker	Unknown	547	684	437	-	.	ID="RND-6_FAMILY-15478";Tend="1313";Tstart="1165";shortTE="F";uid="e1d6dad3-7231-49be-a378-91ed0de6eca5"
VSBQ01007811.1	RepeatMasker	Unknown	753	1036	2432	-	.	ID="RND-6_FAMILY-15151";Tend="1578";Tstart="1297";shortTE="F";uid="abea736d-0275-4ed4-8146-66010f0d22da"
VSBQ01007812.1	RepeatMasker	DNA/hAT-hAT19	586	1056	1248	-	.	ID="DNA8-71_AP";Tend="498";Tstart="37";shortTE="F";uid="a7f5b4a8-6872-4163-9bd5-fb68b5dda86a"
VSBQ01007814.1	RepeatMasker	DNA/Ginger	1	580	3408	+	.	ID="RND-1_FAMILY-259";Tend="2025";Tstart="1378";shortTE="F";uid="c8cd5a9c-d149-433c-a7b5-da33467789b5"
VSBQ01007814.1	RepeatMasker	Retroposon?	510	1056	4716	+	.	ID="RND-1_FAMILY-201";Tend="546";Tstart="1";shortTE="F";uid="99a5c64b-0b11-4cd1-a7e2-542d668e726b"
VSBQ01007814.1	RepeatMasker	DNA/Ginger-1	106	626	3419	-	.	ID="RND-6_FAMILY-1155";Tend="1276";Tstart="766";shortTE="F";uid="6d867c68-bbaf-4722-a64f-33a5d3728dee"
VSBQ01007815.1	RepeatMasker	Unknown	88	1056	8417	-	.	ID="RND-5_FAMILY-6189";Tend="2206";Tstart="1246";shortTE="F";uid="dade4cbc-50fa-4157-91aa-c4338378749c"
VSBQ01007816.1	RepeatMasker	DNA/Maverick	28	700	504	+	.	ID="POLINTON-2_TC";Tend="14615";Tstart="13934";shortTE="F";uid="0958aa7c-32cd-4a1f-91e9-71f87b01082a"
VSBQ01007816.1	RepeatMasker	DNA/Maverick	731	1056	2844	-	.	ID="RND-6_FAMILY-13359";Tend="617";Tstart="292";shortTE="F";uid="97708735-76d9-43ac-bcac-0d25556a67c0"
VSBQ01007817.1	RepeatMasker	RC/Helitron	277	423	438	+	.	ID="RND-4_FAMILY-43";Tend="1229";Tstart="1116";shortTE="F";uid="26d20187-557c-429c-8437-dce65a26f8b4"
VSBQ01007817.1	RepeatMasker	RC/Helitron	493	657	965	+	.	ID="RND-5_FAMILY-1400";Tend="1715";Tstart="1553";shortTE="F";uid="406ec7ef-a723-4b42-a27b-b4c6d9c2f48f"
VSBQ01007817.1	RepeatMasker	RC/Helitron	352	492	1399	-	.	ID="RND-6_FAMILY-1114";Tend="1306";Tstart="931";shortTE="F";uid="51ef85d6-469a-48ac-b2bf-5387e512033d"
VSBQ01007818.1	RepeatMasker	Unknown	1	1056	8062	-	.	ID="RND-5_FAMILY-4821";Tend="1149";Tstart="94";shortTE="F";uid="36cdd01e-bd90-4c4d-b991-2f8f70ca7647"
VSBQ01007819.1	RepeatMasker	Unknown	868	1056	3972	+	.	ID="RND-1_FAMILY-59";Tend="707";Tstart="46";shortTE="F";uid="2e9b8161-0086-4a4c-a2a3-12458b11c25b"
VSBQ01007819.1	RepeatMasker	Unknown	212	867	2700	-	.	ID="RND-1_FAMILY-70";Tend="650";Tstart="2";shortTE="F";uid="484b7bf1-9e98-4516-a406-2b8543e22806"
VSBQ01000782.1	RepeatMasker	DNA	24408	24821	2357	+	.	ID="TTAA3_AP";Tend="429";Tstart="1";shortTE="F";uid="9020448e-6167-463e-8b20-650b7f16c3c7"
VSBQ01000782.1	RepeatMasker	Unknown	42624	43070	697	+	.	ID="RND-5_FAMILY-1918";Tend="1490";Tstart="1018";shortTE="F";uid="713ac660-2f9e-4391-9391-2128ea31c021"
VSBQ01000782.1	RepeatMasker	Unknown	12019	12130	423	+	.	ID="RND-4_FAMILY-773";Tend="1072";Tstart="970";shortTE="F";uid="46be4a44-6e8a-460d-bb6b-50932e0674b0"
VSBQ01000782.1	RepeatMasker	DNA/hAT-Tip100	32003	32271	1360	+	.	ID="HAT-N16_AP";Tend="564";Tstart="267";shortTE="F";uid="5f2957d5-a146-42b1-b993-031eb6df48f2"
VSBQ01000782.1	RepeatMasker	DNA	2692	2938	625	+	.	ID="RND-6_FAMILY-28852";Tend="1199";Tstart="959";shortTE="F";uid="b0d99858-0b8d-40fe-accb-0393d9a09801"
VSBQ01000782.1	RepeatMasker	Retroposon?	4335	4590	507	+	.	ID="RND-6_FAMILY-7125";Tend="1425";Tstart="1172";shortTE="F";uid="d6d12d67-2fdc-4984-9e94-cbdeeca1f730"
VSBQ01000782.1	RepeatMasker	DNA/MULE-MuDR	34967	35168	580	+	.	ID="MUDR1X_AP";Tend="1791";Tstart="1589";shortTE="F";uid="ffa0ecb3-2b16-4d17-9ad9-5c82c2ebc491"
VSBQ01000782.1	RepeatMasker	LTR/Copia	14874	15175	2126	+	.	ID="RND-1_FAMILY-252";Tend="1620";Tstart="1303";shortTE="F";uid="c7f75197-0d72-42c2-b330-9697197acb65"
VSBQ01000782.1	RepeatMasker	DNA/hAT-Tip100	29960	30123	521	+	.	ID="HAT-N16_AP";TEgroup="ctg_782%7CHAT-N16_AP%7C1";Tend="273";Tstart="1";shortTE="T";uid="c4026c34-aafd-4a86-af3e-dbd55b481bed"
VSBQ01000782.1	RepeatMasker	DNA/hAT-hAT19	41343	41612	668	+	.	ID="HAT-N5_AP";Tend="678";Tstart="407";shortTE="F";uid="c9bc5f72-92f8-4d87-bd67-a4430c9d4e21"
VSBQ01000782.1	RepeatMasker	DNA	16742	17121	1516	+	.	ID="RND-5_FAMILY-10525";Tend="1747";Tstart="1294";shortTE="F";uid="03596e6c-e51f-4d87-bed9-ed0791750724"
VSBQ01000782.1	RepeatMasker	Retroposon?	8386	8711	1444	+	.	ID="RND-5_FAMILY-9106";Tend="1396";Tstart="1079";shortTE="F";uid="614c3c92-a3de-4bfc-8bf4-9cfce4abb3d6"
VSBQ01000782.1	RepeatMasker	Unknown	11287	11503	1373	+	.	ID="RND-5_FAMILY-1183";Tend="1142";Tstart="912";shortTE="F";uid="0165d0e2-75be-4a56-9cae-48ef9c302100"
VSBQ01000782.1	RepeatMasker	Retroposon?	9597	9922	1444	+	.	ID="RND-5_FAMILY-9106";Tend="1396";Tstart="1079";shortTE="F";uid="febba550-5096-4f8f-b9a4-4f596878a3a6"
VSBQ01000782.1	RepeatMasker	DNA/hAT	4815	4930	498	+	.	ID="HAT-9_AP";Tend="764";Tstart="655";shortTE="F";uid="e99fdbec-d93e-4807-8ca7-48379a12c609"
VSBQ01000782.1	RepeatMasker	DNA/hAT	41704	41920	1428	-	.	ID="RND-6_FAMILY-5664";Tend="1134";Tstart="918";shortTE="F";uid="887057b7-959c-4436-ac84-eb56e3d518b9"
VSBQ01000782.1	RepeatMasker	Unknown	38319	39825	4729	-	.	ID="RND-6_FAMILY-10549";Tend="2002";Tstart="490";shortTE="F";uid="9ee52767-05cd-45d3-a2c3-1cd671e165e4"
VSBQ01000782.1	RepeatMasker	DNA/hAT-Tip100	8765	9161	1109	-	.	ID="RND-6_FAMILY-21006";Tend="1307";Tstart="939";shortTE="F";uid="52f8f08c-e781-4367-9233-101410720ea7"
VSBQ01000782.1	RepeatMasker	DNA/hAT	38055	38386	1737	-	.	ID="RND-5_FAMILY-3489";Tend="1190";Tstart="860";shortTE="F";uid="22b706a1-7fbd-46ce-99a8-f823b6b8754a"
VSBQ01000782.1	RepeatMasker	DNA/Kolobok-E	161	339	445	-	.	ID="RND-6_FAMILY-3940";Tend="1568";Tstart="1375";shortTE="F";uid="318954bf-b6ce-4b76-973b-9eec86095da6"
VSBQ01000782.1	RepeatMasker	DNA/Kolobok-E	30386	30601	1577	-	.	ID="RND-6_FAMILY-11301";Tend="2227";Tstart="2012";shortTE="F";uid="891cf9be-ed64-4d6c-b8c4-f8febebf7c45"
VSBQ01000782.1	RepeatMasker	Unknown	30583	31279	5451	-	.	ID="RND-6_FAMILY-15382";Tend="1663";Tstart="971";shortTE="F";uid="6398a7e7-b7b7-4461-82bf-f1457432c33b"
VSBQ01000782.1	RepeatMasker	DNA/hAT	40497	40819	2537	-	.	ID="RND-6_FAMILY-5664";Tend="1602";Tstart="1280";shortTE="F";uid="8aacf10c-157e-4f76-85c5-106bbeaf4c7f"
VSBQ01000782.1	RepeatMasker	LINE/R1	2212	2334	558	-	.	ID="RND-6_FAMILY-2096";Tend="1042";Tstart="913";shortTE="F";uid="da5c4980-c273-4d46-9e3d-5694c6aa396d"
VSBQ01000782.1	RepeatMasker	DNA/Kolobok-E	31273	31948	3934	-	.	ID="RND-5_FAMILY-9815";Tend="2155";Tstart="1442";shortTE="F";uid="0abac945-9944-425b-b375-cbd041cc5790"
VSBQ01000782.1	RepeatMasker	RC/Helitron	22687	22883	482	-	.	ID="HELITRON-N1_PBA";TEgroup="ctg_782%7CHELITRON-N1_PBA%7C1";Tend="711";Tstart="561";shortTE="T";uid="427c18d6-0516-405b-a14b-8c03be228c64"
VSBQ01000782.1	RepeatMasker	DNA/hAT-Tip100	9976	10372	1109	-	.	ID="RND-6_FAMILY-21006";Tend="1307";Tstart="939";shortTE="F";uid="409e8d6c-fd47-4b28-9035-4cbc7eeb7ed6"
VSBQ01000782.1	RepeatMasker	DNA/hAT	19526	19726	1073	-	.	ID="RND-5_FAMILY-3489";Tend="1180";Tstart="979";shortTE="F";uid="57e7d2c6-7f70-443e-bf4f-b2a4b9957f1d"
VSBQ01007820.1	RepeatMasker	Unknown	1	1045	8643	-	.	ID="RND-1_FAMILY-63";Tend="1047";Tstart="4";shortTE="F";uid="160f07bf-0bf5-4418-a04d-5484a417cfb2"
VSBQ01007821.1	RepeatMasker	DNA	1	1056	7087	+	.	ID="RND-1_FAMILY-50";Tend="1521";Tstart="537";shortTE="F";uid="41d75e07-c388-4f6e-b09f-6e4cc5354c27"
VSBQ01007822.1	RepeatMasker	Unknown	1	1056	9009	-	.	ID="RND-1_FAMILY-28";Tend="1121";Tstart="69";shortTE="F";uid="b47f22ed-971a-4471-b446-7d45ecadc606"
VSBQ01007823.1	RepeatMasker	DNA/TcMar-m44	838	1055	497	+	.	ID="RND-6_FAMILY-1881";Tend="1244";Tstart="1023";shortTE="F";uid="4599359c-7c42-43c6-bfd6-182cbd79b1f2"
VSBQ01007824.1	RepeatMasker	Unknown	344	857	4100	+	.	ID="RND-6_FAMILY-26553";Tend="483";Tstart="1";shortTE="F";uid="9ae69b15-cc81-438c-8988-e323a6fca135"
VSBQ01007824.1	RepeatMasker	DNA/P	873	1035	629	+	.	ID="P-2_AP";Tend="149";Tstart="1";shortTE="F";uid="8739d71b-fb46-4072-b777-6a945b317fb1"
VSBQ01007826.1	RepeatMasker	DNA/hAT-Tip100	1	289	2133	+	.	ID="RND-1_FAMILY-264";Tend="2377";Tstart="2099";shortTE="F";uid="a03b489d-5e84-4769-9373-9f6785c035a7"
VSBQ01007826.1	RepeatMasker	Unknown	410	1030	673	+	.	ID="RND-6_FAMILY-1261";TEgroup="ctg_7826%7CRND-6_FAMILY-1261%7C1";Tend="840";Tstart="105";shortTE="F";uid="5147dcba-4025-484d-afc1-1f0240438858"
VSBQ01007827.1	RepeatMasker	RC/Helitron	214	934	1039	+	.	ID="HELITRON-2_BTA";Tend="4019";Tstart="3566";shortTE="F";uid="14e1f3c8-3632-42d6-9e94-88252321bd27"
VSBQ01007829.1	RepeatMasker	Unknown	2	1055	8123	+	.	ID="RND-5_FAMILY-10171";Tend="1121";Tstart="70";shortTE="F";uid="4932a772-4815-45dc-adb7-253aee648598"
VSBQ01000783.1	RepeatMasker	DNA/Maverick	8416	9045	4499	+	.	ID="RND-5_FAMILY-5316";Tend="963";Tstart="293";shortTE="F";uid="22eff580-93e3-4354-b186-a526fed01d25"
VSBQ01000783.1	RepeatMasker	Unknown	2819	3032	2883	+	.	ID="RND-1_FAMILY-60";Tend="218";Tstart="1";shortTE="F";uid="38d0231d-940a-49df-89a3-6c6ca31c3f87"
VSBQ01000783.1	RepeatMasker	DNA/hAT-Tip100	6250	7344	1228	+	.	ID="RND-6_FAMILY-4842";Tend="1301";Tstart="251";shortTE="F";uid="a04d453e-fb4f-492f-9ca8-ae531d8e2578"
VSBQ01000783.1	RepeatMasker	LINE/I-Jockey	42792	43495	1748	+	.	ID="RND-5_FAMILY-3592";Tend="943";Tstart="15";shortTE="F";uid="07cfdd0b-bb98-4ad1-ac82-4945433bdc7a"
VSBQ01000783.1	RepeatMasker	DNA/hAT-hATm	18391	18683	1077	+	.	ID="rnd-6_family-17927";Tend="422";Tstart="1";shortTE="F";uid="f85c7c20-fae7-4b79-9dd1-c04694c8712c"
VSBQ01000783.1	RepeatMasker	Unknown	9756	10068	1882	+	.	ID="RND-6_FAMILY-6228";Tend="1009";Tstart="695";shortTE="F";uid="99160b70-5b73-4e64-82b0-c436ab228690"
VSBQ01000783.1	RepeatMasker	DNA/Kolobok-E	44076	44182	872	+	.	ID="RND-1_FAMILY-195";Tend="832";Tstart="726";shortTE="F";uid="a9153c9f-63f6-4257-904f-a4ceaed4dc14"
VSBQ01000783.1	RepeatMasker	Unknown	4274	5813	11463	+	.	ID="RND-5_FAMILY-8159";Tend="2054";Tstart="518";shortTE="F";uid="83795bb9-eeff-49e1-ad3b-de56d9949e42"
VSBQ01000783.1	RepeatMasker	LINE/R1	147	829	517	+	.	ID="R1-3_AP";Tend="6091";Tstart="5467";shortTE="F";uid="9d46d98a-a999-4eea-8607-51438cfd92cc"
VSBQ01000783.1	RepeatMasker	Unknown	1952	2657	4451	+	.	ID="RND-1_FAMILY-164";Tend="718";Tstart="23";shortTE="F";uid="80a82848-d2bd-43c7-96e3-fd9b59c36fc8"
VSBQ01000783.1	RepeatMasker	Unknown	9011	9157	1050	+	.	ID="RND-1_FAMILY-95";Tend="448";Tstart="302";shortTE="F";uid="0d1ec9b2-5c0b-48a6-8424-416eac6b83aa"
VSBQ01000783.1	RepeatMasker	Unknown	1256	1957	4051	+	.	ID="RND-1_FAMILY-114";Tend="656";Tstart="1";shortTE="F";uid="1b9694ac-6eb7-4d37-88f5-06d5bc4badd0"
VSBQ01000783.1	RepeatMasker	DNA	41601	42012	2848	+	.	ID="RND-6_FAMILY-19982";Tend="762";Tstart="373";shortTE="F";uid="5abf131a-8900-40f2-908c-1178908ac133"
VSBQ01000783.1	RepeatMasker	Retroposon?	42195	42338	401	+	.	ID="SINE2-1_AP";Tend="1712";Tstart="1590";shortTE="F";uid="16892a9a-8801-40c1-adcf-a28966ca795c"
VSBQ01000783.1	RepeatMasker	DNA/TcMar-m44	15829	17067	2748	+	.	ID="mariner-2_ap";Tend="1675";Tstart="446";shortTE="F";uid="5ebf9776-183f-4e9d-ac7e-9e2121837f1a"
VSBQ01000783.1	RepeatMasker	Unknown	3350	4060	2883	+	.	ID="RND-1_FAMILY-60";Tend="945";Tstart="219";shortTE="F";uid="b697ce2e-78fd-4e89-be16-d52e4379082a"
VSBQ01000783.1	RepeatMasker	DNA/Kolobok-E	11756	12154	885	+	.	ID="KOLOBOKE-2_AP";Tend="398";Tstart="1";shortTE="F";uid="cf4bca4f-89d0-4a10-81da-c4c7762ba778"
VSBQ01000783.1	RepeatMasker	Retroposon?	42334	42575	1403	+	.	ID="RND-6_FAMILY-1845";Tend="1127";Tstart="886";shortTE="F";uid="9bf312b7-98d6-4b9c-b07c-9ffc83a564b8"
VSBQ01000783.1	RepeatMasker	DNA	20210	20821	4242	+	.	ID="RND-6_FAMILY-13352";Tend="1806";Tstart="1213";shortTE="F";uid="ecea70de-2c7a-45fc-82a3-4b8b63e9d29a"
VSBQ01000783.1	RepeatMasker	DNA/hAT-Tip100	10550	10933	2714	+	.	ID="RND-4_FAMILY-1063";Tend="1318";Tstart="932";shortTE="F";uid="c57de6d6-8548-4d77-83f2-0c2bef11ff08"
VSBQ01000783.1	RepeatMasker	DNA/Maverick	34035	34350	2112	+	.	ID="RND-1_FAMILY-288";Tend="322";Tstart="6";shortTE="F";uid="196003c7-4893-423e-8f0d-c76d87c4334e"
VSBQ01000783.1	RepeatMasker	DNA/Kolobok-E	12373	12680	575	+	.	ID="KOLOBOKE-4_AP";Tend="416";Tstart="100";shortTE="F";uid="b2103d3e-da8a-4656-8240-9c1b4cf42d9f"
VSBQ01000783.1	RepeatMasker	Unknown	31794	32067	2079	-	.	ID="RND-4_FAMILY-197";Tend="682";Tstart="410";shortTE="F";uid="4d6d5252-f04f-43bf-af85-34beb1d17bf1"
VSBQ01000783.1	RepeatMasker	Unknown	9067	9252	999	-	.	ID="RND-1_FAMILY-237";Tend="826";Tstart="652";shortTE="F";uid="4f915d45-3650-49bd-803d-ca71e086c77b"
VSBQ01000783.1	RepeatMasker	Unknown	9593	10359	1888	-	.	ID="RND-1_FAMILY-310";TEgroup="ctg_783%7CRND-1_FAMILY-310%7C1";Tend="2193";Tstart="1675";shortTE="F";uid="8dacf6c7-1244-435b-8e9d-8df05e73a11c"
VSBQ01000783.1	RepeatMasker	DNA/TcMar-m44	17897	18099	669	-	.	ID="RND-6_FAMILY-1881";Tend="1542";Tstart="1340";shortTE="F";uid="8147134a-49bd-419e-8b62-870d59c5aed6"
VSBQ01000783.1	RepeatMasker	LTR/Copia	17071	17267	1747	-	.	ID="RND-1_FAMILY-252";Tend="1498";Tstart="1302";shortTE="F";uid="39d4f073-8d3c-4be6-adfb-455cb8586f0d"
VSBQ01000783.1	RepeatMasker	DNA/MULE-MuDR	42017	42217	933	-	.	ID="RND-5_FAMILY-5118";Tend="647";Tstart="460";shortTE="F";uid="2c1154b3-c4aa-4b84-9e04-3cf6cf17888d"
VSBQ01000783.1	RepeatMasker	DNA/hAT-hATm	23646	25772	5024	-	.	ID="HAT-4_AP";Tend="2709";Tstart="594";shortTE="F";uid="34acf41c-95d6-426b-84fc-bd41e3a551ab"
VSBQ01000783.1	RepeatMasker	Unknown	2341	2710	756	-	.	ID="RND-1_FAMILY-220";Tend="583";Tstart="182";shortTE="F";uid="fa5b222e-d7ca-4111-9812-9f1c43c04096"
VSBQ01000783.1	RepeatMasker	Unknown	43941	44062	739	-	.	ID="RND-6_FAMILY-712";Tend="1112";Tstart="995";shortTE="F";uid="066f07c7-5dd7-4da4-86a3-87de67f65aad"
VSBQ01000783.1	RepeatMasker	Unknown	43508	43929	1423	-	.	ID="RND-6_FAMILY-20601";Tend="1085";Tstart="635";shortTE="F";uid="1fa98db3-98d7-447a-a264-dd3e0019827b"
VSBQ01000783.1	RepeatMasker	Unknown	3033	3349	2207	-	.	ID="RND-1_FAMILY-29";Tend="864";Tstart="570";shortTE="F";uid="9426f857-7dea-4dd6-bd91-2db2c94559c0"
VSBQ01000783.1	RepeatMasker	Unknown	837	1633	4760	-	.	ID="RND-6_FAMILY-12420";Tend="716";Tstart="11";shortTE="F";uid="51dabd32-767c-4e44-a5ba-a158d371171e"
VSBQ01000783.1	RepeatMasker	Unknown	29012	29136	522	-	.	ID="RND-6_FAMILY-440";Tend="1595";Tstart="1486";shortTE="F";uid="92b12a90-2268-4c69-942b-87fa4df643e2"
VSBQ01000783.1	RepeatMasker	DNA/Maverick	33299	34282	6235	-	.	ID="RND-1_FAMILY-323";Tend="948";Tstart="8";shortTE="F";uid="04a63ef9-dd80-4fc5-955d-92785d52b222"
VSBQ01000783.1	RepeatMasker	DNA/TcMar-m44	33098	33300	669	-	.	ID="RND-6_FAMILY-1881";Tend="1542";Tstart="1340";shortTE="F";uid="7273e1bd-4a7e-467a-b659-2cfb829796b9"
VSBQ01000783.1	RepeatMasker	DNA/hAT-hATm	26163	26534	1705	-	.	ID="RND-6_FAMILY-17927";Tend="521";Tstart="196";shortTE="F";uid="bbde37ca-e56d-4167-8a5f-64348a6dc608"
VSBQ01000783.1	RepeatMasker	DNA/hAT-Charlie	29353	31183	2695	-	.	ID="hat-1_dan";Tend="2964";Tstart="164";shortTE="F";uid="38053749-4620-468d-a642-884bd2314a33"
VSBQ01007830.1	RepeatMasker	DNA/hAT	1	1055	9091	+	.	ID="RND-1_FAMILY-182";Tend="1995";Tstart="922";shortTE="F";uid="5ff36d07-aea7-4295-9178-9f879ec7ae45"
VSBQ01007831.1	RepeatMasker	LINE/I-Jockey	612	840	1416	+	.	ID="RND-1_FAMILY-166";Tend="1216";Tstart="996";shortTE="F";uid="37f31aff-a654-441f-95ca-8947349dbfe2"
VSBQ01007831.1	RepeatMasker	Unknown	1	365	1576	+	.	ID="RND-1_FAMILY-51";Tend="552";Tstart="79";shortTE="F";uid="ce547f43-3386-4925-9505-41a9b0286bf6"
VSBQ01007831.1	RepeatMasker	Unknown	949	1055	933	+	.	ID="RND-1_FAMILY-51";Tend="107";Tstart="1";shortTE="F";uid="9ed805ee-41df-4d6d-9d4a-03b617560292"
VSBQ01007831.1	RepeatMasker	Unknown	356	748	2964	-	.	ID="RND-1_FAMILY-29";Tend="567";Tstart="178";shortTE="F";uid="be010eaa-bbb1-4d70-92fd-8871b85e2e0a"
VSBQ01007832.1	RepeatMasker	DNA	1	254	2226	-	.	ID="RND-6_FAMILY-1513";Tend="270";Tstart="17";shortTE="F";uid="db48c5c3-e29e-4c36-90c3-bc8d5dd43ea3"
VSBQ01007833.1	RepeatMasker	RC/Helitron	17	381	532	+	.	ID="RND-5_FAMILY-41";Tend="812";Tstart="454";shortTE="F";uid="5ceb653b-d9d5-4750-9a3f-22bbbd9ad51c"
VSBQ01007834.1	RepeatMasker	DNA	1	995	7775	-	.	ID="RND-1_FAMILY-199";Tend="1127";Tstart="101";shortTE="F";uid="9b0ced13-d6e9-4c3e-900a-287d2b8c3302"
VSBQ01007835.1	RepeatMasker	Unknown	699	1055	2387	+	.	ID="RND-5_FAMILY-729";Tend="339";Tstart="1";shortTE="F";uid="c86d6776-615f-40d8-b094-984523791b59"
VSBQ01007836.1	RepeatMasker	DNA/Maverick	44	1051	1615	+	.	ID="RND-5_FAMILY-5076";Tend="1006";Tstart="3";shortTE="F";uid="85976a44-3752-40f5-92a6-68adf12a4b21"
VSBQ01007837.1	RepeatMasker	Unknown	52	1037	446	+	.	ID="REP-6_LMI";Tend="6076";Tstart="5097";shortTE="F";uid="27ed941b-b86b-4d9c-85b7-641fd0859e91"
VSBQ01007838.1	RepeatMasker	LTR/Gypsy	868	1054	1469	+	.	ID="RND-6_FAMILY-1042";Tend="178";Tstart="1";shortTE="F";uid="3222f8ee-d637-4eff-a090-3989861079ee"
VSBQ01007839.1	RepeatMasker	LTR/Gypsy	1	416	2676	+	.	ID="RND-6_FAMILY-12884";Tend="1398";Tstart="982";shortTE="F";uid="d315031a-2173-44bb-b1bf-8ee0d43bcebe"
VSBQ01000784.1	RepeatMasker	Unknown	191	836	4072	+	.	ID="RND-6_FAMILY-3682";Tend="988";Tstart="361";shortTE="F";uid="291a1434-a37e-4631-94c6-494626914fea"
VSBQ01000784.1	RepeatMasker	Unknown	37906	38405	2109	+	.	ID="RND-6_FAMILY-2227";Tend="1522";Tstart="1022";shortTE="F";uid="8874e1fd-3eab-4428-8bcc-8f3bd9877215"
VSBQ01000784.1	RepeatMasker	Retroposon?	19878	20139	1122	+	.	ID="SINE2-1_AP";Tend="1010";Tstart="578";shortTE="F";uid="6ae3dda1-dc33-4d7b-b811-49ddfd3db437"
VSBQ01000784.1	RepeatMasker	LINE/I-Jockey	41584	42084	448	+	.	ID="JOCKEY-4_RPR";Tend="1341";Tstart="834";shortTE="F";uid="22a4bb01-42e7-437c-a602-898e17cd5a72"
VSBQ01000784.1	RepeatMasker	LINE/I-Jockey	42388	42923	776	+	.	ID="JOCKEY-6_RPR";Tend="2222";Tstart="1730";shortTE="F";uid="7158d92b-3c88-4236-ab5d-44fa463d15e2"
VSBQ01000784.1	RepeatMasker	Unknown	40339	40651	1102	+	.	ID="RND-6_FAMILY-2227";Tend="1302";Tstart="1008";shortTE="F";uid="c34edde8-1599-46fb-9f9f-a15186d7af38"
VSBQ01000784.1	RepeatMasker	LINE/I-Jockey	43621	44154	802	+	.	ID="JOCKEY-4_RPR";Tend="2064";Tstart="1619";shortTE="F";uid="61da1093-b578-430b-90b3-85bde06fa05b"
VSBQ01000784.1	RepeatMasker	LINE/R1	5722	5920	1480	+	.	ID="RND-6_FAMILY-146";Tend="1354";Tstart="1145";shortTE="F";uid="b9f984b0-d5c2-4a60-a08c-4cce664638f5"
VSBQ01000784.1	RepeatMasker	Unknown	35746	36116	3089	+	.	ID="RND-1_FAMILY-139";Tend="1437";Tstart="1049";shortTE="F";uid="ab1bb376-c678-4a5e-99f2-fb876f612f8f"
VSBQ01000784.1	RepeatMasker	DNA/P	5292	5626	545	+	.	ID="rnd-6_family-27906";Tend="1004";Tstart="702";shortTE="F";uid="074602e0-59d1-4ea8-bf1c-b647b012c088"
VSBQ01000784.1	RepeatMasker	DNA/hAT?	38861	39006	1030	+	.	ID="RND-4_FAMILY-532";Tend="1850";Tstart="1704";shortTE="F";uid="ea7f1f4c-1f86-4ee8-85da-89fd9fa2016f"
VSBQ01000784.1	RepeatMasker	Unknown	33626	34064	3285	+	.	ID="RND-1_FAMILY-139";Tend="1025";Tstart="580";shortTE="F";uid="578a30c3-cb16-4826-a320-5fe2b1df95f3"
VSBQ01000784.1	RepeatMasker	DNA/hAT-Tip100	23886	24073	407	+	.	ID="RND-6_FAMILY-666";Tend="1485";Tstart="1296";shortTE="F";uid="b7abe37b-2f11-4a21-b92a-94b08cdd99e0"
VSBQ01000784.1	RepeatMasker	Unknown	20418	20632	423	+	.	ID="RND-6_FAMILY-9660";Tend="1045";Tstart="837";shortTE="F";uid="312cfeb8-acaa-4071-abf7-fe32849bcc79"
VSBQ01000784.1	RepeatMasker	Unknown	7611	7746	1171	+	.	ID="RND-1_FAMILY-317";Tend="1442";Tstart="1307";shortTE="F";uid="04f1cea2-8838-4740-907b-3fe374434914"
VSBQ01000784.1	RepeatMasker	Unknown	6768	7348	4560	+	.	ID="RND-1_FAMILY-317";Tend="1306";Tstart="737";shortTE="F";uid="18154113-3237-4cc5-a73a-876c6fed38e7"
VSBQ01000784.1	RepeatMasker	DNA/TcMar-m44	27529	29046	2041	+	.	ID="rnd-6_family-628";Tend="1513";Tstart="215";shortTE="F";uid="71f4e93e-2378-4903-ab3f-bd0f11a694da"
VSBQ01000784.1	RepeatMasker	DNA/hAT-Tip100	23215	23536	615	+	.	ID="RND-6_FAMILY-690";Tend="648";Tstart="320";shortTE="F";uid="dfbafd7b-28fa-4f62-85ef-c8948c9156cb"
VSBQ01000784.1	RepeatMasker	DNA/Maverick	38553	38679	461	+	.	ID="RND-6_FAMILY-13598";Tend="2847";Tstart="2736";shortTE="F";uid="f47a169e-455d-4a3b-b732-f325705a83d0"
VSBQ01000784.1	RepeatMasker	Retroposon?	39362	39560	979	+	.	ID="RND-6_FAMILY-12621";Tend="1184";Tstart="960";shortTE="F";uid="7a6473bd-0371-4a46-9588-01ddc5d66cc3"
VSBQ01000784.1	RepeatMasker	Unknown	20993	22357	9572	+	.	ID="RND-1_FAMILY-303";Tend="1831";Tstart="393";shortTE="F";uid="bca240ef-9af6-4d75-b8eb-8602739eea85"
VSBQ01000784.1	RepeatMasker	Unknown	22266	22388	625	-	.	ID="RND-6_FAMILY-2640";Tend="646";Tstart="525";shortTE="F";uid="014c8726-b25d-4736-8a0d-2ff7478ecc3f"
VSBQ01000784.1	RepeatMasker	DNA/Merlin	40653	41373	935	-	.	ID="RND-5_FAMILY-4303";Tend="975";Tstart="308";shortTE="F";uid="a6ce5826-005d-4896-aa25-2492a7809e54"
VSBQ01000784.1	RepeatMasker	DNA/hAT-Blackjack	3551	4341	6630	-	.	ID="RND-6_FAMILY-14188";Tend="886";Tstart="94";shortTE="F";uid="b7c46179-327b-40b6-878e-71ecb737e087"
VSBQ01000784.1	RepeatMasker	Unknown	38647	38811	734	-	.	ID="RND-6_FAMILY-26035";Tend="1097";Tstart="941";shortTE="F";uid="fa4b765a-bdbc-4548-9af3-9e2cdd0d6387"
VSBQ01000784.1	RepeatMasker	DNA/PIF-Harbinger	17345	17671	752	-	.	ID="harbinger-1_dw";Tend="2495";Tstart="2084";shortTE="F";uid="a9892800-98df-4ba3-95b6-5943d5aec348"
VSBQ01000784.1	RepeatMasker	DNA/Sola-1	32687	33354	514	-	.	ID="SOLA1-8_AP";Tend="2930";Tstart="2240";shortTE="F";uid="21ecd56f-6f92-48fe-aeb3-4bcfdc430958"
VSBQ01000784.1	RepeatMasker	Unknown	5921	6180	2245	-	.	ID="RND-5_FAMILY-2138";Tend="1600";Tstart="1341";shortTE="F";uid="6c991410-dfcb-41ff-8b31-e7200f0619cc"
VSBQ01000784.1	RepeatMasker	DNA/hAT-hAT19	1196	1759	3073	-	.	ID="rnd-6_family-10372";Tend="941";Tstart="427";shortTE="F";uid="75c0bd71-7590-471f-9be6-97ca664ebfc7"
VSBQ01000784.1	RepeatMasker	DNA/Maverick	22383	22726	2672	-	.	ID="RND-6_FAMILY-3673";Tend="858";Tstart="516";shortTE="F";uid="be81e9f6-f33f-46f0-af12-4c2bbe46c384"
VSBQ01007841.1	RepeatMasker	DNA/Ginger	95	1053	4428	+	.	ID="RND-6_FAMILY-7106";Tend="1771";Tstart="797";shortTE="F";uid="c1950ce9-0f37-477e-94c1-2f0efe0c2b9e"
VSBQ01007842.1	RepeatMasker	DNA/hAT	1	1049	7879	-	.	ID="RND-1_FAMILY-182";Tend="1515";Tstart="385";shortTE="F";uid="94244311-d647-4a2e-840a-8139097dff44"
VSBQ01007843.1	RepeatMasker	Unknown	1	528	4790	+	.	ID="RND-5_FAMILY-1393";Tend="826";Tstart="299";shortTE="F";uid="8cc82fa6-c1f7-4a46-a5e9-3e7fdd80bfd5"
VSBQ01007843.1	RepeatMasker	DNA	519	1054	3934	+	.	ID="RND-1_FAMILY-171";Tend="688";Tstart="174";shortTE="F";uid="d697261c-d3e1-4a89-bc18-4b8e13ff6218"
VSBQ01007843.1	RepeatMasker	Unknown	6	716	4058	-	.	ID="RND-6_FAMILY-7361";Tend="808";Tstart="60";shortTE="F";uid="b2cc6c87-6080-42bd-af70-aa1191314e7a"
VSBQ01007844.1	RepeatMasker	DNA/hAT-Ac	475	1052	831	-	.	ID="RND-6_FAMILY-2200";Tend="795";Tstart="239";shortTE="F";uid="520b0975-ae40-4bf5-b82a-c2bf09b03efb"
VSBQ01007845.1	RepeatMasker	DNA/Maverick	1	1021	7153	-	.	ID="RND-6_FAMILY-13598";Tend="1941";Tstart="900";shortTE="F";uid="9e893df9-2a1a-4d27-b442-ce675b9b637c"
VSBQ01007847.1	RepeatMasker	Unknown	325	1052	5602	+	.	ID="RND-1_FAMILY-81";Tend="1128";Tstart="1";shortTE="F";uid="bcac2eee-fef1-4ed3-8f92-f8b61c6049a5"
VSBQ01007847.1	RepeatMasker	Unknown	1	328	2560	+	.	ID="RND-1_FAMILY-136";Tend="750";Tstart="422";shortTE="F";uid="e1e22627-3dcb-4ad9-8e6b-df52332393e7"
VSBQ01007848.1	RepeatMasker	LTR/Pao	61	1000	413	+	.	ID="BEL3-I_AP";Tend="4688";Tstart="3758";shortTE="F";uid="7e546db2-116d-4743-a48e-46c05396b568"
VSBQ01007849.1	RepeatMasker	LTR/Copia	25	333	1031	-	.	ID="RND-1_FAMILY-252";TEgroup="ctg_7849%7CRND-1_FAMILY-252%7C1";Tend="1099";Tstart="593";shortTE="F";uid="b6be154a-052c-4917-88ca-c2c56ec952dd"
VSBQ01000785.1	RepeatMasker	LINE/L2	38923	39349	404	+	.	ID="RND-5_FAMILY-642";Tend="1134";Tstart="695";shortTE="F";uid="c6189b87-7632-4930-a09d-d295e33e93ce"
VSBQ01000785.1	RepeatMasker	DNA/Ginger	5563	5755	463	+	.	ID="RND-1_FAMILY-259";Tend="2024";Tstart="1833";shortTE="F";uid="2eb5a761-0526-4724-858d-dfeb92b2c367"
VSBQ01000785.1	RepeatMasker	Unknown	23312	23779	2945	+	.	ID="RND-5_FAMILY-2002";Tend="1747";Tstart="1309";shortTE="F";uid="b4d3ae7d-53b2-49e5-93f5-95418600d60d"
VSBQ01000785.1	RepeatMasker	Unknown	7174	7463	1497	+	.	ID="RND-6_FAMILY-25037";Tend="1284";Tstart="1002";shortTE="F";uid="e93b1aae-c60a-41ab-924d-00d6ad54cb53"
VSBQ01000785.1	RepeatMasker	DNA/hAT-Ac	2934	3075	540	+	.	ID="RND-5_FAMILY-916";Tend="1666";Tstart="1525";shortTE="F";uid="e3ba0270-0886-48ed-a5fe-2a86b18c7dd7"
VSBQ01000785.1	RepeatMasker	LINE/L2	17564	17772	1443	+	.	ID="RND-5_FAMILY-12961";Tend="1157";Tstart="950";shortTE="F";uid="58fa663f-7c7e-4b37-a349-05859cdee73c"
VSBQ01000785.1	RepeatMasker	DNA/hAT	31930	32320	1401	+	.	ID="RND-5_FAMILY-244";Tend="1054";Tstart="616";shortTE="F";uid="66a4c85f-d570-4461-b437-12338c74aa7a"
VSBQ01000785.1	RepeatMasker	DNA/hAT	28933	29129	1215	+	.	ID="RND-1_FAMILY-182";Tend="1555";Tstart="1358";shortTE="F";uid="dcd6b757-5438-494a-9e77-ae62ac9ae1a6"
VSBQ01000785.1	RepeatMasker	DNA/Ginger	20233	20940	1119	+	.	ID="RND-1_FAMILY-259";Tend="1477";Tstart="736";shortTE="F";uid="b63f72a0-0740-45bb-aec2-4b809928e007"
VSBQ01000785.1	RepeatMasker	DNA	4951	5384	2897	+	.	ID="TTAA3B_AP";Tend="436";Tstart="1";shortTE="F";uid="bcc87e94-2a2f-4ea9-9325-0851dcc6fe3a"
VSBQ01000785.1	RepeatMasker	Unknown	25269	25491	1695	+	.	ID="RND-5_FAMILY-2002";Tend="1747";Tstart="1528";shortTE="F";uid="d53c4bb0-b2d4-4ba2-81a0-640533950d4d"
VSBQ01000785.1	RepeatMasker	DNA/hAT-Tip100	12253	13617	9345	+	.	ID="RND-1_FAMILY-261";Tend="2210";Tstart="862";shortTE="F";uid="01f44531-271b-4a24-8095-57c09cb063bf"
VSBQ01000785.1	RepeatMasker	DNA/Kolobok-E	595	840	624	+	.	ID="RND-1_FAMILY-91";Tend="1576";Tstart="1352";shortTE="F";uid="95995bd5-bd91-462b-8e36-86feae79ff5e"
VSBQ01000785.1	RepeatMasker	DNA/Kolobok-E	22592	22833	427	+	.	ID="KOLOBOKE-3_AP";Tend="5200";Tstart="4785";shortTE="F";uid="72fa40dc-6484-4474-8d26-372986eddf34"
VSBQ01000785.1	RepeatMasker	DNA	34230	34672	2083	+	.	ID="DNA8-31_AP";Tend="530";Tstart="1";shortTE="F";uid="981cfcb7-eef3-4c93-a2d0-dd6d9621f2ec"
VSBQ01000785.1	RepeatMasker	DNA/Ginger-1	17114	17312	674	+	.	ID="RND-6_FAMILY-1155";Tend="1002";Tstart="800";shortTE="F";uid="87b6dd74-80ad-42fd-a2fa-d04137d75c52"
VSBQ01000785.1	RepeatMasker	DNA/Ginger-1	30421	30751	1664	+	.	ID="RND-5_FAMILY-8248";Tend="1412";Tstart="1088";shortTE="F";uid="522fec1b-2eee-4b8f-b9d9-20c2a13bc866"
VSBQ01000785.1	RepeatMasker	Unknown	35341	35985	2794	+	.	ID="RND-4_FAMILY-802";TEgroup="ctg_785%7CRND-4_FAMILY-802%7C1";Tend="1233";Tstart="667";shortTE="F";uid="e77e08d6-d494-4dbd-9a5f-acbf1a94eff0"
VSBQ01000785.1	RepeatMasker	Unknown	23061	23342	1509	+	.	ID="RND-6_FAMILY-5141";Tend="1231";Tstart="908";shortTE="F";uid="13e9c641-6c04-4c55-b88b-287deea05210"
VSBQ01000785.1	RepeatMasker	DNA/Ginger-1	21044	21270	566	+	.	ID="RND-6_FAMILY-1155";Tend="2199";Tstart="1904";shortTE="F";uid="d2a1e950-c69e-418b-8f8c-ac941db4bf3d"
VSBQ01000785.1	RepeatMasker	DNA	459	587	968	+	.	ID="TTAA7_AP";Tend="129";Tstart="1";shortTE="F";uid="566467d9-ad05-4841-a33e-6e480c1527bf"
VSBQ01000785.1	RepeatMasker	Unknown	2195	2758	3276	+	.	ID="RND-6_FAMILY-36535";Tend="526";Tstart="7";shortTE="F";uid="ba3a8c5d-fb79-4318-b6fa-9fb281735a9d"
VSBQ01000785.1	RepeatMasker	LINE/I-Jockey	1	434	3187	-	.	ID="RND-1_FAMILY-348";Tend="1314";Tstart="889";shortTE="F";uid="b46c8506-216f-4295-a638-cb4593579d6e"
VSBQ01000785.1	RepeatMasker	DNA	40333	40674	1838	-	.	ID="TTAA5_AP";Tend="442";Tstart="79";shortTE="F";uid="466b32d3-2449-41fa-9972-78b0dfd0466d"
VSBQ01000785.1	RepeatMasker	DNA/hAT-Ac	1827	2066	651	-	.	ID="RND-5_FAMILY-719";Tend="1701";Tstart="1462";shortTE="F";uid="842854c9-d5ca-4eeb-b316-41403ec3911c"
VSBQ01000785.1	RepeatMasker	Unknown	25664	26292	1402	-	.	ID="RND-6_FAMILY-429";Tend="2119";Tstart="1481";shortTE="F";uid="0b1a0bc7-7033-4bbf-afff-1aabbb0d9112"
VSBQ01000785.1	RepeatMasker	Unknown	41215	42186	2478	-	.	ID="RND-6_FAMILY-429";Tend="2214";Tstart="1172";shortTE="F";uid="2cec89b3-553f-4076-93fa-77760d707026"
VSBQ01000785.1	RepeatMasker	DNA/Kolobok-E	31902	32063	606	-	.	ID="RND-6_FAMILY-1423";Tend="1727";Tstart="1567";shortTE="F";uid="7fb28c4e-ecb7-491d-a2b9-04fa8e7e3b0e"
VSBQ01000785.1	RepeatMasker	DNA	27572	27762	517	-	.	ID="RND-6_FAMILY-4239";Tend="1001";Tstart="819";shortTE="F";uid="82e7d899-5404-4f97-b76b-7ebf8eeebd1a"
VSBQ01000785.1	RepeatMasker	Unknown	23952	24850	2322	-	.	ID="RND-6_FAMILY-429";Tend="2119";Tstart="1199";shortTE="F";uid="9559ab45-8894-4dd3-b44e-c15c4f44f5ee"
VSBQ01000785.1	RepeatMasker	DNA	10378	10829	2897	-	.	ID="RND-5_FAMILY-10525";Tend="1738";Tstart="1294";shortTE="F";uid="f90bc6a1-20f5-47b8-a6ec-8a12d118b819"
VSBQ01000785.1	RepeatMasker	DNA/hAT-Tip100	42263	42670	1216	-	.	ID="RND-1_FAMILY-261";Tend="2441";Tstart="2014";shortTE="F";uid="9e4cc287-5ad4-44d0-ad84-dcc7ccc72303"
VSBQ01000785.1	RepeatMasker	DNA/hAT	3691	4126	868	-	.	ID="RND-5_FAMILY-769";Tend="774";Tstart="280";shortTE="F";uid="e25dd8cf-0761-4db2-bdca-709221ef7ce7"
VSBQ01000785.1	RepeatMasker	Unknown	36391	36733	2856	-	.	ID="RND-1_FAMILY-82";Tend="1334";Tstart="991";shortTE="F";uid="1fe6b3fe-8f7f-48d5-a1dc-1bec3f39fbff"
VSBQ01000785.1	RepeatMasker	DNA/hAT-Tip100	21547	21805	1112	-	.	ID="RND-6_FAMILY-7556";Tend="1242";Tstart="987";shortTE="F";uid="ae812638-ee7e-4142-a17f-d168ed8f28b4"
VSBQ01000785.1	RepeatMasker	DNA/Kolobok-E	21959	22140	420	-	.	ID="RND-1_FAMILY-153";Tend="1737";Tstart="1534";shortTE="F";uid="27c391dd-f07f-46d2-bd64-c8c336d88173"
VSBQ01000785.1	RepeatMasker	Unknown	23079	23404	778	-	.	ID="RND-6_FAMILY-10496";Tend="1207";Tstart="828";shortTE="F";uid="8153be54-fbf2-42bf-9d22-06b24a72243e"
VSBQ01000785.1	RepeatMasker	Retroposon?	22471	22929	955	-	.	ID="SINE2-1_AP";TEgroup="ctg_785%7CSINE2-1_AP%7C1";Tend="1463";Tstart="100";shortTE="F";uid="5ce528e7-a772-439c-a5ab-96d509dc07b1"
VSBQ01000785.1	RepeatMasker	DNA/MULE-MuDR	9928	10255	1824	-	.	ID="RND-4_FAMILY-2602";Tend="1172";Tstart="860";shortTE="F";uid="bc5d1880-7842-48d5-925c-960ac4e51003"
VSBQ01000785.1	RepeatMasker	DNA/hAT-Tip100	32325	33091	5205	-	.	ID="RND-1_FAMILY-261";Tend="2438";Tstart="1683";shortTE="F";uid="0e58716c-3c57-46bd-b7c0-b594b24c0eda"
VSBQ01000785.1	RepeatMasker	DNA	28385	28574	780	-	.	ID="ttaa3b_ap";Tend="264";Tstart="65";shortTE="F";uid="5adbb25a-9052-4335-8c83-a57fbcee0e81"
VSBQ01000785.1	RepeatMasker	DNA/Kolobok-E	33591	33905	1423	-	.	ID="RND-6_FAMILY-2747";Tend="1726";Tstart="1391";shortTE="F";uid="afef398f-65cf-43f5-9494-317600cb59ec"
VSBQ01000785.1	RepeatMasker	Unknown	38792	38927	413	-	.	ID="RND-6_FAMILY-13755";Tend="659";Tstart="526";shortTE="F";uid="333073da-48e5-450c-9892-3068a1409c1d"
VSBQ01000785.1	RepeatMasker	DNA/Kolobok-E	22834	22952	554	-	.	ID="RND-1_FAMILY-153";Tend="1597";Tstart="1472";shortTE="F";uid="b8444316-c987-405e-8a06-0ea45e4a5aef"
VSBQ01000785.1	RepeatMasker	DNA/Kolobok-E	31683	31885	1345	-	.	ID="RND-6_FAMILY-1614";Tend="545";Tstart="338";shortTE="F";uid="70d89c68-7194-4ed9-ac49-464f7a5cd543"
VSBQ01007850.1	RepeatMasker	DNA/hAT-Tip100	1	586	4837	-	.	ID="RND-1_FAMILY-296";Tend="918";Tstart="327";shortTE="F";uid="b458967f-8736-410b-9bcb-ba26dfdae259"
VSBQ01007850.1	RepeatMasker	DNA/hAT-Tip100	589	1053	3858	-	.	ID="RND-5_FAMILY-3076";Tend="1245";Tstart="780";shortTE="F";uid="3f2e4e95-3297-4bd4-9798-c9beea8b91a6"
VSBQ01007852.1	RepeatMasker	DNA/hAT-Tip100	283	403	596	+	.	ID="RND-6_FAMILY-7556";Tend="1103";Tstart="979";shortTE="F";uid="ea373f55-0d9f-40b1-8ba9-d5d154a152c7"
VSBQ01007852.1	RepeatMasker	Unknown	2	137	903	-	.	ID="RND-6_FAMILY-15230";Tend="961";Tstart="826";shortTE="F";uid="b13fb851-c3cb-4049-ac5d-aca0c999eb50"
VSBQ01007853.1	RepeatMasker	Unknown	1	1053	8189	-	.	ID="RND-5_FAMILY-3517";Tend="1264";Tstart="212";shortTE="F";uid="83d118f5-5551-4f19-aa06-2740b3b5a3c4"
VSBQ01007854.1	RepeatMasker	Unknown	1	1053	8739	-	.	ID="RND-5_FAMILY-2447";Tend="1194";Tstart="142";shortTE="F";uid="039ab259-26c2-43b2-b7d2-cdf27f1235ec"
VSBQ01007855.1	RepeatMasker	LTR/Gypsy	40	187	583	-	.	ID="RND-6_FAMILY-5560";Tend="236";Tstart="90";shortTE="F";uid="0fae33bc-bfcd-48f9-9cd2-0093353ccddb"
VSBQ01007856.1	RepeatMasker	Unknown	1	1053	7814	-	.	ID="RND-3_FAMILY-95";Tend="1558";Tstart="507";shortTE="F";uid="f8b68c29-77ad-46e0-aa5a-f893e677093f"
VSBQ01007857.1	RepeatMasker	Unknown	1	515	4420	+	.	ID="RND-1_FAMILY-22";Tend="770";Tstart="242";shortTE="F";uid="e7c051e7-186a-4f1a-bb85-c1c7b046aca1"
VSBQ01007858.1	RepeatMasker	RC/Helitron	1	1007	1283	-	.	ID="HELITRON-2_BTA";Tend="2020";Tstart="1446";shortTE="F";uid="8215c67f-7258-4765-ae0c-58e87187bc2c"
VSBQ01000786.1	RepeatMasker	DNA/Maverick	38990	39143	556	+	.	ID="POLINTON-1_ACE";Tend="6675";Tstart="6521";shortTE="F";uid="ed4362bd-5ab4-4bbe-ab99-acec0af330fc"
VSBQ01000786.1	RepeatMasker	Unknown	7818	8200	1178	+	.	ID="RND-4_FAMILY-266";Tend="1463";Tstart="1076";shortTE="F";uid="00bc75c3-5766-4b6a-bc11-edb37e5dba15"
VSBQ01000786.1	RepeatMasker	DNA/hAT-Charlie	7149	7259	766	+	.	ID="RND-6_FAMILY-11695";Tend="1215";Tstart="1107";shortTE="F";uid="fef102ef-69e1-429e-8f47-e199720f8f77"
VSBQ01000786.1	RepeatMasker	DNA/Kolobok-E	27070	27263	528	+	.	ID="KOLOBOKE-2_AP";Tend="1328";Tstart="1121";shortTE="F";uid="63c6d777-ca7b-4fc3-a564-c429bd30afa6"
VSBQ01000786.1	RepeatMasker	RC/Helitron	39510	40580	8488	+	.	ID="RND-1_FAMILY-4";Tend="1863";Tstart="787";shortTE="F";uid="b66a2c59-a2c8-445b-ad3a-05c6c6677e45"
VSBQ01000786.1	RepeatMasker	Unknown	73	1145	6713	+	.	ID="RND-1_FAMILY-303";Tend="955";Tstart="25";shortTE="F";uid="dcd7c907-177b-4ed7-bad0-ad14abd8bc86"
VSBQ01000786.1	RepeatMasker	DNA	13061	13487	1135	+	.	ID="TTAA2D_AP";Tend="417";Tstart="1";shortTE="F";uid="ed80154b-258d-4051-817a-a1964337f379"
VSBQ01000786.1	RepeatMasker	Retroposon?	28833	29410	873	+	.	ID="SINE2-1_AP";Tend="1763";Tstart="1172";shortTE="F";uid="80514c2b-52f7-47b2-9934-e7dcadc84c71"
VSBQ01000786.1	RepeatMasker	Retroposon?	26955	27159	658	+	.	ID="RND-6_FAMILY-12621";Tend="1123";Tstart="923";shortTE="F";uid="25fa707f-1c58-43b2-abcb-226b95cc7cb1"
VSBQ01000786.1	RepeatMasker	DNA/Sola-1	35509	35724	1025	+	.	ID="RND-6_FAMILY-4520";Tend="1484";Tstart="1270";shortTE="F";uid="33ebdfb1-9f6b-491a-972f-33ec10ac7da0"
VSBQ01000786.1	RepeatMasker	RC/Helitron	15285	16284	3771	+	.	ID="RND-6_FAMILY-1114";Tend="1695";Tstart="789";shortTE="F";uid="3f8fc28d-4216-4f37-b1b2-e0039822af16"
VSBQ01000786.1	RepeatMasker	DNA/MULE-MuDR	39160	39396	1661	+	.	ID="RND-5_FAMILY-3775";Tend="1808";Tstart="1578";shortTE="F";uid="12e0372a-1370-4a3a-a1c8-faedda9e5ce8"
VSBQ01000786.1	RepeatMasker	DNA/hAT-hAT19	42510	42671	590	+	.	ID="RND-6_FAMILY-4993";Tend="1159";Tstart="987";shortTE="F";uid="40a54ac7-cbff-499c-9734-5f92fdee62d9"
VSBQ01000786.1	RepeatMasker	Unknown	5433	5549	572	+	.	ID="RND-6_FAMILY-10496";Tend="1213";Tstart="1083";shortTE="F";uid="f146704f-11d2-4691-bb61-5d9a6a1e9a68"
VSBQ01000786.1	RepeatMasker	Retroposon?	28733	28865	470	+	.	ID="RND-6_FAMILY-29584";Tend="1025";Tstart="891";shortTE="F";uid="5d615358-f3c8-45c1-b919-37aa038b017d"
VSBQ01000786.1	RepeatMasker	Unknown	36896	37141	518	+	.	ID="RND-1_FAMILY-15";Tend="1196";Tstart="943";shortTE="F";uid="bce3a7f6-ca13-44bc-9116-d8565801da7d"
VSBQ01000786.1	RepeatMasker	DNA/hAT-Ac	18731	19127	2982	+	.	ID="RND-6_FAMILY-22004";Tend="1345";Tstart="952";shortTE="F";uid="51b43822-40ab-4aea-b977-0693aa4c6f21"
VSBQ01000786.1	RepeatMasker	DNA/hAT-Tip100	26492	26716	1811	+	.	ID="DNA8-62_AP";Tend="223";Tstart="1";shortTE="F";uid="7de33720-8fa0-425b-817c-62e5fedd7aee"
VSBQ01000786.1	RepeatMasker	DNA/hAT-Tip100	6664	6842	823	+	.	ID="RND-5_FAMILY-3197";Tend="1029";Tstart="854";shortTE="F";uid="5c914c4b-8334-486e-998a-f78fc425c01d"
VSBQ01000786.1	RepeatMasker	Unknown	6261	6638	2571	+	.	ID="RND-1_FAMILY-34";Tend="1353";Tstart="957";shortTE="F";uid="0e272695-d419-4f4a-a648-001b0879afe5"
VSBQ01000786.1	RepeatMasker	DNA/MULE-MuDR	1913	2020	588	+	.	ID="RND-4_FAMILY-438";Tend="1698";Tstart="1604";shortTE="F";uid="d4b4c57e-498d-46c3-a08f-347de887b03f"
VSBQ01000786.1	RepeatMasker	Retroposon?	27672	28050	785	+	.	ID="SINE2-2_AP";Tend="1629";Tstart="1184";shortTE="F";uid="059c946b-4d6a-4988-8548-5749660eaadd"
VSBQ01000786.1	RepeatMasker	DNA/Ginger-1	27796	28737	5336	-	.	ID="RND-6_FAMILY-1155";Tend="1731";Tstart="791";shortTE="F";uid="167a61e8-b5d2-4e8d-b233-5463a3f9d17b"
VSBQ01000786.1	RepeatMasker	RC/Helitron	8383	8525	515	-	.	ID="RND-6_FAMILY-18280";Tend="1479";Tstart="1339";shortTE="F";uid="25122aa4-7064-450d-9e02-e9df1f5a9136"
VSBQ01000786.1	RepeatMasker	DNA/Ginger	37904	38068	574	-	.	ID="RND-1_FAMILY-259";Tend="736";Tstart="587";shortTE="F";uid="02d13121-0680-4ac6-aff1-717f4a9c0b4f"
VSBQ01000786.1	RepeatMasker	Unknown	34697	34817	458	-	.	ID="RND-1_FAMILY-37";Tend="1097";Tstart="950";shortTE="F";uid="be9bc0ab-6b8e-48f4-b709-94c606598f08"
VSBQ01000786.1	RepeatMasker	LINE/L2	2012	3052	8087	-	.	ID="RND-5_FAMILY-53";Tend="1533";Tstart="516";shortTE="F";uid="fb04697f-fce3-45ec-91c8-cd85e4c44f56"
VSBQ01000786.1	RepeatMasker	DNA/Maverick	1	103	695	-	.	ID="RND-6_FAMILY-3673";Tend="133";Tstart="31";shortTE="F";uid="f4df5cda-997e-409b-a8a9-1328cb8813b9"
VSBQ01000786.1	RepeatMasker	DNA/Ginger-1	15075	15252	1144	-	.	ID="RND-5_FAMILY-357";Tend="1514";Tstart="1337";shortTE="F";uid="44b8b596-fdf6-4c92-97a5-29810360a703"
VSBQ01000786.1	RepeatMasker	Retroposon?	6837	7246	2495	-	.	ID="RND-5_FAMILY-569";Tend="1383";Tstart="915";shortTE="F";uid="a855421e-7764-46e2-abd9-c46b2f0883a1"
VSBQ01000786.1	RepeatMasker	Unknown	21874	22246	1317	-	.	ID="RND-6_FAMILY-30750";Tend="1669";Tstart="1297";shortTE="F";uid="a256d33a-fdd5-4160-8adf-d5aaa5e02df5"
VSBQ01000786.1	RepeatMasker	DNA	8557	8982	1714	-	.	ID="TTAA22_AP";Tend="435";Tstart="1";shortTE="F";uid="71cb2273-0b7d-4939-8372-0ff0ccbb8dbb"
VSBQ01000786.1	RepeatMasker	RC/Helitron	15594	16552	5372	-	.	ID="RND-4_FAMILY-43";TEgroup="ctg_786%7CRND-4_FAMILY-43%7C1";Tend="1658";Tstart="951";shortTE="F";uid="16956181-5d05-4ed6-af6b-c8f6c3deccaf"
VSBQ01000786.1	RepeatMasker	DNA/hAT-Charlie	37277	37590	1206	-	.	ID="DNA8-104_AP";Tend="340";Tstart="1";shortTE="F";uid="22be2168-e799-4d13-80d3-e91655ffd2a3"
VSBQ01000786.1	RepeatMasker	DNA/Ginger	16809	17634	639	-	.	ID="RND-1_FAMILY-259";Tend="1824";Tstart="1044";shortTE="F";uid="bd12b048-df3a-4a76-a283-f2960e7ed7d4"
VSBQ01000786.1	RepeatMasker	DNA/hAT-Charlie	39400	39592	1134	-	.	ID="DNA8-33_AP";Tend="247";Tstart="58";shortTE="F";uid="026b29a5-4bd8-4598-9673-1a451020c03f"
VSBQ01000786.1	RepeatMasker	Unknown	22388	22638	1515	-	.	ID="RND-1_FAMILY-152";Tend="1160";Tstart="920";shortTE="F";uid="abc5a4c0-b8d0-459b-87e5-2994148708af"
VSBQ01000786.1	RepeatMasker	Unknown	30451	30824	2011	-	.	ID="RND-4_FAMILY-3026";Tend="1317";Tstart="943";shortTE="F";uid="145e3c36-f62e-4c3b-af5f-94c20c99b7cf"
VSBQ01000786.1	RepeatMasker	Retroposon?	27189	27728	1304	-	.	ID="RND-6_FAMILY-16210";Tend="1138";Tstart="661";shortTE="F";uid="300d4cfb-3968-4ae6-87ce-a61dde0b2b21"
VSBQ01000786.1	RepeatMasker	DNA/Kolobok-E	27011	27213	856	-	.	ID="RND-6_FAMILY-11301";Tend="2221";Tstart="2017";shortTE="F";uid="fd6bdef5-e1cf-4035-a007-2853c9a2fe17"
VSBQ01000786.1	RepeatMasker	Unknown	1147	1490	1552	-	.	ID="RND-6_FAMILY-2640";Tend="592";Tstart="244";shortTE="F";uid="6ac3419f-47d5-4d65-a928-8ad08093f066"
VSBQ01007860.1	RepeatMasker	Unknown	203	1050	7296	+	.	ID="RND-5_FAMILY-46";Tend="868";Tstart="38";shortTE="F";uid="405be703-8d23-444d-9496-16c755f14f87"
VSBQ01007860.1	RepeatMasker	LINE/R1	15	199	716	+	.	ID="RND-1_FAMILY-344";Tend="2017";Tstart="1837";shortTE="F";uid="b47df2e9-aa7f-4ddf-afb1-c142c5a627d5"
VSBQ01007861.1	RepeatMasker	Unknown	596	1052	3763	+	.	ID="RND-1_FAMILY-78";Tend="450";Tstart="14";shortTE="F";uid="7a11f008-f982-4ff7-ac0f-7b940e18e8f9"
VSBQ01007861.1	RepeatMasker	LINE/I-Jockey	250	478	1458	+	.	ID="RND-1_FAMILY-166";Tend="1216";Tstart="993";shortTE="F";uid="032d0837-1423-49e6-8260-f15e3676e3a1"
VSBQ01007861.1	RepeatMasker	Unknown	182	386	1622	-	.	ID="RND-1_FAMILY-29";Tend="594";Tstart="391";shortTE="F";uid="5a9f1616-e200-4bc4-afc6-86993eab0e03"
VSBQ01007864.1	RepeatMasker	Unknown	1	1049	7946	+	.	ID="RND-1_FAMILY-0";Tend="1323";Tstart="266";shortTE="F";uid="3be86ed4-c78d-48f6-8443-0d01b2be514a"
VSBQ01007865.1	RepeatMasker	LINE/R1	373	1035	1235	-	.	ID="SART-4_API";Tend="4562";Tstart="3897";shortTE="F";uid="e26d0166-0878-4360-be10-adbcd2444680"
VSBQ01007865.1	RepeatMasker	LINE/R1	5	106	527	-	.	ID="SART-4_API";Tend="5106";Tstart="4997";shortTE="F";uid="79a4ab41-6f70-44bd-960a-8ad6ff943f65"
VSBQ01007866.1	RepeatMasker	Unknown	42	669	5136	+	.	ID="RND-1_FAMILY-41";Tend="699";Tstart="89";shortTE="F";uid="052c923b-093e-4074-9de3-02b655dae36a"
VSBQ01007866.1	RepeatMasker	Unknown	1	220	1641	-	.	ID="RND-1_FAMILY-56";Tend="1005";Tstart="786";shortTE="F";uid="3a5485d2-70e9-4666-93e5-3b89886e7e38"
VSBQ01007866.1	RepeatMasker	Unknown	218	1052	3961	-	.	ID="RND-1_FAMILY-32";Tend="780";Tstart="2";shortTE="F";uid="f518e4fc-141d-4dc3-8afc-22b60227d8f4"
VSBQ01007867.1	RepeatMasker	Unknown	14	221	448	+	.	ID="RND-6_FAMILY-18127";Tend="390";Tstart="188";shortTE="F";uid="63b57aa7-bb5c-4781-aa2b-0ad544a19331"
VSBQ01007867.1	RepeatMasker	Unknown	440	637	1077	+	.	ID="RND-4_FAMILY-1665";Tend="1178";Tstart="963";shortTE="F";uid="925dd0b7-e667-4a45-801e-744aed990bbe"
VSBQ01007868.1	RepeatMasker	DNA/hAT-hAT19	1	623	881	-	.	ID="HAT-4_LMI";Tend="1201";Tstart="570";shortTE="F";uid="d37e73b2-b2f5-4c41-bbdd-12f2c306f36f"
VSBQ01007869.1	RepeatMasker	DNA/Ginger-1	2	613	2742	-	.	ID="RND-6_FAMILY-1155";Tend="1509";Tstart="872";shortTE="F";uid="3802c911-acdb-4876-9cb5-e8752504d904"
VSBQ01000787.1	RepeatMasker	DNA/Kolobok-E	5189	5385	474	+	.	ID="RND-6_FAMILY-3940";Tend="1598";Tstart="1383";shortTE="F";uid="e344f15a-8e42-4bc4-9db4-47e8575f47a7"
VSBQ01000787.1	RepeatMasker	DNA/Ginger-1	28342	28966	3119	+	.	ID="RND-6_FAMILY-1155";Tend="1498";Tstart="806";shortTE="F";uid="6bf190e4-72d7-4844-b93c-23951045d236"
VSBQ01000787.1	RepeatMasker	DNA/hAT?	41337	41461	1019	+	.	ID="RND-5_FAMILY-2837";Tend="1557";Tstart="1433";shortTE="F";uid="907815f5-abe4-42e5-9239-f8061f7d4158"
VSBQ01000787.1	RepeatMasker	DNA/Ginger	4896	5158	958	+	.	ID="RND-1_FAMILY-259";Tend="820";Tstart="549";shortTE="F";uid="1c5c8cf5-01ea-4d43-9611-b938516dc15e"
VSBQ01000787.1	RepeatMasker	Unknown	40776	41185	2520	+	.	ID="RND-6_FAMILY-1597";Tend="1271";Tstart="875";shortTE="F";uid="6629beb3-d499-4f6f-9968-b93f7ed79174"
VSBQ01000787.1	RepeatMasker	DNA/hAT-Tip100	11231	12241	5566	+	.	ID="DNA8-107_AP";Tend="1026";Tstart="1";shortTE="F";uid="3c5465ac-826d-455e-93d0-d6165ddfa3a0"
VSBQ01000787.1	RepeatMasker	Unknown	41847	42094	1352	+	.	ID="RND-1_FAMILY-152";Tend="1155";Tstart="919";shortTE="F";uid="dbff08b3-27b4-4e7c-bbd5-6b0c2262598c"
VSBQ01000787.1	RepeatMasker	Unknown	31707	32074	2721	+	.	ID="RND-1_FAMILY-82";Tend="1335";Tstart="985";shortTE="F";uid="7371d6ec-2ad7-4907-9ab8-35e9ed095518"
VSBQ01000787.1	RepeatMasker	DNA	6940	7474	714	+	.	ID="RND-6_FAMILY-606";TEgroup="ctg_787%7CRND-6_FAMILY-606%7C1";Tend="1347";Tstart="922";shortTE="F";uid="bf7fa050-45ad-42a3-bbc2-9cdfdbf16195"
VSBQ01000787.1	RepeatMasker	DNA	3686	3805	982	+	.	ID="RND-5_FAMILY-5886";Tend="1227";Tstart="1108";shortTE="F";uid="5f1be617-d435-45cd-a5e7-8d09dccd9cce"
VSBQ01000787.1	RepeatMasker	Unknown	217	442	1832	+	.	ID="RND-6_FAMILY-15382";Tend="1650";Tstart="1425";shortTE="F";uid="c309fe85-b981-46ce-8036-36c90e3a6efe"
VSBQ01000787.1	RepeatMasker	DNA/hAT-Tip100	13522	14130	1785	+	.	ID="DNA8-87_AP";Tend="570";Tstart="1";shortTE="F";uid="960adaff-f6af-454b-8073-7ba0a400b731"
VSBQ01000787.1	RepeatMasker	Unknown	464	2864	10842	+	.	ID="RND-5_FAMILY-7946";Tend="2365";Tstart="125";shortTE="F";uid="c742e419-1f0e-4287-b041-55cf6bd8269b"
VSBQ01000787.1	RepeatMasker	DNA/hAT-Tip100	30868	31199	1892	+	.	ID="DNA8-89_AP";Tend="374";Tstart="2";shortTE="F";uid="d5fdb3e5-84fc-4fa2-8f6d-f39197ec8ffc"
VSBQ01000787.1	RepeatMasker	DNA	3813	4068	635	+	.	ID="RND-5_FAMILY-2881";Tend="1124";Tstart="897";shortTE="F";uid="21e761bc-da7a-4f45-887f-34127c918aeb"
VSBQ01000787.1	RepeatMasker	DNA/Ginger-1	12508	12675	652	+	.	ID="RND-6_FAMILY-1155";Tend="2119";Tstart="1961";shortTE="F";uid="37a38494-d658-4138-a5f7-2efada67f798"
VSBQ01000787.1	RepeatMasker	Unknown	37454	39127	10499	+	.	ID="RND-6_FAMILY-19857";Tend="1808";Tstart="260";shortTE="F";uid="26a5f861-5f7f-4a39-a975-b5378f07c499"
VSBQ01000787.1	RepeatMasker	Unknown	43250	43378	1114	+	.	ID="RND-1_FAMILY-40";Tend="661";Tstart="533";shortTE="F";uid="fb1bd521-fc66-402f-bab9-0b2e323580b4"
VSBQ01000787.1	RepeatMasker	DNA/hAT-Tip100	3404	3608	535	+	.	ID="hat-3_ap";Tend="2450";Tstart="2369";shortTE="F";uid="995224e3-fc5a-4c5d-a04e-977a624171db"
VSBQ01000787.1	RepeatMasker	DNA	29345	30102	2970	+	.	ID="RND-1_FAMILY-269";Tend="1974";Tstart="1224";shortTE="F";uid="0366f9f6-93a0-4d0f-96fb-d10797a4555c"
VSBQ01000787.1	RepeatMasker	DNA/hAT-Tip100	8984	10739	5448	-	.	ID="RND-5_FAMILY-2576";Tend="2477";Tstart="785";shortTE="F";uid="47911892-4ddb-41ff-801e-79e0573647cd"
VSBQ01000787.1	RepeatMasker	Unknown	42438	42866	1886	-	.	ID="RND-6_FAMILY-18742";Tend="817";Tstart="425";shortTE="F";uid="15a60883-5a4a-4eb6-9273-2dec800fdd89"
VSBQ01000787.1	RepeatMasker	Unknown	22950	23588	585	-	.	ID="RND-4_FAMILY-802";TEgroup="ctg_787%7CRND-4_FAMILY-802%7C1";Tend="1261";Tstart="665";shortTE="F";uid="b8167972-c327-4e48-80a3-0b45e7d978fe"
VSBQ01000787.1	RepeatMasker	Retroposon?	4936	5352	1209	-	.	ID="RND-6_FAMILY-12621";Tend="1480";Tstart="977";shortTE="F";uid="5e5e1bc8-1135-45ff-be9a-77fb1114d7d5"
VSBQ01000787.1	RepeatMasker	Unknown	29056	29274	1621	-	.	ID="RND-1_FAMILY-137";Tend="1132";Tstart="888";shortTE="F";uid="cd34e98f-63dd-41b3-a5d7-6d555e384411"
VSBQ01000787.1	RepeatMasker	LTR/Gypsy	33366	33730	1333	-	.	ID="RND-6_FAMILY-406";Tend="1326";Tstart="990";shortTE="F";uid="5372bc02-2bc8-4323-9379-af91ba418a5f"
VSBQ01000787.1	RepeatMasker	Retroposon?	2869	3167	1064	-	.	ID="SINE2-1_AP";Tend="1374";Tstart="1055";shortTE="F";uid="57afbaa6-b51f-4a5d-a75a-2ba73c4b72a5"
VSBQ01000787.1	RepeatMasker	DNA/hAT-Tip100	2857	2968	605	-	.	ID="RND-6_FAMILY-1839";Tend="837";Tstart="725";shortTE="F";uid="3271c7a1-6067-48c8-8a35-f87f79021c00"
VSBQ01000787.1	RepeatMasker	Unknown	32070	32352	1809	-	.	ID="RND-6_FAMILY-13819";Tend="1030";Tstart="728";shortTE="F";uid="adc441cc-31e0-4c8e-aaab-fdae779f434a"
VSBQ01000787.1	RepeatMasker	DNA	8785	9026	919	-	.	ID="RND-5_FAMILY-296";Tend="1602";Tstart="1355";shortTE="F";uid="7c06e604-e11d-4a1f-94af-20a95252619e"
VSBQ01000787.1	RepeatMasker	Unknown	31398	31709	1774	-	.	ID="RND-6_FAMILY-13819";Tend="1377";Tstart="1041";shortTE="F";uid="c2323cff-697b-4a24-b489-6f031736c251"
VSBQ01000787.1	RepeatMasker	DNA/Kolobok-E	28308	28488	584	-	.	ID="RND-6_FAMILY-30263";Tend="1620";Tstart="1430";shortTE="F";uid="6b0efc3a-450c-4d3a-994c-7a41d3fb8a93"
VSBQ01000787.1	RepeatMasker	DNA	41502	41811	910	-	.	ID="ttaa2c_ap";Tend="309";Tstart="22";shortTE="F";uid="96272244-398d-4bac-88c5-4591e1332bfd"
VSBQ01000787.1	RepeatMasker	Unknown	1	227	1390	-	.	ID="RND-1_FAMILY-1";Tend="1386";Tstart="1029";shortTE="F";uid="7fc6f08e-0349-45fa-b6d9-75dda09cc5c0"
VSBQ01000787.1	RepeatMasker	Unknown	3267	3395	819	-	.	ID="RND-5_FAMILY-1537";Tend="1152";Tstart="1027";shortTE="F";uid="cd74e586-d230-4941-a044-7bff76c29ac4"
VSBQ01007870.1	RepeatMasker	DNA/Kolobok-E	113	389	585	+	.	ID="KOLOBOKE-3_AP";Tend="1952";Tstart="1682";shortTE="F";uid="5ec8d509-873a-402c-9aaa-e382a69e53f1"
VSBQ01007870.1	RepeatMasker	Retroposon?	2	177	665	+	.	ID="RND-6_FAMILY-29584";Tend="1018";Tstart="834";shortTE="F";uid="93d66b5d-b7c0-443a-bec6-f054b6bd4bcf"
VSBQ01007870.1	RepeatMasker	DNA/hAT-Tip100	172	463	433	-	.	ID="RND-6_FAMILY-8041";Tend="1278";Tstart="996";shortTE="F";uid="671e3793-f10d-4b1d-b09e-29a3d2d525ca"
VSBQ01007870.1	RepeatMasker	DNA/Ginger	505	1035	2622	-	.	ID="RND-6_FAMILY-7106";Tend="1263";Tstart="698";shortTE="F";uid="61008890-27c6-4ead-80cb-903b6f18fef6"
VSBQ01007871.1	RepeatMasker	Unknown	1	1051	8223	+	.	ID="RND-5_FAMILY-3517";Tend="1649";Tstart="603";shortTE="F";uid="8f6ad7c5-5fe8-460b-9907-c49c709c673e"
VSBQ01007872.1	RepeatMasker	Unknown	1	1051	8707	+	.	ID="RND-1_FAMILY-75";Tend="2092";Tstart="1041";shortTE="F";uid="c6972d56-6f90-4727-9945-336085d4926d"
VSBQ01007873.1	RepeatMasker	DNA/hAT	1	1051	8160	+	.	ID="RND-1_FAMILY-182";Tend="1459";Tstart="387";shortTE="F";uid="f6de23c1-9d6d-4561-86dd-d3963065a686"
VSBQ01007874.1	RepeatMasker	DNA/Maverick	120	974	544	+	.	ID="POLINTON-1_NVI";Tend="8083";Tstart="7223";shortTE="F";uid="81d0eb7e-bc5c-47bf-8f87-527e5ff9c4b7"
VSBQ01007874.1	RepeatMasker	DNA/Maverick	11	968	428	-	.	ID="POLINTON-2_TC";Tend="14642";Tstart="13673";shortTE="F";uid="ad29fdce-1a59-4dcd-be60-fe9575cdea9b"
VSBQ01007875.1	RepeatMasker	DNA/PIF-Harbinger	44	558	540	-	.	ID="harbinger-1_dw";Tend="2293";Tstart="2036";shortTE="F";uid="272cc71b-f930-460c-95c2-08584754867a"
VSBQ01007876.1	RepeatMasker	Unknown	515	1051	3148	+	.	ID="RND-1_FAMILY-72";TEgroup="ctg_7876%7CRND-1_FAMILY-72%7C1";Tend="887";Tstart="70";shortTE="F";uid="efb3821e-71ab-4f67-98da-5840f586295b"
VSBQ01007876.1	RepeatMasker	DNA/hAT-Charlie	113	373	631	+	.	ID="HALYOMORPHA_HALYS-5_FAMILY-2644";Tend="1217";Tstart="937";shortTE="F";uid="062457c1-7021-41ae-bf01-219bd1e9e156"
VSBQ01007877.1	RepeatMasker	DNA	1	1050	8498	-	.	ID="RND-1_FAMILY-84";Tend="3380";Tstart="2331";shortTE="F";uid="717534dd-b9c7-47ec-bf9f-95b2c45923eb"
VSBQ01007878.1	RepeatMasker	Unknown	4	1050	7493	+	.	ID="RND-3_FAMILY-95";Tend="2324";Tstart="1284";shortTE="F";uid="c0dcfb62-2b69-44fd-b8cb-364d331a8b79"
VSBQ01000788.1	RepeatMasker	Retroposon?	37788	37959	1819	+	.	ID="RND-6_FAMILY-6067";Tend="1667";Tstart="876";shortTE="F";uid="575362f1-25a1-4513-89fc-cbec8673ee5f"
VSBQ01000788.1	RepeatMasker	DNA/hAT?	34428	34867	670	+	.	ID="RND-4_FAMILY-1335";Tend="1701";Tstart="1352";shortTE="F";uid="93db1669-2646-4862-b41a-4f1d43d7ad74"
VSBQ01000788.1	RepeatMasker	DNA/hAT-Ac	27104	27890	6038	+	.	ID="RND-6_FAMILY-5202";Tend="1803";Tstart="1043";shortTE="F";uid="1a682119-1ca5-4077-8cab-97e923153c9e"
VSBQ01000788.1	RepeatMasker	DNA	19491	19889	1436	+	.	ID="RND-5_FAMILY-7301";Tend="1603";Tstart="1239";shortTE="F";uid="da6ffef4-fd84-40b5-b4b9-d77d6118545f"
VSBQ01000788.1	RepeatMasker	DNA/hAT?	25675	26192	2861	+	.	ID="rnd-4_family-1335";Tend="2027";Tstart="1629";shortTE="F";uid="c4ce3f35-1413-475c-b8ab-9e8fdcd7381e"
VSBQ01000788.1	RepeatMasker	Unknown	7002	7157	1080	+	.	ID="RND-6_FAMILY-15488";Tend="376";Tstart="224";shortTE="F";uid="d8bb3ca6-c3b5-4824-bbed-8e973b62835b"
VSBQ01000788.1	RepeatMasker	Unknown	36687	37061	1238	+	.	ID="RND-6_FAMILY-6356";Tend="461";Tstart="89";shortTE="F";uid="2d1b2d04-3536-4158-b4a9-c6c00a112951"
VSBQ01000788.1	RepeatMasker	Unknown	27884	28037	1125	+	.	ID="RND-1_FAMILY-409";Tend="1235";Tstart="1079";shortTE="F";uid="c7beaecc-5cb4-4a1e-9ae6-1b74bc41dd8e"
VSBQ01000788.1	RepeatMasker	DNA/Kolobok-E	29806	30782	4109	+	.	ID="RND-5_FAMILY-9815";Tend="2327";Tstart="1354";shortTE="F";uid="f6106fde-326d-47d5-b98e-df9603e4bf73"
VSBQ01000788.1	RepeatMasker	Unknown	5298	5559	640	+	.	ID="RND-6_FAMILY-8809";Tend="2488";Tstart="2209";shortTE="F";uid="abcb2a51-e9cd-4464-a3c7-88b6b21956b5"
VSBQ01000788.1	RepeatMasker	DNA	3434	3584	461	+	.	ID="TTAA3_AP";Tend="429";Tstart="259";shortTE="F";uid="73043ecf-e549-4078-af5b-76ff49044106"
VSBQ01000788.1	RepeatMasker	DNA	28064	28218	598	+	.	ID="RND-6_FAMILY-22565";Tend="465";Tstart="314";shortTE="F";uid="7c19c5ae-c84e-4b47-901c-f7b7e27cd1b5"
VSBQ01000788.1	RepeatMasker	Unknown	4452	4748	1265	+	.	ID="RND-1_FAMILY-133";Tend="1923";Tstart="1638";shortTE="F";uid="2ccecdb7-fd90-49a3-b883-b1cd0ba9a8d9"
VSBQ01000788.1	RepeatMasker	Unknown	32096	32509	501	+	.	ID="RND-1_FAMILY-189";TEgroup="ctg_788%7CRND-1_FAMILY-189%7C1";Tend="1467";Tstart="1175";shortTE="F";uid="3a4031b4-c455-44ad-9dc4-5690a1945aa1"
VSBQ01000788.1	RepeatMasker	RC/Helitron	23344	24436	8180	+	.	ID="RND-1_FAMILY-204";Tend="1752";Tstart="623";shortTE="F";uid="17740355-33c7-4a08-a5f8-eb7af72541a5"
VSBQ01000788.1	RepeatMasker	DNA	28380	28496	765	+	.	ID="RND-5_FAMILY-6224";Tend="1611";Tstart="1497";shortTE="F";uid="2de3643c-957d-4099-9895-f89265685f34"
VSBQ01000788.1	RepeatMasker	DNA/hAT-Tip100	41990	42152	1287	+	.	ID="RND-6_FAMILY-13880";Tend="1276";Tstart="1116";shortTE="F";uid="a8a23c29-1551-4f7e-bcba-585c686171b3"
VSBQ01000788.1	RepeatMasker	DNA	7156	7307	531	+	.	ID="TTAA3_AP";Tend="429";Tstart="258";shortTE="F";uid="eb754b81-7df2-4839-bfae-621619de750c"
VSBQ01000788.1	RepeatMasker	DNA/hAT	4747	4973	1755	+	.	ID="DNA8-40_AP";Tend="279";Tstart="53";shortTE="F";uid="6ab57fa9-4530-4206-877f-6ef7e57b7bc4"
VSBQ01000788.1	RepeatMasker	Unknown	9720	9931	877	+	.	ID="RND-6_FAMILY-15488";Tend="588";Tstart="411";shortTE="F";uid="12e8cf89-68eb-46d7-b819-8a0540ec46eb"
VSBQ01000788.1	RepeatMasker	DNA/hAT-Charlie	16335	16559	1280	+	.	ID="RND-5_FAMILY-2569";Tend="1140";Tstart="896";shortTE="F";uid="d90116f9-83ef-4974-8ee3-0f7f76170f2a"
VSBQ01000788.1	RepeatMasker	Retroposon?	26188	26638	3762	+	.	ID="RND-5_FAMILY-3556";Tend="1236";Tstart="786";shortTE="F";uid="a8d5e4da-7e80-493b-bcfe-888aa81fabb8"
VSBQ01000788.1	RepeatMasker	Unknown	22317	22656	2170	+	.	ID="RND-1_FAMILY-409";Tend="1291";Tstart="920";shortTE="F";uid="2fd5a15d-589a-40ba-9135-74e052f953de"
VSBQ01000788.1	RepeatMasker	DNA/hAT	370	897	2703	+	.	ID="DNA8-40_AP";Tend="634";Tstart="53";shortTE="F";uid="9a238831-974b-4b54-8ec5-c0522c13a8c7"
VSBQ01000788.1	RepeatMasker	DNA/Ginger-2	6639	7014	2939	+	.	ID="RND-6_FAMILY-8791";Tend="1978";Tstart="1599";shortTE="F";uid="480a832e-ad6b-4d4d-a6f1-0da448a4754c"
VSBQ01000788.1	RepeatMasker	Retroposon?	37047	37222	599	+	.	ID="RND-4_FAMILY-1269";Tend="291";Tstart="117";shortTE="F";uid="fc0b6574-b95b-4f5d-bff5-d9e7f925cee3"
VSBQ01000788.1	RepeatMasker	DNA	21698	22130	1793	+	.	ID="RND-6_FAMILY-22565";Tend="480";Tstart="73";shortTE="F";uid="3218354a-22ee-48f7-aa2e-7c9ebb72764a"
VSBQ01000788.1	RepeatMasker	Unknown	76	371	1168	+	.	ID="RND-1_FAMILY-133";Tend="1923";Tstart="1638";shortTE="F";uid="f66abab7-f786-4d36-9515-70fd38d74e2c"
VSBQ01000788.1	RepeatMasker	DNA/Ginger-1	39533	40704	4661	+	.	ID="RND-6_FAMILY-1155";Tend="2260";Tstart="1025";shortTE="F";uid="4fa4a43a-c68e-41f2-9cbb-5e2b5ec64e72"
VSBQ01000788.1	RepeatMasker	DNA/Ginger	11286	12133	5391	+	.	ID="RND-6_FAMILY-7106";Tend="1818";Tstart="969";shortTE="F";uid="f17b79f6-f92b-4103-bf23-4ffeae7f5ffc"
VSBQ01000788.1	RepeatMasker	Unknown	3281	3434	1063	+	.	ID="RND-6_FAMILY-15488";Tend="376";Tstart="226";shortTE="F";uid="b01b8b7a-90e5-434b-9f0d-af936322e5fa"
VSBQ01000788.1	RepeatMasker	Unknown	1389	1650	635	+	.	ID="RND-6_FAMILY-8809";Tend="2488";Tstart="2209";shortTE="F";uid="fa877cc2-2f97-4a3c-a063-9f7e1b82e3e0"
VSBQ01000788.1	RepeatMasker	DNA	19920	20098	1047	+	.	ID="RND-6_FAMILY-22565";Tend="406";Tstart="230";shortTE="F";uid="67abaec7-4953-48c9-a767-d05a61147f5f"
VSBQ01000788.1	RepeatMasker	DNA/Ginger-2	2824	3281	3650	+	.	ID="RND-6_FAMILY-8791";Tend="1967";Tstart="1506";shortTE="F";uid="48d42173-a4b1-42ca-86b2-a6dde59c3ff1"
VSBQ01000788.1	RepeatMasker	DNA/hAT	1879	1992	506	-	.	ID="RND-1_FAMILY-92";Tend="988";Tstart="881";shortTE="F";uid="bbbb0b61-7f84-4499-87cc-3d7322a06375"
VSBQ01000788.1	RepeatMasker	Unknown	15145	15438	2353	-	.	ID="RND-1_FAMILY-409";Tend="1216";Tstart="923";shortTE="F";uid="e8c972d4-307a-40ed-81aa-f3f56a0cbd3e"
VSBQ01000788.1	RepeatMasker	DNA/Kolobok-T2	1675	1900	1242	-	.	ID="RND-6_FAMILY-9";Tend="1503";Tstart="1284";shortTE="F";uid="c9bcf26c-b47d-4f91-ad69-15d327cdc135"
VSBQ01000788.1	RepeatMasker	Unknown	29756	29913	987	-	.	ID="RND-6_FAMILY-13541";Tend="1112";Tstart="959";shortTE="F";uid="287e5e51-e626-4a85-9ab9-156832af6497"
VSBQ01000788.1	RepeatMasker	DNA/hAT-Charlie	16872	17114	899	-	.	ID="RND-5_FAMILY-2562";Tend="1224";Tstart="1004";shortTE="F";uid="02bfc311-9166-4509-a710-167628a20501"
VSBQ01000788.1	RepeatMasker	DNA/Ginger-1	18837	19092	1746	-	.	ID="RND-6_FAMILY-1155";Tend="2261";Tstart="1987";shortTE="F";uid="daf6bf77-be1f-4369-b75a-84b3c36d0363"
VSBQ01000788.1	RepeatMasker	DNA/hAT?	14193	14700	1599	-	.	ID="rnd-5_family-2837";Tend="1379";Tstart="378";shortTE="F";uid="800a5b02-a867-4f13-9660-95e7bc2b7b3c"
VSBQ01000788.1	RepeatMasker	DNA/Ginger	39122	39955	5313	-	.	ID="RND-6_FAMILY-7106";Tend="1804";Tstart="969";shortTE="F";uid="c4db7d9e-1de3-40b9-9180-53f080a43738"
VSBQ01000788.1	RepeatMasker	DNA	36112	36572	1907	-	.	ID="RND-6_FAMILY-22565";Tend="501";Tstart="71";shortTE="F";uid="3e639ff8-5d0d-4a43-b376-8215b13f9af1"
VSBQ01000788.1	RepeatMasker	DNA/Ginger-1	37069	37593	3342	-	.	ID="RND-6_FAMILY-1155";Tend="2195";Tstart="1666";shortTE="F";uid="2c291c73-5ac2-427a-89a3-174362ce1ffe"
VSBQ01000788.1	RepeatMasker	DNA/Kolobok-T2	5584	5809	1277	-	.	ID="RND-6_FAMILY-9";Tend="1503";Tstart="1284";shortTE="F";uid="c914c9f0-376f-4b60-a04e-78eba91c25a0"
VSBQ01000788.1	RepeatMasker	DNA/hAT-Tip100	35526	35632	504	-	.	ID="dna8-106_ap";Tend="571";Tstart="426";shortTE="F";uid="726634f0-71e8-4e89-a35b-9b1b4ea6b68e"
VSBQ01000788.1	RepeatMasker	Unknown	21390	21592	684	-	.	ID="RND-6_FAMILY-6356";Tend="221";Tstart="3";shortTE="F";uid="0787a633-d8b5-433f-9079-93e11058c0ac"
VSBQ01000788.1	RepeatMasker	DNA	35145	35579	2543	-	.	ID="RND-6_FAMILY-22565";Tend="434";Tstart="15";shortTE="F";uid="54857e2d-de7f-4d7f-b225-b23e3bdbf9d0"
VSBQ01000788.1	RepeatMasker	Unknown	41657	41866	879	-	.	ID="RND-6_FAMILY-15488";Tend="588";Tstart="411";shortTE="F";uid="5005993e-8783-4120-a15b-73a5d604b235"
VSBQ01000788.1	RepeatMasker	DNA/Ginger-1	10527	11721	4837	-	.	ID="RND-6_FAMILY-1155";Tend="2260";Tstart="1012";shortTE="F";uid="65ee9b07-6e44-44a9-9f7f-f44af6412734"
VSBQ01000788.1	RepeatMasker	DNA/hAT-Tip100	9434	9596	1269	-	.	ID="RND-6_FAMILY-13880";Tend="1276";Tstart="1116";shortTE="F";uid="5e942419-d79f-4275-8d47-e83a7197519e"
VSBQ01000788.1	RepeatMasker	RC/Helitron	34671	34904	442	-	.	ID="RND-1_FAMILY-67";Tend="1372";Tstart="1129";shortTE="F";uid="8c1e856e-671c-4736-879d-29917bdfa511"
VSBQ01000788.1	RepeatMasker	DNA/Ginger-1	20126	21402	8821	-	.	ID="RND-6_FAMILY-1155";Tend="2077";Tstart="801";shortTE="F";uid="7bb32321-5681-4336-b5e1-2dbd2ac6a059"
VSBQ01000788.1	RepeatMasker	DNA/hAT-hAT19	28513	28920	657	-	.	ID="DNA8-64B_AP";TEgroup="ctg_788%7CDNA8-64B_AP%7C1";Tend="922";Tstart="240";shortTE="F";uid="9d68a20f-9638-4b7f-b6dc-d203cfd34a6e"
VSBQ01000788.1	RepeatMasker	DNA/Ginger-1	12152	12258	668	-	.	ID="RND-6_FAMILY-1155";Tend="892";Tstart="783";shortTE="F";uid="ba189b86-77d7-40e4-9000-74417e9e30a3"
VSBQ01007880.1	RepeatMasker	Unknown	2	1050	7286	-	.	ID="RND-5_FAMILY-10171";Tend="1141";Tstart="92";shortTE="F";uid="24f837c0-e79c-48c2-8d64-6aae595a194d"
VSBQ01007881.1	RepeatMasker	Unknown	1	775	6712	+	.	ID="RND-5_FAMILY-1757";Tend="1007";Tstart="228";shortTE="F";uid="2a12a50d-a5c8-4859-8b60-e95f7c17b5e9"
VSBQ01007881.1	RepeatMasker	LINE/R1	759	1050	2023	+	.	ID="RND-6_FAMILY-146";Tend="1435";Tstart="1154";shortTE="F";uid="05b8a517-04c1-4975-b1e1-729927ba8f6d"
VSBQ01007882.1	RepeatMasker	Unknown	177	1050	6783	-	.	ID="RND-6_FAMILY-4290";Tend="1041";Tstart="172";shortTE="F";uid="0aa6f2a3-7483-4095-8d83-4d35da32a3d9"
VSBQ01007883.1	RepeatMasker	Unknown	1	858	1589	+	.	ID="RND-6_FAMILY-29456";Tend="1822";Tstart="1106";shortTE="F";uid="09a3b1da-4f87-4625-8bcc-c336ad4adec8"
VSBQ01007883.1	RepeatMasker	DNA/Ginger	101	1050	7031	-	.	ID="RND-6_FAMILY-7106";Tend="2185";Tstart="1248";shortTE="F";uid="d2fdecff-de7a-4964-b6c9-1705c258a08b"
VSBQ01007884.1	RepeatMasker	Unknown	1	1048	5632	-	.	ID="RND-1_FAMILY-315";Tend="736";Tstart="1";shortTE="F";uid="efc1466a-fd3a-44b4-aa05-6a15496f3060"
VSBQ01007885.1	RepeatMasker	Unknown	1	622	5203	+	.	ID="RND-5_FAMILY-1393";Tend="1076";Tstart="486";shortTE="F";uid="a1b7d092-966b-4ced-901e-2c384fd0e397"
VSBQ01007885.1	RepeatMasker	Unknown	303	800	2199	-	.	ID="RND-6_FAMILY-7362";Tend="1326";Tstart="901";shortTE="F";uid="719ff778-caae-4376-b233-d9421a695942"
VSBQ01007886.1	RepeatMasker	LTR/Gypsy	87	851	6370	-	.	ID="RND-6_FAMILY-2133";Tend="1378";Tstart="614";shortTE="F";uid="ab4c6f4e-f58f-447b-957b-8e861aa0665a"
VSBQ01007886.1	RepeatMasker	LTR/Gypsy	846	1040	613	-	.	ID="GYPSY2-I_AP";Tend="737";Tstart="543";shortTE="F";uid="ed240148-7d8b-4e32-b26c-43e1254d800f"
VSBQ01007887.1	RepeatMasker	DNA	1	1050	8468	+	.	ID="RND-1_FAMILY-84";Tend="2579";Tstart="1540";shortTE="F";uid="f3902073-2127-4ec2-a5b7-0fdc5c085b7e"
VSBQ01007888.1	RepeatMasker	DNA/hAT	46	156	444	-	.	ID="DNA8-40_AP";Tend="634";Tstart="521";shortTE="F";uid="b5ad3468-685f-4792-8416-3caa83346262"
VSBQ01007889.1	RepeatMasker	Unknown	1	1050	6041	+	.	ID="RND-1_FAMILY-59";Tend="881";Tstart="4";shortTE="F";uid="573b4dbc-fcf9-4f4c-8e84-9d866a30feb5"
VSBQ01000789.1	RepeatMasker	DNA/hAT-Tip100	16336	16468	867	+	.	ID="DNA8-24_AP";Tend="713";Tstart="578";shortTE="F";uid="feab9bf4-24a3-4bcb-be02-bea921affa03"
VSBQ01000789.1	RepeatMasker	Unknown	42314	42634	479	+	.	ID="RND-6_FAMILY-15897";TEgroup="ctg_789%7CRND-6_FAMILY-15897%7C2";Tend="1778";Tstart="1328";shortTE="F";uid="c1469405-e5e2-43b6-b8c9-4580894c683e"
VSBQ01000789.1	RepeatMasker	Unknown	41719	42039	479	+	.	ID="RND-6_FAMILY-15897";TEgroup="ctg_789%7CRND-6_FAMILY-15897%7C1";Tend="1778";Tstart="1328";shortTE="F";uid="8c93d942-4933-482e-998c-340eea701ca0"
VSBQ01000789.1	RepeatMasker	DNA/hAT-Tip100	14789	14999	1115	+	.	ID="RND-6_FAMILY-4662";Tend="1198";Tstart="998";shortTE="F";uid="172811d3-6763-4941-adcc-899918316b09"
VSBQ01000789.1	RepeatMasker	DNA/PIF-Harbinger	10546	11114	735	+	.	ID="HARB-1_AP";Tend="560";Tstart="1";shortTE="F";uid="f332e4e4-2ada-423e-8a2d-d108612ffce4"
VSBQ01000789.1	RepeatMasker	DNA/hAT-Tip100	39597	39765	1079	+	.	ID="RND-6_FAMILY-25991";Tend="1173";Tstart="996";shortTE="F";uid="305644e9-7fff-4d78-94aa-3a3cd88e7543"
VSBQ01000789.1	RepeatMasker	LINE/L2	37941	38556	788	+	.	ID="RND-6_FAMILY-2751";Tend="1200";Tstart="275";shortTE="F";uid="fe753687-64df-4192-b634-60bb98b2dacf"
VSBQ01000789.1	RepeatMasker	RC/Helitron	14174	14383	1566	+	.	ID="RND-1_FAMILY-115";Tend="1807";Tstart="1587";shortTE="F";uid="87eec314-b251-4434-8903-f5ef3fdb6857"
VSBQ01000789.1	RepeatMasker	DNA/hAT-Tip100	15700	16260	1791	+	.	ID="dna8-24_ap";Tend="713";Tstart="1";shortTE="F";uid="973f9f3d-a7e3-47c9-8b22-36e41b54021d"
VSBQ01000789.1	RepeatMasker	DNA	14416	14576	985	+	.	ID="DNA8-31_AP";Tend="163";Tstart="1";shortTE="F";uid="510dc94f-d2ff-47d8-92d1-3f3e95745777"
VSBQ01000789.1	RepeatMasker	DNA	32162	32311	976	+	.	ID="ttaa3b_ap";Tend="425";Tstart="277";shortTE="F";uid="510be8b9-73c5-4b2e-b602-40cf79c7c849"
VSBQ01000789.1	RepeatMasker	Unknown	3612	3744	462	+	.	ID="RND-4_FAMILY-1488";Tend="950";Tstart="843";shortTE="F";uid="1885d48a-1157-4c31-bdcf-dba9b2e17c92"
VSBQ01000789.1	RepeatMasker	DNA/hAT-hAT19	5075	5304	617	+	.	ID="RND-6_FAMILY-1421";Tend="1432";Tstart="1163";shortTE="F";uid="1c5e92bf-65a6-4ad5-9f5e-0f8d0638e4da"
VSBQ01000789.1	RepeatMasker	DNA/Kolobok-E	19416	19626	510	+	.	ID="RND-4_FAMILY-171";Tend="1215";Tstart="1001";shortTE="F";uid="7071f4f9-1dd9-4d23-aacd-dd02a0035502"
VSBQ01000789.1	RepeatMasker	DNA	42764	43066	1728	+	.	ID="RND-6_FAMILY-811";Tend="1681";Tstart="1417";shortTE="F";uid="87fad084-a536-4d7e-a867-fe41776032f1"
VSBQ01000789.1	RepeatMasker	Unknown	280	628	1279	+	.	ID="RND-6_FAMILY-4837";Tend="913";Tstart="653";shortTE="F";uid="ed34cfd8-0fb1-40e4-af8d-db8eb9e9063d"
VSBQ01000789.1	RepeatMasker	DNA	30748	30897	976	+	.	ID="ttaa3b_ap";Tend="425";Tstart="277";shortTE="F";uid="d9468d48-328b-48fa-aa74-3a8d558617ba"
VSBQ01000789.1	RepeatMasker	DNA/hAT-Ac	16801	17186	2102	+	.	ID="DNA8-20_AP";Tend="454";Tstart="1";shortTE="F";uid="34e4b911-8381-4d5e-ac90-535618f7019a"
VSBQ01000789.1	RepeatMasker	DNA	42169	42278	830	+	.	ID="RND-6_FAMILY-811";Tend="1526";Tstart="1417";shortTE="F";uid="46643b95-47de-4490-ac6e-01a87b8835d5"
VSBQ01000789.1	RepeatMasker	DNA/hAT-Ac	12070	12242	887	+	.	ID="DNA8-93_AP";Tend="303";Tstart="120";shortTE="F";uid="7d6ef74f-6c99-45f5-9969-c2e1b01c8e4a"
VSBQ01000789.1	RepeatMasker	Unknown	27803	29159	8012	+	.	ID="RND-6_FAMILY-11262";Tend="2072";Tstart="805";shortTE="F";uid="3ccb3d91-19fc-4abd-b5a9-f3b325f54363"
VSBQ01000789.1	RepeatMasker	Unknown	18597	18700	464	+	.	ID="RND-6_FAMILY-2289";Tend="992";Tstart="896";shortTE="F";uid="7cfe1555-b638-4a9e-bdb1-70b778e3871c"
VSBQ01000789.1	RepeatMasker	DNA/hAT-Tip100	25114	25600	1215	+	.	ID="RND-6_FAMILY-4125";Tend="2050";Tstart="1557";shortTE="F";uid="20b0a925-7eda-4204-8118-ac5dff774e01"
VSBQ01000789.1	RepeatMasker	LINE/L2	37653	37971	509	+	.	ID="RND-6_FAMILY-6845";Tend="509";Tstart="201";shortTE="F";uid="e4f7cf79-fcec-489b-a471-89f0c8ff09a8"
VSBQ01000789.1	RepeatMasker	Unknown	17202	17399	858	+	.	ID="RND-5_FAMILY-4124";Tend="765";Tstart="583";shortTE="F";uid="98e6334e-4693-4512-bca2-9bc12483414e"
VSBQ01000789.1	RepeatMasker	RC/Helitron	12733	13244	3294	+	.	ID="RND-1_FAMILY-115";Tend="1337";Tstart="842";shortTE="F";uid="d28dd963-111b-4c8a-a24a-140f5bd0d008"
VSBQ01000789.1	RepeatMasker	DNA/hAT?	12214	12757	1763	-	.	ID="RND-4_FAMILY-532";TEgroup="ctg_789%7CRND-4_FAMILY-532%7C1";Tend="1926";Tstart="600";shortTE="F";uid="7f749bee-1be1-4fe3-8019-682be4c9fd73"
VSBQ01000789.1	RepeatMasker	DNA/hAT-Charlie	41445	41588	706	-	.	ID="RND-6_FAMILY-11695";Tend="1062";Tstart="921";shortTE="F";uid="c30b3725-7eff-4266-ae6a-97c56775018f"
VSBQ01000789.1	RepeatMasker	Unknown	1	297	1883	-	.	ID="RND-5_FAMILY-882";Tend="1173";Tstart="875";shortTE="F";uid="93b19200-376f-448d-bf53-7617993f622c"
VSBQ01000789.1	RepeatMasker	DNA/hAT	18024	18380	2290	-	.	ID="DNA8-38_AP";Tend="486";Tstart="119";shortTE="F";uid="34caa4e7-82c1-4ecf-acca-e9b892b35396"
VSBQ01000789.1	RepeatMasker	DNA/hAT-hAT19	21014	23732	18184	-	.	ID="rnd-6_family-10372";Tend="3046";Tstart="538";shortTE="F";uid="a9390557-bd2c-4565-b127-0698c45fe778"
VSBQ01000789.1	RepeatMasker	Unknown	1609	2989	9993	-	.	ID="RND-6_FAMILY-9719";Tend="1275";Tstart="1";shortTE="F";uid="10d70655-63d2-495f-ac29-ce456f4c49bf"
VSBQ01000789.1	RepeatMasker	DNA/Ginger-1	14639	14795	943	-	.	ID="RND-5_FAMILY-357";Tend="1189";Tstart="1028";shortTE="F";uid="8e2a1472-7bb7-40f3-b470-5d3a6c6e3bf7"
VSBQ01000789.1	RepeatMasker	Retroposon?	24238	25113	5793	-	.	ID="SINE2-1_AP";Tend="1565";Tstart="359";shortTE="F";uid="acdc9d26-0957-443c-a77c-9407906fd16f"
VSBQ01000789.1	RepeatMasker	DNA	17452	17731	1153	-	.	ID="RND-5_FAMILY-7301";Tend="1574";Tstart="1314";shortTE="F";uid="6a84dd11-88e0-4ff1-a76c-bf27cccb6c09"
VSBQ01000789.1	RepeatMasker	Retroposon?	23957	24149	943	-	.	ID="RND-6_FAMILY-840";Tend="778";Tstart="587";shortTE="F";uid="62247e9f-d301-448e-baf7-292ea30f95f5"
VSBQ01000789.1	RepeatMasker	RC/Helitron	13595	14174	2595	-	.	ID="RND-1_FAMILY-4";Tend="1522";Tstart="875";shortTE="F";uid="f4cc7d20-0458-4728-9464-dfb14f20efb1"
VSBQ01000789.1	RepeatMasker	Unknown	16502	16800	1158	-	.	ID="RND-6_FAMILY-17886";Tend="1311";Tstart="990";shortTE="F";uid="3cf4d4ce-0b85-4652-8168-d5e7f4fbc474"
VSBQ01000789.1	RepeatMasker	DNA/Ginger	25874	26014	1055	-	.	ID="RND-1_FAMILY-259";Tend="1891";Tstart="1751";shortTE="F";uid="bff541eb-8379-4103-a4d9-d4ad5c6ea338"
VSBQ01000789.1	RepeatMasker	Unknown	36898	37233	1436	-	.	ID="RND-6_FAMILY-14411";Tend="2167";Tstart="1856";shortTE="F";uid="332b8ff0-ed08-4c08-ba3a-2aa43bc79da5"
VSBQ01000789.1	RepeatMasker	DNA/Kolobok-E	40940	41139	743	-	.	ID="RND-6_FAMILY-1423";Tend="1722";Tstart="1528";shortTE="F";uid="499f069e-68b2-4fc2-a286-53c2cd7b21e0"
VSBQ01007890.1	RepeatMasker	Unknown	1	782	6026	-	.	ID="RND-1_FAMILY-51";Tend="855";Tstart="81";shortTE="F";uid="9590ece6-2494-4cf1-8d13-6991722b626e"
VSBQ01007891.1	RepeatMasker	DNA/PiggyBac	1	1027	913	+	.	ID="PIGGYBAC-12_LMI";Tend="2008";Tstart="976";shortTE="F";uid="abfc6d2b-7ccd-428f-9c0b-79ff1ba27a92"
VSBQ01007892.1	RepeatMasker	Unknown	52	675	553	+	.	ID="RND-5_FAMILY-6463";Tend="759";Tstart="178";shortTE="F";uid="93866286-c4ee-4e6c-8cbf-a42397df6336"
VSBQ01007892.1	RepeatMasker	DNA	1	741	3766	-	.	ID="RND-1_FAMILY-269";TEgroup="ctg_7892%7CRND-1_FAMILY-269%7C1";Tend="2372";Tstart="1480";shortTE="F";uid="cf61a2f0-b7b2-4813-a7f0-b0357c182f9f"
VSBQ01007893.1	RepeatMasker	DNA/hAT-hAT19	858	1018	1065	-	.	ID="DNA8-43_AP";Tend="869";Tstart="713";shortTE="F";uid="2aeb2701-540a-4d22-bba9-4be00ad9b4db"
VSBQ01007893.1	RepeatMasker	DNA/Ginger	696	804	474	-	.	ID="RND-1_FAMILY-259";Tend="1374";Tstart="1261";shortTE="F";uid="a2c3c7db-5e51-4434-a6b4-605d4021b1f7"
VSBQ01007893.1	RepeatMasker	DNA/Ginger	1	350	645	-	.	ID="RND-1_FAMILY-259";TEgroup="ctg_7893%7CRND-1_FAMILY-259%7C1";Tend="2003";Tstart="1269";shortTE="T";uid="77a468f1-c1f1-4c32-a15a-ccc6933b7156"
VSBQ01007893.1	RepeatMasker	DNA/Ginger	341	546	1124	-	.	ID="RND-6_FAMILY-7106";Tend="1071";Tstart="871";shortTE="F";uid="061ca9b9-05fe-472e-872a-91d63f5901b9"
VSBQ01007893.1	RepeatMasker	DNA/Ginger-1	579	706	943	-	.	ID="RND-6_FAMILY-9128";Tend="1130";Tstart="999";shortTE="F";uid="ceb71871-476e-44e0-987c-e1cca3e98c99"
VSBQ01007894.1	RepeatMasker	Unknown	442	1049	5228	-	.	ID="RND-5_FAMILY-5634";Tend="1045";Tstart="436";shortTE="F";uid="c337706d-3fca-4136-b3cf-c83896ae7f64"
VSBQ01007895.1	RepeatMasker	Unknown	1	741	6354	+	.	ID="RND-1_FAMILY-22";Tend="929";Tstart="168";shortTE="F";uid="e20e1391-798a-4a5e-8e68-41d29ff7f221"
VSBQ01007896.1	RepeatMasker	RC/Helitron	1	101	896	-	.	ID="RND-6_FAMILY-4943";Tend="626";Tstart="526";shortTE="F";uid="43805e95-f6e8-49b7-819a-5ad86ca6bf36"
VSBQ01007896.1	RepeatMasker	RC/Helitron	99	457	2923	-	.	ID="RND-6_FAMILY-197";Tend="348";Tstart="1";shortTE="F";uid="ae3edb0e-adc6-4b8a-891f-9aea998d8cb2"
VSBQ01007897.1	RepeatMasker	Unknown	1	1049	6099	-	.	ID="RND-6_FAMILY-1438";Tend="925";Tstart="1";shortTE="F";uid="01d23ad9-433a-4240-88c9-844541a9620b"
VSBQ01000079.1	RepeatMasker	DNA/hAT-Ac	462904	463259	994	+	.	ID="RND-6_FAMILY-1996";Tend="1352";Tstart="916";shortTE="F";uid="840fcc9f-c08c-4c62-84e0-fd6945284d5d"
VSBQ01000079.1	RepeatMasker	DNA/Ginger-1	11634	11847	545	+	.	ID="GINGER1-1_AP";Tend="5197";Tstart="5004";shortTE="F";uid="60110a7f-d3cf-4650-a56b-db364d6e5217"
VSBQ01000079.1	RepeatMasker	DNA	765995	766222	655	+	.	ID="TTAA2D_AP";Tend="235";Tstart="1";shortTE="F";uid="325a1121-cc43-4e55-95c2-4e0771df127e"
VSBQ01000079.1	RepeatMasker	DNA/hAT-Tip100	48731	49288	3349	+	.	ID="DNA8-87_AP";Tend="609";Tstart="46";shortTE="F";uid="afaa3c9f-d41a-4b33-93bd-14678bcdfb23"
VSBQ01000079.1	RepeatMasker	DNA/Kolobok-E	863963	864114	410	+	.	ID="RND-6_FAMILY-30263";Tend="376";Tstart="226";shortTE="F";uid="7025ae46-1df8-4e91-8f75-f9461905e556"
VSBQ01000079.1	RepeatMasker	DNA	201336	201481	594	+	.	ID="TTAA3_AP";TEgroup="ctg_79%7CTTAA3_AP%7C1";Tend="424";Tstart="287";shortTE="T";uid="1dd47094-0ba4-4d69-aa24-da72ffabada0"
VSBQ01000079.1	RepeatMasker	Unknown	53792	53900	577	+	.	ID="RND-5_FAMILY-7946";Tend="1623";Tstart="1527";shortTE="F";uid="fa8df59c-2b33-44ee-b342-d097214b65f2"
VSBQ01000079.1	RepeatMasker	Unknown	231493	232260	1397	+	.	ID="RND-1_FAMILY-56";Tend="1011";Tstart="218";shortTE="F";uid="bd3a8032-5815-467e-937c-4af1664324ef"
VSBQ01000079.1	RepeatMasker	DNA/TcMar-m44	57518	57654	613	+	.	ID="DNAX-3_AP";Tend="149";Tstart="2";shortTE="F";uid="9671cc37-fee9-4ba7-868d-fb6c40e09fb2"
VSBQ01000079.1	RepeatMasker	LINE/CR1	75185	75638	3013	+	.	ID="RND-6_FAMILY-3943";Tend="1464";Tstart="1007";shortTE="F";uid="e8086314-6fca-4732-a725-8ee97c2a85f0"
VSBQ01000079.1	RepeatMasker	DNA/Ginger-1	921929	922237	651	+	.	ID="RND-6_FAMILY-1155";Tend="1380";Tstart="1049";shortTE="F";uid="4756652f-9315-409e-a124-5385f42b95db"
VSBQ01000079.1	RepeatMasker	DNA/hAT?	888555	888855	531	+	.	ID="RND-4_FAMILY-532";Tend="1555";Tstart="1258";shortTE="F";uid="94184cb2-f420-4dd6-9982-1138065e1ec6"
VSBQ01000079.1	RepeatMasker	Unknown	35261	35660	2543	+	.	ID="RND-1_FAMILY-251";Tend="1410";Tstart="949";shortTE="F";uid="a3634623-bd86-4e8e-8e22-22bb75b2e06f"
VSBQ01000079.1	RepeatMasker	DNA/hAT-Tip100	233868	234010	843	+	.	ID="HAT-3_AP";Tend="2471";Tstart="2320";shortTE="F";uid="df517974-6173-4d29-bc5a-bed07eb7df2c"
VSBQ01000079.1	RepeatMasker	DNA/hAT-Ac	947151	947270	671	+	.	ID="RND-6_FAMILY-4124";Tend="1281";Tstart="1162";shortTE="F";uid="404af3b8-25a7-4745-bbd1-836b3c930fca"
VSBQ01000079.1	RepeatMasker	Retroposon?	348407	348701	711	+	.	ID="RND-6_FAMILY-1257";Tend="1002";Tstart="691";shortTE="F";uid="eead5061-968a-4187-995e-d8fdb8e9522f"
VSBQ01000079.1	RepeatMasker	Unknown	39582	39760	430	+	.	ID="RND-1_FAMILY-147";Tend="1684";Tstart="1531";shortTE="F";uid="eb3cb899-32c0-44f4-a38a-b7bc821b60f6"
VSBQ01000079.1	RepeatMasker	DNA/TcMar-Tc1	433257	433479	415	+	.	ID="MARINER-32_LMI";Tend="1164";Tstart="942";shortTE="F";uid="807f2783-507e-49aa-a5f7-194774f55529"
VSBQ01000079.1	RepeatMasker	Unknown	329168	329300	853	+	.	ID="RND-4_FAMILY-1665";Tend="1041";Tstart="923";shortTE="F";uid="35aba145-f691-4c39-a4c0-10eb11a96283"
VSBQ01000079.1	RepeatMasker	DNA/hAT?	968487	968600	479	+	.	ID="rnd-6_family-707";Tend="552";Tstart="442";shortTE="F";uid="b73e0a7d-4b67-4b84-aa78-0658e9061a3a"
VSBQ01000079.1	RepeatMasker	Unknown	464807	465055	881	+	.	ID="RND-6_FAMILY-1927";Tend="1140";Tstart="932";shortTE="F";uid="264e0726-1f64-4051-adc2-bb6fd33539cb"
VSBQ01000079.1	RepeatMasker	DNA	555282	555503	501	+	.	ID="RND-6_FAMILY-3250";Tend="917";Tstart="665";shortTE="F";uid="4c6e48ce-c9e8-41f1-9da0-a302743ace93"
VSBQ01000079.1	RepeatMasker	RC/Helitron	534475	535270	4667	+	.	ID="RND-6_FAMILY-1114";Tend="1698";Tstart="897";shortTE="F";uid="f158d3ea-af18-4843-863a-cbfc58465eaf"
VSBQ01000079.1	RepeatMasker	DNA/Ginger	96221	96574	1292	+	.	ID="RND-1_FAMILY-259";Tend="1000";Tstart="587";shortTE="F";uid="bb946d22-02a3-4030-b0e0-a705ddbb8db4"
VSBQ01000079.1	RepeatMasker	Unknown	449701	450471	1754	+	.	ID="RND-6_FAMILY-48600";Tend="1305";Tstart="567";shortTE="F";uid="34c165ed-432f-4939-9836-03f7fb214a4f"
VSBQ01000079.1	RepeatMasker	DNA/hAT-Tip100	683724	683844	587	+	.	ID="DNA8-107_AP";Tend="480";Tstart="350";shortTE="F";uid="439081b5-3c21-4474-9711-a1a491e034be"
VSBQ01000079.1	RepeatMasker	DNA	47328	47467	929	+	.	ID="TTAA4B_AP";Tend="143";Tstart="1";shortTE="F";uid="43287777-ab88-4925-a61a-779179b11dfe"
VSBQ01000079.1	RepeatMasker	DNA/hAT?	55426	56154	5757	+	.	ID="RND-1_FAMILY-36";Tend="1670";Tstart="939";shortTE="F";uid="1058f60b-6175-4096-948f-391a6d086e9d"
VSBQ01000079.1	RepeatMasker	DNA/hAT-Tip100	291792	292032	1404	+	.	ID="RND-6_FAMILY-6465";Tend="1027";Tstart="787";shortTE="F";uid="04fbecc0-b568-4154-aef6-d6c204e71a65"
VSBQ01000079.1	RepeatMasker	Unknown	869817	870193	516	+	.	ID="RND-1_FAMILY-8";Tend="1319";Tstart="904";shortTE="F";uid="7bbcb5c6-1862-4431-8fb1-1c6b5e8724e5"
VSBQ01000079.1	RepeatMasker	DNA	265914	266511	2832	+	.	ID="DNA4-3_AP";Tend="634";Tstart="3";shortTE="F";uid="4ada998f-0d25-4671-aa66-5e793d38853b"
VSBQ01000079.1	RepeatMasker	Retroposon?	976731	977214	486	+	.	ID="RND-6_FAMILY-2048";Tend="315";Tstart="136";shortTE="F";uid="6d9476ef-2704-4dca-81e0-493e893a3de4"
VSBQ01000079.1	RepeatMasker	LINE/CR1	339710	340010	484	+	.	ID="RND-6_FAMILY-4128";Tend="1493";Tstart="1185";shortTE="F";uid="ec89b857-5a29-4786-afe3-35f6a670a3de"
VSBQ01000079.1	RepeatMasker	Unknown	349474	350483	3367	+	.	ID="RND-6_FAMILY-43080";TEgroup="ctg_79%7CRND-6_FAMILY-43080%7C1";Tend="1794";Tstart="917";shortTE="F";uid="23543a91-5a44-4f51-8352-dc59d4a4661e"
VSBQ01000079.1	RepeatMasker	Retroposon?	97405	97572	478	+	.	ID="RND-4_FAMILY-1269";Tend="1423";Tstart="1283";shortTE="F";uid="4c9b76cd-5ef8-40bd-ad44-700a965ada16"
VSBQ01000079.1	RepeatMasker	LINE/L2	885350	885546	1172	+	.	ID="RND-6_FAMILY-10808";Tend="2275";Tstart="2105";shortTE="F";uid="c271779c-4a7d-472e-a308-d6a27b815b84"
VSBQ01000079.1	RepeatMasker	Retroposon?	110745	110943	454	+	.	ID="RND-6_FAMILY-12621";Tend="1520";Tstart="1313";shortTE="F";uid="0f04a8e4-a8b7-4be3-aa9d-a8e990d9949b"
VSBQ01000079.1	RepeatMasker	RC/Helitron	1	205	1685	+	.	ID="RND-1_FAMILY-4";Tend="1868";Tstart="1665";shortTE="F";uid="4978ba89-e5c2-45e5-b725-ed49e9fb9f6c"
VSBQ01000079.1	RepeatMasker	DNA/Kolobok-E	225099	225448	1200	+	.	ID="RND-6_FAMILY-2277";Tend="864";Tstart="607";shortTE="F";uid="07fdab7c-5f77-4d1b-9cb5-7d6062f1dc5c"
VSBQ01000079.1	RepeatMasker	Unknown	236146	236476	2126	+	.	ID="RND-6_FAMILY-9488";Tend="1375";Tstart="1051";shortTE="F";uid="59844b7d-d1f1-484d-aaca-52f94208c1db"
VSBQ01000079.1	RepeatMasker	Unknown	499957	500210	1185	+	.	ID="RND-6_FAMILY-5141";Tend="1207";Tstart="966";shortTE="F";uid="68e98147-bf6f-4b28-b563-c7411efdaf01"
VSBQ01000079.1	RepeatMasker	DNA/hAT-Ac	782178	782391	438	+	.	ID="RND-5_FAMILY-3126";Tend="1492";Tstart="1258";shortTE="F";uid="b44c578d-8b18-4f45-8c10-797e3a2f0816"
VSBQ01000079.1	RepeatMasker	RC/Helitron	1059323	1059519	644	+	.	ID="RND-1_FAMILY-67";Tend="1375";Tstart="1186";shortTE="F";uid="fb9f3b61-baa1-44fd-94e3-b6b6609bd567"
VSBQ01000079.1	RepeatMasker	DNA	467245	467983	3160	+	.	ID="DNA4-2_AP";Tend="769";Tstart="2";shortTE="F";uid="1bceb228-3e30-4d16-b277-e32500e116e5"
VSBQ01000079.1	RepeatMasker	DNA/Ginger-1	366889	367765	4026	+	.	ID="RND-6_FAMILY-1155";Tend="1731";Tstart="801";shortTE="F";uid="e55a7182-6b5a-4682-86fe-84f5f5983c32"
VSBQ01000079.1	RepeatMasker	DNA/Sola-1	797745	797950	507	+	.	ID="DNA4-8_AP";Tend="246";Tstart="42";shortTE="F";uid="9e688f3d-46a2-4b12-8fd3-9f5421ff26b1"
VSBQ01000079.1	RepeatMasker	DNA/hAT-Tip100	895950	896391	3021	+	.	ID="RND-5_FAMILY-4269";Tend="902";Tstart="469";shortTE="F";uid="9c74cc7d-4247-41af-9503-ef1449410d21"
VSBQ01000079.1	RepeatMasker	Unknown	402189	402340	1365	+	.	ID="RND-6_FAMILY-5276";Tend="626";Tstart="319";shortTE="F";uid="8417cc84-7447-4d02-b01a-af1a78504574"
VSBQ01000079.1	RepeatMasker	DNA/hAT-hAT19	852814	853105	1771	+	.	ID="RND-6_FAMILY-11560";Tend="1371";Tstart="1060";shortTE="F";uid="645de653-060f-490a-bd7c-9ab3ab57aa4b"
VSBQ01000079.1	RepeatMasker	DNA	173730	174556	1555	+	.	ID="DNA4-2_AP";Tend="769";Tstart="1";shortTE="F";uid="3788fa8d-d2a8-475e-a302-78d2995563cc"
VSBQ01000079.1	RepeatMasker	DNA	1011130	1011333	440	+	.	ID="ttaa3b_ap";Tend="211";Tstart="1";shortTE="F";uid="168127d4-6180-4005-8760-9a36f48b1914"
VSBQ01000079.1	RepeatMasker	DNA	648125	648255	459	+	.	ID="TTAA3C_AP";Tend="123";Tstart="4";shortTE="F";uid="412bd13f-335c-4abc-a380-416f840df48c"
VSBQ01000079.1	RepeatMasker	Unknown	1001703	1001954	1810	+	.	ID="RND-5_FAMILY-10452";Tend="1163";Tstart="912";shortTE="F";uid="36fce2fc-6d22-4336-b3fc-1753679563a6"
VSBQ01000079.1	RepeatMasker	DNA	708398	708985	3950	+	.	ID="TTAA20_AP";Tend="663";Tstart="1";shortTE="F";uid="01865a8d-1160-4559-b07d-dbc1a557b218"
VSBQ01000079.1	RepeatMasker	DNA	1059703	1059850	873	+	.	ID="ttaa3b_ap";Tend="148";Tstart="1";shortTE="F";uid="e370da54-2190-4410-ae93-6bf60d983def"
VSBQ01000079.1	RepeatMasker	DNA/Kolobok-E	223196	223580	1168	+	.	ID="RND-6_FAMILY-2277";Tend="356";Tstart="10";shortTE="F";uid="b44dc232-6908-43cd-a40a-ccf976a946be"
VSBQ01000079.1	RepeatMasker	DNA/hAT-hAT19	579430	579611	915	+	.	ID="DNA8-43_AP";Tend="869";Tstart="713";shortTE="F";uid="3bb2712c-e000-480c-9a90-094acb56f5e4"
VSBQ01000079.1	RepeatMasker	DNA/hAT-Tip100	948896	949381	2282	+	.	ID="RND-6_FAMILY-21006";Tend="1366";Tstart="916";shortTE="F";uid="005fdd00-e228-4882-9d7b-059a632a3c73"
VSBQ01000079.1	RepeatMasker	DNA/MULE-MuDR	896431	896635	745	+	.	ID="MUDR1X_AP";Tend="181";Tstart="1";shortTE="F";uid="906f5694-a695-432f-a1ab-94ce672a0ab9"
VSBQ01000079.1	RepeatMasker	DNA/MULE-MuDR	1050129	1050287	669	+	.	ID="RND-5_FAMILY-3281";TEgroup="ctg_79%7CRND-5_FAMILY-3281%7C1";Tend="691";Tstart="329";shortTE="T";uid="9e0a9d1c-80a4-4a5f-b4a2-7882ec0093f3"
VSBQ01000079.1	RepeatMasker	Unknown	1061558	1061861	2285	+	.	ID="RND-1_FAMILY-62";Tend="1271";Tstart="976";shortTE="F";uid="7499ba1a-f892-42ca-ac74-7551eac9c8ba"
VSBQ01000079.1	RepeatMasker	DNA/TcMar-Mariner	1005575	1005736	470	+	.	ID="MARINER-N30_HSAL";Tend="891";Tstart="733";shortTE="F";uid="5d4ab9d3-04ad-4ce7-8190-a02683824cba"
VSBQ01000079.1	RepeatMasker	DNA/hAT-Charlie	722029	722851	6501	+	.	ID="RND-1_FAMILY-120";Tend="1816";Tstart="982";shortTE="F";uid="e42389bc-a8fc-4bf1-8746-c8fd01f90561"
VSBQ01000079.1	RepeatMasker	DNA/Kolobok-E	795269	795440	480	+	.	ID="KOLOBOKE-2_AP";Tend="1378";Tstart="1217";shortTE="F";uid="6178dca6-6585-4778-bbb0-a89c4b3bf2b8"
VSBQ01000079.1	RepeatMasker	Retroposon?	103440	104007	1521	+	.	ID="RND-6_FAMILY-5081";Tend="1851";Tstart="1271";shortTE="F";uid="ff0af31c-937b-4843-8bac-a1db73a8f429"
VSBQ01000079.1	RepeatMasker	DNA/Ginger-1	433652	434140	3453	+	.	ID="RND-6_FAMILY-1155";Tend="2261";Tstart="1753";shortTE="F";uid="8317dd76-dda2-4be3-a712-8bd22150a378"
VSBQ01000079.1	RepeatMasker	Retroposon?	859201	859343	778	+	.	ID="RND-4_FAMILY-1269";Tend="1460";Tstart="1300";shortTE="F";uid="f1ba30b4-161d-4e11-bc61-bdbbdbdb6c7b"
VSBQ01000079.1	RepeatMasker	DNA	471649	471846	703	+	.	ID="RND-6_FAMILY-13352";Tend="720";Tstart="520";shortTE="F";uid="3a88edc7-6250-490d-8087-9793e8ef138a"
VSBQ01000079.1	RepeatMasker	DNA/hAT	459801	460219	2996	+	.	ID="DNA8-53B_AP";Tend="408";Tstart="1";shortTE="F";uid="c2584b66-aef5-4d95-b9e6-cac87751fd66"
VSBQ01000079.1	RepeatMasker	Retroposon?	872297	872790	3061	+	.	ID="RND-6_FAMILY-12621";Tend="1485";Tstart="964";shortTE="F";uid="1259f9d1-2432-4a32-b268-de64fd9dc70a"
VSBQ01000079.1	RepeatMasker	DNA/Ginger-1	82827	83041	1177	+	.	ID="RND-6_FAMILY-1155";Tend="1283";Tstart="1053";shortTE="F";uid="99b8cef6-cb0b-426a-bdd1-a82ad5bdaef7"
VSBQ01000079.1	RepeatMasker	DNA/TcMar-m44	202660	202811	1188	+	.	ID="DNAX-8_AP";Tend="152";Tstart="1";shortTE="F";uid="6a29a515-0f1c-4871-8661-32aaa7212b66"
VSBQ01000079.1	RepeatMasker	DNA/Kolobok-E	470051	471653	8637	+	.	ID="RND-6_FAMILY-706";Tend="2425";Tstart="829";shortTE="F";uid="a6a3ffef-5f16-45e4-86a1-a03ae0ff7150"
VSBQ01000079.1	RepeatMasker	Unknown	403546	404073	1864	+	.	ID="RND-6_FAMILY-5276";Tend="1722";Tstart="1204";shortTE="F";uid="ef34a99e-e38d-4224-afa0-6551143634f2"
VSBQ01000079.1	RepeatMasker	DNA	970371	970897	3231	+	.	ID="TTAA13B_AP";Tend="593";Tstart="10";shortTE="F";uid="d260c05e-9a70-49f7-87a4-4fe7433e8693"
VSBQ01000079.1	RepeatMasker	Retroposon?	9826	10003	679	+	.	ID="RND-4_FAMILY-1269";Tend="252";Tstart="72";shortTE="F";uid="551d9217-4f91-40c9-811f-2abe866a4c1d"
VSBQ01000079.1	RepeatMasker	Unknown	50071	50211	920	+	.	ID="RND-1_FAMILY-317";Tend="935";Tstart="792";shortTE="F";uid="521c00ad-a8a5-421d-882b-4198dc63adb5"
VSBQ01000079.1	RepeatMasker	Retroposon?	10258	10891	2744	+	.	ID="RND-4_FAMILY-1269";Tend="1310";Tstart="694";shortTE="F";uid="24e3567e-d7a0-425d-8f4f-f5c5ecfda4d3"
VSBQ01000079.1	RepeatMasker	DNA/Ginger	37394	37733	2196	+	.	ID="RND-6_FAMILY-7106";Tend="2152";Tstart="1810";shortTE="F";uid="9072f2d5-488c-4066-945f-0db0bf039483"
VSBQ01000079.1	RepeatMasker	Unknown	930517	930927	2336	+	.	ID="RND-1_FAMILY-82";Tend="1355";Tstart="947";shortTE="F";uid="638f4a8c-6c80-40ec-bd6f-5ddaa7f1b281"
VSBQ01000079.1	RepeatMasker	Unknown	1007087	1007451	1623	+	.	ID="RND-6_FAMILY-764";Tend="1322";Tstart="922";shortTE="F";uid="82354e99-5633-46b5-ba57-06006db49267"
VSBQ01000079.1	RepeatMasker	DNA/hAT	377858	378474	4758	+	.	ID="RND-5_FAMILY-7509";Tend="798";Tstart="206";shortTE="F";uid="f55864ec-7980-43f6-ae69-f2394b15f5cf"
VSBQ01000079.1	RepeatMasker	DNA/hAT-Tip100	746017	746395	950	+	.	ID="RND-6_FAMILY-4125";Tend="1557";Tstart="1241";shortTE="F";uid="5fe344d1-7027-42e5-a8cb-9971938f3a2c"
VSBQ01000079.1	RepeatMasker	Retroposon?	536886	537076	514	+	.	ID="RND-6_FAMILY-2842";Tend="1724";Tstart="1542";shortTE="F";uid="1a83d055-5035-4eb9-acfc-62b306e85cc2"
VSBQ01000079.1	RepeatMasker	RC/Helitron	56753	56873	620	+	.	ID="RND-6_FAMILY-1114";Tend="1695";Tstart="1585";shortTE="F";uid="49006888-9a43-4879-bc95-e435ed8a6687"
VSBQ01000079.1	RepeatMasker	DNA	133565	134121	1692	+	.	ID="DNA4-3_AP";Tend="630";Tstart="23";shortTE="F";uid="91b1169b-89d5-4a52-854e-d92eace3837e"
VSBQ01000079.1	RepeatMasker	DNA	663981	664184	534	+	.	ID="dna4-1_ap";Tend="186";Tstart="14";shortTE="F";uid="925c0918-d9e4-439c-84b3-7bbb6b9475b9"
VSBQ01000079.1	RepeatMasker	DNA/Ginger	120966	121342	1739	+	.	ID="RND-1_FAMILY-259";Tend="1021";Tstart="640";shortTE="F";uid="568578a8-a40a-4e64-8d7e-b0cae36958cd"
VSBQ01000079.1	RepeatMasker	Unknown	893737	894204	2659	+	.	ID="RND-6_FAMILY-30750";Tend="1418";Tstart="932";shortTE="F";uid="53e0c7c7-6ac5-4051-a0f0-fcd3e5770020"
VSBQ01000079.1	RepeatMasker	Unknown	932227	932371	652	+	.	ID="RND-1_FAMILY-43";Tend="1101";Tstart="912";shortTE="F";uid="0733e9ed-0799-4a20-babe-dcd6bbaa968d"
VSBQ01000079.1	RepeatMasker	Unknown	1054636	1056761	3453	+	.	ID="RND-6_FAMILY-11771";Tend="2220";Tstart="229";shortTE="F";uid="5dbcfa1d-5980-435c-b165-5e41cf659a06"
VSBQ01000079.1	RepeatMasker	Unknown	1040901	1041008	913	+	.	ID="RND-1_FAMILY-15";Tend="1214";Tstart="818";shortTE="F";uid="1cb80725-304a-4e49-bd27-5e3159f62e4f"
VSBQ01000079.1	RepeatMasker	DNA/hAT-Ac	915376	915667	788	+	.	ID="rnd-6_family-1342";Tend="1621";Tstart="1168";shortTE="F";uid="ecc3c601-5351-4377-b2f9-cdb6413c147a"
VSBQ01000079.1	RepeatMasker	DNA	739246	739454	568	+	.	ID="dna4-2_ap";Tend="237";Tstart="3";shortTE="F";uid="c2916362-ce78-4dbe-8bae-ba8b8f6da28d"
VSBQ01000079.1	RepeatMasker	DNA	10892	11230	1813	+	.	ID="DNA8-69_AP";Tend="437";Tstart="1";shortTE="F";uid="f16e1e15-8f26-4cc4-960d-497c9190c5d8"
VSBQ01000079.1	RepeatMasker	Unknown	659180	659388	1385	+	.	ID="RND-1_FAMILY-14";Tend="1201";Tstart="988";shortTE="F";uid="28d7a057-4ac7-4a2d-a9d1-71d883bb5116"
VSBQ01000079.1	RepeatMasker	DNA/hAT-Charlie	678351	678705	1823	+	.	ID="RND-5_FAMILY-2562";Tend="1353";Tstart="996";shortTE="F";uid="86f3dfc6-ce63-4e0a-98c0-ee808fe29e30"
VSBQ01000079.1	RepeatMasker	DNA/Ginger-1	898140	899727	10456	+	.	ID="RND-1_FAMILY-386";Tend="3015";Tstart="1480";shortTE="F";uid="8ead729a-7ae9-4d35-b942-d1134546d065"
VSBQ01000079.1	RepeatMasker	Unknown	662804	663717	5158	+	.	ID="RND-6_FAMILY-41365";Tend="1772";Tstart="908";shortTE="F";uid="61fe906b-6d1c-46dd-8b74-75cd604385c2"
VSBQ01000079.1	RepeatMasker	DNA/hAT	876306	876587	999	+	.	ID="RND-5_FAMILY-265";Tend="1209";Tstart="890";shortTE="F";uid="15c2b22b-4c42-4443-bd01-4cdcf584139a"
VSBQ01000079.1	RepeatMasker	RC/Helitron	345320	345483	665	+	.	ID="RND-1_FAMILY-7";Tend="1013";Tstart="857";shortTE="F";uid="6fad35bb-c24b-4845-85b4-3297aa018d60"
VSBQ01000079.1	RepeatMasker	Unknown	928744	928868	449	+	.	ID="RND-6_FAMILY-13755";Tend="645";Tstart="533";shortTE="F";uid="c756753a-58ac-40e0-b2d4-ab5d85d69c71"
VSBQ01000079.1	RepeatMasker	DNA	384286	384598	701	+	.	ID="ttaa2c_ap";Tend="343";Tstart="18";shortTE="F";uid="d32f149e-3718-47db-9ab9-fe2eefb47607"
VSBQ01000079.1	RepeatMasker	DNA	232443	232586	1014	+	.	ID="RND-5_FAMILY-5605";Tend="1071";Tstart="928";shortTE="F";uid="983c8c75-6d27-450a-ab82-e0707676c0a9"
VSBQ01000079.1	RepeatMasker	DNA	170213	170619	502	+	.	ID="DNA4-2_AP";Tend="769";Tstart="324";shortTE="F";uid="cf228245-17c2-4e93-8fd5-3979308d7bf3"
VSBQ01000079.1	RepeatMasker	Unknown	976059	976575	3153	+	.	ID="RND-1_FAMILY-37";Tend="1479";Tstart="951";shortTE="F";uid="7864456c-a6bc-4fd9-9054-e995905341e1"
VSBQ01000079.1	RepeatMasker	Unknown	3662	4038	2133	+	.	ID="RND-6_FAMILY-8584";Tend="1273";Tstart="926";shortTE="F";uid="8d1b836d-eb51-435e-aa11-1c6cde045f57"
VSBQ01000079.1	RepeatMasker	Retroposon?	996400	996916	2996	+	.	ID="RND-6_FAMILY-12621";Tend="1480";Tstart="979";shortTE="F";uid="639a6426-8ee0-46b9-bb01-910351cf2e55"
VSBQ01000079.1	RepeatMasker	DNA/Ginger	286377	286721	566	+	.	ID="RND-1_FAMILY-259";Tend="916";Tstart="588";shortTE="F";uid="485ec295-196a-41d3-9eff-65026297d8a6"
VSBQ01000079.1	RepeatMasker	Unknown	262015	262369	2302	+	.	ID="RND-1_FAMILY-8";Tend="1307";Tstart="946";shortTE="F";uid="415914f6-7b95-4972-b466-4ae19e0fbd54"
VSBQ01000079.1	RepeatMasker	Retroposon?	121319	121425	581	+	.	ID="RND-6_FAMILY-1257";Tend="769";Tstart="664";shortTE="F";uid="8f65ebfa-dc47-44e4-9e27-15b10a35da23"
VSBQ01000079.1	RepeatMasker	DNA	1062682	1063606	7412	+	.	ID="RND-6_FAMILY-5546";Tend="1116";Tstart="191";shortTE="F";uid="305eb909-26e0-4e93-937a-54eaffb255b7"
VSBQ01000079.1	RepeatMasker	DNA/Ginger	119629	120775	8171	+	.	ID="RND-6_FAMILY-7106";Tend="2081";Tstart="932";shortTE="F";uid="1cf07cec-1f3d-4625-b1ff-e57b708aaefa"
VSBQ01000079.1	RepeatMasker	Retroposon?	747912	748246	2219	+	.	ID="RND-6_FAMILY-12621";Tend="1475";Tstart="1140";shortTE="F";uid="de9f34ad-882c-43ef-95ac-3ce7fd58b986"
VSBQ01000079.1	RepeatMasker	Retroposon?	37886	38053	526	+	.	ID="RND-4_FAMILY-1269";Tend="1434";Tstart="1277";shortTE="F";uid="c01eef5a-f70a-43d4-b73c-fc32c1302273"
VSBQ01000079.1	RepeatMasker	DNA/Kolobok-E	1053751	1054221	776	+	.	ID="RND-4_FAMILY-171";Tend="1213";Tstart="746";shortTE="F";uid="4075cfaf-3a3a-4f4d-a800-5020aa7da0ff"
VSBQ01000079.1	RepeatMasker	DNA/Ginger	374599	375915	7894	+	.	ID="RND-6_FAMILY-7106";Tend="2009";Tstart="700";shortTE="F";uid="dd31cfab-7561-4d8a-8e64-effebeb59fc6"
VSBQ01000079.1	RepeatMasker	DNA/Ginger	655245	655432	816	+	.	ID="RND-1_FAMILY-259";Tend="866";Tstart="665";shortTE="F";uid="786f32e4-a6ef-4086-ad9b-c1b57cf5deaf"
VSBQ01000079.1	RepeatMasker	DNA	1058802	1059064	1775	+	.	ID="ttaa14_ap";Tend="224";Tstart="2";shortTE="F";uid="41e817fb-9adf-4eff-8685-b28ca830b3cd"
VSBQ01000079.1	RepeatMasker	DNA/hAT	402341	402838	3419	+	.	ID="RND-1_FAMILY-92";Tend="1450";Tstart="885";shortTE="F";uid="56d21cbd-758d-435f-9394-dfb72889484b"
VSBQ01000079.1	RepeatMasker	Unknown	402839	403125	1365	+	.	ID="RND-6_FAMILY-5276";Tend="1213";Tstart="627";shortTE="F";uid="cd66e312-9aa5-46e5-90b5-bc150e5e6a1f"
VSBQ01000079.1	RepeatMasker	DNA/MULE-MuDR	1050290	1050805	4012	+	.	ID="RND-5_FAMILY-3281";Tend="1139";Tstart="624";shortTE="F";uid="b6e9c7a2-db34-467f-b110-06ef99f6cf69"
VSBQ01000079.1	RepeatMasker	DNA/hAT-Tip100	211135	211440	1348	+	.	ID="DNA8-19_AP";Tend="372";Tstart="1";shortTE="F";uid="e8371e09-a868-4356-a596-7f01b36f0144"
VSBQ01000079.1	RepeatMasker	DNA/TcMar-Mariner	249585	250118	2577	+	.	ID="RND-6_FAMILY-33346";Tend="1455";Tstart="907";shortTE="F";uid="d5ea2ad6-6949-441d-ab3b-218445286e4b"
VSBQ01000079.1	RepeatMasker	Unknown	320835	321326	1127	+	.	ID="RND-6_FAMILY-2227";TEgroup="ctg_79%7CRND-6_FAMILY-2227%7C1";Tend="1395";Tstart="1009";shortTE="F";uid="2dc46892-2d57-4224-b639-211d577c7069"
VSBQ01000079.1	RepeatMasker	DNA/Kolobok-E	227084	227260	1013	+	.	ID="rnd-6_family-11301";Tend="2217";Tstart="2075";shortTE="F";uid="3a4659ad-f41e-48a4-9129-9f1440445d39"
VSBQ01000079.1	RepeatMasker	DNA	744573	745063	2761	+	.	ID="RND-5_FAMILY-1844";Tend="1457";Tstart="911";shortTE="F";uid="0eee7032-019e-4a75-bdac-15a5967240e5"
VSBQ01000079.1	RepeatMasker	DNA/hAT-Tip100	1059541	1059676	643	+	.	ID="RND-6_FAMILY-18983";Tend="1632";Tstart="1500";shortTE="F";uid="9f3424cb-5228-44aa-bb46-13b1e149e533"
VSBQ01000079.1	RepeatMasker	DNA	244737	245065	941	+	.	ID="TTAA2C_AP";Tend="422";Tstart="109";shortTE="F";uid="d90218a6-aa14-43b7-b61d-d547433c05d1"
VSBQ01000079.1	RepeatMasker	DNA	186	1248	8145	+	.	ID="RND-1_FAMILY-83";Tend="1807";Tstart="706";shortTE="F";uid="10fd691c-0b86-4114-89ae-3f06817dcc12"
VSBQ01000079.1	RepeatMasker	DNA/Kolobok-E	13996	14252	489	+	.	ID="RND-6_FAMILY-11156";Tend="1261";Tstart="990";shortTE="F";uid="3d95e0ab-5ca7-4e85-865a-781e84bfe04b"
VSBQ01000079.1	RepeatMasker	Unknown	27354	27480	688	+	.	ID="RND-6_FAMILY-15230";Tend="653";Tstart="528";shortTE="F";uid="b1c1476b-8c4d-4607-ad7c-341fc5c0274f"
VSBQ01000079.1	RepeatMasker	Unknown	216457	216695	1380	+	.	ID="RND-5_FAMILY-4893";Tend="1137";Tstart="899";shortTE="F";uid="be6d2d2b-4f66-4b1e-b931-46876ca426e1"
VSBQ01000079.1	RepeatMasker	DNA	1063900	1064319	2885	+	.	ID="RND-5_FAMILY-2881";Tend="1298";Tstart="881";shortTE="F";uid="1e731879-fc56-4246-aeb0-2c960709fdef"
VSBQ01000079.1	RepeatMasker	Unknown	811730	811970	1556	+	.	ID="RND-6_FAMILY-11899";Tend="1226";Tstart="987";shortTE="F";uid="eaecfb14-3702-4217-8afa-4e9e492ddfb5"
VSBQ01000079.1	RepeatMasker	DNA	290727	291165	822	+	.	ID="DNAX-2_AP";Tend="462";Tstart="1";shortTE="F";uid="cb9e9717-38bf-45c1-b570-c0e8e9d51dae"
VSBQ01000079.1	RepeatMasker	DNA	237029	237221	444	+	.	ID="ttaa3b_ap";Tend="209";Tstart="28";shortTE="F";uid="e840b96b-9a7a-4c3f-b2e6-60c1e57a0250"
VSBQ01000079.1	RepeatMasker	Unknown	561702	562086	521	+	.	ID="RND-5_FAMILY-1902";Tend="1326";Tstart="936";shortTE="F";uid="88e20154-4cd2-4f97-bf3f-15b34dbcb223"
VSBQ01000079.1	RepeatMasker	DNA/hAT-Tip100	759746	760097	1348	+	.	ID="DNA8-106_AP";Tend="745";Tstart="451";shortTE="F";uid="31471359-69f1-456e-8086-4ce7095725e0"
VSBQ01000079.1	RepeatMasker	DNA	695041	695430	2047	+	.	ID="DNAX-2_AP";Tend="467";Tstart="10";shortTE="F";uid="4bad9b9d-7060-4d1b-8ead-f90a7ad7018e"
VSBQ01000079.1	RepeatMasker	DNA/hAT	957155	957305	431	+	.	ID="RND-5_FAMILY-265";Tend="1051";Tstart="896";shortTE="F";uid="f199ab7e-26ca-44ca-9d51-87ba46123fd6"
VSBQ01000079.1	RepeatMasker	Unknown	99546	99653	649	+	.	ID="RND-6_FAMILY-32141";Tend="1463";Tstart="1348";shortTE="F";uid="1891216c-fadb-4619-b2cc-0b9db41284b2"
VSBQ01000079.1	RepeatMasker	LINE/I	80003	80668	1822	+	.	ID="RND-6_FAMILY-3237";Tend="2735";Tstart="2092";shortTE="F";uid="879294a3-2444-4d0e-b835-ccd426c88e25"
VSBQ01000079.1	RepeatMasker	DNA/hAT-Ac	1041009	1041256	1101	+	.	ID="RND-5_FAMILY-3126";Tend="1511";Tstart="1237";shortTE="F";uid="0a7f36df-4847-4894-9d03-689bf76758d6"
VSBQ01000079.1	RepeatMasker	RC/Helitron	764818	765042	806	+	.	ID="RND-1_FAMILY-26";Tend="1883";Tstart="1624";shortTE="F";uid="b67fb4c8-ce1f-461b-bcae-3333f15a688c"
VSBQ01000079.1	RepeatMasker	Unknown	350681	352124	9556	+	.	ID="RND-5_FAMILY-2002";Tend="1908";Tstart="453";shortTE="F";uid="132852e5-fc54-45b9-8c46-3841abaf9186"
VSBQ01000079.1	RepeatMasker	DNA/Kolobok-E	526295	526644	1318	+	.	ID="RND-6_FAMILY-30263";Tend="1270";Tstart="870";shortTE="F";uid="eb34c152-b873-45cb-bf09-17f9e959a92f"
VSBQ01000079.1	RepeatMasker	DNA/Kolobok-E	858904	859117	1068	+	.	ID="RND-6_FAMILY-30263";Tend="286";Tstart="80";shortTE="F";uid="df078781-f48d-4f44-8d2c-15cfbe9b4f4c"
VSBQ01000079.1	RepeatMasker	DNA	927832	927969	540	+	.	ID="TTAA2D_AP";Tend="431";Tstart="286";shortTE="F";uid="d8b6baa9-4b96-430c-9e4c-466517bdfd3c"
VSBQ01000079.1	RepeatMasker	DNA/Kolobok-E	643234	643472	422	+	.	ID="KOLOBOKE-2_AP";Tend="1364";Tstart="1139";shortTE="F";uid="39b6fd78-af55-4ee9-b680-c050b1593028"
VSBQ01000079.1	RepeatMasker	DNA	114550	114782	1834	+	.	ID="TTAA7_AP";Tend="233";Tstart="1";shortTE="F";uid="66578e7a-8b56-4e51-92ae-10e7f5b29ae6"
VSBQ01000079.1	RepeatMasker	Unknown	751657	751895	1569	+	.	ID="RND-1_FAMILY-15";Tend="1197";Tstart="940";shortTE="F";uid="a7476ede-d6c0-45a5-b07d-a340e8d5fd1c"
VSBQ01000079.1	RepeatMasker	DNA	668963	669137	927	+	.	ID="dna3-2_ap";Tend="126";Tstart="1";shortTE="F";uid="2ad45bf2-ca77-4e8d-b84f-8b886045ff5a"
VSBQ01000079.1	RepeatMasker	Unknown	921165	921329	811	+	.	ID="RND-1_FAMILY-139";Tend="834";Tstart="674";shortTE="F";uid="bf4e58fe-caf0-4335-b5e4-2bd2bc8becfa"
VSBQ01000079.1	RepeatMasker	Retroposon?	472094	472487	1267	+	.	ID="RND-6_FAMILY-5081";Tend="460";Tstart="123";shortTE="F";uid="78985017-28bd-4b98-b7e5-36d116365bc6"
VSBQ01000079.1	RepeatMasker	DNA/Ginger	368452	368645	443	+	.	ID="RND-6_FAMILY-7106";Tend="863";Tstart="698";shortTE="F";uid="18484cda-5716-4d58-8641-0cfa5e20eda0"
VSBQ01000079.1	RepeatMasker	Unknown	890518	890689	526	+	.	ID="RND-5_FAMILY-1720";Tend="1559";Tstart="1397";shortTE="F";uid="91e3be76-d51a-4d92-9a5e-629aaec1f98a"
VSBQ01000079.1	RepeatMasker	LINE/R1	561246	561389	643	+	.	ID="RND-1_FAMILY-302";Tend="1069";Tstart="926";shortTE="F";uid="f2eab09c-ed4d-451a-9e1d-aa52b808f849"
VSBQ01000079.1	RepeatMasker	DNA	260517	260866	2125	+	.	ID="DNAX-2_AP";Tend="354";Tstart="1";shortTE="F";uid="4462af7d-a551-4fb5-be50-588a8ef1c0d4"
VSBQ01000079.1	RepeatMasker	DNA/hAT	1041796	1042055	717	+	.	ID="RND-5_FAMILY-769";Tend="789";Tstart="574";shortTE="F";uid="76d3acc4-b3b4-4c27-b2a1-95cfc7a9c7b2"
VSBQ01000079.1	RepeatMasker	DNA/hAT?	319869	320342	1637	+	.	ID="RND-1_FAMILY-30";Tend="1814";Tstart="1355";shortTE="F";uid="83e8dc8b-b971-48e7-ad50-2d32c5cced49"
VSBQ01000079.1	RepeatMasker	DNA/hAT-Tip100	684662	684782	587	+	.	ID="DNA8-107_AP";Tend="480";Tstart="350";shortTE="F";uid="1c8f8afb-e0fa-4817-9326-46ec2200bbbd"
VSBQ01000079.1	RepeatMasker	DNA	812767	813223	2325	+	.	ID="DNAX-2_AP";Tend="467";Tstart="1";shortTE="F";uid="cbff9734-0803-405c-9f2a-e4363cdd96d8"
VSBQ01000079.1	RepeatMasker	DNA	215382	215656	1749	+	.	ID="TTAA2_AP";Tend="278";Tstart="1";shortTE="F";uid="0c5e09e5-4ad3-41bd-a57b-7f3bd93d3a2d"
VSBQ01000079.1	RepeatMasker	DNA	488395	488594	578	+	.	ID="DNA4-3_AP";Tend="614";Tstart="405";shortTE="F";uid="e2608d77-1106-4627-b534-3339c6faaf15"
VSBQ01000079.1	RepeatMasker	DNA/TcMar-m44?	114796	115199	884	+	.	ID="dnax-4_ap";TEgroup="ctg_79%7Cdnax-4_ap%7C1";Tend="167";Tstart="1";shortTE="F";uid="900e6ab5-08ce-4e12-9ae2-794f2340d74a"
VSBQ01000079.1	RepeatMasker	DNA/hAT-Tip100	244517	244678	783	+	.	ID="DNA8-6_AP";Tend="162";Tstart="1";shortTE="F";uid="a910d629-e80b-4cd3-b53c-c063b7c4782a"
VSBQ01000079.1	RepeatMasker	DNA	60852	61281	585	+	.	ID="DNA4-3_AP";Tend="545";Tstart="109";shortTE="F";uid="3e2aefb7-8cbf-494d-88d6-70fc24516816"
VSBQ01000079.1	RepeatMasker	DNA	301758	302345	1671	+	.	ID="DNA4-2_AP";Tend="564";Tstart="14";shortTE="F";uid="bdf10237-14d7-4e7b-a0a2-adf73d426f1a"
VSBQ01000079.1	RepeatMasker	Unknown	919834	920271	981	+	.	ID="RND-6_FAMILY-764";TEgroup="ctg_79%7CRND-6_FAMILY-764%7C1";Tend="1454";Tstart="982";shortTE="F";uid="67f68285-73a0-44c0-9e7d-dd795b6dd623"
VSBQ01000079.1	RepeatMasker	DNA/hAT-Tip100	69341	69690	1014	+	.	ID="DNA8-18B_AP";Tend="399";Tstart="59";shortTE="F";uid="6a34dd39-b513-4478-92e9-aefe83c54fb4"
VSBQ01000079.1	RepeatMasker	DNA	823327	823597	1475	+	.	ID="RND-5_FAMILY-10525";Tend="1742";Tstart="1412";shortTE="F";uid="d9f2293a-28c2-445e-9c16-8dbdaaa8dc93"
VSBQ01000079.1	RepeatMasker	DNA	33296	33586	1980	+	.	ID="TTAA20_AP";Tend="663";Tstart="369";shortTE="F";uid="542bebff-6b13-4155-a74e-d7fcf4383519"
VSBQ01000079.1	RepeatMasker	DNA/hAT-Blackjack	348777	348966	935	+	.	ID="RND-6_FAMILY-4057";Tend="1235";Tstart="1047";shortTE="F";uid="cc578e7f-93de-4470-870c-db8b448d0c41"
VSBQ01000079.1	RepeatMasker	DNA/hAT-hAT19	90137	90380	631	+	.	ID="HAT-N15_AP";Tend="237";Tstart="1";shortTE="F";uid="e2f2eab8-d382-4505-96c3-4a6e307ee461"
VSBQ01000079.1	RepeatMasker	DNA	12216	12748	4306	+	.	ID="TTAA14_AP";Tend="552";Tstart="7";shortTE="F";uid="0f78fc38-74c0-4571-b157-2d2071b72e94"
VSBQ01000079.1	RepeatMasker	DNA/hAT-Tip100	377700	377857	1064	+	.	ID="RND-5_FAMILY-4269";Tend="809";Tstart="646";shortTE="F";uid="3a2834c5-f5bc-4132-acca-80d650cca3ee"
VSBQ01000079.1	RepeatMasker	DNA/hAT-Tip100	69132	69265	468	+	.	ID="DNA8-18_AP";Tend="217";Tstart="56";shortTE="F";uid="4f4c31df-930d-4b90-8061-b53d85a0d12b"
VSBQ01000079.1	RepeatMasker	Unknown	859348	859450	577	+	.	ID="RND-6_FAMILY-10496";Tend="1212";Tstart="1110";shortTE="F";uid="104147bb-cc42-4aea-8210-239a259dada5"
VSBQ01000079.1	RepeatMasker	DNA/hAT-Tip100	380194	380473	1931	+	.	ID="RND-5_FAMILY-4269";Tend="1590";Tstart="1297";shortTE="F";uid="1dd1ad9d-80f3-4b5a-9537-1810acdaed84"
VSBQ01000079.1	RepeatMasker	DNA	218462	219392	1447	+	.	ID="RND-6_FAMILY-507";TEgroup="ctg_79%7CRND-6_FAMILY-507%7C1";Tend="2095";Tstart="929";shortTE="F";uid="f49afc31-9c02-4b32-902d-8b27962d979c"
VSBQ01000079.1	RepeatMasker	LINE/I	293416	293643	449	+	.	ID="RND-6_FAMILY-14425";Tend="560";Tstart="345";shortTE="F";uid="11144eac-411d-4ca5-bed3-6cebee48e4ad"
VSBQ01000079.1	RepeatMasker	DNA	268396	268780	795	+	.	ID="RND-5_FAMILY-776";Tend="1431";Tstart="982";shortTE="F";uid="06c304e1-b6e3-4e6a-8b00-7135898fddd4"
VSBQ01000079.1	RepeatMasker	DNA/hAT-Ac	874946	875363	2146	+	.	ID="DNA8-11B_AP";Tend="401";Tstart="1";shortTE="F";uid="39ad83aa-db2f-4caa-b84c-56078a89287e"
VSBQ01000079.1	RepeatMasker	Retroposon?	96621	96735	464	+	.	ID="RND-1_FAMILY-201";Tend="121";Tstart="1";shortTE="F";uid="647b8cc1-c307-4442-8f2f-6c6150e2d466"
VSBQ01000079.1	RepeatMasker	Unknown	999983	1000324	2311	+	.	ID="RND-6_FAMILY-18561";Tend="1236";Tstart="893";shortTE="F";uid="daf0326e-484d-4b71-a7af-c555798dbec3"
VSBQ01000079.1	RepeatMasker	DNA	927390	927676	918	+	.	ID="TTAA2D_AP";Tend="276";Tstart="1";shortTE="F";uid="9ab250e4-37bc-47b0-b99d-ef64a17f7171"
VSBQ01000079.1	RepeatMasker	DNA/hAT-Tip100	116837	117368	2619	+	.	ID="RND-5_FAMILY-2576";Tend="1313";Tstart="800";shortTE="F";uid="8e902795-b43f-4092-b594-5acce45c5de2"
VSBQ01000079.1	RepeatMasker	DNA/hAT	100470	100834	625	+	.	ID="RND-5_FAMILY-769";Tend="1329";Tstart="950";shortTE="F";uid="9cb6c6c5-fba8-42e7-a3b1-3aa8effbb6d0"
VSBQ01000079.1	RepeatMasker	Unknown	651190	651372	674	+	.	ID="RND-5_FAMILY-9180";Tend="787";Tstart="639";shortTE="F";uid="54cae049-2979-4e9b-9e4e-cbfc14381674"
VSBQ01000079.1	RepeatMasker	DNA/Ginger	777162	777349	1022	+	.	ID="RND-6_FAMILY-7106";Tend="895";Tstart="698";shortTE="F";uid="b354ecf1-46a8-407e-97fa-95238dd2ca8a"
VSBQ01000079.1	RepeatMasker	DNA/P	205653	205858	774	+	.	ID="P-3_AP";Tend="1534";Tstart="1331";shortTE="F";uid="1a366a1e-b326-44c4-9b8f-b646e25fadc0"
VSBQ01000079.1	RepeatMasker	Retroposon?	12118	12221	600	+	.	ID="RND-6_FAMILY-12621";Tend="1269";Tstart="1167";shortTE="F";uid="d637a978-fc34-4e9d-a41b-217df801e56a"
VSBQ01000079.1	RepeatMasker	Unknown	762884	763077	1307	+	.	ID="RND-6_FAMILY-86";Tend="1623";Tstart="1430";shortTE="F";uid="a9d275b1-8eb8-4321-b9b2-4101d1916cc7"
VSBQ01000079.1	RepeatMasker	DNA/Kolobok-E	122879	123074	514	+	.	ID="RND-4_FAMILY-171";Tend="1214";Tstart="990";shortTE="F";uid="7d9df4b9-d108-42c1-a70d-4937a19336d0"
VSBQ01000079.1	RepeatMasker	Unknown	92159	92474	1985	+	.	ID="RND-1_FAMILY-14";Tend="1190";Tstart="875";shortTE="F";uid="57965744-b0c2-4b73-8036-b809618d1da6"
VSBQ01000079.1	RepeatMasker	Unknown	277671	277803	624	+	.	ID="RND-1_FAMILY-43";Tend="1042";Tstart="924";shortTE="F";uid="18d0da34-d512-4cad-ba00-ee13b8592e8b"
VSBQ01000079.1	RepeatMasker	DNA	284632	285022	2106	+	.	ID="TTAA4B_AP";Tend="430";Tstart="14";shortTE="F";uid="2d15219b-8e25-4efa-aebb-c98386fd14ab"
VSBQ01000079.1	RepeatMasker	Retroposon?	237935	238259	495	+	.	ID="RND-1_FAMILY-293";Tend="803";Tstart="461";shortTE="F";uid="9555fab1-f321-4866-aaca-9c366c950495"
VSBQ01000079.1	RepeatMasker	Unknown	768137	768337	1285	+	.	ID="RND-6_FAMILY-7044";Tend="1152";Tstart="947";shortTE="F";uid="cd8688c2-430e-4f38-8c28-7ad34b674d6f"
VSBQ01000079.1	RepeatMasker	DNA	1059071	1059251	1545	+	.	ID="TTAA14_AP";Tend="552";Tstart="372";shortTE="F";uid="c469dc6d-b29c-472f-91be-5e684dff64e2"
VSBQ01000079.1	RepeatMasker	DNA/hAT?	763086	763205	690	+	.	ID="RND-4_FAMILY-532";Tend="714";Tstart="588";shortTE="F";uid="114e34c6-3722-4625-92d3-bc895cf0635b"
VSBQ01000079.1	RepeatMasker	DNA/Ginger-1	109564	110662	4358	+	.	ID="RND-6_FAMILY-1155";TEgroup="ctg_79%7CRND-6_FAMILY-1155%7C1";Tend="2162";Tstart="801";shortTE="F";uid="a9040867-c5f2-49c6-bec7-13135248b218"
VSBQ01000079.1	RepeatMasker	DNA/Kolobok-E	655435	655724	1282	+	.	ID="RND-6_FAMILY-3940";Tend="1336";Tstart="1046";shortTE="F";uid="f20b3fc9-1385-4538-a531-f2fcf303f94b"
VSBQ01000079.1	RepeatMasker	Retroposon?	896574	898159	9158	+	.	ID="RND-4_FAMILY-1212";TEgroup="ctg_79%7CRND-4_FAMILY-1212%7C1";Tend="2822";Tstart="500";shortTE="F";uid="10d7dd09-4d6e-4735-82de-582651f46c64"
VSBQ01000079.1	RepeatMasker	DNA/Ginger-1	252610	254068	10388	+	.	ID="RND-6_FAMILY-1155";Tend="2276";Tstart="803";shortTE="F";uid="978498d0-5996-4132-959c-a9fc01444cb1"
VSBQ01000079.1	RepeatMasker	DNA	654086	654312	457	-	.	ID="ttaa2c_ap";Tend="303";Tstart="97";shortTE="F";uid="56a84b93-51bb-4d98-8e0b-9255d3de0b18"
VSBQ01000079.1	RepeatMasker	DNA	664598	664739	558	-	.	ID="DNA4-2_AP";Tend="410";Tstart="278";shortTE="F";uid="144f812b-ba76-426e-9bee-e39496c772a8"
VSBQ01000079.1	RepeatMasker	Retroposon?	403214	403550	1945	-	.	ID="RND-5_FAMILY-3657";Tend="1231";Tstart="843";shortTE="F";uid="225b5cf5-f030-4bce-aa56-df6f86756d41"
VSBQ01000079.1	RepeatMasker	RC/Helitron	56725	56872	510	-	.	ID="RND-1_FAMILY-7";Tend="1017";Tstart="872";shortTE="F";uid="2e07c40b-e478-479c-bf1e-6efae24674db"
VSBQ01000079.1	RepeatMasker	Unknown	288698	288879	1334	-	.	ID="RND-6_FAMILY-22012";Tend="987";Tstart="797";shortTE="F";uid="f884a377-4d1f-4207-859b-1dafff547754"
VSBQ01000079.1	RepeatMasker	DNA/Kolobok-E	991956	992734	4725	-	.	ID="rnd-5_family-9815";Tend="2321";Tstart="1405";shortTE="F";uid="0a630e16-abe0-49ae-9ea9-8dba3db35ded"
VSBQ01000079.1	RepeatMasker	DNA	638287	638681	2413	-	.	ID="TTAA2C_AP";Tend="422";Tstart="2";shortTE="F";uid="881e61e9-638a-4b4c-b150-8abe64936b54"
VSBQ01000079.1	RepeatMasker	DNA/hAT	223759	224082	808	-	.	ID="RND-4_FAMILY-3147";TEgroup="ctg_79%7CRND-4_FAMILY-3147%7C1";Tend="1425";Tstart="1161";shortTE="F";uid="d91b8915-cafe-4c6f-b0de-657079ca095b"
VSBQ01000079.1	RepeatMasker	DNA/hAT	1048609	1049215	3452	-	.	ID="rnd-5_family-1339";Tend="1139";Tstart="1";shortTE="F";uid="bc8c6a6d-06a8-4fa6-a176-3386cbe2688a"
VSBQ01000079.1	RepeatMasker	Retroposon?	102872	103057	443	-	.	ID="RND-5_FAMILY-2785";Tend="992";Tstart="803";shortTE="F";uid="369cf72f-af5c-4119-a7b6-696da677d2c1"
VSBQ01000079.1	RepeatMasker	Unknown	974670	974802	473	-	.	ID="RND-4_FAMILY-1347";Tend="1089";Tstart="964";shortTE="F";uid="a9ae90d8-75fb-4ebc-9464-77d2d8587a89"
VSBQ01000079.1	RepeatMasker	DNA/hAT-Tip100	639160	639260	509	-	.	ID="DNA8-107_AP";Tend="467";Tstart="357";shortTE="F";uid="db3ca3b0-f8d4-4f05-ae58-e523144695e5"
VSBQ01000079.1	RepeatMasker	DNA/Ginger	432112	433024	6457	-	.	ID="RND-6_FAMILY-7106";Tend="2129";Tstart="1205";shortTE="F";uid="93f61435-20b8-4b5f-a153-d05a5e3fd86e"
VSBQ01000079.1	RepeatMasker	DNA/hAT-Tip100	451698	452284	1879	-	.	ID="DNA8-107_AP";Tend="703";Tstart="118";shortTE="F";uid="0b7148b4-db77-4dd8-affc-65caf1200a68"
VSBQ01000079.1	RepeatMasker	Retroposon?	237973	238309	661	-	.	ID="SINE2-1_AP";Tend="1447";Tstart="1134";shortTE="F";uid="ba659621-cef6-4c0d-adc9-f552a84bc49e"
VSBQ01000079.1	RepeatMasker	Unknown	547087	547458	3071	-	.	ID="RND-6_FAMILY-6609";Tend="629";Tstart="258";shortTE="F";uid="98ece160-7b84-424e-8e18-55797f16dfe7"
VSBQ01000079.1	RepeatMasker	DNA	59334	59716	1388	-	.	ID="DNA4-2_AP";Tend="768";Tstart="403";shortTE="F";uid="ab00e12f-deff-47ca-8641-11365f29f4ea"
VSBQ01000079.1	RepeatMasker	DNA	263926	264242	2287	-	.	ID="TTAA6_AP";Tend="321";Tstart="1";shortTE="F";uid="7d81de63-4f9e-4097-96df-9c5757a46adf"
VSBQ01000079.1	RepeatMasker	Unknown	875375	875795	2606	-	.	ID="RND-5_FAMILY-4811";Tend="1381";Tstart="979";shortTE="F";uid="3600a197-69b0-4fc8-80b7-26142d2af3e5"
VSBQ01000079.1	RepeatMasker	DNA/Kolobok-E	225286	226018	4265	-	.	ID="RND-6_FAMILY-706";Tend="1940";Tstart="1151";shortTE="F";uid="febb3160-a180-4e11-8263-1b39697dfb27"
VSBQ01000079.1	RepeatMasker	DNA/hAT-Tip100	104008	104594	1775	-	.	ID="RND-6_FAMILY-3142";Tend="1126";Tstart="565";shortTE="F";uid="5fc10b0f-0375-4607-8d16-2b81f8e0238a"
VSBQ01000079.1	RepeatMasker	Retroposon?	655266	655697	847	-	.	ID="RND-6_FAMILY-5081";Tend="1792";Tstart="1317";shortTE="F";uid="4785f031-04e1-4a8b-9997-fdc104b4f171"
VSBQ01000079.1	RepeatMasker	Unknown	998764	999138	2287	-	.	ID="RND-6_FAMILY-5141";Tend="1257";Tstart="890";shortTE="F";uid="378dc3e1-cadd-4723-b27e-32a3b1f7d03a"
VSBQ01000079.1	RepeatMasker	DNA/Sola-1	858910	859142	863	-	.	ID="RND-1_FAMILY-104";Tend="2147";Tstart="1910";shortTE="F";uid="ebff895a-71d5-40b9-b030-8beb42d02f43"
VSBQ01000079.1	RepeatMasker	DNA	706379	706770	2002	-	.	ID="DNAX-2_AP";Tend="467";Tstart="1";shortTE="F";uid="a73a9313-bc29-48bf-8f55-b06da3489ab2"
VSBQ01000079.1	RepeatMasker	LINE/I	567376	567621	1254	-	.	ID="RND-6_FAMILY-17068";Tend="1342";Tstart="1112";shortTE="F";uid="5c2ac9c9-2214-4e57-b1c5-847f2706e762"
VSBQ01000079.1	RepeatMasker	Unknown	766232	766538	2210	-	.	ID="RND-6_FAMILY-18561";Tend="1238";Tstart="940";shortTE="F";uid="79a4b1ac-e0c2-4218-a888-41d2793e1e7b"
VSBQ01000079.1	RepeatMasker	Unknown	410078	410573	634	-	.	ID="RND-6_FAMILY-20673";TEgroup="ctg_79%7CRND-6_FAMILY-20673%7C1";Tend="1480";Tstart="838";shortTE="F";uid="2d61277d-43b5-4f8f-974b-9ff1db1bcc60"
VSBQ01000079.1	RepeatMasker	Unknown	762755	762878	800	-	.	ID="RND-6_FAMILY-10496";Tend="1201";Tstart="1080";shortTE="F";uid="897fc86d-28fa-4f05-bd7e-857b4e7ad674"
VSBQ01000079.1	RepeatMasker	DNA/Ginger-1	758051	758359	610	-	.	ID="RND-6_FAMILY-1155";TEgroup="ctg_79%7CRND-6_FAMILY-1155%7C2";Tend="1301";Tstart="1201";shortTE="F";uid="e641225f-279f-41a1-bbf3-d2026b42c4cf"
VSBQ01000079.1	RepeatMasker	Unknown	11897	12110	1629	-	.	ID="RND-1_FAMILY-96";Tend="1123";Tstart="899";shortTE="F";uid="b39a8660-3d0e-4284-931e-68713bb81c35"
VSBQ01000079.1	RepeatMasker	DNA/hAT-hAT19	186393	186500	640	-	.	ID="DNA8-96_AP";Tend="660";Tstart="557";shortTE="F";uid="301dde9a-a548-47b8-ac9f-641fb14d7c96"
VSBQ01000079.1	RepeatMasker	DNA	201361	201467	614	-	.	ID="ttaa3b_ap";Tend="128";Tstart="22";shortTE="F";uid="f4ff0417-39b0-46a9-a130-859898f3161d"
VSBQ01000079.1	RepeatMasker	DNA/TcMar-Mariner	251759	251959	472	-	.	ID="RND-6_FAMILY-2867";Tend="1221";Tstart="1022";shortTE="F";uid="bfa45a29-d6cf-4153-9835-8fcfaae696c7"
VSBQ01000079.1	RepeatMasker	Retroposon?	841422	841650	825	-	.	ID="RND-5_FAMILY-9106";Tend="1286";Tstart="1093";shortTE="F";uid="5c20543d-42a6-4426-a9b4-5cda93633df3"
VSBQ01000079.1	RepeatMasker	DNA/Kolobok-E	660861	661034	538	-	.	ID="RND-4_FAMILY-171";Tend="1166";Tstart="1000";shortTE="F";uid="6cd14dcd-ae79-41ca-aa18-6d831eb070bf"
VSBQ01000079.1	RepeatMasker	Unknown	449111	449354	1106	-	.	ID="RND-5_FAMILY-383";Tend="1383";Tstart="1166";shortTE="F";uid="ea2093d7-a35b-4822-88e9-0caf5d6fc745"
VSBQ01000079.1	RepeatMasker	LINE/I	259701	260168	1801	-	.	ID="RND-5_FAMILY-1516";TEgroup="ctg_79%7CRND-5_FAMILY-1516%7C1";Tend="1530";Tstart="923";shortTE="F";uid="a222080e-10ca-4a11-bc3f-0114f0478017"
VSBQ01000079.1	RepeatMasker	Unknown	529439	530014	2675	-	.	ID="RND-6_FAMILY-440";Tend="1617";Tstart="938";shortTE="F";uid="600a946d-3a41-448c-a7e4-fbfa4430bcb3"
VSBQ01000079.1	RepeatMasker	Unknown	656147	656334	1060	-	.	ID="RND-1_FAMILY-37";Tend="1477";Tstart="1264";shortTE="F";uid="6a539659-3c1a-4231-9ef0-339ca1c2e374"
VSBQ01000079.1	RepeatMasker	DNA/hAT	109226	109448	811	-	.	ID="RND-5_FAMILY-6615";Tend="1099";Tstart="860";shortTE="F";uid="e4cf455e-40a1-46cc-a349-e52277fa475c"
VSBQ01000079.1	RepeatMasker	LTR/Copia	915741	916920	3700	-	.	ID="RND-6_FAMILY-1519";Tend="2346";Tstart="968";shortTE="F";uid="e517c83f-b1a3-4a0f-8a71-8a6bb5a67acb"
VSBQ01000079.1	RepeatMasker	Unknown	330128	330680	2944	-	.	ID="RND-5_FAMILY-2489";TEgroup="ctg_79%7CRND-5_FAMILY-2489%7C1";Tend="2113";Tstart="1195";shortTE="F";uid="2f27ad72-784a-4ddb-9488-c2fb5bdd1225"
VSBQ01000079.1	RepeatMasker	DNA	1037133	1037541	855	-	.	ID="ttaa3b_ap";Tend="421";Tstart="1";shortTE="F";uid="a0a63f6e-d16a-4e42-947e-566ae1aafef8"
VSBQ01000079.1	RepeatMasker	Unknown	333281	333493	1174	-	.	ID="RND-5_FAMILY-2002";Tend="1781";Tstart="1564";shortTE="F";uid="96462053-2679-4b2e-a5e4-d5fb13703d7b"
VSBQ01000079.1	RepeatMasker	DNA	29665	29831	972	-	.	ID="TTAA12_AP";Tend="202";Tstart="1";shortTE="F";uid="96f32697-1c0a-4e6c-8d29-2878d1650e74"
VSBQ01000079.1	RepeatMasker	DNA	399914	400017	580	-	.	ID="RND-6_FAMILY-507";Tend="2062";Tstart="1953";shortTE="F";uid="5cf2ab80-baac-4ec2-aa94-8aeb4f040189"
VSBQ01000079.1	RepeatMasker	DNA	230058	230466	2228	-	.	ID="TTAA3B_AP";Tend="435";Tstart="1";shortTE="F";uid="d8cc76b7-2155-435f-940f-0248e77daa34"
VSBQ01000079.1	RepeatMasker	DNA/hAT-Ac	912388	912673	1777	-	.	ID="DNA8-11B_AP";Tend="295";Tstart="1";shortTE="F";uid="2acc3fde-0e65-49cb-b30c-fd28f4a49b50"
VSBQ01000079.1	RepeatMasker	DNA/PiggyBac	874328	874492	713	-	.	ID="RND-6_FAMILY-4987";Tend="1531";Tstart="1379";shortTE="F";uid="5e0ab7e8-33d4-4fc1-b069-2d7f4da40389"
VSBQ01000079.1	RepeatMasker	DNA/Ginger	83039	83308	1482	-	.	ID="RND-6_FAMILY-7106";Tend="973";Tstart="702";shortTE="F";uid="5bb48f28-8d5a-4836-8bb4-5961b267529c"
VSBQ01000079.1	RepeatMasker	Unknown	89597	89859	720	-	.	ID="RND-4_FAMILY-1665";Tend="1169";Tstart="929";shortTE="F";uid="e55f462e-a390-457e-93af-a53d091dc7e0"
VSBQ01000079.1	RepeatMasker	Unknown	560520	560797	1896	-	.	ID="RND-1_FAMILY-14";Tend="1194";Tstart="905";shortTE="F";uid="838680ff-0d48-4d64-b4f9-a072c657dfb7"
VSBQ01000079.1	RepeatMasker	Retroposon?	68433	68599	474	-	.	ID="RND-6_FAMILY-5571";Tend="1010";Tstart="831";shortTE="F";uid="750d8aa8-9886-4bfd-b57f-cb84c7262e7b"
VSBQ01000079.1	RepeatMasker	Unknown	548041	548497	2931	-	.	ID="RND-5_FAMILY-1147";Tend="1478";Tstart="1013";shortTE="F";uid="ed1fc931-33e6-45e6-a308-7db6d0f82fc5"
VSBQ01000079.1	RepeatMasker	RC/Helitron	911201	911471	1864	-	.	ID="RND-6_FAMILY-2752";Tend="1666";Tstart="1398";shortTE="F";uid="c92ac031-299a-438a-b32b-e15f9a07ffe8"
VSBQ01000079.1	RepeatMasker	DNA/hAT-Tip100	349120	349392	784	-	.	ID="RND-6_FAMILY-6174";Tend="1673";Tstart="1422";shortTE="F";uid="a6e510b5-cade-4642-9f34-05415be121ab"
VSBQ01000079.1	RepeatMasker	DNA	481649	482083	2709	-	.	ID="DNAX-2_AP";Tend="442";Tstart="5";shortTE="F";uid="8077fe20-f49b-490a-8b02-c985f7155ce9"
VSBQ01000079.1	RepeatMasker	LINE/I-Jockey	241237	241519	645	-	.	ID="RND-1_FAMILY-268";Tend="1123";Tstart="834";shortTE="F";uid="fef015d6-88f3-46a5-8e7d-b089c2b1237f"
VSBQ01000079.1	RepeatMasker	DNA	440879	441062	503	-	.	ID="RND-1_FAMILY-269";Tend="1139";Tstart="945";shortTE="F";uid="84930f5f-3f41-4b45-9ed6-edfd75bc30ff"
VSBQ01000079.1	RepeatMasker	Unknown	888279	888454	433	-	.	ID="RND-4_FAMILY-266";Tend="1563";Tstart="1380";shortTE="F";uid="0b83958c-9bbf-456b-b152-1b2d84d7398d"
VSBQ01000079.1	RepeatMasker	Unknown	909909	910852	1446	-	.	ID="RND-6_FAMILY-20080";Tend="1352";Tstart="391";shortTE="F";uid="50638bee-5cf6-4d0d-8a6c-c7a04ec9cff2"
VSBQ01000079.1	RepeatMasker	DNA/hAT-Ac	352251	352756	3639	-	.	ID="DNA8-54_AP";Tend="528";Tstart="1";shortTE="F";uid="ef35b375-dfdf-4fc1-9ce3-3ae40c738070"
VSBQ01000079.1	RepeatMasker	DNA	815465	815882	2427	-	.	ID="TTAA7_AP";Tend="433";Tstart="2";shortTE="F";uid="d4014d24-32d6-405f-80fe-b780672b701f"
VSBQ01000079.1	RepeatMasker	Unknown	715774	715953	418	-	.	ID="RND-5_FAMILY-2722";Tend="743";Tstart="551";shortTE="F";uid="6ef4d663-f127-466b-ae5f-1b7f432914ed"
VSBQ01000079.1	RepeatMasker	Unknown	1051886	1052087	1059	-	.	ID="RND-1_FAMILY-271";Tend="1117";Tstart="927";shortTE="F";uid="5dd2c3de-ea6c-46f1-ae3e-623634262756"
VSBQ01000079.1	RepeatMasker	Unknown	104811	106061	9778	-	.	ID="RND-1_FAMILY-186";Tend="2118";Tstart="855";shortTE="F";uid="5e001134-05f0-4e6f-934d-5ac2ebac1fde"
VSBQ01000079.1	RepeatMasker	DNA/MULE-MuDR	426229	426834	2857	-	.	ID="RND-4_FAMILY-2602";Tend="1521";Tstart="838";shortTE="F";uid="edbaf3ae-85da-439b-b05f-a636cac8a505"
VSBQ01000079.1	RepeatMasker	DNA/Ginger	996685	996944	463	-	.	ID="RND-6_FAMILY-7106";Tend="937";Tstart="671";shortTE="F";uid="9f4d1ead-e818-4d3e-9adb-7b8c8fa7c3d2"
VSBQ01000079.1	RepeatMasker	LINE/L2	819535	819989	852	-	.	ID="RND-6_FAMILY-1066";Tend="1808";Tstart="1390";shortTE="F";uid="69bf9aea-1389-4825-b167-774f37412ae3"
VSBQ01000079.1	RepeatMasker	DNA/hAT-Charlie	292083	292214	534	-	.	ID="DNA8-86_AP";Tend="383";Tstart="241";shortTE="F";uid="d3136d8d-07c1-4b08-8468-e8ceeea5a66f"
VSBQ01000079.1	RepeatMasker	DNA/MULE-MuDR	674111	674367	497	-	.	ID="MUDR1X_AP";Tend="1772";Tstart="1514";shortTE="F";uid="92f94de8-4883-431a-b147-89d7daf23d6b"
VSBQ01000079.1	RepeatMasker	Retroposon?	996379	996558	652	-	.	ID="RND-4_FAMILY-1269";Tend="1442";Tstart="1269";shortTE="F";uid="eb91d970-c66f-4a30-bbbd-53880c8946c0"
VSBQ01000079.1	RepeatMasker	Unknown	81992	82149	731	-	.	ID="RND-6_FAMILY-10496";Tend="1223";Tstart="1075";shortTE="F";uid="e5a36411-8376-47cc-83fa-ac0acd6de619"
VSBQ01000079.1	RepeatMasker	Retroposon?	232635	232788	436	-	.	ID="RND-6_FAMILY-6067";Tend="1447";Tstart="1284";shortTE="F";uid="be5a2a9f-2b4a-44fe-b57a-59b6f72b1588"
VSBQ01000079.1	RepeatMasker	DNA	363111	363436	429	-	.	ID="DNA4-3_AP";Tend="637";Tstart="315";shortTE="F";uid="f36c3886-7f18-48d3-8c78-3361433def59"
VSBQ01000079.1	RepeatMasker	DNA/TcMar-m44?	261283	261445	1213	-	.	ID="DNA4-10_AP";Tend="160";Tstart="1";shortTE="F";uid="79460fd8-9b49-407c-a3b8-8d69fa50544e"
VSBQ01000079.1	RepeatMasker	DNA	1026812	1027200	1736	-	.	ID="dnax-2_ap";Tend="467";Tstart="1";shortTE="F";uid="151c4e89-2a2e-4700-a991-93dc1fefcd02"
VSBQ01000079.1	RepeatMasker	DNA	223451	223637	532	-	.	ID="RND-6_FAMILY-13352";Tend="492";Tstart="325";shortTE="F";uid="bd4fb80f-577f-4c24-bd26-7da887a6b956"
VSBQ01000079.1	RepeatMasker	DNA/MULE-MuDR	299788	300623	4491	-	.	ID="RND-5_FAMILY-5118";Tend="1597";Tstart="784";shortTE="F";uid="1b434cab-4b3b-426c-b3e2-77b284f89c51"
VSBQ01000079.1	RepeatMasker	DNA/hAT-Tip100	316802	318228	5513	-	.	ID="RND-6_FAMILY-16671";Tend="2081";Tstart="708";shortTE="F";uid="c2850c35-3628-4183-a7d0-aeaeed49d971"
VSBQ01000079.1	RepeatMasker	DNA/Sola-1	866048	866612	1905	-	.	ID="RND-6_FAMILY-4520";Tend="1515";Tstart="849";shortTE="F";uid="118835de-376f-4f96-8119-30d2bb29d1ae"
VSBQ01000079.1	RepeatMasker	DNA	255374	255676	1720	-	.	ID="ttaa4_ap";Tend="298";Tstart="1";shortTE="F";uid="57d23f54-695a-49ff-9bfd-eac286c05d86"
VSBQ01000079.1	RepeatMasker	DNA/Merlin	248579	249468	4647	-	.	ID="RND-5_FAMILY-4303";TEgroup="ctg_79%7CRND-5_FAMILY-4303%7C1";Tend="1521";Tstart="95";shortTE="F";uid="bb7bdeb1-3c5a-4105-bacc-fb93a9cd8fb8"
VSBQ01000079.1	RepeatMasker	RC/Helitron	822404	823233	3835	-	.	ID="RND-6_FAMILY-1114";Tend="1717";Tstart="814";shortTE="F";uid="d2f0634c-0070-41c7-9025-eb1c668bf44d"
VSBQ01000079.1	RepeatMasker	DNA	66535	66897	786	-	.	ID="ttaa2c_ap";Tend="406";Tstart="18";shortTE="F";uid="d01172af-7278-42ca-8f48-b87fde4534d9"
VSBQ01000079.1	RepeatMasker	DNA/hAT-hAT19	186583	187000	790	-	.	ID="rnd-5_family-1406";Tend="1972";Tstart="1677";shortTE="F";uid="74ad348b-72d9-4bf1-9f48-b499b4ec7799"
VSBQ01000079.1	RepeatMasker	DNA/Ginger	772343	772658	1788	-	.	ID="RND-1_FAMILY-259";Tend="893";Tstart="587";shortTE="F";uid="bc0b745d-7595-456a-928f-af39eac9bd57"
VSBQ01000079.1	RepeatMasker	DNA	757720	758045	2037	-	.	ID="ttaa14_ap";Tend="304";Tstart="1";shortTE="F";uid="7cbdf3bd-5614-4811-8fa6-0b8fb4d8043d"
VSBQ01000079.1	RepeatMasker	Unknown	36030	36323	2166	-	.	ID="RND-1_FAMILY-14";Tend="1191";Tstart="905";shortTE="F";uid="626a598e-2029-4a3f-8c82-460b13346f20"
VSBQ01000079.1	RepeatMasker	DNA/Kolobok-T2?	902433	902629	442	-	.	ID="KOLOBOK-N1_AEC";Tend="7532";Tstart="7347";shortTE="F";uid="ec6682e2-070e-4b90-9a64-f0e4d344079c"
VSBQ01000079.1	RepeatMasker	DNA/Kolobok-E	655719	656152	2792	-	.	ID="RND-5_FAMILY-3712";Tend="1677";Tstart="1247";shortTE="F";uid="0dddebd3-3115-4dc8-8abf-7896d2c42171"
VSBQ01000079.1	RepeatMasker	DNA	272373	272700	1190	-	.	ID="TTAA2D_AP";Tend="319";Tstart="1";shortTE="F";uid="513a3146-bfb8-4983-8769-199324720fac"
VSBQ01000079.1	RepeatMasker	DNA/hAT-hAT19	54597	54999	736	-	.	ID="HAT-1_RPR";Tend="1456";Tstart="1056";shortTE="F";uid="0a53a11f-cd51-46b6-8dd2-76b15cddd634"
VSBQ01000079.1	RepeatMasker	DNA/Ginger	771468	772339	5350	-	.	ID="RND-6_FAMILY-7106";Tend="1655";Tstart="804";shortTE="F";uid="709896d2-4b0b-49cc-ab9b-bb7ab990797b"
VSBQ01000079.1	RepeatMasker	Unknown	329739	330040	591	-	.	ID="RND-5_FAMILY-1720";Tend="1511";Tstart="1233";shortTE="F";uid="a1daa7f0-2553-4640-bc02-358dbe702820"
VSBQ01000079.1	RepeatMasker	DNA	42233	42605	2685	-	.	ID="TTAAC_AP";Tend="438";Tstart="66";shortTE="F";uid="e674bd7a-6733-41a8-b237-c2947e1dc53c"
VSBQ01000079.1	RepeatMasker	RC/Helitron	358668	358838	415	-	.	ID="HELITRON-7_HTEL";Tend="1480";Tstart="1320";shortTE="F";uid="87c1915e-b4ac-4a7e-9f93-a643ba991717"
VSBQ01000079.1	RepeatMasker	DNA/TcMar-m44?	285313	285452	564	-	.	ID="dnax-4b_ap";Tend="171";Tstart="2";shortTE="F";uid="e8318b7a-6353-4da2-9e6f-656b18135d7a"
VSBQ01000079.1	RepeatMasker	DNA	375908	376218	1711	-	.	ID="DNA4-1_AP";Tend="325";Tstart="1";shortTE="F";uid="e705c5c7-d842-4407-9533-25779894d022"
VSBQ01000079.1	RepeatMasker	DNA/hAT-Ac	740601	740911	1544	-	.	ID="RND-5_FAMILY-916";Tend="1606";Tstart="1172";shortTE="F";uid="b58d089a-70fe-490d-a268-487ccb211ef9"
VSBQ01000079.1	RepeatMasker	DNA	760308	760511	522	-	.	ID="dna4-2_ap";Tend="205";Tstart="2";shortTE="F";uid="c74a2268-37aa-4802-b9cb-1d533aa9ba78"
VSBQ01000079.1	RepeatMasker	DNA/Kolobok-E	375738	375944	585	-	.	ID="RND-6_FAMILY-706";Tend="702";Tstart="492";shortTE="F";uid="c081aaab-9d9a-46c2-9592-6d8d0e800e1e"
VSBQ01000079.1	RepeatMasker	DNA	580250	580690	2315	-	.	ID="DNAX-2_AP";Tend="467";Tstart="1";shortTE="F";uid="87ddb85e-5c3b-40f3-8a3c-545f6cae0336"
VSBQ01000079.1	RepeatMasker	DNA/Kolobok-E	110662	110904	1917	-	.	ID="RND-1_FAMILY-192";Tend="1648";Tstart="1395";shortTE="F";uid="4d37b002-88e9-4915-a461-45d5fcd601b5"
VSBQ01000079.1	RepeatMasker	Retroposon?	96014	96166	405	-	.	ID="RND-6_FAMILY-1257";Tend="849";Tstart="695";shortTE="F";uid="dd98dd06-b00d-42a6-942a-df4c10529ac5"
VSBQ01000079.1	RepeatMasker	DNA/hAT-hAT19	899720	901312	13442	-	.	ID="RND-5_FAMILY-1406";Tend="2290";Tstart="697";shortTE="F";uid="a6620a0c-8269-497d-a832-1240d5cc8e33"
VSBQ01000079.1	RepeatMasker	DNA/hAT?	763135	763637	1718	-	.	ID="rnd-5_family-2837";Tend="1371";Tstart="378";shortTE="F";uid="cd905db3-e237-4d77-ad1a-ef37ab709ae8"
VSBQ01000079.1	RepeatMasker	Unknown	782280	782392	459	-	.	ID="RND-6_FAMILY-10496";Tend="1041";Tstart="930";shortTE="F";uid="e82a8fca-a068-464c-959f-2d55eafb593a"
VSBQ01000079.1	RepeatMasker	Retroposon?	366196	366423	549	-	.	ID="RND-6_FAMILY-16210";Tend="1138";Tstart="920";shortTE="F";uid="b1445a13-cca5-454f-a4a6-b984cca655a4"
VSBQ01000079.1	RepeatMasker	DNA	355684	355908	481	-	.	ID="dna4-2_ap";Tend="318";Tstart="93";shortTE="F";uid="67b6e07e-98e1-4838-9893-d0d6014cf123"
VSBQ01000079.1	RepeatMasker	Unknown	685301	685401	618	-	.	ID="RND-6_FAMILY-8566";Tend="1501";Tstart="1399";shortTE="F";uid="7dd6bb25-3b20-49c0-8268-afcaadad0c24"
VSBQ01000079.1	RepeatMasker	RC/Helitron	56223	56581	903	-	.	ID="RND-6_FAMILY-18280";Tend="1676";Tstart="1326";shortTE="F";uid="aa7066d4-910f-491b-89d8-1852c6ab3836"
VSBQ01000079.1	RepeatMasker	DNA	837358	837575	687	-	.	ID="dna4-2_ap";Tend="214";Tstart="15";shortTE="F";uid="a954c7e9-88b4-4904-aaa0-0f0f41baefb9"
VSBQ01000079.1	RepeatMasker	DNA/Kolobok-E	365976	366146	490	-	.	ID="rnd-4_family-171";Tend="1201";Tstart="1066";shortTE="F";uid="8be05ea6-2906-416a-b6f7-2a9d238d6eca"
VSBQ01000079.1	RepeatMasker	DNA/MULE-MuDR	530010	530133	515	-	.	ID="RND-6_FAMILY-1763";Tend="942";Tstart="828";shortTE="F";uid="eb4a4dbc-205f-47a2-b779-d8b57eeb0042"
VSBQ01000079.1	RepeatMasker	DNA	239148	239512	1012	-	.	ID="TTAA2D_AP";Tend="340";Tstart="1";shortTE="F";uid="9e653f48-1516-467e-815f-4856e355575c"
VSBQ01000079.1	RepeatMasker	DNA/hAT-Tip100	664736	665001	569	-	.	ID="DNA8-107_AP";Tend="702";Tstart="450";shortTE="F";uid="09170a39-fcc8-466c-9e7b-a1c456c8c47f"
VSBQ01000079.1	RepeatMasker	Unknown	435161	435309	807	-	.	ID="RND-4_FAMILY-802";Tend="1264";Tstart="1119";shortTE="F";uid="62dd4cd6-6130-42c0-a2ad-25bd34a46733"
VSBQ01000079.1	RepeatMasker	DNA	581735	581887	783	-	.	ID="DNAX-2_AP";Tend="160";Tstart="1";shortTE="F";uid="cdeec255-e1eb-46ab-946e-01968bc5b0fe"
VSBQ01000079.1	RepeatMasker	DNA/Ginger	472492	473033	3012	-	.	ID="RND-6_FAMILY-7106";Tend="1274";Tstart="703";shortTE="F";uid="e56d3551-0457-4223-aa31-6155e277cc75"
VSBQ01000079.1	RepeatMasker	DNA	1008389	1008517	898	-	.	ID="DNA3-4_AP";Tend="127";Tstart="1";shortTE="F";uid="2ae81361-2217-4f33-8b31-e9a3acefa2aa"
VSBQ01000079.1	RepeatMasker	DNA	238606	238751	1073	-	.	ID="dna3-4_ap";Tend="127";Tstart="1";shortTE="F";uid="18ddc6cc-48ef-4184-96ba-6d74d8bfbc8b"
VSBQ01000079.1	RepeatMasker	DNA	258834	259429	3727	-	.	ID="TTAA15_AP";Tend="595";Tstart="2";shortTE="F";uid="cdaf6b00-88f0-4e5b-95e2-28766f51791f"
VSBQ01000079.1	RepeatMasker	DNA	772656	772780	756	-	.	ID="DNAX-2_AP";Tend="127";Tstart="1";shortTE="F";uid="7a53d81b-f717-4f80-8d0f-40113ef81221"
VSBQ01000079.1	RepeatMasker	DNA/TcMar-Tc4	1048011	1048613	3963	-	.	ID="RND-6_FAMILY-10494";Tend="1115";Tstart="500";shortTE="F";uid="d78070f6-f609-4e6d-849a-21c8d4b54828"
VSBQ01000079.1	RepeatMasker	DNA/Kolobok-E	422861	423143	798	-	.	ID="RND-6_FAMILY-1423";Tend="1723";Tstart="1452";shortTE="F";uid="b3432443-b3d7-4719-898f-07a03a46d7ca"
VSBQ01000079.1	RepeatMasker	Unknown	530904	531149	1312	-	.	ID="RND-5_FAMILY-2671";Tend="1193";Tstart="937";shortTE="F";uid="fa6727b8-4156-458f-a420-496b685672b6"
VSBQ01000079.1	RepeatMasker	DNA/Ginger-1	120820	121004	812	-	.	ID="GINGER1-1_AP";Tend="5192";Tstart="4998";shortTE="F";uid="671ba77b-b77f-47e8-9532-5cda5b0fb058"
VSBQ01000079.1	RepeatMasker	DNA	1060003	1060294	1051	-	.	ID="ttaa3b_ap";Tend="290";Tstart="1";shortTE="F";uid="bf7910db-ba40-46ec-9f18-49b248b799d8"
VSBQ01000079.1	RepeatMasker	Unknown	730557	731444	7295	-	.	ID="RND-1_FAMILY-139";Tend="1444";Tstart="565";shortTE="F";uid="96f794a7-aa7a-4786-a6f3-7f1d57c1e810"
VSBQ01000079.1	RepeatMasker	DNA/Ginger	169023	169445	2031	-	.	ID="RND-1_FAMILY-259";Tend="997";Tstart="587";shortTE="F";uid="ee7ed530-3bb1-4714-ab8b-d6e797cf1be0"
VSBQ01000079.1	RepeatMasker	DNA	319826	320182	703	-	.	ID="RND-5_FAMILY-1619";Tend="944";Tstart="583";shortTE="F";uid="1786aef3-faca-41ee-b6fb-ebd3c412a5bc"
VSBQ01000079.1	RepeatMasker	Unknown	14350	14515	439	-	.	ID="RND-4_FAMILY-773";Tend="1107";Tstart="945";shortTE="F";uid="5555e2a1-1c9b-4160-8392-336f9796d01a"
VSBQ01000079.1	RepeatMasker	Unknown	816456	816593	458	-	.	ID="RND-4_FAMILY-1174";Tend="679";Tstart="537";shortTE="F";uid="c2da2259-81a9-4e47-8232-1bdd0d00eae4"
VSBQ01000079.1	RepeatMasker	DNA/Kolobok-E	103076	103624	2348	-	.	ID="KOLOBOKE-3_AP";Tend="2178";Tstart="1617";shortTE="F";uid="cae7a1a3-7330-4c58-85d2-a3482f853627"
VSBQ01000079.1	RepeatMasker	Unknown	288869	289221	2840	-	.	ID="RND-6_FAMILY-8773";Tend="1311";Tstart="961";shortTE="F";uid="60786d2b-c453-4394-98eb-67262fb9a393"
VSBQ01000079.1	RepeatMasker	DNA/Ginger	976581	976894	675	-	.	ID="RND-1_FAMILY-259";Tend="1645";Tstart="1341";shortTE="F";uid="2ed729b6-250a-437e-b4b4-a6516a4ccd61"
VSBQ01000079.1	RepeatMasker	DNA/Ginger-2	126980	127822	573	-	.	ID="RND-6_FAMILY-11132";TEgroup="ctg_79%7CRND-6_FAMILY-11132%7C1";Tend="1518";Tstart="529";shortTE="T";uid="a6e52c9e-e955-47c4-94b1-d632eedcbc9c"
VSBQ01000079.1	RepeatMasker	DNA	32038	32463	2314	-	.	ID="TTAA4B_AP";Tend="430";Tstart="1";shortTE="F";uid="b5558553-bbd3-4d27-b2fc-259323072f16"
VSBQ01000079.1	RepeatMasker	DNA/TcMar-Pogo	430501	430801	1901	-	.	ID="RND-6_FAMILY-5608";Tend="1350";Tstart="1043";shortTE="F";uid="46ff3be7-1eb6-4b7f-ae95-8de1e60f831e"
VSBQ01000079.1	RepeatMasker	RC/Helitron	359979	360119	537	-	.	ID="RND-4_FAMILY-43";Tend="1252";Tstart="1118";shortTE="F";uid="978fc33e-7f21-494b-afd8-bd70dc99d1ad"
VSBQ01000079.1	RepeatMasker	DNA/hAT?	576576	576941	1442	-	.	ID="RND-5_FAMILY-2837";Tend="1343";Tstart="974";shortTE="F";uid="5315fff1-787c-41cf-9da0-63004c2ac1e6"
VSBQ01000079.1	RepeatMasker	Unknown	816909	817810	2831	-	.	ID="RND-6_FAMILY-9488";Tend="1697";Tstart="698";shortTE="F";uid="166aff3c-9970-4d77-8c7c-0c566d1f2481"
VSBQ01000079.1	RepeatMasker	DNA	906430	906886	2722	-	.	ID="DNAX-2_AP";Tend="467";Tstart="1";shortTE="F";uid="64458c81-0e4d-45d4-898d-03e25dba526e"
VSBQ01000079.1	RepeatMasker	DNA/hAT	366869	367021	619	-	.	ID="RND-5_FAMILY-244";Tend="1996";Tstart="1837";shortTE="F";uid="ed967cc7-f1fb-443c-88f1-be08137a594f"
VSBQ01000079.1	RepeatMasker	DNA	785212	785633	2312	-	.	ID="ttaa4_ap";Tend="433";Tstart="1";shortTE="F";uid="b4502adc-19a0-4159-8585-235c0b97f1af"
VSBQ01000079.1	RepeatMasker	DNA/Ginger-1	37734	37855	2169	-	.	ID="RND-6_FAMILY-1155";Tend="1151";Tstart="705";shortTE="F";uid="c43b3b83-b8bd-4442-a844-bafa797256bf"
VSBQ01000079.1	RepeatMasker	DNA	344564	344708	642	-	.	ID="DNA-TTAA-1_AP";Tend="423";Tstart="273";shortTE="F";uid="0c8ae191-4ae4-4832-8018-e7763dc640af"
VSBQ01000079.1	RepeatMasker	DNA	771083	771350	1519	-	.	ID="dnax-2_ap";Tend="467";Tstart="252";shortTE="F";uid="5843545a-1266-4876-b346-3b620c28c3b3"
VSBQ01000079.1	RepeatMasker	Unknown	424930	425033	413	-	.	ID="RND-6_FAMILY-58";Tend="662";Tstart="543";shortTE="F";uid="b37ba4be-284a-4aaf-a9da-f5cd7e7228c6"
VSBQ01000079.1	RepeatMasker	DNA/Kolobok-E	976857	977477	696	-	.	ID="RND-1_FAMILY-192";Tend="1993";Tstart="1406";shortTE="F";uid="8ce5b6da-1d79-4919-bfbb-ab3bfcf4dc51"
VSBQ01000079.1	RepeatMasker	DNA/TcMar-m44	412676	413757	3237	-	.	ID="RND-4_FAMILY-620";Tend="1578";Tstart="516";shortTE="F";uid="0ed07868-6aa3-4526-a4bb-ed34b48b32ff"
VSBQ01000079.1	RepeatMasker	DNA/TcMar-Tigger	213814	214392	2585	-	.	ID="DNA2-8_AP";TEgroup="ctg_79%7CDNA2-8_AP%7C1";Tend="765";Tstart="1";shortTE="F";uid="408fc923-38e1-4016-b487-ce9d99d05823"
VSBQ01000079.1	RepeatMasker	Retroposon?	894219	894360	457	-	.	ID="RND-6_FAMILY-29584";Tend="968";Tstart="837";shortTE="F";uid="afc3a8e4-981b-432d-8acf-f1176b5489b4"
VSBQ01000079.1	RepeatMasker	DNA	872269	872464	800	-	.	ID="RND-6_FAMILY-17942";Tend="1449";Tstart="1260";shortTE="F";uid="76d43a95-b4e6-4586-ac2c-c4d0bb72e9fe"
VSBQ01000079.1	RepeatMasker	DNA/Ginger	872634	872811	409	-	.	ID="RND-5_FAMILY-879";Tend="1133";Tstart="925";shortTE="F";uid="127420a3-8a65-4af4-9e67-7bd0b9680711"
VSBQ01000079.1	RepeatMasker	Unknown	357815	357941	412	-	.	ID="RND-6_FAMILY-32167";Tend="1372";Tstart="1254";shortTE="F";uid="c0c388dd-a3d8-4612-a85b-99b50a8105eb"
VSBQ01000079.1	RepeatMasker	Unknown	999382	999748	647	-	.	ID="RND-6_FAMILY-34211";Tend="405";Tstart="1";shortTE="F";uid="975bf11e-dc3b-411d-865a-69de5cd03ac3"
VSBQ01000079.1	RepeatMasker	Retroposon?	643399	643581	636	-	.	ID="RND-1_FAMILY-367";Tend="927";Tstart="611";shortTE="F";uid="cd2c37ed-2bed-4c3a-9868-ca8319d17682"
VSBQ01000079.1	RepeatMasker	DNA	647493	647800	1827	-	.	ID="TTAA3_AP";Tend="429";Tstart="123";shortTE="F";uid="72a85f21-0e5d-4af1-bfed-7d10a66f6f51"
VSBQ01000079.1	RepeatMasker	Unknown	512137	512329	1105	-	.	ID="RND-4_FAMILY-3026";Tend="1335";Tstart="1136";shortTE="F";uid="3a2fab65-1682-4d38-9d10-df24f0e255f9"
VSBQ01000079.1	RepeatMasker	DNA	760704	761140	1562	-	.	ID="TTAA4B_AP";Tend="430";Tstart="2";shortTE="F";uid="7b2b8c71-05b1-4acc-b363-a1baffb05557"
VSBQ01000079.1	RepeatMasker	Unknown	876622	876873	1392	-	.	ID="RND-6_FAMILY-42432";Tend="1246";Tstart="1002";shortTE="F";uid="8d79830a-247f-46fe-9eb6-2bb999ba7511"
VSBQ01000079.1	RepeatMasker	Retroposon?	91828	92087	572	-	.	ID="SINE2-2_AP";Tend="271";Tstart="1";shortTE="F";uid="a28b1fa0-71c4-421a-ade1-cf1bc516d7e1"
VSBQ01000079.1	RepeatMasker	Unknown	107166	107478	1126	-	.	ID="RND-5_FAMILY-2722";Tend="782";Tstart="458";shortTE="F";uid="807faff9-56aa-4978-a09a-b528eb2d2c74"
VSBQ01000079.1	RepeatMasker	Unknown	971267	971572	1752	-	.	ID="RND-4_FAMILY-266";Tend="1264";Tstart="971";shortTE="F";uid="d80b92cc-8abf-45fa-8b04-876d7e3fa1d1"
VSBQ01000079.1	RepeatMasker	DNA	664269	664560	1885	-	.	ID="TTAA15_AP";Tend="595";Tstart="274";shortTE="F";uid="3fb2d313-2ba1-4e3a-aace-0328793f1193"
VSBQ01000079.1	RepeatMasker	LINE/I	318826	319065	695	-	.	ID="RND-6_FAMILY-27305";Tend="1438";Tstart="1211";shortTE="F";uid="4e4ad556-d84c-4f59-b20a-28738c3fd228"
VSBQ01000079.1	RepeatMasker	DNA/hAT	919708	919832	464	-	.	ID="DNA8-37_AP";Tend="167";Tstart="38";shortTE="F";uid="26ebe869-b352-411a-a19b-d83ebafc9132"
VSBQ01000079.1	RepeatMasker	DNA	766557	766839	1974	-	.	ID="RND-6_FAMILY-3826";Tend="1251";Tstart="975";shortTE="F";uid="dd120f95-9f85-4e70-bdb0-1a80166d53c2"
VSBQ01000079.1	RepeatMasker	DNA/hAT	1039179	1039333	638	-	.	ID="RND-5_FAMILY-1339";Tend="1352";Tstart="1196";shortTE="F";uid="0931fbb2-eaba-4a9f-b6a4-70b41ba7c6da"
VSBQ01000079.1	RepeatMasker	Retroposon?	348128	348363	505	-	.	ID="SINE2-2_AP";Tend="1721";Tstart="1496";shortTE="F";uid="d0695e1b-eab2-4c66-9d79-853e9781d34b"
VSBQ01000079.1	RepeatMasker	Unknown	417239	417412	724	-	.	ID="RND-5_FAMILY-570";Tend="1104";Tstart="944";shortTE="F";uid="3c371368-c66b-4d0e-9bc6-d6afd0b11ff3"
VSBQ01000079.1	RepeatMasker	DNA	531814	531959	459	-	.	ID="DNA8-30_AP";Tend="158";Tstart="18";shortTE="F";uid="a2efc8b6-14a9-4fce-bc75-97c15255e82e"
VSBQ01000079.1	RepeatMasker	DNA	29038	29431	2721	-	.	ID="TTAA12_AP";Tend="590";Tstart="195";shortTE="F";uid="c9e7808f-1af7-490f-9d36-cdba37ffaa5c"
VSBQ01000079.1	RepeatMasker	Unknown	82486	82773	1570	-	.	ID="RND-6_FAMILY-4883";Tend="1253";Tstart="964";shortTE="F";uid="d76c5409-1cdf-4150-bcd7-5040cb28ba21"
VSBQ01000079.1	RepeatMasker	DNA/Kolobok-E	866693	866998	704	-	.	ID="RND-6_FAMILY-30263";Tend="415";Tstart="83";shortTE="F";uid="c57b0d23-c3a3-48ee-b575-8fab3b89da16"
VSBQ01000079.1	RepeatMasker	Unknown	536826	537072	500	-	.	ID="RND-6_FAMILY-31311";Tend="1177";Tstart="928";shortTE="F";uid="cec85fd4-957d-470c-881a-77a9d3f8df79"
VSBQ01000079.1	RepeatMasker	Unknown	920276	920570	1532	-	.	ID="RND-1_FAMILY-152";Tend="1160";Tstart="874";shortTE="F";uid="1085c73e-94ae-4545-9a3b-322648ba10bf"
VSBQ01000079.1	RepeatMasker	DNA/hAT	911939	912355	1265	-	.	ID="RND-6_FAMILY-16976";Tend="1347";Tstart="886";shortTE="F";uid="ca85cb05-79aa-4b70-aae7-86702f555122"
VSBQ01000079.1	RepeatMasker	DNA	1001132	1001596	2897	-	.	ID="DNAX-2_AP";Tend="467";Tstart="7";shortTE="F";uid="27ab143a-7796-4e3d-a6a0-98442a2c7616"
VSBQ01000079.1	RepeatMasker	Unknown	1029582	1029737	968	-	.	ID="RND-6_FAMILY-26951";Tend="1149";Tstart="989";shortTE="F";uid="4caf74a8-9b65-44a6-96b8-9c491723f7af"
VSBQ01000079.1	RepeatMasker	DNA/Ginger	704615	704792	632	-	.	ID="RND-6_FAMILY-7106";Tend="914";Tstart="749";shortTE="F";uid="e6e0fc47-7f51-457e-9846-3e01139dd476"
VSBQ01000079.1	RepeatMasker	DNA/hAT-Ac	795685	795838	682	-	.	ID="DNA8-11_AP";Tend="570";Tstart="414";shortTE="F";uid="b69be590-7a24-4132-ade8-c659936f0c16"
VSBQ01000079.1	RepeatMasker	DNA	651707	652126	2332	-	.	ID="ttaa4_ap";Tend="433";Tstart="1";shortTE="F";uid="fd58e392-7799-43ed-a8aa-98ec53c527a9"
VSBQ01000079.1	RepeatMasker	Retroposon?	995072	995617	3156	-	.	ID="RND-6_FAMILY-12621";Tend="1480";Tstart="972";shortTE="F";uid="fdc77bb6-cb7a-486d-b9d6-0d634e02167b"
VSBQ01000079.1	RepeatMasker	DNA	224282	224532	886	-	.	ID="TTAA11_AP";Tend="373";Tstart="131";shortTE="F";uid="b2a2b170-57f5-4481-920f-5a930a8bdf58"
VSBQ01000079.1	RepeatMasker	Unknown	817804	818198	783	-	.	ID="RND-4_FAMILY-1174";Tend="416";Tstart="13";shortTE="F";uid="afc8e4dc-c420-4c2c-a849-df6425f6dba1"
VSBQ01000079.1	RepeatMasker	DNA/hAT-hAT19	819151	819268	425	-	.	ID="RND-6_FAMILY-1117";Tend="1070";Tstart="947";shortTE="F";uid="c76698af-8aad-4647-a99b-1c9d34722751"
VSBQ01000079.1	RepeatMasker	DNA/hAT-Charlie	563530	564376	6821	-	.	ID="RND-1_FAMILY-120";Tend="1816";Tstart="975";shortTE="F";uid="929319e7-16b6-40d6-a9f3-e1b1e4a276dc"
VSBQ01000079.1	RepeatMasker	DNA/hAT-Tip100	267276	267866	2348	-	.	ID="RND-6_FAMILY-21006";Tend="1410";Tstart="896";shortTE="F";uid="0c66cafe-7c0e-476c-a1cf-e978565ed5b2"
VSBQ01000079.1	RepeatMasker	DNA/Ginger	13620	14199	1259	-	.	ID="RND-6_FAMILY-7106";Tend="1278";Tstart="732";shortTE="F";uid="bc4794e0-89d7-4b36-a762-f9f29cb9b319"
VSBQ01000079.1	RepeatMasker	DNA/Ginger	975951	976068	459	-	.	ID="RND-1_FAMILY-259";Tend="1980";Tstart="1864";shortTE="F";uid="f4ae7b95-e09d-49cc-8531-dc9df3597bc9"
VSBQ01000079.1	RepeatMasker	DNA/Kolobok-E	745084	745299	720	-	.	ID="RND-6_FAMILY-1423";Tend="1711";Tstart="1488";shortTE="F";uid="c740fa8f-efe9-483b-8417-51b25f9ddda3"
VSBQ01000079.1	RepeatMasker	DNA	1035151	1035723	3837	-	.	ID="TTAA20_AP";Tend="663";Tstart="1";shortTE="F";uid="1f91e29e-095d-46e1-8152-9f9eaaaa4407"
VSBQ01000079.1	RepeatMasker	Unknown	29378	29664	1919	-	.	ID="RND-1_FAMILY-377";Tend="1226";Tstart="937";shortTE="F";uid="c375ac3a-33ae-43f4-b0a9-b5c6b6b9a183"
VSBQ01000079.1	RepeatMasker	Retroposon?	901300	901807	2773	-	.	ID="RND-5_FAMILY-2785";Tend="1006";Tstart="529";shortTE="F";uid="c6c384ff-91d5-4c05-9d16-c1e6267d15d4"
VSBQ01000079.1	RepeatMasker	DNA/hAT-Ac	266918	267025	501	-	.	ID="RND-6_FAMILY-1342";Tend="1303";Tstart="1210";shortTE="F";uid="88dc5184-1047-4e50-9700-6e4e06666f87"
VSBQ01000079.1	RepeatMasker	Unknown	537508	537750	1091	-	.	ID="RND-6_FAMILY-5533";Tend="1100";Tstart="862";shortTE="F";uid="e82c64bc-dd76-421a-bf95-d0706d19fbe7"
VSBQ01000079.1	RepeatMasker	DNA	1059671	1059847	463	-	.	ID="RND-5_FAMILY-1619";Tend="254";Tstart="80";shortTE="F";uid="ba1f380d-453a-407c-ab4a-684ce10c7717"
VSBQ01000079.1	RepeatMasker	LINE/I	296142	296415	511	-	.	ID="RND-6_FAMILY-172";Tend="1370";Tstart="1096";shortTE="F";uid="90a876f9-9c2a-435a-b22f-68a40d36f744"
VSBQ01000079.1	RepeatMasker	Retroposon?	221934	223430	8555	-	.	ID="RND-6_FAMILY-5081";Tend="1437";Tstart="79";shortTE="F";uid="08cd3135-62a7-4549-aec3-4934274575f7"
VSBQ01000079.1	RepeatMasker	DNA	940828	941314	1541	-	.	ID="DNA4-2_AP";Tend="768";Tstart="218";shortTE="F";uid="7385532f-2f69-43fa-a2ee-54df5dccf4cb"
VSBQ01000079.1	RepeatMasker	Unknown	230981	231443	1383	-	.	ID="RND-6_FAMILY-17886";Tend="1600";Tstart="1164";shortTE="F";uid="69115e03-4e56-4341-95eb-e8fbe60f34f3"
VSBQ01000079.1	RepeatMasker	DNA/MULE-MuDR	76800	77155	757	-	.	ID="RND-6_FAMILY-12468";Tend="1288";Tstart="980";shortTE="F";uid="ecf6d423-37ce-4057-ba06-b9449232f521"
VSBQ01000079.1	RepeatMasker	DNA/hAT-hAT19	1045518	1045648	587	-	.	ID="RND-6_FAMILY-11560";Tend="428";Tstart="299";shortTE="F";uid="059d6a43-52c5-4dfa-bd90-963942664bd5"
VSBQ01000079.1	RepeatMasker	DNA/Kolobok-E	387415	387688	562	-	.	ID="RND-5_FAMILY-9815";Tend="1846";Tstart="1572";shortTE="F";uid="8ab23ff9-14e9-4d4d-b759-ff5b1bd2f7b4"
VSBQ01000079.1	RepeatMasker	DNA/TcMar-m44	1057833	1057996	767	-	.	ID="DNAX-3_AP";Tend="150";Tstart="1";shortTE="F";uid="5fb38610-3160-41c4-88dd-a04f0fd5760d"
VSBQ01000079.1	RepeatMasker	DNA	1064399	1065032	4949	-	.	ID="RND-1_FAMILY-83";Tend="1454";Tstart="822";shortTE="F";uid="cdfca3b6-51fb-4934-b292-95a3fbf7c65e"
VSBQ01000079.1	RepeatMasker	Retroposon?	252584	252760	644	-	.	ID="RND-4_FAMILY-1269";Tend="1450";Tstart="1275";shortTE="F";uid="b11b5b5b-a6e7-467c-b23b-4532ed1dede7"
VSBQ01000079.1	RepeatMasker	DNA/Kolobok-E	226926	227082	1171	-	.	ID="RND-6_FAMILY-706";Tend="973";Tstart="817";shortTE="F";uid="d6220c99-77c5-4833-9e6e-4e1bacaec28a"
VSBQ01000079.1	RepeatMasker	Retroposon?	795312	795643	737	-	.	ID="SINE2-1_AP";Tend="1465";Tstart="1163";shortTE="F";uid="5e089a1b-c8d8-48e7-a434-698be694a546"
VSBQ01000079.1	RepeatMasker	DNA/hAT-hAT19	815038	815464	1240	-	.	ID="RND-6_FAMILY-4993";Tend="2440";Tstart="2003";shortTE="F";uid="9e632c7a-6b0e-49fe-86e9-d25ad3b485d5"
VSBQ01000079.1	RepeatMasker	DNA/Kolobok-E	975934	976038	433	-	.	ID="RND-4_FAMILY-171";Tend="1167";Tstart="1065";shortTE="F";uid="eeaec526-b645-438d-9659-2df7eecddcca"
VSBQ01000079.1	RepeatMasker	DNA/hAT-Tip100	572751	572914	480	-	.	ID="DNA8-106_AP";Tend="610";Tstart="426";shortTE="F";uid="0c99d471-a4a3-4495-90c5-c9f5bce98242"
VSBQ01000079.1	RepeatMasker	Unknown	1007637	1007865	816	-	.	ID="RND-6_FAMILY-764";Tend="1321";Tstart="1107";shortTE="F";uid="de2e2830-d7f7-4ea8-9364-1b424e555c62"
VSBQ01000079.1	RepeatMasker	Retroposon?	921739	921928	488	-	.	ID="RND-6_FAMILY-16210";Tend="905";Tstart="390";shortTE="F";uid="ca488899-1b91-4f68-b175-df5a5a07bb96"
VSBQ01000079.1	RepeatMasker	Retroposon?	471812	472084	853	-	.	ID="RND-6_FAMILY-1845";Tend="356";Tstart="92";shortTE="F";uid="2f4d1e99-bcc2-449b-845c-64213548f69d"
VSBQ01000079.1	RepeatMasker	Retroposon?	10083	10648	937	-	.	ID="RND-6_FAMILY-2019";Tend="1380";Tstart="876";shortTE="F";uid="77bdb4d2-1e3f-4ea8-a8ac-f496e9db7de4"
VSBQ01000079.1	RepeatMasker	Retroposon?	656327	656582	972	-	.	ID="RND-5_FAMILY-3657";Tend="1073";Tstart="834";shortTE="F";uid="c723bf36-a246-407e-a506-d1de00a1536c"
VSBQ01000079.1	RepeatMasker	DNA	61909	62462	4064	-	.	ID="TTAA14_AP";Tend="552";Tstart="9";shortTE="F";uid="08f08d44-f39c-4731-8377-61666a257d84"
VSBQ01000079.1	RepeatMasker	Retroposon?	921414	921566	511	-	.	ID="RND-6_FAMILY-7125";Tend="1394";Tstart="1249";shortTE="F";uid="5bbdc624-3196-41a0-8b86-42aba889d00a"
VSBQ01000079.1	RepeatMasker	Retroposon?	108725	109166	2356	-	.	ID="RND-5_FAMILY-3556";Tend="1644";Tstart="966";shortTE="F";uid="c4898c79-087d-4e54-8e25-d81c1c8b666a"
VSBQ01000079.1	RepeatMasker	DNA/hAT-Tip100	682412	683094	5889	-	.	ID="RND-6_FAMILY-36645";Tend="1055";Tstart="373";shortTE="F";uid="0bc7216a-8a19-46c7-bd83-ee3950f67700"
VSBQ01000079.1	RepeatMasker	DNA	748247	748488	1405	-	.	ID="TTAA3C_AP";Tend="234";Tstart="1";shortTE="F";uid="c4eac9ac-017f-4120-8012-0effbb9cad84"
VSBQ01000079.1	RepeatMasker	RC/Helitron	910958	911195	1737	-	.	ID="RND-6_FAMILY-6102";Tend="2147";Tstart="1911";shortTE="F";uid="2fbe2c88-beb0-4351-bf19-4f458831b9e0"
VSBQ01000079.1	RepeatMasker	Retroposon?	121217	121364	426	-	.	ID="RND-6_FAMILY-13149";Tend="964";Tstart="812";shortTE="F";uid="0cd01504-3ef2-47a7-be37-bec4585d683e"
VSBQ01000079.1	RepeatMasker	DNA	343942	344376	2271	-	.	ID="ttaa4_ap";Tend="433";Tstart="1";shortTE="F";uid="0ea5f6e9-b8af-4f24-8193-a5618f39ecd4"
VSBQ01000079.1	RepeatMasker	DNA/TcMar-m44?	1059853	1059999	1078	-	.	ID="DNA4-10_AP";Tend="160";Tstart="8";shortTE="F";uid="46956b94-9e2a-4e32-8720-bad3cf1b564e"
VSBQ01000079.1	RepeatMasker	DNA/Ginger	918973	919390	1237	-	.	ID="RND-1_FAMILY-259";TEgroup="ctg_79%7CRND-1_FAMILY-259%7C1";Tend="871";Tstart="589";shortTE="F";uid="b6e922bb-4c66-4888-a42f-155965ed64e2"
VSBQ01000079.1	RepeatMasker	Retroposon?	96444	96692	469	-	.	ID="RND-6_FAMILY-2019";Tend="1015";Tstart="794";shortTE="F";uid="0ec47db1-0c0d-446c-a69c-f7c85bc5f6aa"
VSBQ01000079.1	RepeatMasker	DNA	263801	263924	514	-	.	ID="DNAX-2_AP";Tend="463";Tstart="348";shortTE="F";uid="dea7f7df-428a-4061-b99b-e0e5c0703085"
VSBQ01000079.1	RepeatMasker	DNA/hAT-Tip100	210323	210428	442	-	.	ID="DNA8-16_AP";Tend="177";Tstart="58";shortTE="F";uid="67a10e99-1707-473b-8fe0-cd1e466696b9"
VSBQ01000790.1	RepeatMasker	DNA/hAT-Tip100	32220	32378	1153	+	.	ID="RND-6_FAMILY-23816";Tend="1133";Tstart="981";shortTE="F";uid="43af798a-4f28-4b53-b8f5-b132627c8874"
VSBQ01000790.1	RepeatMasker	DNA/Kolobok-E	32895	33001	598	+	.	ID="RND-6_FAMILY-2277";Tend="2041";Tstart="1942";shortTE="F";uid="b4560d59-013e-47f8-a2da-2f5278fe9939"
VSBQ01000790.1	RepeatMasker	DNA/Kolobok-E	21688	21866	709	+	.	ID="RND-6_FAMILY-2277";Tend="2039";Tstart="1847";shortTE="F";uid="6d2c8190-6f4d-4aed-be47-5592f6c224e0"
VSBQ01000790.1	RepeatMasker	DNA/Kolobok-T2	30692	30871	530	+	.	ID="KOLOBOK-2_AP";Tend="181";Tstart="1";shortTE="F";uid="dc225561-b08c-456c-b313-c0a8e957334d"
VSBQ01000790.1	RepeatMasker	DNA/Ginger	18163	18484	1431	+	.	ID="rnd-6_family-7106";Tend="1128";Tstart="721";shortTE="F";uid="05b50237-894b-4fe3-b300-524b7d072da6"
VSBQ01000790.1	RepeatMasker	DNA/hAT-hAT19	6923	7487	4763	+	.	ID="RND-6_FAMILY-4853";Tend="1125";Tstart="553";shortTE="F";uid="6e1cb6ea-94d1-490e-8f78-902ae580305f"
VSBQ01000790.1	RepeatMasker	Unknown	36357	36616	1254	+	.	ID="RND-5_FAMILY-7767";Tend="1295";Tstart="1009";shortTE="F";uid="b0886eec-ed15-4f7d-8617-119d0044fe91"
VSBQ01000790.1	RepeatMasker	LINE/I	3611	3765	742	+	.	ID="RND-6_FAMILY-14425";Tend="1655";Tstart="1509";shortTE="F";uid="c7295df4-0737-4c9a-b496-8e996851e866"
VSBQ01000790.1	RepeatMasker	DNA/Ginger-1	18483	18922	1424	+	.	ID="RND-6_FAMILY-1155";TEgroup="ctg_790%7CRND-6_FAMILY-1155%7C1";Tend="1290";Tstart="790";shortTE="F";uid="8f35c220-9a02-4ed3-8d68-0f70a0e7a208"
VSBQ01000790.1	RepeatMasker	DNA/hAT-hAT19	9368	9750	2691	+	.	ID="RND-6_FAMILY-4853";Tend="1759";Tstart="1360";shortTE="F";uid="5f284025-b85a-4adb-a9c3-bdbfc1ec93de"
VSBQ01000790.1	RepeatMasker	Unknown	16847	18153	491	+	.	ID="RND-6_FAMILY-19248";TEgroup="ctg_790%7CRND-6_FAMILY-19248%7C1";Tend="2103";Tstart="335";shortTE="F";uid="a8e73f84-5194-4d3a-8a52-2aa1e34a9fb5"
VSBQ01000790.1	RepeatMasker	LINE/I-Jockey	31776	32206	635	+	.	ID="RND-6_FAMILY-5367";Tend="1418";Tstart="1012";shortTE="F";uid="0fd18a96-8383-4ff4-a029-59f7ca107e17"
VSBQ01000790.1	RepeatMasker	DNA/hAT-Tip100	23283	24248	4601	+	.	ID="RND-6_FAMILY-1645";Tend="1871";Tstart="919";shortTE="F";uid="38118432-c4fe-4ea8-b878-6c847a150fa1"
VSBQ01000790.1	RepeatMasker	DNA	42543	43013	1121	+	.	ID="DNA4-3_AP";Tend="474";Tstart="1";shortTE="F";uid="6a947f1d-30f9-457a-b0bf-e5fdbea11cd2"
VSBQ01000790.1	RepeatMasker	Unknown	40164	40539	1826	+	.	ID="RND-5_FAMILY-7767";Tend="1295";Tstart="908";shortTE="F";uid="cf7391da-1844-43ef-9e23-202aef45a839"
VSBQ01000790.1	RepeatMasker	Unknown	34376	34664	1922	+	.	ID="RND-5_FAMILY-1918";Tend="1240";Tstart="953";shortTE="F";uid="d565453b-c92e-49a3-abaa-49d481a995e0"
VSBQ01000790.1	RepeatMasker	DNA/hAT-hAT19	27606	28600	3324	+	.	ID="RND-6_FAMILY-6888";TEgroup="ctg_790%7CRND-6_FAMILY-6888%7C1";Tend="1445";Tstart="597";shortTE="F";uid="4809a12a-79f3-44c1-95e5-47e508a97b2f"
VSBQ01000790.1	RepeatMasker	RC/Helitron	40824	41616	6103	+	.	ID="RND-1_FAMILY-4";Tend="1866";Tstart="1082";shortTE="F";uid="3dbd8623-a0c5-4a3f-a529-e557720b7d7a"
VSBQ01000790.1	RepeatMasker	DNA/Ginger-1	33364	34040	4721	+	.	ID="RND-6_FAMILY-1155";Tend="1512";Tstart="829";shortTE="F";uid="72805e9b-15ba-49a8-843a-bda94def64ec"
VSBQ01000790.1	RepeatMasker	LTR/Pao	2561	3126	2903	-	.	ID="BEL3-I_AP";Tend="4463";Tstart="3888";shortTE="F";uid="ead592d0-4112-456c-8f11-80a33aa83467"
VSBQ01000790.1	RepeatMasker	Retroposon?	20453	20749	1162	-	.	ID="RND-6_FAMILY-21179";Tend="857";Tstart="573";shortTE="F";uid="736df072-155c-4e9a-94c9-8ecdcc544d85"
VSBQ01000790.1	RepeatMasker	DNA	13800	14207	1928	-	.	ID="TTAA3_AP";Tend="429";Tstart="1";shortTE="F";uid="bb4214f5-dd3e-4c72-a4e6-ca23f6783051"
VSBQ01000790.1	RepeatMasker	LTR/Gypsy	16990	17204	892	-	.	ID="RND-6_FAMILY-8218";Tend="1946";Tstart="1726";shortTE="F";uid="d21ca776-94f6-4333-853d-4d8c506c1817"
VSBQ01000790.1	RepeatMasker	Unknown	36616	36817	858	-	.	ID="RND-6_FAMILY-25037";Tend="1176";Tstart="980";shortTE="F";uid="27cd5547-40f8-4320-a431-c749f14d3c84"
VSBQ01000790.1	RepeatMasker	DNA/Ginger-1	23125	23269	510	-	.	ID="RND-6_FAMILY-1155";Tend="1012";Tstart="867";shortTE="F";uid="ebacf5d1-0323-4bbb-bc1c-f5503676123e"
VSBQ01000790.1	RepeatMasker	DNA	35235	35505	615	-	.	ID="RND-6_FAMILY-9934";Tend="225";Tstart="31";shortTE="F";uid="ec7fea9e-186a-4299-93fa-028bc68eb3bf"
VSBQ01000790.1	RepeatMasker	Unknown	40539	40740	919	-	.	ID="RND-6_FAMILY-25037";Tend="1176";Tstart="980";shortTE="F";uid="7396bbba-33b6-46f0-a65d-408e73728907"
VSBQ01000790.1	RepeatMasker	DNA/Ginger	33259	33363	4657	-	.	ID="RND-6_FAMILY-7106";Tend="2244";Tstart="1449";shortTE="F";uid="5210b316-bb6b-45d6-86f2-82b4645cdb20"
VSBQ01000790.1	RepeatMasker	DNA	37111	38007	6497	-	.	ID="RND-6_FAMILY-9934";Tend="1299";Tstart="421";shortTE="F";uid="c267ac0c-2bf2-4af2-bd34-f089a9365228"
VSBQ01000790.1	RepeatMasker	DNA/Kolobok-E	34013	34365	2446	-	.	ID="RND-6_FAMILY-11301";Tend="1105";Tstart="751";shortTE="F";uid="b409e227-7c9e-414e-a958-fdc0bca58f91"
VSBQ01000790.1	RepeatMasker	LINE/I-Jockey	19768	20207	554	-	.	ID="RND-6_FAMILY-5367";Tend="1418";Tstart="1004";shortTE="F";uid="9c9865a7-5068-4de5-85d4-59831296d2d8"
VSBQ01000790.1	RepeatMasker	Unknown	35584	36395	5617	-	.	ID="RND-6_FAMILY-6578";Tend="1629";Tstart="819";shortTE="F";uid="85afa085-a4e8-4347-ba42-97241edf1390"
VSBQ01000790.1	RepeatMasker	DNA/Kolobok-T2	31357	31775	907	-	.	ID="KOLOBOK-2_AP";TEgroup="ctg_790%7CKOLOBOK-2_AP%7C1";Tend="3877";Tstart="175";shortTE="F";uid="a1086573-4667-4601-b541-98d7100803a3"
VSBQ01000790.1	RepeatMasker	Unknown	24785	25612	6703	-	.	ID="RND-5_FAMILY-1057";Tend="965";Tstart="107";shortTE="F";uid="2ba64c60-af25-420b-ab07-8efab47d52c2"
VSBQ01000790.1	RepeatMasker	DNA	38771	39031	624	-	.	ID="RND-6_FAMILY-9934";Tend="225";Tstart="33";shortTE="F";uid="2b239f37-8162-4c9c-9ba1-6d54770a73e8"
VSBQ01000790.1	RepeatMasker	Unknown	40034	40178	491	-	.	ID="RND-1_FAMILY-79";Tend="637";Tstart="485";shortTE="F";uid="2dea6e75-22d7-4bf4-a7d6-8e54d13df96f"
VSBQ01000790.1	RepeatMasker	Unknown	30871	31333	1659	-	.	ID="RND-5_FAMILY-7767";Tend="1354";Tstart="969";shortTE="F";uid="03b5e689-ec57-4657-b7e5-3def0276b466"
VSBQ01000790.1	RepeatMasker	DNA/hAT-Tip100	19604	19754	1079	-	.	ID="RND-6_FAMILY-23816";Tend="1125";Tstart="981";shortTE="F";uid="437e3bfa-1ca0-4138-a2c3-47fca73808ff"
VSBQ01000790.1	RepeatMasker	DNA/Ginger-1	22450	22739	456	-	.	ID="RND-6_FAMILY-1155";TEgroup="ctg_790%7CRND-6_FAMILY-1155%7C2";Tend="1012";Tstart="807";shortTE="F";uid="97c9c2a2-4c3a-4c77-93e3-65365ec26565"
VSBQ01007900.1	RepeatMasker	DNA	1	773	6366	+	.	ID="RND-1_FAMILY-83";Tend="1923";Tstart="1144";shortTE="F";uid="0db708e7-42d1-4f3c-9f57-ac2f2126169e"
VSBQ01007900.1	RepeatMasker	DNA	774	921	4664	-	.	ID="RND-1_FAMILY-269";Tend="761";Tstart="1";shortTE="F";uid="955668c1-4de2-4b38-a298-0d67edb5916f"
VSBQ01007901.1	RepeatMasker	LINE/CR1	1	1049	9389	-	.	ID="RND-5_FAMILY-253";Tend="1031";Tstart="1";shortTE="F";uid="faf523ff-3817-4ae1-ad36-2a7c9a33ea07"
VSBQ01007902.1	RepeatMasker	DNA/Maverick	1	1049	5795	+	.	ID="RND-6_FAMILY-1147";Tend="1266";Tstart="174";shortTE="F";uid="6a1650e2-c271-45b5-a96e-9de061d65a29"
VSBQ01007903.1	RepeatMasker	Unknown	1	1049	7858	+	.	ID="RND-5_FAMILY-10171";Tend="1266";Tstart="219";shortTE="F";uid="6aeb18b2-ce7b-4df6-9afa-8ee3e1c433d2"
VSBQ01007904.1	RepeatMasker	Unknown	1	1049	5907	-	.	ID="RND-1_FAMILY-1";Tend="2200";Tstart="1160";shortTE="F";uid="01ba9184-9984-498b-a5a3-1809223a95f3"
VSBQ01007905.1	RepeatMasker	DNA/Ginger-1	286	397	1340	-	.	ID="RND-5_FAMILY-8248";Tend="1198";Tstart="792";shortTE="F";uid="819985c2-e389-40f9-8eb8-df4b59f67ca3"
VSBQ01007905.1	RepeatMasker	Retroposon?	1	285	1693	-	.	ID="RND-6_FAMILY-12621";Tend="1299";Tstart="1007";shortTE="F";uid="95922d4e-bd97-43ee-ade0-aafac4a06d0d"
VSBQ01007906.1	RepeatMasker	Unknown	1	466	3684	-	.	ID="RND-1_FAMILY-278";Tend="1615";Tstart="1153";shortTE="F";uid="e7d12fbd-5f9f-4c9f-8a56-359ab01d64b4"
VSBQ01007906.1	RepeatMasker	DNA/Ginger-1	463	1048	3162	-	.	ID="RND-6_FAMILY-1155";Tend="1863";Tstart="1302";shortTE="F";uid="a38f860c-9b52-47f9-9039-5220bae893e7"
VSBQ01007908.1	RepeatMasker	Unknown	395	512	743	-	.	ID="RND-6_FAMILY-58";Tend="128";Tstart="6";shortTE="F";uid="ac3e2edd-05ba-4020-bc76-9c5a8ac9d9ca"
VSBQ01007909.1	RepeatMasker	RC/Helitron	245	1048	7156	-	.	ID="RND-5_FAMILY-41";Tend="873";Tstart="40";shortTE="F";uid="22980be4-a044-4507-baa8-70f2ab1fbd8c"
VSBQ01000791.1	RepeatMasker	DNA/Ginger	20951	21191	719	+	.	ID="RND-1_FAMILY-259";Tend="975";Tstart="715";shortTE="F";uid="be3eeb37-2fd5-4532-a4e2-e1a198cb2cc9"
VSBQ01000791.1	RepeatMasker	Unknown	6207	6471	1212	+	.	ID="RND-6_FAMILY-5783";Tend="1157";Tstart="906";shortTE="F";uid="2aac7054-50ae-4361-9492-2a951f673dd1"
VSBQ01000791.1	RepeatMasker	DNA	23347	23788	1762	+	.	ID="RND-5_FAMILY-4943";Tend="603";Tstart="171";shortTE="F";uid="0c848884-da1e-4dd0-b0e1-e415efe3c1bc"
VSBQ01000791.1	RepeatMasker	DNA	13842	14183	737	+	.	ID="TTAA24_AP";TEgroup="ctg_791%7CTTAA24_AP%7C1";Tend="657";Tstart="533";shortTE="F";uid="f8be7a39-124c-41ae-820b-605fb843c9cf"
VSBQ01000791.1	RepeatMasker	DNA	14987	15122	1091	+	.	ID="TTAA24_AP";Tend="136";Tstart="1";shortTE="F";uid="e725991b-fd28-4545-bbde-23b9dbdca59e"
VSBQ01000791.1	RepeatMasker	Unknown	32860	33320	3562	+	.	ID="RND-1_FAMILY-251";Tend="1449";Tstart="955";shortTE="F";uid="54eaa809-97fd-4f7a-a9d6-abf0ba7f187b"
VSBQ01000791.1	RepeatMasker	Unknown	1344	1449	407	+	.	ID="RND-6_FAMILY-19857";Tend="356";Tstart="250";shortTE="F";uid="43af06b1-727c-4bd8-8893-4af8f6e17e8a"
VSBQ01000791.1	RepeatMasker	Retroposon?	11369	11509	961	+	.	ID="RND-4_FAMILY-1269";Tend="1421";Tstart="1281";shortTE="F";uid="3e6f554b-e2e6-4245-b8a4-633e8836dec7"
VSBQ01000791.1	RepeatMasker	Unknown	4	165	542	+	.	ID="RND-6_FAMILY-21673";Tend="1597";Tstart="1438";shortTE="F";uid="298829e1-11eb-48e3-8162-913707c97f54"
VSBQ01000791.1	RepeatMasker	RC/Helitron	29756	29872	436	+	.	ID="HELITRON-N15_LMI";Tend="1539";Tstart="1422";shortTE="F";uid="c5683c20-19de-4bcd-a80a-3b6fa94346e8"
VSBQ01000791.1	RepeatMasker	DNA	24542	24946	1504	+	.	ID="TTAA2D_AP";Tend="431";Tstart="5";shortTE="F";uid="c7c2f1f1-4adb-4db2-b8f5-fa643e3e7a8d"
VSBQ01000791.1	RepeatMasker	RC/Helitron	42026	42157	613	+	.	ID="HELITRON-N1_BM";Tend="133";Tstart="3";shortTE="F";uid="d463755f-bddd-4874-a9bd-b26b45b2e009"
VSBQ01000791.1	RepeatMasker	DNA/Ginger	19844	20308	1602	+	.	ID="rnd-6_family-7106";Tend="1698";Tstart="1139";shortTE="F";uid="fecfd747-8f20-478b-81c0-8069e2ac03e1"
VSBQ01000791.1	RepeatMasker	Unknown	5689	5923	1592	+	.	ID="RND-6_FAMILY-8642";Tend="1461";Tstart="1225";shortTE="F";uid="c5759b95-4ea0-4822-9fea-0d95a7109db0"
VSBQ01000791.1	RepeatMasker	RC/Helitron	15780	15953	1119	+	.	ID="RND-1_FAMILY-7";Tend="924";Tstart="748";shortTE="F";uid="7b0bc1d7-8f43-4015-bb81-7f4bcc001a56"
VSBQ01000791.1	RepeatMasker	RC/Helitron	17541	17686	953	+	.	ID="RND-1_FAMILY-7";Tend="924";Tstart="777";shortTE="F";uid="fceff054-5904-415a-905d-d321ae2f0ddd"
VSBQ01000791.1	RepeatMasker	DNA/Kolobok-E	4384	4804	3281	+	.	ID="RND-6_FAMILY-11301";Tend="1165";Tstart="749";shortTE="F";uid="fde93bb3-d363-47b6-a0e9-4a5e3a77007b"
VSBQ01000791.1	RepeatMasker	LINE/R1	20304	20773	2269	+	.	ID="RND-1_FAMILY-302";Tend="1405";Tstart="921";shortTE="F";uid="1dc8abed-f091-4d3d-9199-76b48f5f892c"
VSBQ01000791.1	RepeatMasker	Unknown	18959	19487	989	+	.	ID="RND-1_FAMILY-37";TEgroup="ctg_791%7CRND-1_FAMILY-37%7C1";Tend="1478";Tstart="946";shortTE="F";uid="9029e7fe-ee16-46eb-8c3a-20c503a2e87c"
VSBQ01000791.1	RepeatMasker	DNA/hAT-Tip100	39755	41495	6012	+	.	ID="RND-5_FAMILY-5194";Tend="1709";Tstart="4";shortTE="F";uid="9d3856c6-98af-4de5-94e2-3cfc92030bc3"
VSBQ01000791.1	RepeatMasker	Unknown	1903	2026	920	+	.	ID="RND-5_FAMILY-884";Tend="1032";Tstart="909";shortTE="F";uid="4c516a35-7435-42ed-9776-0bef8916af70"
VSBQ01000791.1	RepeatMasker	DNA/Kolobok-E	9770	11193	4321	+	.	ID="RND-6_FAMILY-30263";Tend="1368";Tstart="87";shortTE="F";uid="1d0b5abc-6176-495c-84ef-74764201c90a"
VSBQ01000791.1	RepeatMasker	DNA	12892	13429	3622	+	.	ID="RND-6_FAMILY-8405";Tend="1395";Tstart="863";shortTE="F";uid="b08e8b0d-861b-4ddb-bebb-13cfa0d11bdb"
VSBQ01000791.1	RepeatMasker	Unknown	33703	34363	874	+	.	ID="RND-1_FAMILY-131";TEgroup="ctg_791%7CRND-1_FAMILY-131%7C1";Tend="1675";Tstart="895";shortTE="F";uid="79cc2511-3b2d-46e4-b5e1-0ae35ed1fec0"
VSBQ01000791.1	RepeatMasker	DNA/Ginger-1	4796	5697	6487	-	.	ID="RND-6_FAMILY-1155";Tend="1746";Tstart="805";shortTE="F";uid="105d0061-3f10-46c2-bef7-d1ede392b08a"
VSBQ01000791.1	RepeatMasker	Unknown	21247	21529	713	-	.	ID="RND-5_FAMILY-1268";Tend="830";Tstart="563";shortTE="F";uid="f678805a-a238-4010-beea-f93957e59026"
VSBQ01000791.1	RepeatMasker	DNA/hAT-Tip100	42681	42913	1754	-	.	ID="RND-4_FAMILY-1063";Tend="1746";Tstart="1511";shortTE="F";uid="e8ea0652-e74e-4d15-91cb-17175f4e14fb"
VSBQ01000791.1	RepeatMasker	Unknown	158	370	1414	-	.	ID="RND-6_FAMILY-7919";Tend="768";Tstart="553";shortTE="F";uid="7fe963e8-3aa7-49ab-952f-ca404a7793f6"
VSBQ01000791.1	RepeatMasker	DNA/hAT?	42186	42452	2050	-	.	ID="RND-1_FAMILY-86";Tend="1747";Tstart="1473";shortTE="F";uid="8c6f3527-00f7-4445-ba54-d2704dd4eba3"
VSBQ01000791.1	RepeatMasker	DNA	8112	8465	1089	-	.	ID="DNAX-2_AP";Tend="466";Tstart="34";shortTE="F";uid="7de31d5c-2062-4b46-a57f-a3bda40e86b2"
VSBQ01000791.1	RepeatMasker	DNA/hAT-Tip100	14577	14718	573	-	.	ID="RND-5_FAMILY-1833";Tend="1443";Tstart="1305";shortTE="F";uid="d60c9bb1-d984-43f5-b4ad-59182974f66e"
VSBQ01000791.1	RepeatMasker	Unknown	2738	2892	884	-	.	ID="RND-6_FAMILY-12605";Tend="1761";Tstart="1618";shortTE="F";uid="1a32334a-3373-4f66-9965-7a8f49eaf874"
VSBQ01000791.1	RepeatMasker	Unknown	504	669	1197	-	.	ID="RND-4_FAMILY-1339";Tend="883";Tstart="718";shortTE="F";uid="c0701591-1317-4996-af73-8c92ad8a118c"
VSBQ01000791.1	RepeatMasker	Unknown	19491	19755	1299	-	.	ID="RND-6_FAMILY-25349";Tend="1250";Tstart="990";shortTE="F";uid="07d9ffe1-c38f-4121-bb41-1d4835bf2386"
VSBQ01000791.1	RepeatMasker	DNA/hAT	2933	3508	2844	-	.	ID="HAT-N12_AP";Tend="492";Tstart="2";shortTE="F";uid="859bd50f-d4c2-4f3c-b290-a4eb0b2499a9"
VSBQ01000791.1	RepeatMasker	DNA/hAT	15199	15407	1278	-	.	ID="RND-1_FAMILY-92";Tend="1106";Tstart="886";shortTE="F";uid="8438c5f2-cc9b-4021-96b0-fcdef9c02c1c"
VSBQ01000791.1	RepeatMasker	DNA/hAT-Charlie	3942	4322	1338	-	.	ID="HAT-N1_AP";Tend="342";Tstart="1";shortTE="F";uid="22678e5c-ce1c-4f16-8a04-c28f41837732"
VSBQ01000791.1	RepeatMasker	DNA/Kolobok-E	37783	38982	8362	-	.	ID="RND-6_FAMILY-8498";Tend="1196";Tstart="1";shortTE="F";uid="e0b7cc9a-3bd0-4f69-a370-6dc3362c4e24"
VSBQ01000791.1	RepeatMasker	DNA/MULE-MuDR	21909	22467	3454	-	.	ID="RND-5_FAMILY-5118";Tend="1488";Tstart="918";shortTE="F";uid="fea94c3c-588f-4c7f-844e-1d5bb6cb727c"
VSBQ01000791.1	RepeatMasker	Unknown	16400	16644	1639	-	.	ID="RND-5_FAMILY-3517";Tend="1524";Tstart="1280";shortTE="F";uid="9b6814f2-1fcf-425b-bd9d-273a34587262"
VSBQ01000791.1	RepeatMasker	DNA/hAT?	42437	42636	1499	-	.	ID="RND-1_FAMILY-36";Tend="1127";Tstart="937";shortTE="F";uid="fa58783d-b187-4fa5-8b45-552a2c24803f"
VSBQ01000791.1	RepeatMasker	Unknown	18133	18966	4314	-	.	ID="RND-5_FAMILY-3517";TEgroup="ctg_791%7CRND-5_FAMILY-3517%7C1";Tend="1524";Tstart="680";shortTE="F";uid="c1144c30-80db-4cf0-9e50-222c20850953"
VSBQ01000791.1	RepeatMasker	Unknown	30241	30368	817	-	.	ID="RND-6_FAMILY-7384";Tend="1192";Tstart="1060";shortTE="F";uid="ed56af9e-04fa-4ba3-b3a6-e966e5ac8ae1"
VSBQ01000791.1	RepeatMasker	DNA/hAT	15408	15794	1548	-	.	ID="RND-5_FAMILY-769";Tend="1223";Tstart="854";shortTE="F";uid="65969468-0808-4b6d-bf42-d99729acf3d4"
VSBQ01000791.1	RepeatMasker	Unknown	3532	3827	1608	-	.	ID="RND-6_FAMILY-12605";Tend="1585";Tstart="1283";shortTE="F";uid="95a73dc3-0023-4c69-984a-057272cdcc70"
VSBQ01000791.1	RepeatMasker	DNA	33374	33692	647	-	.	ID="RND-4_FAMILY-398";TEgroup="ctg_791%7CRND-4_FAMILY-398%7C1";Tend="1462";Tstart="992";shortTE="F";uid="c62975f7-bdfa-4a14-8dc0-893b41be794c"
VSBQ01000791.1	RepeatMasker	Unknown	23111	23294	533	-	.	ID="RND-5_FAMILY-1268";Tend="818";Tstart="644";shortTE="F";uid="ec18d687-6072-4dbc-9e19-34238955c363"
VSBQ01000791.1	RepeatMasker	Retroposon?	10713	11258	1371	-	.	ID="RND-6_FAMILY-2019";Tend="1593";Tstart="1042";shortTE="F";uid="504db8a5-588e-4616-adfe-cfed48dbe217"
VSBQ01000791.1	RepeatMasker	Unknown	36254	36390	671	-	.	ID="RND-6_FAMILY-18677";Tend="971";Tstart="834";shortTE="F";uid="37239f14-b08e-4f65-836e-24aa10e3f860"
VSBQ01000791.1	RepeatMasker	DNA/hAT-hAT19	22848	22961	585	-	.	ID="RND-1_FAMILY-333";Tend="901";Tstart="784";shortTE="F";uid="cbcea720-3265-47a0-8116-ec4ea089f3b6"
VSBQ01007910.1	RepeatMasker	DNA/hAT-Tip100	1	369	2655	+	.	ID="DNA8-18_AP";Tend="820";Tstart="448";shortTE="F";uid="c5b1c464-eb92-4068-b067-ff3f68f37db8"
VSBQ01007911.1	RepeatMasker	RC/Helitron	117	535	497	-	.	ID="RND-5_FAMILY-41";Tend="812";Tstart="400";shortTE="F";uid="7535a39a-4522-4a44-a7f5-65e8e21b51da"
VSBQ01007912.1	RepeatMasker	LINE/L2	364	503	499	-	.	ID="L2-10_HMEL";Tend="2185";Tstart="2082";shortTE="F";uid="606127ce-9fca-4b4c-b601-6fbfa0b535d6"
VSBQ01007913.1	RepeatMasker	DNA	1	1038	8198	+	.	ID="RND-6_FAMILY-6877";Tend="981";Tstart="1";shortTE="F";uid="f58819d7-fb59-4016-8571-c59954fe5bce"
VSBQ01007914.1	RepeatMasker	DNA/Maverick	547	831	440	-	.	ID="RND-6_FAMILY-379";Tend="989";Tstart="703";shortTE="F";uid="1d4bd37c-2cb0-4955-a175-8edc47e7d0b5"
VSBQ01007916.1	RepeatMasker	DNA/hAT-hAT19	443	630	877	+	.	ID="DNA8-49_AP";Tend="446";Tstart="291";shortTE="F";uid="ef288e3c-c277-46c6-80d0-a64d54504ba5"
VSBQ01007916.1	RepeatMasker	Retroposon?	668	1035	2262	+	.	ID="RND-5_FAMILY-9804";Tend="1938";Tstart="1579";shortTE="F";uid="05ade26c-ca16-40ac-8453-0ecde68cb73d"
VSBQ01007916.1	RepeatMasker	DNA/Kolobok-T2	156	285	574	-	.	ID="KOLOBOK-2_AP";Tend="3851";Tstart="3719";shortTE="F";uid="fcd78262-d529-4108-a664-cdd988c10bdb"
VSBQ01007918.1	RepeatMasker	LTR/Gypsy	1	945	1296	+	.	ID="GYPSY-31_SI-I";Tend="3208";Tstart="2267";shortTE="F";uid="74ed2474-7e54-424f-9584-bd3933da3560"
VSBQ01007919.1	RepeatMasker	DNA	173	565	1175	+	.	ID="ttaa3c_ap";Tend="423";Tstart="21";shortTE="F";uid="4777c23a-4049-4f19-98bf-cb17475d7256"
VSBQ01007919.1	RepeatMasker	DNA/Ginger-2	881	1032	1202	-	.	ID="RND-6_FAMILY-627";Tend="1211";Tstart="1059";shortTE="F";uid="28671b63-b16d-4d83-ad12-7798b971f605"
VSBQ01000792.1	RepeatMasker	Unknown	13022	13627	3332	+	.	ID="RND-6_FAMILY-9719";Tend="510";Tstart="1";shortTE="F";uid="671e00cc-7b85-439b-b623-9beef48f72fd"
VSBQ01000792.1	RepeatMasker	LTR/Copia	15589	16845	5996	+	.	ID="RND-6_FAMILY-17978";TEgroup="ctg_792%7CRND-6_FAMILY-17978%7C1";Tend="2540";Tstart="732";shortTE="F";uid="c33fb017-b683-4d74-83f8-c44d50a08e83"
VSBQ01000792.1	RepeatMasker	Unknown	28519	28783	780	+	.	ID="RND-5_FAMILY-2365";Tend="1240";Tstart="980";shortTE="F";uid="952130bd-26d8-4edf-b9d6-c00809e9bd7d"
VSBQ01000792.1	RepeatMasker	DNA/hAT-Tip100	29704	31651	1302	+	.	ID="HAT-3_AP";TEgroup="ctg_792%7CHAT-3_AP%7C1";Tend="2321";Tstart="482";shortTE="F";uid="3cf371e1-8c1f-44f3-b25d-47e0e36a8f7f"
VSBQ01000792.1	RepeatMasker	LTR/Gypsy	35383	35638	1401	+	.	ID="GYPSY7-I_AP";Tend="963";Tstart="713";shortTE="F";uid="f4547888-7a36-4727-a4e9-09f43ea77a87"
VSBQ01000792.1	RepeatMasker	LINE/RTE-BovB	7308	11220	1477	+	.	ID="RTE-33_LMI";TEgroup="ctg_792%7CRTE-33_LMI%7C1";Tend="3282";Tstart="485";shortTE="F";uid="c1264287-7861-4658-a4b0-9957e9f3a781"
VSBQ01000792.1	RepeatMasker	Unknown	17998	18594	3376	+	.	ID="RND-6_FAMILY-48360";Tend="1262";Tstart="659";shortTE="F";uid="7aaebfba-9957-47cb-8380-85e6e494a385"
VSBQ01000792.1	RepeatMasker	LTR/Copia	17689	18024	2822	+	.	ID="RND-6_FAMILY-16101";Tend="2426";Tstart="2091";shortTE="F";uid="feaaee86-7f00-46cd-aa20-ab7702b0d268"
VSBQ01000792.1	RepeatMasker	DNA/TcMar-Tc1	11606	12878	8858	+	.	ID="RND-5_FAMILY-1016";Tend="1321";Tstart="95";shortTE="F";uid="dfcf5422-df3c-4990-ba56-1b505927c64a"
VSBQ01000792.1	RepeatMasker	Unknown	37850	38064	1064	+	.	ID="RND-4_FAMILY-4274";Tend="1008";Tstart="786";shortTE="F";uid="d79815f9-7b7e-47a1-9f16-3fe39b1a74dc"
VSBQ01000792.1	RepeatMasker	DNA/hAT-Tip100	1179	1426	864	+	.	ID="RND-5_FAMILY-56";Tend="1190";Tstart="950";shortTE="F";uid="d14f1918-49da-480f-a53c-30345d73dfd4"
VSBQ01000792.1	RepeatMasker	DNA/Ginger	38397	39654	6564	+	.	ID="RND-6_FAMILY-7106";Tend="2173";Tstart="767";shortTE="F";uid="897c6e02-5a74-4bfe-853d-3b8180d788a8"
VSBQ01000792.1	RepeatMasker	LTR/Gypsy	36184	36439	1401	+	.	ID="GYPSY7-I_AP";Tend="963";Tstart="713";shortTE="F";uid="c327d98e-7193-4cd8-a1e0-eb7a01858895"
VSBQ01000792.1	RepeatMasker	Unknown	12878	13009	589	-	.	ID="RND-5_FAMILY-8260";Tend="128";Tstart="1";shortTE="F";uid="13ba0a29-9661-4227-b082-6583d1729b5e"
VSBQ01000792.1	RepeatMasker	LTR/Copia	14590	14962	3053	-	.	ID="RND-5_FAMILY-1042";Tend="3089";Tstart="2717";shortTE="F";uid="0f04b19d-f0a5-4cee-9ff5-2694ee00696f"
VSBQ01000792.1	RepeatMasker	Unknown	1573	1796	596	-	.	ID="RND-5_FAMILY-8260";Tend="533";Tstart="321";shortTE="F";uid="f0bffa8e-cc13-4081-adb6-624136b4758f"
VSBQ01000792.1	RepeatMasker	Unknown	42529	42730	1592	-	.	ID="RND-1_FAMILY-359";Tend="1453";Tstart="1253";shortTE="F";uid="ae2b98f9-5656-46dc-b0e5-0753475445fd"
VSBQ01000792.1	RepeatMasker	LTR/Gypsy	13688	14590	570	-	.	ID="RND-5_FAMILY-4095";TEgroup="ctg_792%7CRND-5_FAMILY-4095%7C1";Tend="2565";Tstart="121";shortTE="F";uid="aac0baf0-c449-46b2-a3fe-efd4d1d6a5aa"
VSBQ01000792.1	RepeatMasker	DNA/Ginger-1	39494	39719	803	-	.	ID="RND-5_FAMILY-8248";Tend="1022";Tstart="800";shortTE="F";uid="0a47fabe-698d-4023-8406-b24118467076"
VSBQ01000792.1	RepeatMasker	Unknown	32900	33285	1357	-	.	ID="RND-1_FAMILY-382";Tend="1428";Tstart="1061";shortTE="F";uid="f2bc336e-823f-4d1d-b3f1-f303546bc370"
VSBQ01000792.1	RepeatMasker	DNA/PIF-Harbinger	20103	20368	430	-	.	ID="ISL2EU-7_CFL";Tend="1687";Tstart="1423";shortTE="F";uid="93675114-4161-48f2-a881-51d620c58637"
VSBQ01000792.1	RepeatMasker	RC/Helitron	871	1178	790	-	.	ID="RND-6_FAMILY-21042";Tend="724";Tstart="185";shortTE="F";uid="4b801145-36ed-4a74-91ce-82a3f0d1e2db"
VSBQ01000792.1	RepeatMasker	Unknown	6519	6925	1064	-	.	ID="RND-5_FAMILY-8260";Tend="333";Tstart="7";shortTE="F";uid="16954778-977d-403a-bc50-dc47eeb0d4a3"
VSBQ01000792.1	RepeatMasker	DNA	28784	29081	1276	-	.	ID="ttaa4c_ap";Tend="420";Tstart="140";shortTE="F";uid="5a09859d-c437-460d-b731-b7354b2619bc"
VSBQ01000792.1	RepeatMasker	Unknown	23473	23715	1334	-	.	ID="RND-6_FAMILY-747";Tend="612";Tstart="373";shortTE="F";uid="8f5d3494-4af7-40ab-b8eb-0d53e3172a68"
VSBQ01007920.1	RepeatMasker	DNA/Ginger	1	1048	4045	-	.	ID="RND-6_FAMILY-7106";TEgroup="ctg_7920%7CRND-6_FAMILY-7106%7C1";Tend="1933";Tstart="773";shortTE="F";uid="b6f7dea9-c9f2-4c8b-a696-b455561c08c7"
VSBQ01007921.1	RepeatMasker	DNA/Maverick	183	318	780	+	.	ID="POLINTON-4_LMI";Tend="2230";Tstart="1536";shortTE="F";uid="745a1653-ee78-4163-9a94-0d80c91c40d9"
VSBQ01007921.1	RepeatMasker	DNA/Maverick	319	917	1379	-	.	ID="RND-4_FAMILY-1976";Tend="1021";Tstart="424";shortTE="F";uid="4edfd94b-3ce4-4c89-af72-d241264a19fe"
VSBQ01007922.1	RepeatMasker	DNA	838	1048	1653	+	.	ID="RND-1_FAMILY-154";Tend="252";Tstart="38";shortTE="F";uid="d2ea0bc9-c861-42a6-8a73-c976b61f58e3"
VSBQ01007922.1	RepeatMasker	DNA	83	858	5190	-	.	ID="RND-1_FAMILY-83";Tend="2342";Tstart="1495";shortTE="F";uid="796c28c1-5eb8-46a9-a96b-25f17a790b6b"
VSBQ01007923.1	RepeatMasker	DNA/hAT	1	1048	8895	+	.	ID="RND-1_FAMILY-182";Tend="2040";Tstart="986";shortTE="F";uid="8e448f8d-f179-4491-81c9-7019b1d439c8"
VSBQ01007924.1	RepeatMasker	LTR	1	969	7562	+	.	ID="RND-5_FAMILY-4493";Tend="978";Tstart="28";shortTE="F";uid="9b7206cf-5c0d-46a0-9aa3-26391d0da3bb"
VSBQ01007926.1	RepeatMasker	Unknown	31	198	970	+	.	ID="RND-5_FAMILY-2887";Tend="802";Tstart="634";shortTE="F";uid="e48af9fd-29e7-44cc-9a41-f45b079b2fc8"
VSBQ01007926.1	RepeatMasker	DNA/Kolobok-E	311	569	832	+	.	ID="RND-6_FAMILY-1419";Tend="306";Tstart="45";shortTE="F";uid="94243470-9e4e-4d46-8c55-ccb513c5d53c"
VSBQ01007926.1	RepeatMasker	DNA/hAT-Tip100	587	853	465	-	.	ID="RND-5_FAMILY-2576";TEgroup="ctg_7926%7CRND-5_FAMILY-2576%7C1";Tend="1498";Tstart="1101";shortTE="T";uid="a14736ca-03b8-4685-abe9-a591153069bf"
VSBQ01007926.1	RepeatMasker	Unknown	825	1047	1392	-	.	ID="RND-1_FAMILY-41";Tend="477";Tstart="274";shortTE="F";uid="aec26129-305b-4291-9761-b2bb3301b3e4"
VSBQ01007926.1	RepeatMasker	DNA/Kolobok-E	273	488	816	-	.	ID="KOLOBOKE-3_AP";Tend="2179";Tstart="1958";shortTE="F";uid="0efb326f-cab8-49c2-ab0f-86b29f9da1b3"
VSBQ01007927.1	RepeatMasker	Unknown	1	1047	6572	-	.	ID="RND-1_FAMILY-17";Tend="1161";Tstart="225";shortTE="F";uid="eb27a2c6-93c3-4e0f-9136-f3641da25a83"
VSBQ01007928.1	RepeatMasker	Unknown	1	1047	8108	+	.	ID="RND-5_FAMILY-1102";Tend="2096";Tstart="1047";shortTE="F";uid="a5956481-e23f-4616-b92b-7cc48af6ae46"
VSBQ01007929.1	RepeatMasker	Unknown	1	1047	8348	-	.	ID="RND-1_FAMILY-55";Tend="1097";Tstart="66";shortTE="F";uid="9ec72b83-f98c-4ca6-ae16-cd627542d761"
VSBQ01000793.1	RepeatMasker	DNA	7564	7986	2764	+	.	ID="TTAA3_AP";Tend="429";Tstart="1";shortTE="F";uid="8fb50bbb-a1a4-4afb-a45c-9b35ec01dcd9"
VSBQ01000793.1	RepeatMasker	Retroposon?	41314	42274	5567	+	.	ID="SINE2-1_AP";Tend="1558";Tstart="599";shortTE="F";uid="e1e57f24-5438-4139-86b5-89064c9b9165"
VSBQ01000793.1	RepeatMasker	DNA/Kolobok-E	41219	41329	522	+	.	ID="KOLOBOKE-2_AP";Tend="2211";Tstart="2091";shortTE="F";uid="d7638a0d-27d0-4177-94c1-2c5ecabf36c3"
VSBQ01000793.1	RepeatMasker	DNA/Kolobok-T2	26012	26524	2329	+	.	ID="KOLOBOK-2_AP";TEgroup="ctg_793%7CKOLOBOK-2_AP%7C1";Tend="463";Tstart="1";shortTE="F";uid="0d4bca0d-6650-448d-a84f-d0fc048101c0"
VSBQ01000793.1	RepeatMasker	DNA/TcMar-m44	36308	37643	3253	+	.	ID="RND-6_FAMILY-1881";Tend="1687";Tstart="418";shortTE="F";uid="6228e2ec-380b-43a3-8cd6-2ef33530658e"
VSBQ01000793.1	RepeatMasker	LTR/Copia	1	1112	5523	+	.	ID="RND-6_FAMILY-16101";TEgroup="ctg_793%7CRND-6_FAMILY-16101%7C1";Tend="2686";Tstart="1233";shortTE="F";uid="bc543e50-aa08-41c9-b064-ddb33a2d1443"
VSBQ01000793.1	RepeatMasker	DNA	20442	20578	1046	+	.	ID="TTAA2C_AP";Tend="137";Tstart="1";shortTE="F";uid="7693157e-1bee-4a30-84ad-a5de527e34de"
VSBQ01000793.1	RepeatMasker	DNA/Kolobok-E	13075	13470	1883	+	.	ID="RND-4_FAMILY-854";Tend="1266";Tstart="890";shortTE="F";uid="50b75234-7d3f-4211-81b7-2bd0778e5cc0"
VSBQ01000793.1	RepeatMasker	DNA	6167	6351	759	+	.	ID="RND-6_FAMILY-17942";Tend="1417";Tstart="1233";shortTE="F";uid="dfb6327b-101c-4168-9f1d-b42fb57aca17"
VSBQ01000793.1	RepeatMasker	DNA/Kolobok-T2	34525	34852	1416	-	.	ID="KOLOBOK-2_AP";Tend="350";Tstart="1";shortTE="F";uid="c3dd3738-7dfd-4a97-a22b-00dfb2b2cf03"
VSBQ01000793.1	RepeatMasker	DNA	38582	38889	681	-	.	ID="ttaa2c_ap";TEgroup="ctg_793%7Cttaa2c_ap%7C1";Tend="288";Tstart="189";shortTE="T";uid="2fe2c5d6-5e65-4db9-9209-f6108661cf1c"
VSBQ01000793.1	RepeatMasker	DNA/TcMar-m44	3649	4856	1706	-	.	ID="MARINER-1_AP";Tend="1776";Tstart="572";shortTE="F";uid="46fba36c-9bf4-45ee-9920-e3d55725f618"
VSBQ01000793.1	RepeatMasker	LINE/RTE-BovB	15386	16485	874	-	.	ID="RTE-63_LMI";Tend="2969";Tstart="1872";shortTE="F";uid="5bec41b6-2f23-4454-a2bc-bebb4ecc24df"
VSBQ01000793.1	RepeatMasker	DNA/Kolobok-T2	29633	33246	11223	-	.	ID="KOLOBOK-2_AP";TEgroup="ctg_793%7CKOLOBOK-2_AP%7C2";Tend="4046";Tstart="267";shortTE="F";uid="ff95ca7b-4c6c-4dc8-8657-2286e31ec3b5"
VSBQ01000793.1	RepeatMasker	Unknown	18376	19631	6612	-	.	ID="RND-6_FAMILY-20271";Tend="1879";Tstart="688";shortTE="F";uid="ca8c5613-b54c-4159-9b63-44d7b5c97658"
VSBQ01000793.1	RepeatMasker	DNA	20404	20605	577	-	.	ID="rnd-5_family-1619";TEgroup="ctg_793%7Crnd-5_family-1619%7C1";Tend="221";Tstart="60";shortTE="T";uid="33907676-0428-4efc-9daf-2bea32468997"
VSBQ01000793.1	RepeatMasker	DNA/TcMar-m44?	16486	16592	695	-	.	ID="DNA4-9B_AP";Tend="184";Tstart="76";shortTE="F";uid="5c97540a-0316-4a9b-bd55-0bdf6bdcf284"
VSBQ01000793.1	RepeatMasker	DNA	14113	14483	1715	-	.	ID="ttaa2c_ap";Tend="405";Tstart="49";shortTE="F";uid="80142180-fa32-470c-9996-0bef1a861e23"
VSBQ01000793.1	RepeatMasker	DNA/Kolobok-T2	27145	27881	4619	-	.	ID="KOLOBOK-2_AP";Tend="2976";Tstart="2262";shortTE="F";uid="4536f501-1b21-4527-a186-6e960c4c9de7"
VSBQ01000793.1	RepeatMasker	Unknown	21959	22442	3334	-	.	ID="RND-6_FAMILY-20271";Tend="988";Tstart="504";shortTE="F";uid="5a3118a7-71ee-4bce-b27a-474fd2d24837"
VSBQ01000793.1	RepeatMasker	DNA/hAT-hATm	14994	15150	1197	-	.	ID="HAT-4B_AP";Tend="478";Tstart="322";shortTE="F";uid="2105bb4e-c414-4a78-a2d4-76283a2a7b2f"
VSBQ01000793.1	RepeatMasker	DNA/Kolobok-E	13079	13536	1286	-	.	ID="RND-6_FAMILY-2080";Tend="1517";Tstart="1077";shortTE="F";uid="df1b2858-ff88-446d-ac83-c08c95dad900"
VSBQ01000793.1	RepeatMasker	DNA/TcMar-m44	17164	18187	1143	-	.	ID="MARINER-1_AP";Tend="1733";Tstart="715";shortTE="F";uid="e21ab3dc-7f0b-4f9d-b6c5-904e27affdb9"
VSBQ01007930.1	RepeatMasker	DNA/hAT-Tip100	229	792	746	+	.	ID="RND-5_FAMILY-618";TEgroup="ctg_7930%7CRND-5_FAMILY-618%7C1";Tend="980";Tstart="52";shortTE="F";uid="9cb970b2-157e-473a-b054-0303d2a21e1f"
VSBQ01007930.1	RepeatMasker	DNA/hAT-Tip100	1	264	2068	-	.	ID="RND-1_FAMILY-222";Tend="425";Tstart="166";shortTE="F";uid="08a0ddec-603d-413b-9c65-e07228953451"
VSBQ01007930.1	RepeatMasker	Unknown	793	1047	2657	-	.	ID="RND-4_FAMILY-2790";Tend="803";Tstart="552";shortTE="F";uid="2e31870d-f1a4-4909-8907-f8e3cef2c40c"
VSBQ01007932.1	RepeatMasker	DNA/hAT?	914	1047	1093	-	.	ID="RND-1_FAMILY-86";Tend="1214";Tstart="1081";shortTE="F";uid="077ec13c-08cf-4a20-a68f-04fffa0ff59b"
VSBQ01007933.1	RepeatMasker	LTR/Pao	20	316	879	-	.	ID="RND-6_FAMILY-13947";Tend="291";Tstart="9";shortTE="F";uid="d0a07053-5254-41ff-9b06-44b37805880d"
VSBQ01007934.1	RepeatMasker	Unknown	1	1046	6845	-	.	ID="RND-3_FAMILY-95";Tend="2475";Tstart="1437";shortTE="F";uid="142869a3-43f1-401c-a166-2b7cb2a5e51b"
VSBQ01007935.1	RepeatMasker	Unknown	1	337	2416	+	.	ID="RND-3_FAMILY-95";Tend="2488";Tstart="2152";shortTE="F";uid="a20588a7-8ad4-4a0e-9bca-6212ce95cf1c"
VSBQ01007935.1	RepeatMasker	LTR/Gypsy	753	1045	649	-	.	ID="GYPSY2-I_AP";Tend="469";Tstart="180";shortTE="F";uid="d4992e0e-e685-4748-b5f3-f04d253f14a8"
VSBQ01007936.1	RepeatMasker	DNA	1	1047	3259	-	.	ID="RND-1_FAMILY-50";TEgroup="ctg_7936%7CRND-1_FAMILY-50%7C1";Tend="2509";Tstart="1601";shortTE="F";uid="d316559c-811d-45d7-8b10-fd00d17628bc"
VSBQ01007938.1	RepeatMasker	DNA/hAT-Tip100	2	222	1685	+	.	ID="RND-6_FAMILY-7705";Tend="1184";Tstart="966";shortTE="F";uid="6a7b9666-16e2-4e9b-970c-0c29340dd27e"
VSBQ01007938.1	RepeatMasker	Unknown	350	1047	5660	-	.	ID="RND-5_FAMILY-1623";Tend="1400";Tstart="706";shortTE="F";uid="e84ff5bd-f121-4162-97fa-62d764d6a7c7"
VSBQ01007939.1	RepeatMasker	LTR/Gypsy	1	586	4422	+	.	ID="RND-6_FAMILY-2310";Tend="880";Tstart="309";shortTE="F";uid="35629d80-f213-4a58-b2b0-8ac8f6cd93b4"
VSBQ01007939.1	RepeatMasker	Unknown	798	1047	996	+	.	ID="RND-6_FAMILY-13336";Tend="277";Tstart="74";shortTE="F";uid="77e40929-795e-4467-b01a-abaed7980ea6"
VSBQ01000794.1	RepeatMasker	Unknown	12618	12730	509	+	.	ID="RND-5_FAMILY-2882";Tend="1447";Tstart="1321";shortTE="F";uid="e57ccf51-6024-4118-a4ae-e4b28249b057"
VSBQ01000794.1	RepeatMasker	DNA/hAT	30465	30904	2876	+	.	ID="DNA8-76_AP";Tend="455";Tstart="1";shortTE="F";uid="0dfa38a4-d3cc-4700-9d47-1bfdcacc94e8"
VSBQ01000794.1	RepeatMasker	Retroposon?	37737	39185	5616	+	.	ID="SINE2-1_AP";Tend="1243";Tstart="1";shortTE="F";uid="220f4d06-b09d-44f1-875b-b700816a7b01"
VSBQ01000794.1	RepeatMasker	DNA	27737	28082	521	+	.	ID="RND-6_FAMILY-20786";Tend="1386";Tstart="1039";shortTE="F";uid="5e6bdcec-d08e-4542-88d1-8b7a234fe85a"
VSBQ01000794.1	RepeatMasker	DNA/hAT-Ac	25868	25996	784	+	.	ID="DNA8-93_AP";Tend="419";Tstart="289";shortTE="F";uid="a29a410b-8631-4145-a602-026358dfa821"
VSBQ01000794.1	RepeatMasker	Unknown	11731	12057	1388	+	.	ID="RND-5_FAMILY-3517";Tend="581";Tstart="260";shortTE="F";uid="8077c606-80cd-483e-bb56-b915dfc567de"
VSBQ01000794.1	RepeatMasker	DNA	22202	22796	1005	+	.	ID="DNA4-2_AP";Tend="529";Tstart="1";shortTE="F";uid="c4f86803-3ea3-4729-a2d4-95fe5a35ddd9"
VSBQ01000794.1	RepeatMasker	DNA/hAT-Charlie	34029	34769	1006	+	.	ID="HAT-33_LMI";TEgroup="ctg_794%7CHAT-33_LMI%7C1";Tend="2284";Tstart="1310";shortTE="F";uid="4d833c2e-1514-48d7-b16e-c721493d8477"
VSBQ01000794.1	RepeatMasker	Unknown	18567	18698	490	+	.	ID="RND-1_FAMILY-266";Tend="1097";Tstart="930";shortTE="F";uid="7cf30152-e553-4b89-a40a-059b4282fd7f"
VSBQ01000794.1	RepeatMasker	Unknown	14406	14687	2104	+	.	ID="RND-6_FAMILY-14451";Tend="1671";Tstart="1389";shortTE="F";uid="54993635-d48b-4b0d-b6dc-a484e9542193"
VSBQ01000794.1	RepeatMasker	DNA	39391	39549	1078	+	.	ID="ttaa2c_ap";Tend="248";Tstart="91";shortTE="F";uid="54c47281-5945-4eb6-8a1a-01ffa7d6f7a4"
VSBQ01000794.1	RepeatMasker	DNA/Ginger-2	10191	10763	817	+	.	ID="GINGER2-1_LMI";Tend="3011";Tstart="2436";shortTE="F";uid="0ce68252-d767-4588-b8f8-29bb150182cd"
VSBQ01000794.1	RepeatMasker	RC/Helitron	31212	31898	5066	+	.	ID="RND-4_FAMILY-43";Tend="1646";Tstart="952";shortTE="F";uid="2e7e9542-c696-41f3-9886-7d2103e78e56"
VSBQ01000794.1	RepeatMasker	RC/Helitron	17528	18481	4673	+	.	ID="RND-6_FAMILY-21042";Tend="1049";Tstart="120";shortTE="F";uid="6719a259-cd65-46d6-a996-ee24d6710134"
VSBQ01000794.1	RepeatMasker	Retroposon?	19850	20029	528	+	.	ID="RND-5_FAMILY-9804";Tend="465";Tstart="273";shortTE="F";uid="a9472f0b-5128-451d-aaac-4d1dec5bfc34"
VSBQ01000794.1	RepeatMasker	Retroposon?	21330	21876	3129	+	.	ID="RND-6_FAMILY-12621";Tend="1482";Tstart="970";shortTE="F";uid="be829c0e-efc7-4443-93cc-21ad09a11f40"
VSBQ01000794.1	RepeatMasker	Unknown	4136	4356	1656	+	.	ID="RND-1_FAMILY-137";Tend="1138";Tstart="911";shortTE="F";uid="2b26db7c-0615-4934-ba0c-e30b3b364ab7"
VSBQ01000794.1	RepeatMasker	DNA/hAT	36685	36848	606	+	.	ID="DNA8-35_AP";Tend="172";Tstart="3";shortTE="F";uid="0ca7016f-24d0-4612-9c21-07754d1cfcfc"
VSBQ01000794.1	RepeatMasker	DNA/Ginger-1	39801	40020	1057	+	.	ID="rnd-6_family-1155";Tend="1021";Tstart="796";shortTE="F";uid="b2e4551b-7958-4eee-a35e-416e10712791"
VSBQ01000794.1	RepeatMasker	DNA/hAT-Tip100	5524	6079	1184	+	.	ID="DNA8-13_AP";TEgroup="ctg_794%7CDNA8-13_AP%7C1";Tend="788";Tstart="4";shortTE="F";uid="3d4079c0-0092-48d3-9252-d7f74eeef315"
VSBQ01000794.1	RepeatMasker	Unknown	13613	14049	2991	+	.	ID="RND-6_FAMILY-4255";Tend="1378";Tstart="917";shortTE="F";uid="111694b8-a399-4252-a2e3-68a7fc167965"
VSBQ01000794.1	RepeatMasker	DNA/Ginger-1	40826	41196	1881	+	.	ID="RND-6_FAMILY-1155";Tend="1360";Tstart="965";shortTE="F";uid="d07c993a-5535-48a1-95ee-a205d57961e4"
VSBQ01000794.1	RepeatMasker	DNA/Ginger-1	15451	16440	6860	+	.	ID="RND-6_FAMILY-9128";Tend="1841";Tstart="845";shortTE="F";uid="ce5605a2-669d-4b11-a942-fb7f0ceed0a3"
VSBQ01000794.1	RepeatMasker	RC/Helitron	16533	17036	3487	+	.	ID="RND-4_FAMILY-43";Tend="1464";Tstart="964";shortTE="F";uid="436e3af7-a7af-435f-bf08-5c7f67c3def1"
VSBQ01000794.1	RepeatMasker	DNA/hAT-Ac	24981	25256	1824	+	.	ID="DNA8-93_AP";Tend="286";Tstart="1";shortTE="F";uid="192c9a60-d66b-47ab-8a87-aa3ae23f8312"
VSBQ01000794.1	RepeatMasker	Unknown	8998	9493	1512	+	.	ID="RND-5_FAMILY-3517";Tend="830";Tstart="341";shortTE="F";uid="2448a59c-1bc3-44e3-a73d-14ab6a40909f"
VSBQ01000794.1	RepeatMasker	LINE/I	18839	18995	413	+	.	ID="RND-6_FAMILY-6188";Tend="1332";Tstart="1169";shortTE="F";uid="ef7f6c48-f37e-4465-bf2c-f8b5c437fbfd"
VSBQ01000794.1	RepeatMasker	DNA/hAT-Ac	3675	3798	607	+	.	ID="DNA8-111_AP";Tend="616";Tstart="497";shortTE="F";uid="819d756b-67c8-41bf-96ff-26d54a315418"
VSBQ01000794.1	RepeatMasker	Unknown	29627	30255	4951	+	.	ID="RND-1_FAMILY-205";Tend="1411";Tstart="751";shortTE="F";uid="144690b3-a94b-4284-bcd1-fe414744bf9b"
VSBQ01000794.1	RepeatMasker	DNA/Sola-1	2522	3072	4281	+	.	ID="RND-6_FAMILY-19916";Tend="1493";Tstart="950";shortTE="F";uid="befcb2ed-44ee-4217-86d3-d3703d4c294e"
VSBQ01000794.1	RepeatMasker	DNA/hAT-hAT19	25598	25792	895	+	.	ID="RND-5_FAMILY-2003";Tend="1541";Tstart="1342";shortTE="F";uid="7ddf2ae6-0a17-4da6-a2eb-7cdbe6a799ff"
VSBQ01000794.1	RepeatMasker	Retroposon?	19717	19840	437	+	.	ID="RND-6_FAMILY-16210";Tend="1135";Tstart="1010";shortTE="F";uid="dde5a616-45c9-4a0b-a750-4556e5b4b954"
VSBQ01000794.1	RepeatMasker	DNA	13095	13614	3217	+	.	ID="DNA8-30_AP";Tend="529";Tstart="1";shortTE="F";uid="b0290480-5c2c-4db2-9db8-df240a0b959a"
VSBQ01000794.1	RepeatMasker	DNA/hAT?	37427	37545	870	+	.	ID="RND-1_FAMILY-36";Tend="1617";Tstart="1499";shortTE="F";uid="ab0809ae-2cb3-48b7-a186-867ddf055148"
VSBQ01000794.1	RepeatMasker	RC/Helitron	33549	33850	491	-	.	ID="HELITRON-N6_LMI";Tend="583";Tstart="447";shortTE="F";uid="7ec4be11-9060-458e-adb8-e577168884ca"
VSBQ01000794.1	RepeatMasker	DNA	14045	14421	1921	-	.	ID="RND-4_FAMILY-398";Tend="1306";Tstart="927";shortTE="F";uid="85b041ee-f72b-47de-9581-2661327b7500"
VSBQ01000794.1	RepeatMasker	DNA/hAT-Ac	3294	3519	556	-	.	ID="DNA8-111_AP";TEgroup="ctg_794%7CDNA8-111_AP%7C1";Tend="616";Tstart="1";shortTE="T";uid="8eb5ca72-1825-48b7-880a-7d6e632c3dce"
VSBQ01000794.1	RepeatMasker	DNA	28241	28474	510	-	.	ID="RND-6_FAMILY-20786";Tend="1250";Tstart="1038";shortTE="F";uid="85738291-a914-4374-8abf-3ecbc078cbd8"
VSBQ01000794.1	RepeatMasker	Retroposon?	34888	35033	1251	-	.	ID="RND-5_FAMILY-569";Tend="1055";Tstart="910";shortTE="F";uid="d0ef8ec8-68d7-4255-b083-928f649a929d"
VSBQ01000794.1	RepeatMasker	DNA/hAT-Ac	3518	3680	1028	-	.	ID="DNA8-111_AP";Tend="226";Tstart="50";shortTE="F";uid="ba455ad4-586a-4027-9469-27ae609a4ba0"
VSBQ01000794.1	RepeatMasker	DNA/Sola-1	40800	40924	458	-	.	ID="SOLA1-1_AP";Tend="1261";Tstart="1119";shortTE="F";uid="9bae445b-c4d8-489d-a3ad-4263e16520bc"
VSBQ01000794.1	RepeatMasker	DNA/Ginger-1	38604	39394	5440	-	.	ID="RND-6_FAMILY-1155";Tend="1614";Tstart="809";shortTE="F";uid="2c930c9a-85f0-4a42-b28f-6e7dc5eab06f"
VSBQ01000794.1	RepeatMasker	DNA/Ginger-1	1	681	2568	-	.	ID="RND-6_FAMILY-1155";TEgroup="ctg_794%7CRND-6_FAMILY-1155%7C1";Tend="2196";Tstart="821";shortTE="F";uid="26021693-f9ef-4fa9-96c0-a69ece453455"
VSBQ01000794.1	RepeatMasker	Retroposon?	4585	4833	464	-	.	ID="SINE2-2_AP";Tend="565";Tstart="324";shortTE="F";uid="faebf724-76a4-450d-b13f-502f2b365070"
VSBQ01000794.1	RepeatMasker	Retroposon?	19096	19676	2575	-	.	ID="RND-6_FAMILY-15318";Tend="1320";Tstart="724";shortTE="F";uid="bacc644f-38a3-45c5-bc5a-280269db426e"
VSBQ01000794.1	RepeatMasker	Unknown	12306	12474	580	-	.	ID="RND-1_FAMILY-314";Tend="642";Tstart="454";shortTE="F";uid="7f97901a-b7bd-4706-b7dd-45768f369d11"
VSBQ01000794.1	RepeatMasker	DNA/hAT	32582	32706	449	-	.	ID="RND-5_FAMILY-13692";Tend="1130";Tstart="1011";shortTE="F";uid="7a1995b7-ea46-40b7-a0e3-b9f30464722e"
VSBQ01000794.1	RepeatMasker	DNA/Ginger	41914	42401	2278	-	.	ID="RND-1_FAMILY-259";Tend="1523";Tstart="1018";shortTE="F";uid="5ce6f06b-7a21-4cb2-96a4-c980462e17b9"
VSBQ01000794.1	RepeatMasker	LINE/R1	41179	41932	3664	-	.	ID="RND-6_FAMILY-2096";Tend="1756";Tstart="930";shortTE="F";uid="0b268e15-624b-4177-a5fc-42e291187fbf"
VSBQ01000794.1	RepeatMasker	DNA/Ginger-2	682	870	984	-	.	ID="RND-5_FAMILY-2666";Tend="1179";Tstart="1003";shortTE="F";uid="b69a78aa-215b-4fc6-901a-a2fc8dc65c43"
VSBQ01000794.1	RepeatMasker	Retroposon?	6564	6730	1063	-	.	ID="RND-5_FAMILY-9804";Tend="1739";Tstart="1573";shortTE="F";uid="5f17caa4-08b1-4204-9be2-e79019e132eb"
VSBQ01000794.1	RepeatMasker	LTR/Pao	12729	13030	2610	-	.	ID="RND-6_FAMILY-11035";Tend="991";Tstart="689";shortTE="F";uid="0e8a13f9-1463-47da-a415-b4d9a062d302"
VSBQ01000794.1	RepeatMasker	LTR/Copia	9501	9834	2451	-	.	ID="RND-6_FAMILY-17978";Tend="689";Tstart="360";shortTE="F";uid="0f4601c5-95ee-4af0-88ab-0cbfaad8e7ff"
VSBQ01000794.1	RepeatMasker	DNA	32733	33375	3690	-	.	ID="RND-6_FAMILY-17942";Tend="1378";Tstart="744";shortTE="F";uid="d0a2a439-e912-4a54-abe2-3b51d84932a0"
VSBQ01000794.1	RepeatMasker	DNA/TcMar-m44	32112	32597	1967	-	.	ID="RND-4_FAMILY-620";Tend="1408";Tstart="897";shortTE="F";uid="c6f3b11b-0f6d-467c-b588-a34cc8badc3e"
VSBQ01000794.1	RepeatMasker	Retroposon?	5062	5268	979	-	.	ID="RND-6_FAMILY-840";Tend="1167";Tstart="962";shortTE="F";uid="ca699595-11b7-4126-9aaf-56e7bcb1036a"
VSBQ01000794.1	RepeatMasker	Unknown	11066	11740	4407	-	.	ID="RND-6_FAMILY-4483";Tend="1596";Tstart="918";shortTE="F";uid="41b99274-98dd-489b-9840-19025d192a38"
VSBQ01000794.1	RepeatMasker	DNA	1613	1720	533	-	.	ID="RND-6_FAMILY-507";Tend="1221";Tstart="1119";shortTE="F";uid="86fb3148-0d4d-490d-8e74-196a5c010f88"
VSBQ01000794.1	RepeatMasker	DNA/hAT-Tip100	6280	6423	851	-	.	ID="RND-6_FAMILY-15916";Tend="1602";Tstart="1457";shortTE="F";uid="db693ceb-4217-4557-ab94-86b8de245879"
VSBQ01000794.1	RepeatMasker	DNA/Kolobok-E	33376	33574	3582	-	.	ID="RND-5_FAMILY-9815";Tend="2262";Tstart="1444";shortTE="F";uid="cbfeac0e-ed75-4d41-a7c0-cbaba04fcf33"
VSBQ01000794.1	RepeatMasker	Unknown	24245	24644	2553	-	.	ID="RND-1_FAMILY-34";Tend="1865";Tstart="1472";shortTE="F";uid="8d2e34c8-ea7c-43ee-ba9e-ecd16339405a"
VSBQ01000794.1	RepeatMasker	Unknown	40018	40797	5954	-	.	ID="RND-1_FAMILY-131";Tend="1677";Tstart="892";shortTE="F";uid="a88a00f4-8816-4236-8ed8-80873b9b9da0"
VSBQ01007942.1	RepeatMasker	Unknown	4	1046	7201	-	.	ID="RND-1_FAMILY-260";Tend="1747";Tstart="715";shortTE="F";uid="edccfabd-7c7d-48a1-9e02-589a4bba72fc"
VSBQ01007943.1	RepeatMasker	Unknown	558	1046	4341	+	.	ID="RND-6_FAMILY-686";Tend="490";Tstart="1";shortTE="F";uid="c7c3c217-97dd-4fd7-8be8-29fad912e0f9"
VSBQ01007944.1	RepeatMasker	Unknown	3	1046	7645	+	.	ID="RND-3_FAMILY-95";Tend="2665";Tstart="1621";shortTE="F";uid="1d8a565c-077c-4df2-9e23-6be2cce33754"
VSBQ01007945.1	RepeatMasker	RC/Helitron	1	585	4963	-	.	ID="RND-1_FAMILY-4";Tend="1424";Tstart="835";shortTE="F";uid="8d53a7d2-bd85-4c2c-8b9c-3bafca1b6a5e"
VSBQ01007945.1	RepeatMasker	Unknown	680	940	1757	-	.	ID="RND-1_FAMILY-95";Tend="664";Tstart="394";shortTE="F";uid="ba100640-5737-4b68-a873-e71333b3bed1"
VSBQ01007946.1	RepeatMasker	DNA/hAT-Charlie	225	1042	1156	-	.	ID="RND-6_FAMILY-7768";Tend="1886";Tstart="1069";shortTE="F";uid="f1498c6d-7911-479c-a7f3-31283fde57c6"
VSBQ01007949.1	RepeatMasker	Unknown	1	314	2034	-	.	ID="RND-4_FAMILY-506";Tend="1609";Tstart="1311";shortTE="F";uid="3a5550e0-54ba-4cdb-b944-22a8a270d5bb"
VSBQ01000795.1	RepeatMasker	LINE/R1	25972	27310	2185	+	.	ID="SART-7_API";Tend="2123";Tstart="825";shortTE="F";uid="52e55c2b-124f-4ed7-9c9b-4ef0d0c4ef7a"
VSBQ01000795.1	RepeatMasker	DNA/Kolobok-E	19695	20559	4234	+	.	ID="rnd-5_family-9815";Tend="2217";Tstart="667";shortTE="F";uid="8eb0ff20-c599-49da-8063-f6e2f4a80d22"
VSBQ01000795.1	RepeatMasker	DNA/hAT-Tip100	38938	41673	3683	+	.	ID="RND-6_FAMILY-1269";Tend="3541";Tstart="725";shortTE="F";uid="b1ad3e93-81a4-4e40-b135-b95b3475b768"
VSBQ01000795.1	RepeatMasker	DNA	19240	19349	530	+	.	ID="TTAA4B_AP";Tend="111";Tstart="1";shortTE="F";uid="e8242807-c7fc-4ff9-94de-27aff1543713"
VSBQ01000795.1	RepeatMasker	Unknown	1924	2336	1744	+	.	ID="RND-1_FAMILY-271";Tend="1272";Tstart="872";shortTE="F";uid="99a853e5-281e-4f83-bb2e-b381be030f3a"
VSBQ01000795.1	RepeatMasker	Unknown	14786	14901	527	+	.	ID="RND-1_FAMILY-82";Tend="1303";Tstart="1198";shortTE="F";uid="50e00bb9-9772-406a-936a-3da447d52291"
VSBQ01000795.1	RepeatMasker	Unknown	7557	7881	1457	+	.	ID="RND-6_FAMILY-10496";Tend="1309";Tstart="933";shortTE="F";uid="e711ce21-efa6-40a7-a6fa-43784f26fd2b"
VSBQ01000795.1	RepeatMasker	DNA	36866	37013	949	+	.	ID="DNA8-22_AP";Tend="147";Tstart="1";shortTE="F";uid="7fec4a15-3503-49fa-9ada-9c24250b9cf4"
VSBQ01000795.1	RepeatMasker	DNA/hAT-Ac	4600	4714	408	+	.	ID="RND-5_FAMILY-6809";Tend="1099";Tstart="982";shortTE="F";uid="80c4c8e5-b8ff-4c00-b8a5-7379e9069d54"
VSBQ01000795.1	RepeatMasker	Retroposon?	23146	24485	5423	+	.	ID="SINE2-1_AP";Tend="1422";Tstart="2";shortTE="F";uid="7c943528-3792-4386-9052-b07f21dde3d9"
VSBQ01000795.1	RepeatMasker	LINE/R1	33114	33659	1280	+	.	ID="RND-6_FAMILY-6717";Tend="546";Tstart="1";shortTE="F";uid="9c412b40-18e6-450a-963f-58503d367bc0"
VSBQ01000795.1	RepeatMasker	DNA/hAT-hAT19	6006	6232	758	+	.	ID="RND-6_FAMILY-10372";Tend="2145";Tstart="1926";shortTE="F";uid="ea8f5153-4fd1-4798-8e61-594ca9ca8d1c"
VSBQ01000795.1	RepeatMasker	Retroposon?	34928	35350	2537	+	.	ID="SINE2-1_AP";Tend="1549";Tstart="1133";shortTE="F";uid="2de2d115-3b64-438b-9364-58c707300427"
VSBQ01000795.1	RepeatMasker	LINE/R1	30406	32060	764	+	.	ID="SART-1_API";Tend="5300";Tstart="3704";shortTE="F";uid="07097c99-d5b4-492e-a775-c7da7e8e72a9"
VSBQ01000795.1	RepeatMasker	Unknown	34552	34827	1229	+	.	ID="RND-1_FAMILY-74";Tend="1588";Tstart="1269";shortTE="F";uid="243018a7-7da4-4f3c-a672-d5a47e5042a3"
VSBQ01000795.1	RepeatMasker	DNA/Ginger	5658	6004	1428	+	.	ID="RND-6_FAMILY-7106";Tend="1164";Tstart="790";shortTE="F";uid="76054add-e1dd-4d74-810d-b4ce7e3907e1"
VSBQ01000795.1	RepeatMasker	DNA/Ginger-1	35401	36472	5969	-	.	ID="RND-6_FAMILY-1155";Tend="2261";Tstart="1169";shortTE="F";uid="f2831424-cd4d-4ae1-9e39-6e8727505aa0"
VSBQ01000795.1	RepeatMasker	Unknown	1762	1951	796	-	.	ID="RND-1_FAMILY-123";Tend="1306";Tstart="1120";shortTE="F";uid="a8edf591-c96b-4528-ad3e-aac1414d30e8"
VSBQ01000795.1	RepeatMasker	DNA/hAT-Charlie	6181	6448	403	-	.	ID="DNA8-33_AP";TEgroup="ctg_795%7CDNA8-33_AP%7C1";Tend="170";Tstart="18";shortTE="T";uid="e080991b-29b6-48ee-aadb-db862ae0a977"
VSBQ01000795.1	RepeatMasker	Unknown	17829	18033	437	-	.	ID="RND-6_FAMILY-11507";Tend="1189";Tstart="1009";shortTE="F";uid="2e3e4159-26b9-4cf0-bdc6-122f81c717c1"
VSBQ01000795.1	RepeatMasker	Retroposon?	18280	18414	430	-	.	ID="RND-6_FAMILY-30126";Tend="1191";Tstart="1059";shortTE="F";uid="5d082373-6df7-403b-b932-fa6d1da69f81"
VSBQ01000795.1	RepeatMasker	DNA/hAT-hAT19	11473	11743	627	-	.	ID="HAT-1_RPR";Tend="1557";Tstart="1288";shortTE="F";uid="1aa1f28b-9e4f-493b-8e53-f95207cdcb0f"
VSBQ01000795.1	RepeatMasker	Unknown	5483	5659	554	-	.	ID="RND-1_FAMILY-189";Tend="1002";Tstart="819";shortTE="F";uid="45268d4f-a970-4211-a9e3-e84843e0c430"
VSBQ01000795.1	RepeatMasker	DNA/Ginger-1	24541	24731	605	-	.	ID="GINGER1-1_AP";Tend="5186";Tstart="4998";shortTE="F";uid="ac8f403b-22b9-450f-bb27-3a34374c45d7"
VSBQ01000795.1	RepeatMasker	DNA/hAT-hAT19	21445	21586	1128	-	.	ID="RND-6_FAMILY-4415";Tend="463";Tstart="322";shortTE="F";uid="16d40697-07e9-45be-b682-55f17ce6bef5"
VSBQ01000795.1	RepeatMasker	DNA	19332	19729	1929	-	.	ID="RND-6_FAMILY-6272";Tend="1419";Tstart="1030";shortTE="F";uid="ce06f04d-074e-44e4-bda1-d74ecbb40b58"
VSBQ01000795.1	RepeatMasker	Unknown	8810	8926	727	-	.	ID="RND-4_FAMILY-3026";Tend="1322";Tstart="1205";shortTE="F";uid="c8e1d427-9488-44ad-b1ab-a02e0b885ea1"
VSBQ01000795.1	RepeatMasker	DNA/Ginger-1	5324	5446	714	-	.	ID="RND-5_FAMILY-8248";Tend="1323";Tstart="1200";shortTE="F";uid="fc69ff3d-2cec-4596-9979-ab386bf6857a"
VSBQ01000795.1	RepeatMasker	Unknown	2364	2602	1396	-	.	ID="RND-1_FAMILY-37";Tend="1192";Tstart="950";shortTE="F";uid="5375faa5-4357-4e86-b9e9-c3d84e3791ff"
VSBQ01000795.1	RepeatMasker	Unknown	41981	42173	1694	-	.	ID="RND-1_FAMILY-109";Tend="1540";Tstart="1348";shortTE="F";uid="fa6a84bb-cb9a-43c0-81fb-466ce31866c3"
VSBQ01000795.1	RepeatMasker	RC/Helitron	13528	14043	2151	-	.	ID="RND-1_FAMILY-67";Tend="1767";Tstart="1263";shortTE="F";uid="b592d392-bb94-4944-8f2b-66c24f108415"
VSBQ01000795.1	RepeatMasker	DNA/hAT-hAT19	12433	12563	448	-	.	ID="DNA8-109_AP";Tend="132";Tstart="1";shortTE="F";uid="41a47e05-1f88-413e-a40b-5419436ddf96"
VSBQ01000795.1	RepeatMasker	Unknown	4880	5258	991	-	.	ID="RND-6_FAMILY-9526";Tend="1365";Tstart="980";shortTE="F";uid="f807f28c-40e8-4166-a953-3ba6e26306d7"
VSBQ01000795.1	RepeatMasker	LTR/Pao	32384	32594	424	-	.	ID="BEL-2_PBA-I";Tend="3706";Tstart="3496";shortTE="F";uid="a4c8f5fc-35d6-47b6-b128-0fbcd36f1853"
VSBQ01000795.1	RepeatMasker	Retroposon?	1382	1768	1425	-	.	ID="RND-6_FAMILY-5081";Tend="1230";Tstart="821";shortTE="F";uid="e9e6aa31-2b52-4621-842e-49e78a1f3201"
VSBQ01000795.1	RepeatMasker	DNA/hAT-Ac	4624	4877	555	-	.	ID="rnd-6_family-1342";Tend="1621";Tstart="1172";shortTE="F";uid="5a427767-1eb9-4ebf-bcaf-5034a311ab92"
VSBQ01007952.1	RepeatMasker	DNA	285	462	444	-	.	ID="RND-6_FAMILY-6826";Tend="232";Tstart="53";shortTE="F";uid="a8568b7c-5f38-4493-8c27-f2a84b5ec5db"
VSBQ01007952.1	RepeatMasker	DNA	524	855	436	-	.	ID="rnd-6_family-6826";Tend="247";Tstart="53";shortTE="F";uid="02606779-45c7-416c-8933-b7effa02fb45"
VSBQ01007952.1	RepeatMasker	DNA	842	1018	441	-	.	ID="RND-6_FAMILY-6826";Tend="232";Tstart="53";shortTE="F";uid="c8045429-22cb-44f9-accd-9f5a980a2f0a"
VSBQ01007953.1	RepeatMasker	DNA	88	229	721	+	.	ID="ttaa13b_ap";Tend="321";Tstart="173";shortTE="F";uid="352d8db8-ebf3-4b07-8031-1d550c136023"
VSBQ01007953.1	RepeatMasker	DNA/MULE-MuDR	585	758	1013	-	.	ID="RND-5_FAMILY-3775";Tend="885";Tstart="722";shortTE="F";uid="8e3bc2fc-2306-4a2f-ad8d-ae20a852e85a"
VSBQ01007953.1	RepeatMasker	DNA/Kolobok-E	766	1034	1247	-	.	ID="KOLOBOKE-3_AP";Tend="2131";Tstart="1853";shortTE="F";uid="9300d2ce-0bee-41d5-ae70-bd4e5d431764"
VSBQ01007953.1	RepeatMasker	DNA/hAT-Ac	278	439	577	-	.	ID="DNA8-99_AP";Tend="758";Tstart="618";shortTE="F";uid="3126b28b-529f-4b4d-bb1f-4381149b7106"
VSBQ01007955.1	RepeatMasker	DNA/hAT-Ac	34	566	2504	+	.	ID="RND-5_FAMILY-3680";Tend="1691";Tstart="1071";shortTE="F";uid="81e97a2c-c5ab-4529-8f85-9879f4fb32a3"
VSBQ01007956.1	RepeatMasker	DNA/hAT-Charlie	332	1004	513	+	.	ID="HAT-34_LSAL";Tend="1303";Tstart="623";shortTE="F";uid="2a56205a-a421-4b74-95ca-3e770cc4cab2"
VSBQ01007957.1	RepeatMasker	Unknown	1	1045	6890	+	.	ID="RND-3_FAMILY-95";Tend="2478";Tstart="1432";shortTE="F";uid="6506889d-13cf-4be7-9118-7b52691ca998"
VSBQ01007958.1	RepeatMasker	LINE/R1	209	422	461	+	.	ID="SART-6_API";Tend="4451";Tstart="4233";shortTE="F";uid="e9fa7e3b-e268-43a4-bb9b-52d76094fcf5"
VSBQ01007959.1	RepeatMasker	LTR/Gypsy	1	1045	7316	+	.	ID="RND-6_FAMILY-3301";Tend="1143";Tstart="143";shortTE="F";uid="8ce1b3b8-0034-42d5-af93-c7fd23d7a3da"
VSBQ01000796.1	RepeatMasker	DNA/hAT-hAT19	12630	12752	550	+	.	ID="RND-6_FAMILY-1117";Tend="819";Tstart="699";shortTE="F";uid="07cf13d8-ad36-44fd-bb96-d0aba7283244"
VSBQ01000796.1	RepeatMasker	Unknown	7329	7634	493	+	.	ID="RND-6_FAMILY-5746";Tend="1417";Tstart="1077";shortTE="F";uid="db44ddc0-235c-4860-9038-2ede799538c6"
VSBQ01000796.1	RepeatMasker	DNA	39235	39340	513	+	.	ID="TTAA20_AP";Tend="127";Tstart="20";shortTE="F";uid="2ec9032e-f9e9-49d4-a453-e16870fff5ee"
VSBQ01000796.1	RepeatMasker	Unknown	35783	36313	1555	+	.	ID="RND-5_FAMILY-1688";TEgroup="ctg_796%7CRND-5_FAMILY-1688%7C1";Tend="976";Tstart="591";shortTE="F";uid="fc36534d-26b9-488b-b73f-f49a7ffddda6"
VSBQ01000796.1	RepeatMasker	Unknown	41165	41322	485	+	.	ID="RND-5_FAMILY-3988";Tend="1095";Tstart="953";shortTE="F";uid="a0a11d08-ae9c-45fa-8ccd-1e06cdc75fbd"
VSBQ01000796.1	RepeatMasker	DNA/hAT	11774	11966	991	+	.	ID="DNA8-95_AP";Tend="193";Tstart="1";shortTE="F";uid="ded56d39-e31b-4445-b7bc-aa876260d72d"
VSBQ01000796.1	RepeatMasker	Unknown	14738	14868	454	+	.	ID="RND-6_FAMILY-989";Tend="931";Tstart="819";shortTE="F";uid="6362afc9-6514-472a-827f-b3e9cb4f5bb7"
VSBQ01000796.1	RepeatMasker	DNA/hAT-Tip100	22870	23080	977	+	.	ID="DNA8-83_AP";Tend="611";Tstart="369";shortTE="F";uid="6cf64e4e-b71c-45bd-9e14-cbc74769d7c3"
VSBQ01000796.1	RepeatMasker	DNA/MULE-NOF	39828	40050	1354	+	.	ID="RND-6_FAMILY-3163";Tend="1534";Tstart="1260";shortTE="F";uid="4eed6f67-2ee3-41d5-bd7f-d9837333cb5d"
VSBQ01000796.1	RepeatMasker	DNA/hAT	11028	11322	1010	+	.	ID="RND-5_FAMILY-1859";Tend="1515";Tstart="1237";shortTE="F";uid="43c81e82-766f-4c4f-bcf6-c0496546940c"
VSBQ01000796.1	RepeatMasker	DNA/Kolobok-E	11615	11750	680	+	.	ID="RND-6_FAMILY-30263";Tend="1316";Tstart="1164";shortTE="F";uid="daf4c364-b7f7-4bcc-9b48-ccaada480448"
VSBQ01000796.1	RepeatMasker	LINE/Penelope	37023	37172	438	+	.	ID="PENELOPE-N1_PH";Tend="164";Tstart="8";shortTE="F";uid="2ea3c86b-37d7-4b8d-9c7c-7c8dd1c7ad95"
VSBQ01000796.1	RepeatMasker	DNA/hAT	12198	12536	453	+	.	ID="DNA8-95_AP";TEgroup="ctg_796%7CDNA8-95_AP%7C1";Tend="537";Tstart="406";shortTE="F";uid="4cbfdd94-efcd-4d1b-920d-32b4623380e5"
VSBQ01000796.1	RepeatMasker	Unknown	6635	6792	732	+	.	ID="RND-5_FAMILY-2826";Tend="1587";Tstart="1427";shortTE="F";uid="36c963cb-8599-41e4-a57e-38fde52c5ecd"
VSBQ01000796.1	RepeatMasker	Retroposon?	12754	12854	496	+	.	ID="RND-4_FAMILY-1269";Tend="1445";Tstart="1349";shortTE="F";uid="6f4c1693-b2a4-44d6-808d-463ab5cb7adc"
VSBQ01000796.1	RepeatMasker	DNA	40440	40960	598	+	.	ID="TTAA20_AP";TEgroup="ctg_796%7CTTAA20_AP%7C2";Tend="663";Tstart="1";shortTE="F";uid="1362d192-b040-4792-a80b-6551a25b20e3"
VSBQ01000796.1	RepeatMasker	DNA/hAT-Tip100	35335	35561	1349	+	.	ID="DNA8-83_AP";Tend="848";Tstart="609";shortTE="F";uid="6106c72c-f81a-48f4-8578-d05839df8830"
VSBQ01000796.1	RepeatMasker	DNA/hAT	10131	10353	1071	+	.	ID="RND-5_FAMILY-1859";Tend="1154";Tstart="936";shortTE="F";uid="87992643-40c5-457a-99c6-7f4cb5bfdfe3"
VSBQ01000796.1	RepeatMasker	DNA/Kolobok-E	19486	19696	536	-	.	ID="RND-6_FAMILY-10946";Tend="1589";Tstart="1402";shortTE="F";uid="fb2ea65a-7e82-424c-9300-5627ebbbe9a0"
VSBQ01000796.1	RepeatMasker	Unknown	9138	9467	568	-	.	ID="RND-6_FAMILY-18499";TEgroup="ctg_796%7CRND-6_FAMILY-18499%7C1";Tend="921";Tstart="800";shortTE="F";uid="1edd9864-b852-4937-87c6-85bd3a124113"
VSBQ01000796.1	RepeatMasker	DNA/hAT-Tip100	40051	40277	1349	-	.	ID="DNA8-83_AP";Tend="848";Tstart="609";shortTE="F";uid="56f3d55e-547d-4ea0-a79b-c07aaebc7302"
VSBQ01000796.1	RepeatMasker	DNA	34652	35172	1060	-	.	ID="TTAA20_AP";TEgroup="ctg_796%7CTTAA20_AP%7C1";Tend="663";Tstart="1";shortTE="F";uid="f6a7430b-1995-44cb-8abf-a659cfaf82f7"
VSBQ01000796.1	RepeatMasker	DNA/hAT-Tip100	8119	8798	4484	-	.	ID="RND-6_FAMILY-6174";Tend="1805";Tstart="1102";shortTE="F";uid="c1f5c291-8eda-411a-bb32-b6d7ecfd14b0"
VSBQ01000796.1	RepeatMasker	DNA/hAT-Tip100	7771	8125	2026	-	.	ID="RND-6_FAMILY-11871";Tend="1460";Tstart="1105";shortTE="F";uid="f3bb4f49-99a9-4656-a971-a02d07a6a438"
VSBQ01000796.1	RepeatMasker	DNA	25317	25629	2261	-	.	ID="RND-5_FAMILY-10525";Tend="1738";Tstart="1427";shortTE="F";uid="5a11c9cd-7f31-4e9c-9283-b6aa2af1955f"
VSBQ01000796.1	RepeatMasker	Unknown	1	2371	4161	-	.	ID="RND-5_FAMILY-2509";TEgroup="ctg_796%7CRND-5_FAMILY-2509%7C1";Tend="1750";Tstart="10";shortTE="F";uid="c277e2ea-651c-4af8-bab4-78c0b4ba8878"
VSBQ01000796.1	RepeatMasker	DNA/Kolobok-T2	10371	10578	1146	-	.	ID="KOLOBOK-2_AP";Tend="3911";Tstart="3687";shortTE="F";uid="bea6d377-410c-433d-bb12-6ffeec348c4c"
VSBQ01000796.1	RepeatMasker	DNA	36442	36547	513	-	.	ID="TTAA20_AP";Tend="127";Tstart="20";shortTE="F";uid="ba7b84ff-abb3-4f14-8c08-f464ed7c4d38"
VSBQ01000796.1	RepeatMasker	LINE/R2-NeSL	26657	29574	15944	-	.	ID="UTOPIA-2_API";Tend="2946";Tstart="1";shortTE="F";uid="3d345c60-4d7c-43f3-b380-5863da1c01ff"
VSBQ01000796.1	RepeatMasker	Unknown	39469	39847	2571	-	.	ID="RND-5_FAMILY-1688";Tend="976";Tstart="591";shortTE="F";uid="005b186f-48fc-4fdd-9624-c7ca6f05053a"
VSBQ01000796.1	RepeatMasker	DNA/MULE-NOF	35563	35802	1625	-	.	ID="RND-1_FAMILY-263";Tend="1619";Tstart="1346";shortTE="F";uid="e86976f9-68a4-490d-82b2-06f20eab1ec3"
VSBQ01000796.1	RepeatMasker	Unknown	34290	34447	485	-	.	ID="RND-5_FAMILY-3988";Tend="1095";Tstart="953";shortTE="F";uid="db0e9613-974b-429b-8833-080cdf469256"
VSBQ01000796.1	RepeatMasker	Unknown	8814	9123	543	-	.	ID="RND-6_FAMILY-43081";Tend="1296";Tstart="959";shortTE="F";uid="7f7968c1-c5c4-4bfa-8370-c60632dcdec4"
VSBQ01007961.1	RepeatMasker	DNA/Maverick	479	1045	653	+	.	ID="POLINTON-4_LMI";Tend="7373";Tstart="6828";shortTE="F";uid="88741dd4-055a-4b25-9622-0ab17b088fa8"
VSBQ01007961.1	RepeatMasker	DNA/Maverick	1	617	5065	-	.	ID="RND-6_FAMILY-379";Tend="649";Tstart="33";shortTE="F";uid="ea510aaa-9465-4655-a0f9-5b508979db60"
VSBQ01007962.1	RepeatMasker	Unknown	525	1045	2279	+	.	ID="RND-6_FAMILY-268";Tend="671";Tstart="190";shortTE="F";uid="50d1952e-8bc6-4acc-a81d-38f1ff2886b5"
VSBQ01007963.1	RepeatMasker	LINE/R1	1	274	2416	+	.	ID="RND-6_FAMILY-5000";Tend="1885";Tstart="1613";shortTE="F";uid="8c992077-fd4d-458e-8f25-25df4410cc43"
VSBQ01007964.1	RepeatMasker	DNA/hAT-Ac	5	793	1017	-	.	ID="RND-6_FAMILY-2200";Tend="756";Tstart="2";shortTE="F";uid="bd71b8e6-1527-40d1-afb1-bd80dd1a35ab"
VSBQ01007966.1	RepeatMasker	Unknown	1	201	1735	+	.	ID="RND-1_FAMILY-357";Tend="1469";Tstart="1273";shortTE="F";uid="8485c688-c17e-4a93-8aad-0631f9e359da"
VSBQ01007966.1	RepeatMasker	DNA/hAT-hAT19	199	1045	7466	+	.	ID="RND-5_FAMILY-1406";Tend="1895";Tstart="1048";shortTE="F";uid="82944655-edc3-44cd-9e03-2bc0ba08e038"
VSBQ01007967.1	RepeatMasker	Unknown	1	1045	9017	+	.	ID="RND-1_FAMILY-203";Tend="2488";Tstart="1417";shortTE="F";uid="12a96412-5a42-412f-9abe-16a62032733e"
VSBQ01007969.1	RepeatMasker	Retroposon?	1	433	3103	+	.	ID="RND-1_FAMILY-367";Tend="2140";Tstart="1709";shortTE="F";uid="7bd3b74b-7316-4243-a24c-e97990ba5869"
VSBQ01007969.1	RepeatMasker	Retroposon?	440	1044	1277	-	.	ID="RND-5_FAMILY-860";TEgroup="ctg_7969%7CRND-5_FAMILY-860%7C1";Tend="1360";Tstart="802";shortTE="F";uid="fd8876b7-280b-4d82-b635-5bbdbe81dd21"
VSBQ01000797.1	RepeatMasker	DNA/MULE-MuDR	2665	3386	3471	+	.	ID="RND-5_FAMILY-1813";Tend="1573";Tstart="842";shortTE="F";uid="3a0dea91-427b-4017-86a0-41247a7983eb"
VSBQ01000797.1	RepeatMasker	RC/Helitron	4453	4584	637	+	.	ID="RND-4_FAMILY-43";Tend="1234";Tstart="1109";shortTE="F";uid="40b6fc53-859d-420c-8157-aace1e864fb6"
VSBQ01000797.1	RepeatMasker	Retroposon?	15310	15417	525	+	.	ID="RND-6_FAMILY-1845";Tend="1566";Tstart="1459";shortTE="F";uid="a5d61b9e-d336-4d93-a016-3d9ed8d2c8f3"
VSBQ01000797.1	RepeatMasker	DNA	26215	26357	432	+	.	ID="TTAA8_AP";Tend="435";Tstart="297";shortTE="F";uid="6e2381a2-5773-4511-853d-0e603f5928b2"
VSBQ01000797.1	RepeatMasker	DNA	37378	37677	1776	+	.	ID="TTAA2_AP";Tend="310";Tstart="2";shortTE="F";uid="1a2b267b-e106-41e7-bbd2-b943f25f1594"
VSBQ01000797.1	RepeatMasker	Unknown	25287	26095	3539	+	.	ID="RND-1_FAMILY-131";Tend="1677";Tstart="871";shortTE="F";uid="c2b92a5a-4c78-4d9a-a43b-b34b6a7b956a"
VSBQ01000797.1	RepeatMasker	Unknown	27764	28098	2344	+	.	ID="RND-5_FAMILY-8273";Tend="1313";Tstart="966";shortTE="F";uid="2f648912-772a-4f76-9995-a9d19c558165"
VSBQ01000797.1	RepeatMasker	Unknown	7764	8111	2877	+	.	ID="RND-1_FAMILY-359";Tend="1143";Tstart="796";shortTE="F";uid="a2ef71bc-a151-418c-92ba-f5bab52bc45c"
VSBQ01000797.1	RepeatMasker	DNA	14580	14784	1092	+	.	ID="TTAA2_AP";Tend="219";Tstart="2";shortTE="F";uid="e35c11a8-452d-4db4-8968-115ac3a4158b"
VSBQ01000797.1	RepeatMasker	Unknown	36681	36837	736	+	.	ID="RND-5_FAMILY-3880";Tend="1471";Tstart="1313";shortTE="F";uid="e096feae-516e-439e-8021-129c7b5ba806"
VSBQ01000797.1	RepeatMasker	RC/Helitron	415	537	561	+	.	ID="RND-4_FAMILY-43";Tend="1225";Tstart="1109";shortTE="F";uid="6e42dc6e-b5b8-4a84-b8b7-34f93e51da45"
VSBQ01000797.1	RepeatMasker	DNA/Ginger-1	22727	23433	1733	+	.	ID="RND-6_FAMILY-1155";Tend="1994";Tstart="1253";shortTE="F";uid="4bda6d80-3a61-4695-b393-ed6e6406361c"
VSBQ01000797.1	RepeatMasker	DNA/Ginger-1	12922	13535	1440	+	.	ID="RND-6_FAMILY-1155";Tend="1894";Tstart="1253";shortTE="F";uid="cf837311-6d39-4dbf-bb5c-b68b7331b171"
VSBQ01000797.1	RepeatMasker	DNA	13634	13776	482	+	.	ID="TTAA8_AP";Tend="436";Tstart="298";shortTE="F";uid="5e0995f8-42bf-431d-ae85-34ff283ab2a0"
VSBQ01000797.1	RepeatMasker	DNA/hAT	11135	11352	500	+	.	ID="DNA8-53_AP";Tend="391";Tstart="187";shortTE="F";uid="8b29e33b-43d1-4f05-bca8-d19dcc1065b0"
VSBQ01000797.1	RepeatMasker	DNA/Kolobok-E	28581	28860	891	+	.	ID="RND-5_FAMILY-3712";Tend="1143";Tstart="888";shortTE="F";uid="ca7412a1-7b6a-47bd-9b2f-3457db2f7c73"
VSBQ01000797.1	RepeatMasker	Unknown	38460	38921	3760	+	.	ID="RND-1_FAMILY-403";Tend="1629";Tstart="1175";shortTE="F";uid="f63470d8-aeaa-4ad1-a788-b6d5f4bfb405"
VSBQ01000797.1	RepeatMasker	Unknown	10020	10288	2049	+	.	ID="RND-5_FAMILY-1586";Tend="1479";Tstart="1218";shortTE="F";uid="c82e2b49-3ac7-4ca2-b6b9-5f4cf74c33f9"
VSBQ01000797.1	RepeatMasker	Unknown	7513	7683	661	+	.	ID="RND-5_FAMILY-2359";Tend="1598";Tstart="1443";shortTE="F";uid="6986c5ab-de57-4b20-beeb-a7f420c28ce5"
VSBQ01000797.1	RepeatMasker	DNA/hAT-Tip100	11394	11902	3071	+	.	ID="DNA8-100B_AP";Tend="501";Tstart="1";shortTE="F";uid="3175e940-e7db-422b-b359-1f86f36a9484"
VSBQ01000797.1	RepeatMasker	Unknown	71	243	840	+	.	ID="RND-6_FAMILY-30750";Tend="1383";Tstart="1215";shortTE="F";uid="c75bf202-9a04-47f2-b5dc-75962387eddf"
VSBQ01000797.1	RepeatMasker	DNA/hAT-Tip100	21711	21882	864	+	.	ID="dna8-100b_ap";Tend="501";Tstart="324";shortTE="F";uid="5ba2af25-5c3a-45ce-9c88-dd78be863904"
VSBQ01000797.1	RepeatMasker	Unknown	4109	4281	840	+	.	ID="RND-6_FAMILY-30750";Tend="1383";Tstart="1215";shortTE="F";uid="ccbc85f8-688f-4231-bfa8-ee378f2d053f"
VSBQ01000797.1	RepeatMasker	DNA/MULE-MuDR	1621	1741	615	+	.	ID="RND-5_FAMILY-1813";Tend="971";Tstart="842";shortTE="F";uid="856c7096-b5ce-41f1-8f6f-1f86ee8918a1"
VSBQ01000797.1	RepeatMasker	DNA	37954	38084	774	+	.	ID="TTAA2_AP";Tend="427";Tstart="298";shortTE="F";uid="83f7b93b-91eb-42d8-b8d8-904aea3ef50d"
VSBQ01000797.1	RepeatMasker	DNA/Ginger-1	14779	15385	4308	+	.	ID="RND-6_FAMILY-1155";Tend="1417";Tstart="808";shortTE="F";uid="8cba408c-64bc-45f1-973f-f15f2c0e0cb5"
VSBQ01000797.1	RepeatMasker	DNA	30210	30513	739	+	.	ID="RND-5_FAMILY-4342";Tend="1455";Tstart="1138";shortTE="F";uid="4631e508-6c9e-4441-8d2c-1c846944f475"
VSBQ01000797.1	RepeatMasker	DNA/Kolobok-E	20108	20350	479	+	.	ID="KOLOBOKE-2_AP";Tend="1353";Tstart="1111";shortTE="F";uid="193c9ba9-013c-4f77-8322-bf109e4255e7"
VSBQ01000797.1	RepeatMasker	LTR/Gypsy	40630	41295	1730	-	.	ID="RND-6_FAMILY-2133";TEgroup="ctg_797%7CRND-6_FAMILY-2133%7C1";Tend="1357";Tstart="503";shortTE="F";uid="048f3117-de1e-4358-ae7a-84ee3e7f003c"
VSBQ01000797.1	RepeatMasker	Unknown	33389	33791	784	-	.	ID="RND-6_FAMILY-7149";Tend="1109";Tstart="689";shortTE="F";uid="181ef016-12db-468f-8c4a-43456dfd38fd"
VSBQ01000797.1	RepeatMasker	Unknown	36173	36313	583	-	.	ID="RND-6_FAMILY-7149";Tend="823";Tstart="689";shortTE="F";uid="8b2028a8-d7d2-4735-853f-9c23e70202f4"
VSBQ01000797.1	RepeatMasker	DNA/MULE-MuDR	9313	10330	1976	-	.	ID="RND-5_FAMILY-3281";TEgroup="ctg_797%7CRND-5_FAMILY-3281%7C1";Tend="1175";Tstart="329";shortTE="F";uid="b8a1a015-7cff-4701-b94d-d75ea355721c"
VSBQ01000797.1	RepeatMasker	Retroposon?	20287	20453	445	-	.	ID="RND-6_FAMILY-7125";Tend="1402";Tstart="1252";shortTE="F";uid="5566d7dd-00bd-43c9-89cc-2207caea6010"
VSBQ01000797.1	RepeatMasker	DNA	19850	20033	433	-	.	ID="ttaa4_ap";Tend="387";Tstart="216";shortTE="F";uid="50cb62ba-e0a8-40de-a015-3a8a33f8414d"
VSBQ01000797.1	RepeatMasker	Unknown	19071	19862	2366	-	.	ID="RND-6_FAMILY-12252";Tend="1410";Tstart="617";shortTE="F";uid="552ae88a-5376-4ec6-afcc-0f444f80f105"
VSBQ01000797.1	RepeatMasker	Unknown	24692	24882	1348	-	.	ID="RND-6_FAMILY-30750";Tend="1143";Tstart="954";shortTE="F";uid="f4c1e41f-7874-434e-a4ab-e811d7591d1c"
VSBQ01000797.1	RepeatMasker	Unknown	6573	6897	1683	-	.	ID="RND-6_FAMILY-1170";Tend="1323";Tstart="1015";shortTE="F";uid="aadc4c00-3551-4e23-ba60-feb7ea5c9c40"
VSBQ01000797.1	RepeatMasker	DNA/Ginger	5952	6342	1840	-	.	ID="RND-1_FAMILY-259";Tend="970";Tstart="586";shortTE="F";uid="5efe82fc-2dce-4308-bc4f-e576cdad17b4"
VSBQ01000797.1	RepeatMasker	DNA/Ginger	32094	32547	2240	-	.	ID="RND-1_FAMILY-259";Tend="1029";Tstart="572";shortTE="F";uid="49a01034-49ad-48ac-acfe-6ea6400308d6"
VSBQ01007970.1	RepeatMasker	DNA/hAT-Ac	1	1044	8786	+	.	ID="RND-5_FAMILY-719";Tend="1574";Tstart="536";shortTE="F";uid="ce52c4ea-7293-4c9d-a4e5-18eb7c93b584"
VSBQ01007971.1	RepeatMasker	Unknown	459	1044	4162	+	.	ID="RND-1_FAMILY-406";Tend="585";Tstart="1";shortTE="F";uid="8eec2edd-09cb-4b05-b27d-c8fb70401e21"
VSBQ01007971.1	RepeatMasker	Unknown	1	978	7393	-	.	ID="RND-5_FAMILY-10171";Tend="976";Tstart="1";shortTE="F";uid="2a2f668e-f3ec-42b7-92bd-c2fa59526984"
VSBQ01007972.1	RepeatMasker	LTR/Gypsy	1	1007	1025	+	.	ID="RND-6_FAMILY-18389";Tend="1620";Tstart="619";shortTE="F";uid="49319389-e937-4989-a9d8-461758e59d44"
VSBQ01007973.1	RepeatMasker	Unknown	1	1044	8065	-	.	ID="RND-6_FAMILY-24293";Tend="1370";Tstart="363";shortTE="F";uid="3f8aa967-b156-4d4b-b239-c24d8b777d96"
VSBQ01007974.1	RepeatMasker	Unknown	1	1044	8596	-	.	ID="RND-6_FAMILY-2895";Tend="1107";Tstart="50";shortTE="F";uid="f91b7b74-0f47-44fe-ad60-a0cf75577b96"
VSBQ01007975.1	RepeatMasker	Unknown	1	1033	1155	-	.	ID="REP-6_LMI";Tend="6929";Tstart="5884";shortTE="F";uid="10b29357-bbd3-4625-8e9b-21d323868dca"
VSBQ01007978.1	RepeatMasker	DNA/Ginger	313	961	3763	-	.	ID="RND-6_FAMILY-7106";Tend="1376";Tstart="701";shortTE="F";uid="9fbed5e7-f566-4f90-9d7e-ccec0a41367c"
VSBQ01007979.1	RepeatMasker	Retroposon?	660	1043	778	+	.	ID="RND-6_FAMILY-29584";Tend="1208";Tstart="771";shortTE="F";uid="68124f88-9026-4cc9-804f-4694ba1a6df7"
VSBQ01007979.1	RepeatMasker	Retroposon?	536	940	883	-	.	ID="RND-6_FAMILY-1257";Tend="737";Tstart="348";shortTE="F";uid="29261727-bcd1-40fc-beb6-67814f15a0ed"
VSBQ01007979.1	RepeatMasker	DNA/TcMar-Tc4	4	323	572	-	.	ID="RND-6_FAMILY-10494";Tend="1991";Tstart="1673";shortTE="F";uid="9ba53f9e-2593-4f52-8ddf-87793dfe4de0"
VSBQ01000798.1	RepeatMasker	DNA	1095	1228	639	+	.	ID="ttaa13b_ap";Tend="134";Tstart="1";shortTE="F";uid="18202f52-e5f4-4081-becb-b1400bed2b41"
VSBQ01000798.1	RepeatMasker	Unknown	26774	27096	1544	+	.	ID="RND-6_FAMILY-1170";Tend="1315";Tstart="991";shortTE="F";uid="a75e1ecd-e84a-4c4b-b318-c2b2d42bf175"
VSBQ01000798.1	RepeatMasker	DNA/Ginger-1	1342	1887	4026	+	.	ID="RND-6_FAMILY-1155";Tend="1325";Tstart="786";shortTE="F";uid="35fcbeba-75b0-47b4-8f78-afe2edd86838"
VSBQ01000798.1	RepeatMasker	DNA/Ginger-1	40013	40813	5370	+	.	ID="RND-6_FAMILY-1155";Tend="1586";Tstart="807";shortTE="F";uid="60065e34-3bda-417a-bc36-4d34db9d2cf1"
VSBQ01000798.1	RepeatMasker	Retroposon?	31925	32921	8097	+	.	ID="RND-5_FAMILY-5846";Tend="1732";Tstart="784";shortTE="F";uid="75697700-2857-4883-8b59-52976391ec08"
VSBQ01000798.1	RepeatMasker	DNA/hAT-hAT19	5500	5649	474	+	.	ID="DNA8-74_AP";Tend="902";Tstart="750";shortTE="F";uid="297410d2-96e4-401a-840e-d5712b35172c"
VSBQ01000798.1	RepeatMasker	DNA/hAT-Tip100	6608	6922	1047	+	.	ID="RND-6_FAMILY-4125";Tend="1563";Tstart="1256";shortTE="F";uid="1adfe868-909e-487c-8a39-92114a52d847"
VSBQ01000798.1	RepeatMasker	DNA/Ginger	10878	11513	3728	+	.	ID="RND-6_FAMILY-7106";Tend="1374";Tstart="689";shortTE="F";uid="588257a3-4e8e-49da-9b91-29247491f1c9"
VSBQ01000798.1	RepeatMasker	Retroposon?	3730	3846	535	+	.	ID="RND-6_FAMILY-1257";Tend="758";Tstart="642";shortTE="F";uid="1710913d-d60b-4e1a-b1fa-9eac628d967b"
VSBQ01000798.1	RepeatMasker	LINE/R2-NeSL	13974	14107	999	+	.	ID="UTOPIA-2_API";Tend="1658";Tstart="1525";shortTE="F";uid="4aa298a0-661d-4832-b802-0dc3fb5d84bc"
VSBQ01000798.1	RepeatMasker	Unknown	36366	36505	444	+	.	ID="RND-4_FAMILY-1347";Tend="1079";Tstart="940";shortTE="F";uid="73935a36-fc62-47cb-8309-3a16b57c4b5f"
VSBQ01000798.1	RepeatMasker	DNA	12186	12426	480	+	.	ID="RND-6_FAMILY-9934";Tend="1058";Tstart="800";shortTE="F";uid="0b783b56-a41d-42ad-ba15-a1734c670d2a"
VSBQ01000798.1	RepeatMasker	DNA/Ginger-1	15340	16885	4281	+	.	ID="RND-6_FAMILY-1155";TEgroup="ctg_798%7CRND-6_FAMILY-1155%7C1";Tend="2260";Tstart="799";shortTE="F";uid="fcf389fd-880d-474a-abbd-c9fbe4058ec3"
VSBQ01000798.1	RepeatMasker	Retroposon?	17295	17699	2485	+	.	ID="RND-6_FAMILY-12621";Tend="1371";Tstart="971";shortTE="F";uid="3cad3478-c459-45eb-8eef-274170e430ab"
VSBQ01000798.1	RepeatMasker	DNA/hAT-hAT19	13763	13957	576	+	.	ID="RND-6_FAMILY-10372";Tend="2257";Tstart="2040";shortTE="F";uid="e5f2e66f-cfce-4d1e-8e18-dc5cd65787f3"
VSBQ01000798.1	RepeatMasker	LINE/R1	10305	10420	464	+	.	ID="SART-5_API";Tend="4393";Tstart="4288";shortTE="F";uid="db8e0e32-f43c-4105-a024-49816a6bf996"
VSBQ01000798.1	RepeatMasker	LINE/CR1	33358	33545	540	+	.	ID="RND-1_FAMILY-280";Tend="502";Tstart="317";shortTE="F";uid="abadaca9-df26-4c06-8dd2-fbcf40920c64"
VSBQ01000798.1	RepeatMasker	Unknown	10442	10803	2010	+	.	ID="RND-6_FAMILY-18499";Tend="1167";Tstart="820";shortTE="F";uid="0522573d-543d-4fc4-8284-2b1c0138591c"
VSBQ01000798.1	RepeatMasker	DNA/hAT-hAT19	3942	4123	549	+	.	ID="DNA8-74_AP";Tend="174";Tstart="1";shortTE="F";uid="cdcebdc1-f387-4b71-abe0-1ae3d3ac985c"
VSBQ01000798.1	RepeatMasker	DNA/MULE-MuDR	22640	23567	6068	-	.	ID="RND-5_FAMILY-5118";Tend="1420";Tstart="499";shortTE="F";uid="4d7fda92-cd52-4234-b9f6-c218d7ec6e46"
VSBQ01000798.1	RepeatMasker	Unknown	29252	29724	3014	-	.	ID="RND-1_FAMILY-48";Tend="1386";Tstart="885";shortTE="F";uid="49573896-2fa0-438e-bc24-60e0695822cc"
VSBQ01000798.1	RepeatMasker	DNA/hAT-hAT19	6292	6547	814	-	.	ID="HAT-N2_AP";Tend="266";Tstart="1";shortTE="F";uid="d8f78aa2-6769-477c-ac8f-b99afd483594"
VSBQ01000798.1	RepeatMasker	DNA/Kolobok-E	14144	14302	780	-	.	ID="RND-5_FAMILY-605";Tend="988";Tstart="824";shortTE="F";uid="3f2cf748-2cfb-46ad-b32f-ccd3d025cecc"
VSBQ01000798.1	RepeatMasker	DNA/Kolobok-E	24935	25117	573	-	.	ID="rnd-6_family-11301";Tend="2214";Tstart="2065";shortTE="F";uid="af120524-64c1-4431-9dc4-ee9865533f42"
VSBQ01000798.1	RepeatMasker	Unknown	21186	21552	836	-	.	ID="RND-5_FAMILY-8159";Tend="564";Tstart="174";shortTE="F";uid="114aa0dd-d33c-48f3-939e-ce450f7cf991"
VSBQ01000798.1	RepeatMasker	DNA/Kolobok-E	22222	22594	1854	-	.	ID="RND-6_FAMILY-30263";Tend="1596";Tstart="1224";shortTE="F";uid="6cf3739c-2962-4faf-a584-47f4a3a77445"
VSBQ01000798.1	RepeatMasker	DNA/hAT-Tip100	39744	39944	513	-	.	ID="RND-6_FAMILY-7556";Tend="1516";Tstart="1332";shortTE="F";uid="29f63554-8e94-4d8a-a4e0-5f96fb88e00f"
VSBQ01000798.1	RepeatMasker	DNA/Kolobok-E	2351	2702	2656	-	.	ID="RND-6_FAMILY-11301";Tend="1106";Tstart="750";shortTE="F";uid="585e7ba2-30fb-482a-be1a-9bd0e919a6f0"
VSBQ01000798.1	RepeatMasker	Unknown	3128	3313	1243	-	.	ID="RND-5_FAMILY-2173";Tend="1150";Tstart="949";shortTE="F";uid="691ca0f0-ee3f-48a8-ba50-20a742ce713e"
VSBQ01000798.1	RepeatMasker	Unknown	40858	41372	2594	-	.	ID="RND-1_FAMILY-146";Tend="1646";Tstart="1114";shortTE="F";uid="85bc6fb6-f364-43d3-ab6a-411f0877a04d"
VSBQ01000798.1	RepeatMasker	Retroposon?	26154	26390	746	-	.	ID="RND-6_FAMILY-16210";Tend="1138";Tstart="920";shortTE="F";uid="feef3259-43b5-46f1-8d97-8091b8cc5006"
VSBQ01000798.1	RepeatMasker	Retroposon?	3403	3682	750	-	.	ID="RND-6_FAMILY-16210";Tend="844";Tstart="656";shortTE="F";uid="a5701b58-f9db-488d-9c65-75bacf093615"
VSBQ01000798.1	RepeatMasker	DNA/hAT-hAT19	5937	6107	437	-	.	ID="RND-6_FAMILY-4853";Tend="1786";Tstart="1616";shortTE="F";uid="c1fda1e1-eada-4c4a-ac90-d6a66e41e02e"
VSBQ01000798.1	RepeatMasker	Retroposon?	15946	16051	1238	-	.	ID="RND-6_FAMILY-7125";Tend="1084";Tstart="748";shortTE="F";uid="9b040981-abbb-46a2-9301-be830f316131"
VSBQ01000798.1	RepeatMasker	Retroposon?	15286	15492	570	-	.	ID="RND-4_FAMILY-1269";Tend="1483";Tstart="1282";shortTE="F";uid="4560150b-6474-4600-8d05-978bdb049cc7"
VSBQ01000798.1	RepeatMasker	Unknown	36391	36800	3221	-	.	ID="RND-6_FAMILY-8204";Tend="1311";Tstart="902";shortTE="F";uid="b67a9c04-5e73-414b-83c0-08b9259bfe5d"
VSBQ01000798.1	RepeatMasker	Retroposon?	16682	16910	1238	-	.	ID="RND-6_FAMILY-7125";TEgroup="ctg_798%7CRND-6_FAMILY-7125%7C1";Tend="747";Tstart="82";shortTE="F";uid="3ec0ab06-3a54-4a94-95e3-88c04f64b054"
VSBQ01007980.1	RepeatMasker	Unknown	27	1042	8042	-	.	ID="RND-1_FAMILY-22";Tend="1348";Tstart="55";shortTE="F";uid="79760cb1-5bee-42f6-a752-8c7a2359623a"
VSBQ01007981.1	RepeatMasker	DNA/TcMar-Tc1	1	1043	8772	+	.	ID="RND-5_FAMILY-1016";Tend="1330";Tstart="297";shortTE="F";uid="9339640f-da00-417d-8356-301f7f28c7c7"
VSBQ01007982.1	RepeatMasker	DNA/Ginger	40	230	970	+	.	ID="RND-1_FAMILY-259";Tend="1517";Tstart="1313";shortTE="F";uid="ec685cf3-f8cc-49dc-bfc4-b3feded9e412"
VSBQ01007982.1	RepeatMasker	DNA/Kolobok-E	212	396	719	+	.	ID="RND-6_FAMILY-3940";Tend="1389";Tstart="1197";shortTE="F";uid="7210bb04-b244-42a3-8bb8-1fbcebb301be"
VSBQ01007982.1	RepeatMasker	LINE/I	781	982	1565	-	.	ID="RND-6_FAMILY-15923";Tend="929";Tstart="728";shortTE="F";uid="0b737700-2c48-44f3-a65e-352401702037"
VSBQ01007982.1	RepeatMasker	DNA/Ginger-1	231	375	875	-	.	ID="RND-6_FAMILY-1155";Tend="1534";Tstart="1195";shortTE="F";uid="c7f12120-a7e8-47b6-a0e1-7a2158bd8fb4"
VSBQ01007983.1	RepeatMasker	Unknown	1	1043	4349	+	.	ID="RND-1_FAMILY-234";Tend="871";Tstart="4";shortTE="F";uid="dc2061fb-0d0a-406a-80ed-828cbe53b64c"
VSBQ01007984.1	RepeatMasker	DNA/hAT-Tip100	647	1043	1542	-	.	ID="RND-6_FAMILY-18983";TEgroup="ctg_7984%7CRND-6_FAMILY-18983%7C1";Tend="2387";Tstart="1858";shortTE="F";uid="c0d5b060-eebd-4473-aa71-2f35467d5e82"
VSBQ01007984.1	RepeatMasker	DNA/hAT	4	424	722	-	.	ID="RND-5_FAMILY-769";Tend="731";Tstart="327";shortTE="F";uid="9501ac5b-4c70-4c3b-99dd-fdef0ca582cc"
VSBQ01007985.1	RepeatMasker	DNA/MULE-MuDR	1	1043	8952	-	.	ID="RND-6_FAMILY-29394";Tend="1102";Tstart="60";shortTE="F";uid="739f5cd3-5965-4b30-950a-e9f8623cec74"
VSBQ01007986.1	RepeatMasker	DNA/Kolobok-E	490	592	573	-	.	ID="RND-6_FAMILY-16369";Tend="1420";Tstart="1320";shortTE="F";uid="e3d1e4ee-ac2b-4511-ad9a-65e0494f2bec"
VSBQ01007987.1	RepeatMasker	DNA/Maverick	10	1020	1143	+	.	ID="POLINTON-4_LMI";Tend="1280";Tstart="311";shortTE="F";uid="5bb9d916-5d6c-4931-9355-c3482ef3b133"
VSBQ01007987.1	RepeatMasker	DNA/Maverick	354	1043	4215	-	.	ID="RND-6_FAMILY-13598";Tend="2737";Tstart="2076";shortTE="F";uid="6e65e701-9e00-4dc5-be58-0e59a000507d"
VSBQ01007988.1	RepeatMasker	DNA/hAT-Tip100	89	1043	7839	-	.	ID="RND-5_FAMILY-618";Tend="980";Tstart="41";shortTE="F";uid="ee33c5fe-c07f-4939-8433-2f6d75cee140"
VSBQ01007989.1	RepeatMasker	DNA/hAT-Ac	12	592	498	-	.	ID="hat-2_ap";Tend="1343";Tstart="621";shortTE="F";uid="1115255d-031c-41b5-909e-aa5da213f07e"
VSBQ01000799.1	RepeatMasker	Unknown	17727	18275	2911	+	.	ID="RND-1_FAMILY-184";Tend="1641";Tstart="1112";shortTE="F";uid="9b947a45-2653-46e4-8320-d2d1fcd4e493"
VSBQ01000799.1	RepeatMasker	Unknown	704	1969	6161	+	.	ID="RND-6_FAMILY-9462";Tend="1760";Tstart="534";shortTE="F";uid="953bce32-f7de-49c4-95d7-30c4922cd427"
VSBQ01000799.1	RepeatMasker	Retroposon?	40016	40142	810	+	.	ID="RND-6_FAMILY-13149";Tend="1652";Tstart="1527";shortTE="F";uid="379c36dc-fb43-4c7e-9e2d-9e5bc36ec62d"
VSBQ01000799.1	RepeatMasker	DNA/TcMar-Tigger	36140	36265	1050	+	.	ID="RND-6_FAMILY-1595";Tend="975";Tstart="850";shortTE="F";uid="73fbcec9-b8c3-4091-a899-53f313291f91"
VSBQ01000799.1	RepeatMasker	Unknown	21881	22044	1092	+	.	ID="RND-6_FAMILY-7919";Tend="1628";Tstart="1469";shortTE="F";uid="d6512d57-125b-4cd1-a294-3dca1a543d40"
VSBQ01000799.1	RepeatMasker	LTR	11009	11532	2106	+	.	ID="RND-5_FAMILY-4493";Tend="889";Tstart="357";shortTE="F";uid="6e1ef5e9-293c-4799-82f7-c591a214a555"
VSBQ01000799.1	RepeatMasker	Retroposon?	40427	41184	4392	+	.	ID="SINE2-1_AP";Tend="1567";Tstart="772";shortTE="F";uid="473c7849-3509-4cbc-a7fd-2b861bb093f3"
VSBQ01000799.1	RepeatMasker	Unknown	28750	29021	955	+	.	ID="RND-4_FAMILY-3026";Tend="1336";Tstart="1008";shortTE="F";uid="116e3642-0559-4553-829a-ea64de2fd189"
VSBQ01000799.1	RepeatMasker	DNA/Kolobok-E	35184	35338	417	+	.	ID="RND-6_FAMILY-3624";Tend="485";Tstart="352";shortTE="F";uid="fa10138a-cbb5-4794-aebe-69c6b5906427"
VSBQ01000799.1	RepeatMasker	DNA/hAT-Ac	22924	23836	5142	+	.	ID="RND-5_FAMILY-393";Tend="1801";Tstart="894";shortTE="F";uid="82bc7b8b-5e22-4429-b576-3dcd8b1e4772"
VSBQ01000799.1	RepeatMasker	DNA	30501	30639	799	+	.	ID="DNA8-31_AP";Tend="153";Tstart="1";shortTE="F";uid="91f6cb29-9405-4579-8025-02f431de449b"
VSBQ01000799.1	RepeatMasker	Unknown	16973	17732	3574	+	.	ID="RND-1_FAMILY-131";Tend="1681";Tstart="897";shortTE="F";uid="ccb49b03-f9b9-4362-b6b6-9a6ebcd2786a"
VSBQ01000799.1	RepeatMasker	LTR/Gypsy	28217	28713	1562	+	.	ID="RND-6_FAMILY-6104";Tend="703";Tstart="155";shortTE="F";uid="b00437be-1dd0-435d-9b0c-924a1f57ca57"
VSBQ01000799.1	RepeatMasker	Unknown	23861	24024	1116	+	.	ID="RND-6_FAMILY-7919";Tend="1628";Tstart="1469";shortTE="F";uid="01886b2b-f276-43eb-8c4d-cbe5333dc620"
VSBQ01000799.1	RepeatMasker	LTR	11727	11872	668	+	.	ID="RND-5_FAMILY-4493";Tend="977";Tstart="836";shortTE="F";uid="54dc9504-84a8-4acb-8b6a-7df94f3fa9bb"
VSBQ01000799.1	RepeatMasker	DNA/hAT-Ac	24903	27819	13660	+	.	ID="RND-5_FAMILY-393";Tend="3827";Tstart="894";shortTE="F";uid="d6c5e416-99dd-4410-ba09-243e5c14b3dc"
VSBQ01000799.1	RepeatMasker	LTR	6637	7001	1998	+	.	ID="RND-5_FAMILY-4493";Tend="367";Tstart="3";shortTE="F";uid="57c77653-5b31-4e03-bc47-73fcfcf83345"
VSBQ01000799.1	RepeatMasker	Unknown	20314	21619	6759	+	.	ID="RND-6_FAMILY-7919";Tend="1891";Tstart="580";shortTE="F";uid="3f2ead68-7d2d-4f69-9b4f-a4077607642e"
VSBQ01000799.1	RepeatMasker	Unknown	5867	6163	1752	-	.	ID="RND-1_FAMILY-139";Tend="986";Tstart="693";shortTE="F";uid="e47fadc3-2260-4d16-8d7f-a452a111bcea"
VSBQ01000799.1	RepeatMasker	DNA/Ginger	40151	40410	1052	-	.	ID="RND-1_FAMILY-259";Tend="979";Tstart="678";shortTE="F";uid="aaf15f8b-7ba9-4c9d-b6e9-fa60202e25a7"
VSBQ01000799.1	RepeatMasker	DNA/hAT-Tip100	2293	2642	2081	-	.	ID="RND-6_FAMILY-5526";Tend="1492";Tstart="1139";shortTE="F";uid="57908b27-6fbf-4ac1-b817-51beec81c2da"
VSBQ01000799.1	RepeatMasker	DNA/Kolobok-E	35016	35321	2436	-	.	ID="RND-6_FAMILY-11301";Tend="1050";Tstart="751";shortTE="F";uid="cfd5c492-897b-4247-b0eb-02325635b0bb"
VSBQ01000799.1	RepeatMasker	Retroposon?	32228	32962	6009	-	.	ID="RND-5_FAMILY-9804";Tend="1923";Tstart="1190";shortTE="F";uid="1550a16d-fd5d-446a-925a-0e54593694b4"
VSBQ01000799.1	RepeatMasker	DNA/Ginger-1	39763	40012	1318	-	.	ID="RND-6_FAMILY-1155";Tend="1872";Tstart="1606";shortTE="F";uid="2662b874-17f7-4c21-8552-eeac893da5dc"
VSBQ01000799.1	RepeatMasker	DNA/hAT-Ac	29622	30164	2930	-	.	ID="RND-5_FAMILY-6809";Tend="1661";Tstart="1142";shortTE="F";uid="dfa8485a-68fe-446a-9870-0df4e88725e5"
VSBQ01000799.1	RepeatMasker	DNA/hAT	2022	2191	459	-	.	ID="RND-5_FAMILY-265";Tend="1040";Tstart="869";shortTE="F";uid="48d86e61-d112-4318-8525-41ebb7ae123c"
VSBQ01000799.1	RepeatMasker	DNA/hAT	29083	29224	834	-	.	ID="RND-5_FAMILY-8258";Tend="372";Tstart="234";shortTE="F";uid="da629644-9306-4189-aafe-9a12300ef27e"
VSBQ01000799.1	RepeatMasker	DNA/MULE-MuDR	21201	21879	643	-	.	ID="RND-4_FAMILY-2602";TEgroup="ctg_799%7CRND-4_FAMILY-2602%7C1";Tend="1539";Tstart="858";shortTE="F";uid="47de05df-6253-4360-b0bd-72fcff2a1d21"
VSBQ01000799.1	RepeatMasker	Retroposon?	26444	28009	5243	-	.	ID="RND-1_FAMILY-293";Tend="2492";Tstart="823";shortTE="F";uid="b27966af-d2b3-48f0-9ad6-fed4b08485ab"
VSBQ01000799.1	RepeatMasker	LINE/R1	7009	10906	4768	-	.	ID="SART-6_API";TEgroup="ctg_799%7CSART-6_API%7C1";Tend="4451";Tstart="1";shortTE="F";uid="dcad2812-ae6c-4440-a567-dbaad8d3700e"
VSBQ01000799.1	RepeatMasker	Unknown	30236	30448	732	-	.	ID="RND-5_FAMILY-1894";Tend="1566";Tstart="1387";shortTE="F";uid="e38a02ab-f6ec-49f5-96b1-3446e73ea2bd"
VSBQ01000799.1	RepeatMasker	Unknown	24794	24903	556	-	.	ID="RND-5_FAMILY-2368";Tend="1545";Tstart="1439";shortTE="F";uid="63971471-adaa-4f9a-81ba-35793efed81c"
VSBQ01000799.1	RepeatMasker	Unknown	22815	22924	556	-	.	ID="RND-5_FAMILY-2368";Tend="1545";Tstart="1439";shortTE="F";uid="5fcbf17c-e06c-4316-ab25-6efe7831dc76"
VSBQ01000799.1	RepeatMasker	DNA/Kolobok-E	5383	5863	1997	-	.	ID="RND-6_FAMILY-1423";Tend="505";Tstart="67";shortTE="F";uid="31a6d9b5-a290-4a14-9fff-b0be937b7261"
VSBQ01007990.1	RepeatMasker	LTR/Gypsy	106	849	5929	-	.	ID="RND-6_FAMILY-2133";Tend="1378";Tstart="644";shortTE="F";uid="024aea9b-bb93-461f-8794-1578999342cd"
VSBQ01007991.1	RepeatMasker	LINE/L2	87	1043	937	-	.	ID="RND-6_FAMILY-3094";Tend="1294";Tstart="348";shortTE="F";uid="e72c659b-6105-4b3f-b4b7-e4a6eb23f456"
VSBQ01007994.1	RepeatMasker	Unknown	1	1042	7598	-	.	ID="RND-3_FAMILY-95";Tend="2007";Tstart="965";shortTE="F";uid="26700273-f90d-44ac-8891-faadc8e9eced"
VSBQ01007995.1	RepeatMasker	DNA	260	718	3151	+	.	ID="RND-5_FAMILY-10525";Tend="1750";Tstart="1294";shortTE="F";uid="c5aa82d2-278a-4fa9-8e78-caff26208c19"
VSBQ01007995.1	RepeatMasker	DNA/hAT-Tip100	842	1042	1609	-	.	ID="RND-6_FAMILY-13111";Tend="1461";Tstart="1262";shortTE="F";uid="882466b0-a900-4be3-be9e-364981fc05c4"
VSBQ01007996.1	RepeatMasker	Unknown	1	1042	8733	-	.	ID="RND-1_FAMILY-22";Tend="1112";Tstart="50";shortTE="F";uid="64881e20-b518-4e5d-ba78-e97dd0fd6ece"
VSBQ01007997.1	RepeatMasker	LTR	607	1042	3697	-	.	ID="RND-5_FAMILY-4493";Tend="633";Tstart="198";shortTE="F";uid="138c16a6-905d-4489-9e92-57112b3b7a32"
VSBQ01007998.1	RepeatMasker	RC/Helitron	732	1042	2841	-	.	ID="RND-5_FAMILY-41";Tend="873";Tstart="563";shortTE="F";uid="a6354d47-814d-4b9d-bb5d-41c9be29a0b0"
VSBQ01007999.1	RepeatMasker	Unknown	6	1035	6144	+	.	ID="RND-6_FAMILY-28608";Tend="913";Tstart="1";shortTE="F";uid="adb80cc4-3dd6-463e-9659-9f2fc1084ad1"
VSBQ01000008.1	RepeatMasker	DNA/hAT-Tip100	796519	796678	586	+	.	ID="RND-6_FAMILY-13880";TEgroup="ctg_8%7CRND-6_FAMILY-13880%7C1";Tend="1754";Tstart="739";shortTE="T";uid="9ad7eb1f-3ca9-4fee-9e7c-35150a9edf16"
VSBQ01000008.1	RepeatMasker	DNA/hAT-Tip100	1355588	1355804	1513	+	.	ID="RND-6_FAMILY-568";Tend="787";Tstart="561";shortTE="F";uid="11b7eaae-8497-42b4-a4fb-7a679fb28537"
VSBQ01000008.1	RepeatMasker	DNA/Ginger	323920	324145	971	+	.	ID="RND-1_FAMILY-259";Tend="851";Tstart="612";shortTE="F";uid="14165551-2af6-42b5-86b5-2c33e67c147e"
VSBQ01000008.1	RepeatMasker	DNA/hAT-Charlie	849283	849393	629	+	.	ID="DNA8-104_AP";Tend="339";Tstart="217";shortTE="F";uid="c8e145bc-c536-4f6e-bc36-28beb3b85ede"
VSBQ01000008.1	RepeatMasker	Unknown	2044488	2044630	525	+	.	ID="RND-6_FAMILY-2317";Tend="633";Tstart="483";shortTE="F";uid="3bd76a4b-3c8a-4d2a-9e16-dd7ebce44f59"
VSBQ01000008.1	RepeatMasker	DNA/Kolobok-E	1862785	1864024	512	+	.	ID="RND-6_FAMILY-30263";Tend="1315";Tstart="82";shortTE="F";uid="0deb0c23-48d2-42f9-b272-fe3680811a5c"
VSBQ01000008.1	RepeatMasker	DNA	330862	331531	2632	+	.	ID="DNA4-2_AP";Tend="769";Tstart="1";shortTE="F";uid="e3f47487-25af-4872-bf34-3d52df2a8b22"
VSBQ01000008.1	RepeatMasker	DNA	549055	549478	2480	+	.	ID="TTAAC_AP";Tend="438";Tstart="1";shortTE="F";uid="ea232a22-6352-49f0-9491-49afb0d13a75"
VSBQ01000008.1	RepeatMasker	Retroposon?	2206000	2206252	457	+	.	ID="RND-4_FAMILY-1269";Tend="1541";Tstart="1275";shortTE="F";uid="39e7cae6-a9f0-4564-a2e0-7e44f565d462"
VSBQ01000008.1	RepeatMasker	DNA/Ginger	223093	223236	627	+	.	ID="RND-1_FAMILY-259";Tend="762";Tstart="612";shortTE="F";uid="0e3cd462-c5cb-4861-a956-d095022a0867"
VSBQ01000008.1	RepeatMasker	DNA/hAT-Charlie	372055	372280	1440	+	.	ID="RND-1_FAMILY-362";Tend="1275";Tstart="1014";shortTE="F";uid="cad5e60a-4f4b-459d-ba97-2f0cf9ee9286"
VSBQ01000008.1	RepeatMasker	Unknown	1086906	1087619	2871	+	.	ID="RND-6_FAMILY-9488";Tend="1567";Tstart="708";shortTE="F";uid="28c3d622-5b74-403c-80e9-bf9295be6a1a"
VSBQ01000008.1	RepeatMasker	Unknown	1978977	1979288	1854	+	.	ID="RND-6_FAMILY-25037";Tend="1248";Tstart="1008";shortTE="F";uid="d0209c69-257d-4c0b-9bd6-c3e764b3f65b"
VSBQ01000008.1	RepeatMasker	Unknown	1776003	1776269	1154	+	.	ID="RND-6_FAMILY-31311";Tend="337";Tstart="33";shortTE="F";uid="5ce04f9c-607f-4bfb-b776-b1cd80524af6"
VSBQ01000008.1	RepeatMasker	DNA	1313237	1313680	2657	+	.	ID="TTAA7_AP";Tend="434";Tstart="1";shortTE="F";uid="83492b39-6049-4b4c-818a-a4f1e2e97e3f"
VSBQ01000008.1	RepeatMasker	Retroposon?	1649123	1649324	1052	+	.	ID="RND-6_FAMILY-12621";Tend="1130";Tstart="931";shortTE="F";uid="a374d6ca-5928-405b-b44d-82914eae012f"
VSBQ01000008.1	RepeatMasker	DNA/Kolobok-E	223512	223696	771	+	.	ID="KOLOBOKE-3_AP";Tend="2179";Tstart="1971";shortTE="F";uid="aad25129-6bc4-43e6-88a1-f68300d727d3"
VSBQ01000008.1	RepeatMasker	DNA/hAT-hAT19	252407	253155	5599	+	.	ID="RND-5_FAMILY-10544";Tend="1311";Tstart="570";shortTE="F";uid="87301831-2447-413f-b455-6404e3ab81c9"
VSBQ01000008.1	RepeatMasker	DNA/hAT	1031670	1031876	1530	+	.	ID="DNA8-23_AP";Tend="207";Tstart="1";shortTE="F";uid="ec0ecc0a-f49e-4699-873d-e1b82ebb70ee"
VSBQ01000008.1	RepeatMasker	DNA	489680	489834	663	+	.	ID="RND-5_FAMILY-1619";Tend="254";Tstart="104";shortTE="F";uid="fb327882-e0c8-4d11-893c-9fa5cf4b352b"
VSBQ01000008.1	RepeatMasker	DNA/Ginger-1	1551934	1552612	3982	+	.	ID="rnd-6_family-1155";Tend="1404";Tstart="770";shortTE="F";uid="8a88f422-c136-440f-836d-a8f8fa2693f6"
VSBQ01000008.1	RepeatMasker	Unknown	1704665	1704813	437	+	.	ID="RND-6_FAMILY-19857";Tend="395";Tstart="245";shortTE="F";uid="098662e1-d2f9-4e4a-8427-27224a0391b8"
VSBQ01000008.1	RepeatMasker	DNA/hAT-Charlie	802062	802226	583	+	.	ID="RND-5_FAMILY-1327";Tend="1349";Tstart="1185";shortTE="F";uid="9b007411-6c45-4a4c-a3f1-bbe3c57d3879"
VSBQ01000008.1	RepeatMasker	DNA	1377995	1378110	406	+	.	ID="TTAA2D_AP";Tend="130";Tstart="17";shortTE="F";uid="bec46f23-0b66-4c36-a791-b803471187cf"
VSBQ01000008.1	RepeatMasker	DNA/Kolobok-E	1085812	1085978	575	+	.	ID="rnd-6_family-11301";Tend="2086";Tstart="1743";shortTE="F";uid="7ec34035-6ce2-4097-841c-a0ed9f2b2e6c"
VSBQ01000008.1	RepeatMasker	DNA	1251322	1251754	2404	+	.	ID="TTAA4B_AP";Tend="429";Tstart="1";shortTE="F";uid="f131e1d9-3479-4964-aece-affefb342828"
VSBQ01000008.1	RepeatMasker	Retroposon?	1052233	1052912	1377	+	.	ID="RND-6_FAMILY-5081";Tend="2011";Tstart="1263";shortTE="F";uid="34e6e494-1bab-4525-bacf-31bf34f0ee40"
VSBQ01000008.1	RepeatMasker	DNA/Kolobok-E	1885935	1886048	705	+	.	ID="RND-6_FAMILY-3940";Tend="1374";Tstart="1261";shortTE="F";uid="1411baf6-2bab-468a-9e88-037d6d54c417"
VSBQ01000008.1	RepeatMasker	Retroposon?	660006	660450	2862	+	.	ID="RND-6_FAMILY-12621";Tend="1451";Tstart="1027";shortTE="F";uid="a65530ad-9bba-4d91-8d64-3f7feb7c5fc1"
VSBQ01000008.1	RepeatMasker	Retroposon?	3032640	3033182	2791	+	.	ID="RND-6_FAMILY-5571";Tend="1361";Tstart="833";shortTE="F";uid="94b4d726-27c4-4a28-9b1e-b51ec7fcf46c"
VSBQ01000008.1	RepeatMasker	DNA	2251969	2252414	1673	+	.	ID="rnd-5_family-2881";Tend="832";Tstart="195";shortTE="F";uid="fb0efadf-7dec-4c22-b365-d7aab05129a8"
VSBQ01000008.1	RepeatMasker	Retroposon?	1365842	1366210	1217	+	.	ID="RND-6_FAMILY-11823";Tend="564";Tstart="176";shortTE="F";uid="b63051fa-0deb-43e7-9a0e-f47798104c1c"
VSBQ01000008.1	RepeatMasker	DNA/TcMar-Mariner	693180	693349	963	+	.	ID="RND-6_FAMILY-2867";Tend="1378";Tstart="1221";shortTE="F";uid="492fdd42-4953-494d-8f3f-f47a9a65cf8a"
VSBQ01000008.1	RepeatMasker	DNA/hAT-hAT19	2668290	2669279	8693	+	.	ID="RND-5_FAMILY-2390";Tend="1225";Tstart="234";shortTE="F";uid="7661e76f-6d46-49c1-a587-973d852876e7"
VSBQ01000008.1	RepeatMasker	DNA/Kolobok-E	657744	658588	4503	+	.	ID="RND-5_FAMILY-9815";Tend="2327";Tstart="1444";shortTE="F";uid="b0da328e-dceb-447d-b360-eb1dd203a5ce"
VSBQ01000008.1	RepeatMasker	RC/Helitron	1047734	1048517	1066	+	.	ID="HELITRON2_AG";Tend="2558";Tstart="1772";shortTE="F";uid="076ec5e0-bb19-492a-9ef3-b9b9756ee887"
VSBQ01000008.1	RepeatMasker	Unknown	2165337	2165750	2523	+	.	ID="RND-5_FAMILY-1720";Tend="1392";Tstart="981";shortTE="F";uid="d68647d5-cbdf-4184-8b78-29a720b1835c"
VSBQ01000008.1	RepeatMasker	Unknown	1141369	1141765	2209	+	.	ID="RND-5_FAMILY-901";Tend="2492";Tstart="2081";shortTE="F";uid="1c703a02-1f73-402a-815d-7eec40360885"
VSBQ01000008.1	RepeatMasker	DNA/Ginger-1	1539735	1540265	3564	+	.	ID="RND-5_FAMILY-8248";Tend="1377";Tstart="878";shortTE="F";uid="2d9240bf-218c-484f-94a6-db64d76be475"
VSBQ01000008.1	RepeatMasker	Unknown	1298060	1298172	686	+	.	ID="RND-1_FAMILY-14";Tend="1182";Tstart="1070";shortTE="F";uid="c8ad3599-77ab-40bf-bf16-4d15efe6beeb"
VSBQ01000008.1	RepeatMasker	Unknown	778795	779067	929	+	.	ID="RND-6_FAMILY-8913";Tend="657";Tstart="388";shortTE="F";uid="3c9f9599-b6ac-49f8-8a5d-f221cafb460b"
VSBQ01000008.1	RepeatMasker	Retroposon?	2035879	2036293	1252	+	.	ID="RND-6_FAMILY-5571";Tend="1152";Tstart="832";shortTE="F";uid="9b3381e8-d8ca-4d99-994d-c47fc16c588a"
VSBQ01000008.1	RepeatMasker	DNA/Kolobok-E	235903	236092	484	+	.	ID="KOLOBOKE-3_AP";Tend="5249";Tstart="5044";shortTE="F";uid="33742da1-51d2-498d-8e74-2343a030a2d5"
VSBQ01000008.1	RepeatMasker	RC/Helitron	2892438	2893208	4647	+	.	ID="RND-1_FAMILY-204";Tend="1502";Tstart="692";shortTE="F";uid="d1cff879-08a6-4fe3-bad4-925dd55be9b4"
VSBQ01000008.1	RepeatMasker	DNA	797630	797756	994	+	.	ID="DNA3-4_AP";Tend="127";Tstart="1";shortTE="F";uid="8a702dd2-f095-44b6-acae-7c291f685b01"
VSBQ01000008.1	RepeatMasker	DNA	273	600	1140	+	.	ID="DNA4-3_AP";Tend="273";Tstart="4";shortTE="F";uid="9d974480-5358-4b2d-b028-0f7eb3086e84"
VSBQ01000008.1	RepeatMasker	DNA/Ginger-1	1616681	1616788	736	+	.	ID="RND-6_FAMILY-1155";Tend="2190";Tstart="2080";shortTE="F";uid="b13b32dd-dfa2-4162-9095-f098cecbe660"
VSBQ01000008.1	RepeatMasker	Retroposon?	2969019	2969216	1094	+	.	ID="RND-1_FAMILY-185";Tend="1696";Tstart="1498";shortTE="F";uid="0f1bb044-9338-4a16-8d07-e67885d85b4c"
VSBQ01000008.1	RepeatMasker	DNA/hAT?	2503624	2504014	1339	+	.	ID="RND-5_FAMILY-2837";Tend="1289";Tstart="943";shortTE="F";uid="b4feeff4-c1c2-4204-838e-95d704892327"
VSBQ01000008.1	RepeatMasker	Retroposon?	1983278	1983743	2103	+	.	ID="RND-6_FAMILY-7125";Tend="1132";Tstart="227";shortTE="F";uid="9e834116-0b98-4158-8e95-dc4268646157"
VSBQ01000008.1	RepeatMasker	DNA/Ginger	727731	727909	1006	+	.	ID="RND-6_FAMILY-7106";Tend="2174";Tstart="2002";shortTE="F";uid="be090df3-b690-4122-8a75-467d460a5ef7"
VSBQ01000008.1	RepeatMasker	DNA/hAT-Tip100	3212020	3212625	892	+	.	ID="RND-6_FAMILY-18983";TEgroup="ctg_8%7CRND-6_FAMILY-18983%7C3";Tend="2478";Tstart="1776";shortTE="F";uid="dac40532-8233-4efb-8dc1-525509fc487e"
VSBQ01000008.1	RepeatMasker	DNA/hAT?	1284854	1285284	1776	+	.	ID="rnd-5_family-2837";Tend="1367";Tstart="447";shortTE="F";uid="33ff5c68-0fd6-456b-9f19-9110ce82b721"
VSBQ01000008.1	RepeatMasker	DNA/hAT-Tip100	2700956	2701181	422	+	.	ID="RND-6_FAMILY-18983";TEgroup="ctg_8%7CRND-6_FAMILY-18983%7C2";Tend="1205";Tstart="966";shortTE="F";uid="daf8d0ab-6e2c-4a09-b587-142096d353d1"
VSBQ01000008.1	RepeatMasker	DNA/hAT-Tip100	126534	126685	793	+	.	ID="DNA8-113_AP";Tend="176";Tstart="1";shortTE="F";uid="b4e6aecd-df42-4d14-9faa-f65cf5dc8d43"
VSBQ01000008.1	RepeatMasker	DNA/hAT-hAT19	844557	845209	4258	+	.	ID="RND-5_FAMILY-1122";Tend="1545";Tstart="897";shortTE="F";uid="e2d23088-0382-45a3-a6cf-549bde9edeee"
VSBQ01000008.1	RepeatMasker	RC/Helitron	1304128	1304249	519	+	.	ID="RND-1_FAMILY-67";Tend="1358";Tstart="1238";shortTE="F";uid="4f07ae6b-577a-41fd-8176-9c9d8551adf0"
VSBQ01000008.1	RepeatMasker	DNA	2211966	2212490	2173	+	.	ID="TTAA14_AP";Tend="501";Tstart="20";shortTE="F";uid="1ec2a47b-b77e-4ac3-a8ad-d071c5402fa5"
VSBQ01000008.1	RepeatMasker	DNA/hAT-Charlie	1817216	1817338	436	+	.	ID="RND-6_FAMILY-515";Tend="1391";Tstart="1262";shortTE="F";uid="a27f1c40-3449-4fea-930f-49878badb2c2"
VSBQ01000008.1	RepeatMasker	Unknown	2972437	2972744	2095	+	.	ID="RND-1_FAMILY-43";Tend="1234";Tstart="924";shortTE="F";uid="acdf0d7e-72b2-492f-91d4-7517d6079961"
VSBQ01000008.1	RepeatMasker	DNA/Ginger-1	2552960	2553171	932	+	.	ID="RND-5_FAMILY-8248";Tend="1032";Tstart="820";shortTE="F";uid="16b75212-c27e-4088-8a07-2084e69c6241"
VSBQ01000008.1	RepeatMasker	Unknown	2973520	2973878	1821	+	.	ID="RND-1_FAMILY-43";Tend="1445";Tstart="1071";shortTE="F";uid="8f22dced-4fcc-4247-ada1-0787e2eaf6aa"
VSBQ01000008.1	RepeatMasker	DNA/Sola-1	1390182	1390661	1293	+	.	ID="RND-1_FAMILY-104";Tend="2167";Tstart="1653";shortTE="F";uid="572d8b24-31f8-482f-9e88-c5514e3e7732"
VSBQ01000008.1	RepeatMasker	DNA/Ginger	192190	192366	734	+	.	ID="RND-6_FAMILY-7106";Tend="2158";Tstart="1975";shortTE="F";uid="e4c7b251-b287-4263-bca1-584458a686c3"
VSBQ01000008.1	RepeatMasker	DNA	991003	991487	669	+	.	ID="DNA4-2_AP";Tend="508";Tstart="2";shortTE="F";uid="c78d8f0c-a38f-45e1-b052-237d2518f02b"
VSBQ01000008.1	RepeatMasker	DNA/hAT-Ac	70418	70743	2197	+	.	ID="RND-6_FAMILY-4134";Tend="1259";Tstart="894";shortTE="F";uid="8a9f727e-6101-4929-b24d-12807ba8462c"
VSBQ01000008.1	RepeatMasker	DNA/Kolobok-E	840971	841138	714	+	.	ID="KOLOBOKE-2_AP";Tend="1284";Tstart="1117";shortTE="F";uid="187c49a5-9b4d-443c-8bcd-7ea062c4b65e"
VSBQ01000008.1	RepeatMasker	RC/Helitron	517712	518373	3101	+	.	ID="RND-1_FAMILY-115";Tend="1380";Tstart="776";shortTE="F";uid="fe63f65b-e0bb-4277-b58c-9905d3c19081"
VSBQ01000008.1	RepeatMasker	Retroposon?	2651391	2651736	523	+	.	ID="SINE2-2_AP";Tend="400";Tstart="50";shortTE="F";uid="cfc5904d-9985-4004-86be-e46092eab148"
VSBQ01000008.1	RepeatMasker	DNA/Ginger-1	1280604	1280801	879	+	.	ID="RND-5_FAMILY-8248";Tend="1022";Tstart="824";shortTE="F";uid="cc7860f8-3703-4817-8448-c82e95afe722"
VSBQ01000008.1	RepeatMasker	DNA/Kolobok-E	2782869	2783087	451	+	.	ID="KOLOBOKE-2_AP";Tend="2120";Tstart="1877";shortTE="F";uid="ae03c694-ff30-4cb9-bde1-8f542104ba9d"
VSBQ01000008.1	RepeatMasker	Unknown	1601508	1601676	1229	+	.	ID="RND-1_FAMILY-203";Tend="2746";Tstart="2579";shortTE="F";uid="539901de-1ca4-415c-b3b9-61a687742f7a"
VSBQ01000008.1	RepeatMasker	DNA/Ginger-1	2488734	2489506	1099	+	.	ID="RND-6_FAMILY-1155";Tend="1796";Tstart="1004";shortTE="F";uid="15a6711f-d5ae-4138-b1e3-b77266dd8f9d"
VSBQ01000008.1	RepeatMasker	Unknown	2073930	2074133	1229	+	.	ID="RND-5_FAMILY-1147";Tend="1485";Tstart="1262";shortTE="F";uid="95841bbf-bdd1-42c4-968a-91246d9f9aab"
VSBQ01000008.1	RepeatMasker	Retroposon?	1504250	1504362	447	+	.	ID="SINE2-1_AP";Tend="1075";Tstart="910";shortTE="F";uid="48fcb22c-b5a8-4dd3-9967-ddff18d2d088"
VSBQ01000008.1	RepeatMasker	DNA/hAT-Tip100	1831248	1831356	530	+	.	ID="RND-6_FAMILY-1839";Tend="727";Tstart="617";shortTE="F";uid="b55f98f1-70df-488e-9b35-c887c7f61fdf"
VSBQ01000008.1	RepeatMasker	Retroposon?	435225	436049	1966	+	.	ID="RND-4_FAMILY-1212";Tend="3397";Tstart="2533";shortTE="F";uid="dfeec44a-f8a1-4a32-bfaf-6d9df14cb856"
VSBQ01000008.1	RepeatMasker	DNA	1778534	1778635	644	+	.	ID="TTAA14_AP";Tend="102";Tstart="1";shortTE="F";uid="92ca443e-16d7-4e7b-ae9c-af61842618c8"
VSBQ01000008.1	RepeatMasker	Retroposon?	191510	191731	476	+	.	ID="RND-6_FAMILY-13651";Tend="817";Tstart="608";shortTE="F";uid="e2bfab9b-eb8a-4cc0-a1aa-5966b8bf4bcf"
VSBQ01000008.1	RepeatMasker	DNA	931385	931582	1203	+	.	ID="ttaa3b_ap";Tend="212";Tstart="16";shortTE="F";uid="1a899509-006b-4b52-ae74-70c44cb018ba"
VSBQ01000008.1	RepeatMasker	DNA/hAT	807608	807767	596	+	.	ID="RND-5_FAMILY-769";Tend="1200";Tstart="1033";shortTE="F";uid="8188de26-1ac8-4f3d-bcb6-57e5cc9a3966"
VSBQ01000008.1	RepeatMasker	DNA/Kolobok-E	810367	810470	454	+	.	ID="rnd-4_family-171";Tend="1166";Tstart="1074";shortTE="F";uid="0b54626c-54a5-47c1-ac1a-bca04ac0bd15"
VSBQ01000008.1	RepeatMasker	DNA/hAT-Tip100	1975591	1975698	555	+	.	ID="RND-6_FAMILY-18983";Tend="2085";Tstart="1983";shortTE="F";uid="2f189112-f556-4f79-bb0c-e054479eab4f"
VSBQ01000008.1	RepeatMasker	DNA	116328	116508	602	+	.	ID="ttaa3c_ap";Tend="410";Tstart="228";shortTE="F";uid="f5659005-2a9c-413a-8bfa-cdc6f9f58fa5"
VSBQ01000008.1	RepeatMasker	Unknown	1023401	1023581	1240	+	.	ID="RND-5_FAMILY-1537";Tend="947";Tstart="771";shortTE="F";uid="feecb0f9-867e-4887-bd91-b64efc2455da"
VSBQ01000008.1	RepeatMasker	DNA	1467830	1468126	1491	+	.	ID="RND-6_FAMILY-8405";Tend="1113";Tstart="823";shortTE="F";uid="84f065f0-9c93-4207-bf0a-901455685a3e"
VSBQ01000008.1	RepeatMasker	DNA/Ginger-1	1308297	1308481	469	+	.	ID="RND-6_FAMILY-1155";Tend="977";Tstart="811";shortTE="F";uid="1a121c73-33e5-4913-9b9e-4d8f21242540"
VSBQ01000008.1	RepeatMasker	DNA/Ginger	2376444	2377695	8254	+	.	ID="RND-6_FAMILY-7106";Tend="2159";Tstart="891";shortTE="F";uid="b7aa0087-05ff-4cc0-b7e9-d0299330335e"
VSBQ01000008.1	RepeatMasker	DNA/hAT-Tip100	527709	528237	3101	+	.	ID="dna8-100b_ap";Tend="501";Tstart="1";shortTE="F";uid="7a523b9d-4a55-49b5-bc63-7968cd57400b"
VSBQ01000008.1	RepeatMasker	DNA/Ginger-1	102846	103942	7392	+	.	ID="RND-6_FAMILY-1155";Tend="2260";Tstart="1160";shortTE="F";uid="68e4fe14-1d5e-437e-a52d-421d7f49782d"
VSBQ01000008.1	RepeatMasker	DNA	932721	932892	587	+	.	ID="DNA3-4_AP";TEgroup="ctg_8%7CDNA3-4_AP%7C1";Tend="127";Tstart="37";shortTE="T";uid="4a69a222-11db-4294-b89c-ca8e498c41fe"
VSBQ01000008.1	RepeatMasker	DNA/hAT-hAT19	92085	92379	1540	+	.	ID="DNA8-84_AP";Tend="562";Tstart="239";shortTE="F";uid="76bcad8b-701e-42d8-bf35-e67cb40b79d8"
VSBQ01000008.1	RepeatMasker	Retroposon?	125501	125651	1060	+	.	ID="RND-1_FAMILY-185";Tend="1637";Tstart="1488";shortTE="F";uid="c57ecb19-64bf-4934-b718-a39cca560801"
VSBQ01000008.1	RepeatMasker	Unknown	2903584	2903723	940	+	.	ID="RND-1_FAMILY-14";Tend="1180";Tstart="1038";shortTE="F";uid="2a86ba98-2860-4228-9501-742a0110e711"
VSBQ01000008.1	RepeatMasker	DNA/MULE-MuDR	2409270	2409389	657	+	.	ID="RND-6_FAMILY-1172";Tend="528";Tstart="397";shortTE="F";uid="2d60f24d-f18d-46ae-a8a3-bb72490129a6"
VSBQ01000008.1	RepeatMasker	Unknown	2285824	2286159	1944	+	.	ID="RND-4_FAMILY-3026";Tend="1335";Tstart="965";shortTE="F";uid="a325aa70-9750-412e-a4e8-e11a84f90d9b"
VSBQ01000008.1	RepeatMasker	Retroposon?	1970884	1971378	3300	+	.	ID="RND-6_FAMILY-12621";Tend="1481";Tstart="980";shortTE="F";uid="29616dba-2510-4869-8c09-478ba3bb82b1"
VSBQ01000008.1	RepeatMasker	Unknown	2070534	2071073	2584	+	.	ID="RND-5_FAMILY-2133";Tend="1467";Tstart="923";shortTE="F";uid="10518bca-f8f3-46e4-8527-d94050bb5b9d"
VSBQ01000008.1	RepeatMasker	Unknown	1187572	1187730	1005	+	.	ID="RND-5_FAMILY-8440";Tend="871";Tstart="714";shortTE="F";uid="ec1da818-6d28-4f04-a9bc-9aede1956181"
VSBQ01000008.1	RepeatMasker	Unknown	2921229	2921557	1432	+	.	ID="RND-1_FAMILY-13";Tend="1300";Tstart="959";shortTE="F";uid="7699c8d0-fa8d-4ba9-a4ae-b882514d0526"
VSBQ01000008.1	RepeatMasker	DNA/hAT-hATm	777041	777225	608	+	.	ID="RND-6_FAMILY-8640";Tend="1523";Tstart="1350";shortTE="F";uid="f68148d4-6473-4a00-9720-579bb4df1a76"
VSBQ01000008.1	RepeatMasker	DNA	837889	838540	3038	+	.	ID="DNA4-2_AP";Tend="743";Tstart="5";shortTE="F";uid="0cbfdb26-7dee-4b76-a5eb-ba90d19fa6ca"
VSBQ01000008.1	RepeatMasker	Retroposon?	508561	509112	2352	+	.	ID="RND-6_FAMILY-5571";Tend="1270";Tstart="701";shortTE="F";uid="e883dc87-47fe-440c-9d6b-9cee448963d6"
VSBQ01000008.1	RepeatMasker	Unknown	2289289	2289535	621	+	.	ID="RND-1_FAMILY-189";Tend="1381";Tstart="1127";shortTE="F";uid="d68dac0c-c876-41c3-8874-a83c8aceb1a3"
VSBQ01000008.1	RepeatMasker	DNA/Kolobok-E	782855	783999	4455	+	.	ID="RND-6_FAMILY-2277";Tend="1388";Tstart="271";shortTE="F";uid="b21b35f0-0092-462d-8d12-40d8e48f00be"
VSBQ01000008.1	RepeatMasker	Unknown	1215136	1215386	612	+	.	ID="RND-1_FAMILY-15";Tend="1193";Tstart="938";shortTE="F";uid="2f1b6ed6-d72e-4fe2-b3be-ece2ae71ab00"
VSBQ01000008.1	RepeatMasker	DNA/Ginger-1	799663	800394	1870	+	.	ID="RND-6_FAMILY-1155";TEgroup="ctg_8%7CRND-6_FAMILY-1155%7C4";Tend="1448";Tstart="795";shortTE="F";uid="972e8d8b-c81f-4040-9825-c067538a3e76"
VSBQ01000008.1	RepeatMasker	RC/Helitron	1840386	1840676	2053	+	.	ID="RND-4_FAMILY-43";Tend="1254";Tstart="953";shortTE="F";uid="78f96aa5-eac2-4b77-95e4-0f782f6c919b"
VSBQ01000008.1	RepeatMasker	LINE/L2	565721	565857	535	+	.	ID="L2-10_HMEL";Tend="2183";Tstart="2063";shortTE="F";uid="12009ac3-c082-451b-a1a7-a3469ea9e24f"
VSBQ01000008.1	RepeatMasker	DNA/Ginger-1	2975349	2975573	1265	+	.	ID="RND-6_FAMILY-1155";Tend="1017";Tstart="799";shortTE="F";uid="1d0e1f54-57c2-477d-8014-ced19ad2bb8e"
VSBQ01000008.1	RepeatMasker	DNA	1536910	1537024	672	+	.	ID="RND-6_FAMILY-17942";Tend="1443";Tstart="1328";shortTE="F";uid="b4b2ebc5-7818-40db-93c3-c0b10d9224bc"
VSBQ01000008.1	RepeatMasker	DNA	842370	842945	3705	+	.	ID="TTAA12_AP";Tend="590";Tstart="1";shortTE="F";uid="d45c4a54-f1ff-4444-af02-3dd0c8faa2e7"
VSBQ01000008.1	RepeatMasker	DNA/Ginger-1	1677049	1677828	4897	+	.	ID="RND-6_FAMILY-1155";Tend="2283";Tstart="1458";shortTE="F";uid="fdb2c459-90e3-4ee3-8e07-21c65a875fbb"
VSBQ01000008.1	RepeatMasker	DNA/hAT-Tip100	64058	64454	2096	+	.	ID="RND-5_FAMILY-2576";Tend="1223";Tstart="843";shortTE="F";uid="ab0d2536-7819-4583-81cb-972873fe7b7c"
VSBQ01000008.1	RepeatMasker	Retroposon?	314330	315202	3031	+	.	ID="SINE2-1_AP";Tend="1464";Tstart="562";shortTE="F";uid="80c3c3c4-2bc5-4284-b345-c0621ad45d97"
VSBQ01000008.1	RepeatMasker	DNA/hAT-hAT19	3171459	3171590	585	+	.	ID="HAT-N13_AP";Tend="613";Tstart="482";shortTE="F";uid="30844db2-6488-4772-a9f3-eeb95db97e2e"
VSBQ01000008.1	RepeatMasker	DNA/Kolobok-E	2383184	2383705	2209	+	.	ID="KOLOBOKE-3_AP";Tend="2167";Tstart="1648";shortTE="F";uid="538d76f3-8ff0-44e6-9be6-4c052ff98839"
VSBQ01000008.1	RepeatMasker	LTR/Gypsy	1049388	1050011	2772	+	.	ID="RND-1_FAMILY-225";Tend="1959";Tstart="1357";shortTE="F";uid="555ee235-9986-4eda-a26a-3e65fa98119e"
VSBQ01000008.1	RepeatMasker	Unknown	606542	606848	670	+	.	ID="RND-1_FAMILY-20";Tend="1311";Tstart="970";shortTE="F";uid="30caf004-3a2d-49a3-8e23-15ea06478592"
VSBQ01000008.1	RepeatMasker	DNA	438855	439334	2179	+	.	ID="ttaa3_ap";Tend="429";Tstart="7";shortTE="F";uid="4f9960b3-b5d0-45f1-9d07-99720417067d"
VSBQ01000008.1	RepeatMasker	DNA/Kolobok-E	166201	166359	696	+	.	ID="KOLOBOKE-3_AP";Tend="2174";Tstart="1817";shortTE="F";uid="8486179e-c86d-4a70-99ce-6efb9cc5c3e8"
VSBQ01000008.1	RepeatMasker	Retroposon?	2216407	2217078	1307	+	.	ID="RND-6_FAMILY-5081";Tend="1894";Tstart="1231";shortTE="F";uid="44896dee-fa64-4ea6-a682-45b1daeda2b4"
VSBQ01000008.1	RepeatMasker	Retroposon?	1253513	1253762	883	+	.	ID="RND-4_FAMILY-1269";Tend="291";Tstart="42";shortTE="F";uid="2deb57d6-943e-446d-b491-13f3d43f7e31"
VSBQ01000008.1	RepeatMasker	LINE/CR1	857388	857782	3223	+	.	ID="RND-6_FAMILY-4979";Tend="635";Tstart="243";shortTE="F";uid="8b678d75-eb31-45d7-afd1-bfede1e3b6ea"
VSBQ01000008.1	RepeatMasker	DNA/Kolobok-E	1580298	1581449	466	+	.	ID="RND-5_FAMILY-9815";TEgroup="ctg_8%7CRND-5_FAMILY-9815%7C2";Tend="2327";Tstart="1423";shortTE="F";uid="e6bd99b1-1be7-44e4-bc82-5f1829d5b746"
VSBQ01000008.1	RepeatMasker	DNA/hAT-Tip100	1298797	1299553	3476	+	.	ID="rnd-6_family-4149";Tend="1539";Tstart="300";shortTE="F";uid="4895517a-e869-4ba4-9333-21618d2bf3f6"
VSBQ01000008.1	RepeatMasker	DNA/hAT	1453469	1453984	2899	+	.	ID="RND-1_FAMILY-92";Tend="1451";Tstart="885";shortTE="F";uid="6251e06e-3ee0-416b-b3c6-862ee9de9020"
VSBQ01000008.1	RepeatMasker	DNA/Ginger	608935	609489	1071	+	.	ID="RND-1_FAMILY-259";TEgroup="ctg_8%7CRND-1_FAMILY-259%7C1";Tend="2043";Tstart="1079";shortTE="F";uid="ddb1e90d-d644-4577-99ef-d36351346139"
VSBQ01000008.1	RepeatMasker	Unknown	2194255	2194607	448	+	.	ID="RND-5_FAMILY-2809";Tend="900";Tstart="556";shortTE="F";uid="0d1cb9db-2779-4db8-a92e-fc40db4b691d"
VSBQ01000008.1	RepeatMasker	DNA/hAT	2368540	2368700	456	+	.	ID="RND-5_FAMILY-1339";Tend="1735";Tstart="1577";shortTE="F";uid="774db2f9-d6a1-4d67-b2e8-4cb83ccad397"
VSBQ01000008.1	RepeatMasker	DNA/Kolobok-E	686211	687072	4286	+	.	ID="RND-5_FAMILY-9815";Tend="2327";Tstart="1444";shortTE="F";uid="500e30f0-ee7a-4ae9-8cb9-d4ade5bba2f2"
VSBQ01000008.1	RepeatMasker	Unknown	2127947	2128200	715	+	.	ID="RND-6_FAMILY-8913";Tend="1774";Tstart="1547";shortTE="F";uid="04b3ef42-9a2e-47e5-bc18-76889bd86509"
VSBQ01000008.1	RepeatMasker	Unknown	1366267	1367241	3542	+	.	ID="RND-5_FAMILY-13845";Tend="1764";Tstart="778";shortTE="F";uid="a2e0a863-3815-44d1-a8d9-2e04226aa15a"
VSBQ01000008.1	RepeatMasker	LTR/Gypsy	1292760	1292876	523	+	.	ID="RND-6_FAMILY-6665";Tend="271";Tstart="143";shortTE="F";uid="2a1fb02f-b1c4-4441-b96a-b63cc3558f86"
VSBQ01000008.1	RepeatMasker	DNA/hAT-Tip100	1490395	1490577	1097	+	.	ID="DNA8-62_AP";Tend="223";Tstart="1";shortTE="F";uid="4c3551ca-1541-4934-b420-49db3ec48c8d"
VSBQ01000008.1	RepeatMasker	Unknown	2520194	2520921	3677	+	.	ID="RND-5_FAMILY-51";Tend="1651";Tstart="857";shortTE="F";uid="0753020f-8c9e-4a2b-9fc0-daa93f897599"
VSBQ01000008.1	RepeatMasker	DNA	2871940	2872506	2078	+	.	ID="DNA4-3_AP";Tend="613";Tstart="1";shortTE="F";uid="39f9071d-645d-4d9b-a4be-98fa6b937d9d"
VSBQ01000008.1	RepeatMasker	DNA/TcMar-m44?	841753	841905	590	+	.	ID="dnax-4_ap";Tend="172";Tstart="1";shortTE="F";uid="a37b9161-8c6f-4741-8292-bac865b4b2ec"
VSBQ01000008.1	RepeatMasker	Unknown	829670	829939	1891	+	.	ID="RND-4_FAMILY-802";Tend="1270";Tstart="989";shortTE="F";uid="b8929c95-3dfd-4f36-ba5e-d314fb9cdf41"
VSBQ01000008.1	RepeatMasker	DNA	437668	437774	585	+	.	ID="TTAA3_AP";Tend="422";Tstart="320";shortTE="F";uid="6c869f4e-1ae9-4523-8cde-a4812a0bdee0"
VSBQ01000008.1	RepeatMasker	DNA	2214446	2214881	2585	+	.	ID="TTAA3B_AP";Tend="436";Tstart="3";shortTE="F";uid="b03bf595-e7dc-4ebb-b873-3c7719ee63f2"
VSBQ01000008.1	RepeatMasker	DNA/Merlin	448709	449288	1634	+	.	ID="RND-6_FAMILY-18671";TEgroup="ctg_8%7CRND-6_FAMILY-18671%7C1";Tend="1705";Tstart="955";shortTE="F";uid="48a699fa-1458-4863-8b94-4292a6025383"
VSBQ01000008.1	RepeatMasker	Unknown	236617	236867	552	+	.	ID="RND-6_FAMILY-2317";Tend="1648";Tstart="1390";shortTE="F";uid="7de22d03-8e97-4780-a032-b730cc37b63a"
VSBQ01000008.1	RepeatMasker	Unknown	261259	261776	603	+	.	ID="RND-1_FAMILY-219";TEgroup="ctg_8%7CRND-1_FAMILY-219%7C1";Tend="1815";Tstart="1518";shortTE="F";uid="b9deaa0e-9e1e-4e6e-a0a3-0a0b9f2e1b39"
VSBQ01000008.1	RepeatMasker	Retroposon?	974001	974314	768	+	.	ID="RND-6_FAMILY-7125";Tend="1467";Tstart="1164";shortTE="F";uid="56359eb7-eb5c-4f5b-91cb-9ae8b2019d7b"
VSBQ01000008.1	RepeatMasker	DNA/hAT-hAT19	560503	560961	2122	+	.	ID="RND-6_FAMILY-21280";Tend="1329";Tstart="886";shortTE="F";uid="cfe65a8c-8a25-4a9c-8dd1-ddb089947741"
VSBQ01000008.1	RepeatMasker	DNA	2055998	2056451	2279	+	.	ID="TTAA14_AP";Tend="552";Tstart="75";shortTE="F";uid="8a0888ed-9725-4c9c-9a00-972e657b028a"
VSBQ01000008.1	RepeatMasker	DNA/MULE-MuDR	2131517	2131706	849	+	.	ID="RND-6_FAMILY-1763";Tend="1472";Tstart="1290";shortTE="F";uid="406dc4cd-7165-475b-9c0e-a413b5efdf73"
VSBQ01000008.1	RepeatMasker	DNA	2276289	2276438	622	+	.	ID="dna4-2_ap";Tend="769";Tstart="643";shortTE="F";uid="e02890e6-ebcc-4f76-8477-9b597e4775b7"
VSBQ01000008.1	RepeatMasker	DNA/Kolobok-E	2169383	2169745	590	+	.	ID="rnd-5_family-9815";Tend="1982";Tstart="1603";shortTE="F";uid="ca9d3aee-a43e-4173-9a1f-d8fcf7a1eee0"
VSBQ01000008.1	RepeatMasker	Unknown	1986911	1987247	2435	+	.	ID="RND-5_FAMILY-8273";Tend="1312";Tstart="975";shortTE="F";uid="a23b8949-1c23-46e8-94ce-e7edc3ae0748"
VSBQ01000008.1	RepeatMasker	DNA/hAT-Charlie	701306	701794	3342	+	.	ID="RND-6_FAMILY-515";Tend="1421";Tstart="925";shortTE="F";uid="33ca737b-543a-4300-916d-0a13c1566620"
VSBQ01000008.1	RepeatMasker	DNA	231180	231877	838	+	.	ID="DNA4-2_AP";Tend="768";Tstart="52";shortTE="F";uid="fbe3f6d6-a04e-4d10-8406-d3540ba9a5bb"
VSBQ01000008.1	RepeatMasker	RC/Helitron	1046977	1047245	773	+	.	ID="RND-6_FAMILY-3117";Tend="1126";Tstart="872";shortTE="F";uid="e4afe6b3-e37f-4943-ae38-5febc03e1262"
VSBQ01000008.1	RepeatMasker	Retroposon?	1666751	1667276	1628	+	.	ID="RND-6_FAMILY-6067";Tend="1733";Tstart="1182";shortTE="F";uid="0a0c46ec-9013-448f-b713-a4a40e8876dc"
VSBQ01000008.1	RepeatMasker	DNA/hAT-Tip100	1490595	1491029	1738	+	.	ID="RND-5_FAMILY-6921";Tend="1350";Tstart="945";shortTE="F";uid="b1fdc63b-2d37-4667-8c3c-9ed371306abe"
VSBQ01000008.1	RepeatMasker	Unknown	2514235	2514353	988	+	.	ID="RND-5_FAMILY-3988";Tend="1197";Tstart="1079";shortTE="F";uid="bc213029-5a04-4445-88a6-837522338c45"
VSBQ01000008.1	RepeatMasker	DNA/Kolobok-E	1276252	1276571	1171	+	.	ID="RND-6_FAMILY-1419";Tend="395";Tstart="56";shortTE="F";uid="183fc9e9-b840-4fb0-8475-01deb7bb2905"
VSBQ01000008.1	RepeatMasker	Unknown	1444849	1445009	831	+	.	ID="RND-1_FAMILY-6";Tend="1097";Tstart="941";shortTE="F";uid="be699fb2-c1db-4a06-8b20-f4313579217f"
VSBQ01000008.1	RepeatMasker	RC/Helitron	2401891	2402227	814	+	.	ID="RND-1_FAMILY-67";Tend="1261";Tstart="925";shortTE="F";uid="84ebe966-0850-46d7-a9c0-8f8294b54d37"
VSBQ01000008.1	RepeatMasker	DNA/MULE-MuDR	925785	926142	1762	+	.	ID="RND-4_FAMILY-2602";Tend="1480";Tstart="1090";shortTE="F";uid="496aee2b-c50b-4f96-b85a-ec0b47aff87a"
VSBQ01000008.1	RepeatMasker	DNA/hAT-Tip100	1713255	1713672	2380	+	.	ID="RND-6_FAMILY-21006";Tend="1359";Tstart="953";shortTE="F";uid="40545e1c-4511-440e-b255-7f3eb58cf94e"
VSBQ01000008.1	RepeatMasker	Unknown	2204522	2204891	1946	+	.	ID="RND-1_FAMILY-256";Tend="1213";Tstart="853";shortTE="F";uid="57a43ceb-55ee-4e24-b777-0e9b524467c3"
VSBQ01000008.1	RepeatMasker	Retroposon?	3141729	3141896	759	+	.	ID="RND-6_FAMILY-12621";Tend="1130";Tstart="971";shortTE="F";uid="e5a3f20f-b3d2-42fd-af52-c42d1e09ff03"
VSBQ01000008.1	RepeatMasker	Unknown	1476860	1476983	466	+	.	ID="RND-6_FAMILY-38744";Tend="988";Tstart="868";shortTE="F";uid="00fa7158-6f1c-42ad-8fb2-c160405df64e"
VSBQ01000008.1	RepeatMasker	Unknown	2083504	2083772	564	+	.	ID="RND-1_FAMILY-15";Tend="1219";Tstart="937";shortTE="F";uid="5f66c4c6-3631-44df-bf77-7d90e20ba985"
VSBQ01000008.1	RepeatMasker	Retroposon?	1793119	1793497	509	+	.	ID="SINE2-1_AP";Tend="1401";Tstart="1048";shortTE="F";uid="2892dede-28c6-4a21-a9a4-dfed90b851e2"
VSBQ01000008.1	RepeatMasker	DNA	449578	449812	1316	+	.	ID="RND-5_FAMILY-5605";Tend="1326";Tstart="1080";shortTE="F";uid="d986bf97-28d4-4c3a-ad4d-c5a489e7bfa6"
VSBQ01000008.1	RepeatMasker	DNA/Ginger	3151049	3151247	568	+	.	ID="RND-6_FAMILY-7106";Tend="2162";Tstart="1978";shortTE="F";uid="a464aab6-fd72-4dcb-8e50-127d8d105cd4"
VSBQ01000008.1	RepeatMasker	DNA/Ginger-1	433838	434963	4126	+	.	ID="RND-1_FAMILY-386";Tend="1557";Tstart="388";shortTE="F";uid="5b8f930e-feec-4146-b544-84735a554955"
VSBQ01000008.1	RepeatMasker	DNA/Kolobok-E	279673	279959	795	+	.	ID="RND-6_FAMILY-706";Tend="1577";Tstart="1282";shortTE="F";uid="1e37534b-4f67-480c-a407-26608a135135"
VSBQ01000008.1	RepeatMasker	Unknown	1504986	1505275	1502	+	.	ID="RND-6_FAMILY-22451";Tend="1705";Tstart="1419";shortTE="F";uid="503ad002-4ab7-46a6-9ccb-a9066000c68d"
VSBQ01000008.1	RepeatMasker	Unknown	1774224	1774623	2617	+	.	ID="RND-1_FAMILY-62";Tend="1263";Tstart="871";shortTE="F";uid="18f4503e-d5c9-4dc2-b774-25cdf57220b0"
VSBQ01000008.1	RepeatMasker	Unknown	1678198	1678456	1868	+	.	ID="RND-6_FAMILY-27992";Tend="1260";Tstart="984";shortTE="F";uid="56209ef8-2454-4f1d-9b68-e4f0a9df7579"
VSBQ01000008.1	RepeatMasker	Unknown	1989521	1990086	4340	+	.	ID="RND-1_FAMILY-357";Tend="1320";Tstart="755";shortTE="F";uid="9841e3d8-02e1-44b7-9f5e-e9fe3547e671"
VSBQ01000008.1	RepeatMasker	DNA/Ginger	2183177	2183324	624	+	.	ID="RND-1_FAMILY-259";Tend="2040";Tstart="1903";shortTE="F";uid="98412f07-e977-4f84-b2f5-33eac02f6bbe"
VSBQ01000008.1	RepeatMasker	DNA/Ginger-1	988340	989273	6863	+	.	ID="RND-6_FAMILY-1155";Tend="1722";Tstart="790";shortTE="F";uid="5462aa92-5167-400f-8140-9d9a53e880c2"
VSBQ01000008.1	RepeatMasker	Unknown	3200219	3200512	436	+	.	ID="RND-6_FAMILY-8642";Tend="934";Tstart="627";shortTE="F";uid="ad6bc940-0100-492b-9299-e05468cf560f"
VSBQ01000008.1	RepeatMasker	Unknown	282343	282620	1187	+	.	ID="RND-6_FAMILY-8913";Tend="1677";Tstart="1418";shortTE="F";uid="a787c558-e83c-4632-97f5-19a863946c5f"
VSBQ01000008.1	RepeatMasker	Unknown	1977812	1978104	1364	+	.	ID="RND-1_FAMILY-20";Tend="1280";Tstart="971";shortTE="F";uid="a7b36633-fdb1-45d5-a7f8-03111ddf3a51"
VSBQ01000008.1	RepeatMasker	Unknown	1910704	1910973	781	+	.	ID="RND-4_FAMILY-266";Tend="1578";Tstart="1113";shortTE="F";uid="42e2d7c1-ca41-4e11-ab1d-95aaaa718b1d"
VSBQ01000008.1	RepeatMasker	LINE/I	752678	752955	1539	+	.	ID="RND-6_FAMILY-17068";Tend="1318";Tstart="1050";shortTE="F";uid="3b2330bd-9fdc-4481-980d-fb439f56928d"
VSBQ01000008.1	RepeatMasker	DNA/Ginger	2724771	2725150	766	+	.	ID="RND-1_FAMILY-259";TEgroup="ctg_8%7CRND-1_FAMILY-259%7C4";Tend="767";Tstart="591";shortTE="F";uid="7efa0d9f-ae22-4c9f-8394-ad6785570e6e"
VSBQ01000008.1	RepeatMasker	DNA/Kolobok-E	2694319	2694711	2671	+	.	ID="RND-5_FAMILY-9815";Tend="1826";Tstart="1436";shortTE="F";uid="8e7d621c-bf60-46db-a71e-89dd1b2b1dd4"
VSBQ01000008.1	RepeatMasker	DNA/Kolobok-E	1046833	1047042	767	+	.	ID="RND-6_FAMILY-16369";Tend="1558";Tstart="1347";shortTE="F";uid="8ecc35fb-df13-4213-aae5-f15381b33049"
VSBQ01000008.1	RepeatMasker	Retroposon?	1762137	1762530	562	+	.	ID="SINE2-1_AP";Tend="1399";Tstart="992";shortTE="F";uid="b3dc4c41-8e9f-458f-a707-3cc7337d6749"
VSBQ01000008.1	RepeatMasker	Unknown	140030	140347	1532	+	.	ID="RND-6_FAMILY-10496";Tend="1243";Tstart="913";shortTE="F";uid="840c53a5-7845-417d-a66d-e44daeefff52"
VSBQ01000008.1	RepeatMasker	DNA/Ginger-1	3212913	3214157	905	+	.	ID="RND-5_FAMILY-8248";TEgroup="ctg_8%7CRND-5_FAMILY-8248%7C2";Tend="1587";Tstart="646";shortTE="F";uid="c99687f8-fb98-419a-b515-b99d4cdb2c46"
VSBQ01000008.1	RepeatMasker	DNA/Kolobok-E	1583930	1584999	936	+	.	ID="RND-5_FAMILY-9815";TEgroup="ctg_8%7CRND-5_FAMILY-9815%7C3";Tend="2327";Tstart="1479";shortTE="F";uid="b3a1cc58-908c-4087-be1c-175cf7284c20"
VSBQ01000008.1	RepeatMasker	DNA	455617	455795	657	+	.	ID="RND-5_FAMILY-4696";Tend="1034";Tstart="856";shortTE="F";uid="fc5ecdaa-f48f-41db-a25e-a328360e7738"
VSBQ01000008.1	RepeatMasker	Unknown	1494192	1494295	525	+	.	ID="RND-6_FAMILY-7919";Tend="1627";Tstart="1524";shortTE="F";uid="fcee2984-d5ee-4f5f-a2cb-ac0c4e0845b0"
VSBQ01000008.1	RepeatMasker	DNA	2155025	2155441	928	+	.	ID="TTAA3C_AP";Tend="422";Tstart="1";shortTE="F";uid="e5ebb7ee-078a-48cb-a610-d67bfb8d00e7"
VSBQ01000008.1	RepeatMasker	DNA/Kolobok-E	2432618	2432796	731	+	.	ID="RND-4_FAMILY-171";Tend="1213";Tstart="1031";shortTE="F";uid="b3a01c6d-9e3a-460e-afc9-182ac86f821c"
VSBQ01000008.1	RepeatMasker	Unknown	2173128	2174711	12385	+	.	ID="RND-5_FAMILY-2809";Tend="2164";Tstart="557";shortTE="F";uid="cd7956d2-a6f2-461d-93a6-8ccd723c2f8a"
VSBQ01000008.1	RepeatMasker	DNA	2193211	2193673	3036	+	.	ID="RND-5_FAMILY-10525";Tend="1756";Tstart="1294";shortTE="F";uid="24878794-1431-4778-a7d1-0109154cc66d"
VSBQ01000008.1	RepeatMasker	DNA/Ginger	61065	61370	1984	+	.	ID="RND-1_FAMILY-259";Tend="965";Tstart="659";shortTE="F";uid="27fca6b8-93d6-4cc9-826e-92fafa61fe02"
VSBQ01000008.1	RepeatMasker	DNA/Kolobok-E	3230531	3230737	737	+	.	ID="KOLOBOKE-2_AP";Tend="1334";Tstart="1122";shortTE="F";uid="2c5f3efd-6aad-4c60-a696-c9ff162ea4d2"
VSBQ01000008.1	RepeatMasker	Unknown	991482	991788	894	+	.	ID="RND-6_FAMILY-13840";Tend="1009";Tstart="627";shortTE="F";uid="0c0d1310-7c2c-4334-9045-5e0698014de4"
VSBQ01000008.1	RepeatMasker	Unknown	2363213	2364023	6283	+	.	ID="RND-1_FAMILY-71";Tend="1767";Tstart="969";shortTE="F";uid="f07aa921-f93e-4110-9b57-ab85095d26bd"
VSBQ01000008.1	RepeatMasker	Unknown	1592385	1592734	1342	+	.	ID="RND-6_FAMILY-25037";Tend="1331";Tstart="993";shortTE="F";uid="8df00939-69c0-46f0-9941-4311bc62209d"
VSBQ01000008.1	RepeatMasker	DNA/Ginger	2400070	2400365	613	+	.	ID="RND-1_FAMILY-259";Tend="1085";Tstart="799";shortTE="F";uid="d0238b37-c139-4e5f-b4af-31f804264526"
VSBQ01000008.1	RepeatMasker	DNA/Ginger	2324812	2324963	483	+	.	ID="RND-1_FAMILY-259";Tend="745";Tstart="588";shortTE="F";uid="a480a84a-8bff-4814-acd2-a46c453d67c8"
VSBQ01000008.1	RepeatMasker	DNA/hAT	1363738	1364401	2564	+	.	ID="RND-1_FAMILY-182";Tend="990";Tstart="338";shortTE="F";uid="8e9498af-5e16-41fe-92ac-158b4f530aa9"
VSBQ01000008.1	RepeatMasker	DNA	1110043	1110434	2404	+	.	ID="TTAAC_AP";Tend="437";Tstart="2";shortTE="F";uid="339c9580-a879-4896-aece-28cefc8ad1bb"
VSBQ01000008.1	RepeatMasker	DNA/Kolobok-E	1376750	1376922	909	+	.	ID="KOLOBOKE-3_AP";Tend="2218";Tstart="2033";shortTE="F";uid="b0a42252-03f4-4c27-9783-d39d7194557b"
VSBQ01000008.1	RepeatMasker	DNA/Kolobok-E	593608	593933	833	+	.	ID="RND-6_FAMILY-8498";Tend="1519";Tstart="1202";shortTE="F";uid="c70e9d0c-18e3-4806-a4ad-c8feb42c8c79"
VSBQ01000008.1	RepeatMasker	DNA/Ginger-1	1283400	1283608	816	+	.	ID="RND-5_FAMILY-8248";Tend="1009";Tstart="796";shortTE="F";uid="4c7b965b-80ea-422b-8c81-409ea1e7cd27"
VSBQ01000008.1	RepeatMasker	LINE/I	1077268	1078235	4157	+	.	ID="RND-6_FAMILY-6188";Tend="1250";Tstart="293";shortTE="F";uid="79c10892-84f0-4b22-9acf-40957a66b4be"
VSBQ01000008.1	RepeatMasker	DNA/Kolobok-E	630755	631261	1952	+	.	ID="KOLOBOKE-3_AP";Tend="2180";Tstart="1626";shortTE="F";uid="ed0a4f35-c349-4eef-8083-923458f5bf75"
VSBQ01000008.1	RepeatMasker	LINE/I-Jockey	2331114	2331240	416	+	.	ID="RND-5_FAMILY-3592";Tend="1623";Tstart="1485";shortTE="F";uid="30973426-bdb1-4579-b144-7e371e05c99d"
VSBQ01000008.1	RepeatMasker	DNA/Ginger-1	267123	267664	3815	+	.	ID="RND-6_FAMILY-1155";Tend="1383";Tstart="796";shortTE="F";uid="d6acf965-5a31-4700-b7dc-fbd4602b3623"
VSBQ01000008.1	RepeatMasker	DNA	1052973	1053326	892	+	.	ID="ttaa2c_ap";Tend="350";Tstart="18";shortTE="F";uid="1b553f4a-de59-4023-838a-4b185c02100c"
VSBQ01000008.1	RepeatMasker	DNA/Kolobok-E	304931	305465	2295	+	.	ID="KOLOBOKE-3_AP";Tend="2185";Tstart="1628";shortTE="F";uid="3bb965d3-96a2-4a75-a139-5ae4b460dbca"
VSBQ01000008.1	RepeatMasker	Retroposon?	181807	182347	3402	+	.	ID="RND-6_FAMILY-12621";Tend="1481";Tstart="953";shortTE="F";uid="c4c1afef-f93a-4aad-bb6e-733272ac27a1"
VSBQ01000008.1	RepeatMasker	DNA/Kolobok-E	2632839	2632951	438	+	.	ID="RND-4_FAMILY-171";Tend="1180";Tstart="1063";shortTE="F";uid="9106b1db-7eb7-4ca7-a4b9-e1aefd6709c5"
VSBQ01000008.1	RepeatMasker	DNA/hAT-Tip100	1356118	1356818	3265	+	.	ID="RND-6_FAMILY-568";Tend="1711";Tstart="1013";shortTE="F";uid="e68dcccc-9f80-42b2-af97-e27478b55ef9"
VSBQ01000008.1	RepeatMasker	RC/Helitron	518863	519577	3822	+	.	ID="RND-1_FAMILY-115";TEgroup="ctg_8%7CRND-1_FAMILY-115%7C1";Tend="1841";Tstart="1317";shortTE="F";uid="f3be09be-0e82-4087-b584-a2ed7c8d72a1"
VSBQ01000008.1	RepeatMasker	DNA/Ginger	3053241	3053410	447	+	.	ID="RND-1_FAMILY-259";TEgroup="ctg_8%7CRND-1_FAMILY-259%7C5";Tend="2063";Tstart="1896";shortTE="T";uid="6f8cb836-2f19-43e6-932e-2df6964869f8"
VSBQ01000008.1	RepeatMasker	DNA/TcMar-Mariner	3128126	3128534	2907	+	.	ID="RND-6_FAMILY-33346";Tend="1314";Tstart="912";shortTE="F";uid="827a3836-2beb-47d0-9e8e-87aa435c3d06"
VSBQ01000008.1	RepeatMasker	DNA/MULE-MuDR	3073986	3074279	808	+	.	ID="RND-6_FAMILY-4838";Tend="1243";Tstart="920";shortTE="F";uid="db6470e6-184f-448d-974f-1ddc80054c5f"
VSBQ01000008.1	RepeatMasker	DNA/Ginger	864593	865982	9080	+	.	ID="RND-6_FAMILY-7106";Tend="2059";Tstart="643";shortTE="F";uid="642d0272-6a12-4a78-bac5-e7087e0f36e2"
VSBQ01000008.1	RepeatMasker	DNA/Ginger-1	135303	135956	2648	+	.	ID="RND-6_FAMILY-1155";Tend="1431";Tstart="807";shortTE="F";uid="8d28eae9-bf7c-499e-b16a-8c5d210fbb4d"
VSBQ01000008.1	RepeatMasker	DNA/Sola-1	1531957	1532086	437	+	.	ID="SOLA1-7_AP";Tend="129";Tstart="1";shortTE="F";uid="b08af644-e366-4b75-8ccb-e70a3f0b9165"
VSBQ01000008.1	RepeatMasker	Unknown	1988216	1988962	6508	+	.	ID="RND-5_FAMILY-2460";Tend="935";Tstart="189";shortTE="F";uid="377acb40-52b5-4c64-8941-2d638a71474f"
VSBQ01000008.1	RepeatMasker	Unknown	2073677	2073907	1317	+	.	ID="RND-4_FAMILY-2427";Tend="1234";Tstart="1006";shortTE="F";uid="d023a403-927b-44b6-9438-81d35827943b"
VSBQ01000008.1	RepeatMasker	Unknown	778011	778127	451	+	.	ID="RND-6_FAMILY-8913";Tend="386";Tstart="263";shortTE="F";uid="e358c4b0-093f-49b5-89a3-30343f45a460"
VSBQ01000008.1	RepeatMasker	Unknown	159768	160085	536	+	.	ID="RND-1_FAMILY-206";Tend="985";Tstart="679";shortTE="F";uid="81d30867-703e-4ee5-8f6e-89872f75ca26"
VSBQ01000008.1	RepeatMasker	DNA	87231	87442	1236	+	.	ID="DNA8-57B_AP";Tend="215";Tstart="13";shortTE="F";uid="bf5f9d48-026b-4607-b5bb-32e4d7bbf5ab"
VSBQ01000008.1	RepeatMasker	Unknown	2707780	2707940	683	+	.	ID="RND-4_FAMILY-266";Tend="1152";Tstart="994";shortTE="F";uid="e9e18fa2-77ee-4c6c-9517-97ed069a6bec"
VSBQ01000008.1	RepeatMasker	Retroposon?	453854	454111	1150	+	.	ID="RND-6_FAMILY-5081";Tend="1885";Tstart="1644";shortTE="F";uid="919e60ce-e4ed-49fd-b3a3-f3a59cae5f8f"
VSBQ01000008.1	RepeatMasker	DNA/hAT-Tip100	1345273	1345452	923	+	.	ID="DNA8-106_AP";Tend="1234";Tstart="1062";shortTE="F";uid="b2ce819a-0647-4d7e-beff-3a556e8395ae"
VSBQ01000008.1	RepeatMasker	DNA	959485	959598	576	+	.	ID="DNA8-15_AP";Tend="243";Tstart="130";shortTE="F";uid="1c3bae51-6faa-4e23-b0c6-a985167eba73"
VSBQ01000008.1	RepeatMasker	DNA/Sola-1	2601202	2601837	553	+	.	ID="RND-1_FAMILY-104";Tend="2146";Tstart="1446";shortTE="F";uid="b5ef4aaf-91c1-4c6c-b4d7-1061705fff8b"
VSBQ01000008.1	RepeatMasker	DNA	1474677	1475204	3300	+	.	ID="RND-4_FAMILY-398";Tend="1459";Tstart="933";shortTE="F";uid="9fd08f9e-f085-4ded-94c2-c25cd7668f7c"
VSBQ01000008.1	RepeatMasker	Unknown	1838141	1838469	1674	+	.	ID="RND-6_FAMILY-9742";Tend="1258";Tstart="963";shortTE="F";uid="0e9ebb9f-edea-4f5c-8388-28905fe82c52"
VSBQ01000008.1	RepeatMasker	Unknown	2777246	2777494	463	+	.	ID="RND-5_FAMILY-4104";Tend="823";Tstart="541";shortTE="F";uid="6586ed51-0d13-4b13-893a-00eafe3a29a5"
VSBQ01000008.1	RepeatMasker	DNA/hAT-Ac	2051381	2051816	2091	+	.	ID="RND-6_FAMILY-4124";Tend="1320";Tstart="945";shortTE="F";uid="2d96d692-3390-49c5-92ef-423748c96ff9"
VSBQ01000008.1	RepeatMasker	DNA/Ginger-1	3165385	3165959	1049	+	.	ID="RND-6_FAMILY-1155";Tend="1365";Tstart="833";shortTE="F";uid="bd79b76a-c044-499d-ab10-91379a23e376"
VSBQ01000008.1	RepeatMasker	Retroposon?	256216	256467	493	+	.	ID="RND-6_FAMILY-1257";Tend="821";Tstart="549";shortTE="F";uid="17eb0830-5b3d-4d33-a1de-4a233aff0fac"
VSBQ01000008.1	RepeatMasker	Unknown	208636	208829	786	+	.	ID="RND-5_FAMILY-1720";Tend="1469";Tstart="1290";shortTE="F";uid="e71ddebe-00be-4604-b6a3-98493c9c8403"
VSBQ01000008.1	RepeatMasker	DNA	1130550	1130843	682	+	.	ID="DNAX-2_AP";Tend="326";Tstart="1";shortTE="F";uid="379f3d9a-20d5-4c15-9208-ef0a6ab66415"
VSBQ01000008.1	RepeatMasker	DNA/Ginger	3150781	3151054	747	+	.	ID="RND-1_FAMILY-259";Tend="888";Tstart="588";shortTE="F";uid="377bcf5e-0301-4168-9a51-854d20d30343"
VSBQ01000008.1	RepeatMasker	LINE/I-Jockey	363719	363885	799	+	.	ID="RND-5_FAMILY-3592";Tend="1625";Tstart="1454";shortTE="F";uid="a247f995-d40e-4e3a-9428-191c9568133a"
VSBQ01000008.1	RepeatMasker	DNA/Ginger-1	2897362	2897881	3426	+	.	ID="RND-5_FAMILY-8248";Tend="1375";Tstart="868";shortTE="F";uid="61016ff7-2768-404d-9cf9-131df7378e9e"
VSBQ01000008.1	RepeatMasker	DNA/Ginger	1964520	1965992	9508	+	.	ID="RND-6_FAMILY-7106";Tend="2140";Tstart="672";shortTE="F";uid="f0d48bb5-25f4-4c27-b438-e3501589785c"
VSBQ01000008.1	RepeatMasker	DNA/Kolobok-E	2742012	2742332	2474	+	.	ID="RND-6_FAMILY-11301";Tend="1066";Tstart="750";shortTE="F";uid="c4706482-8c70-4ed0-b1b1-e39443e6fbdf"
VSBQ01000008.1	RepeatMasker	RC/Helitron	2562553	2562716	888	+	.	ID="RND-6_FAMILY-3117";Tend="1836";Tstart="1660";shortTE="F";uid="fd4c1fac-2bc5-4a64-8924-1584828d6eb6"
VSBQ01000008.1	RepeatMasker	Retroposon?	2385741	2385955	557	+	.	ID="RND-6_FAMILY-7125";Tend="1397";Tstart="1164";shortTE="F";uid="6a877300-8304-4495-973b-de268af34287"
VSBQ01000008.1	RepeatMasker	DNA/hAT-Tip100	325283	325437	828	+	.	ID="RND-4_FAMILY-1063";Tend="1744";Tstart="1585";shortTE="F";uid="121cd29b-1f33-479a-8386-69ad768fcb57"
VSBQ01000008.1	RepeatMasker	DNA/Kolobok-E	655798	656496	875	+	.	ID="RND-1_FAMILY-153";Tend="2133";Tstart="1406";shortTE="F";uid="d5a8fda6-1ce4-4f9c-bf05-2f7d78cff0b4"
VSBQ01000008.1	RepeatMasker	DNA	740152	740578	1305	+	.	ID="TTAA2D_AP";Tend="431";Tstart="38";shortTE="F";uid="8a6a453e-c905-4139-83f7-193e21e750db"
VSBQ01000008.1	RepeatMasker	Unknown	275141	275327	575	+	.	ID="RND-4_FAMILY-266";Tend="1546";Tstart="1358";shortTE="F";uid="a1115070-c7dc-4d33-9eaa-53f654370eb4"
VSBQ01000008.1	RepeatMasker	DNA/Ginger	1644889	1645070	780	+	.	ID="RND-6_FAMILY-7106";Tend="2183";Tstart="2002";shortTE="F";uid="9967b503-6957-48ef-8805-04aaf113e7ea"
VSBQ01000008.1	RepeatMasker	DNA/Kolobok-E	594124	594300	711	+	.	ID="RND-6_FAMILY-11301";Tend="2183";Tstart="2017";shortTE="F";uid="bd911022-9bba-43f1-af9f-8dd0f8a6a10e"
VSBQ01000008.1	RepeatMasker	DNA	189062	189356	668	+	.	ID="ttaa2d_ap";Tend="406";Tstart="111";shortTE="F";uid="7e89c020-2076-4c14-87a8-b41e871c9b7c"
VSBQ01000008.1	RepeatMasker	RC/Helitron	1730767	1730989	859	+	.	ID="RND-5_FAMILY-2909";Tend="1129";Tstart="929";shortTE="F";uid="11851f78-b4b0-48a0-9424-33a5c7467659"
VSBQ01000008.1	RepeatMasker	DNA/Kolobok-E	1712381	1713218	4194	+	.	ID="RND-5_FAMILY-9815";Tend="2325";Tstart="1444";shortTE="F";uid="87d9ed1f-6b54-4f94-a051-cb4908717ef8"
VSBQ01000008.1	RepeatMasker	DNA/Ginger	499841	501188	7757	+	.	ID="RND-6_FAMILY-7106";Tend="2153";Tstart="702";shortTE="F";uid="9d84abd2-a97f-414d-a415-35a63bb8604f"
VSBQ01000008.1	RepeatMasker	DNA	2815304	2815747	2718	+	.	ID="RND-6_FAMILY-17942";Tend="1413";Tstart="970";shortTE="F";uid="b6affd05-b4b8-4080-8aa2-69b33eda1433"
VSBQ01000008.1	RepeatMasker	DNA/Ginger	408300	408665	1517	+	.	ID="RND-1_FAMILY-259";Tend="974";Tstart="592";shortTE="F";uid="325f6290-5f8f-4de3-97b7-ce284f1036b3"
VSBQ01000008.1	RepeatMasker	Unknown	2511103	2511484	637	+	.	ID="RND-5_FAMILY-10224";Tend="823";Tstart="444";shortTE="F";uid="e8924f0a-be1f-48c2-a7d7-5ef04f88621b"
VSBQ01000008.1	RepeatMasker	Retroposon?	423837	424172	1276	+	.	ID="RND-5_FAMILY-9106";Tend="1393";Tstart="1077";shortTE="F";uid="68a06638-4023-4980-9c7d-871366bbed95"
VSBQ01000008.1	RepeatMasker	DNA/Kolobok-E	491812	492608	3357	+	.	ID="RND-5_FAMILY-9815";Tend="2304";Tstart="1444";shortTE="F";uid="df46b3d3-c46f-4d1e-9f5a-1e45762d6d31"
VSBQ01000008.1	RepeatMasker	DNA/hAT-Tip100	2022959	2023177	482	+	.	ID="RND-6_FAMILY-4125";Tend="2144";Tstart="1924";shortTE="F";uid="542af974-c7bc-42be-8a81-84df83e108be"
VSBQ01000008.1	RepeatMasker	Unknown	2175819	2176076	925	+	.	ID="RND-6_FAMILY-1927";Tend="1153";Tstart="899";shortTE="F";uid="84753546-504f-4beb-a239-2ecbfd8a0ecf"
VSBQ01000008.1	RepeatMasker	DNA/Kolobok-E	864351	864587	1781	+	.	ID="RND-5_FAMILY-9815";Tend="1690";Tstart="1453";shortTE="F";uid="97848f08-38cc-43f9-a131-32af463b37fb"
VSBQ01000008.1	RepeatMasker	DNA/hAT-Tip100	1375326	1375530	802	+	.	ID="RND-6_FAMILY-5865";Tend="518";Tstart="322";shortTE="F";uid="fab5f5d1-b2f1-4c0c-9463-47f1b22a783e"
VSBQ01000008.1	RepeatMasker	RC/Helitron	2904365	2904482	445	+	.	ID="RND-6_FAMILY-18280";Tend="1434";Tstart="1317";shortTE="F";uid="3b6af50f-fbf1-4ffd-b311-4bc4f9f7f995"
VSBQ01000008.1	RepeatMasker	Unknown	1251142	1251322	1056	+	.	ID="RND-1_FAMILY-155";Tend="1134";Tstart="926";shortTE="F";uid="9167e759-f18d-4c7a-9bb6-933de0e36dcc"
VSBQ01000008.1	RepeatMasker	Unknown	774619	774787	1192	+	.	ID="RND-1_FAMILY-228";Tend="1121";Tstart="945";shortTE="F";uid="c3b560d9-2614-4d0b-aad2-19e21f1db586"
VSBQ01000008.1	RepeatMasker	DNA/MULE-MuDR	291727	291848	500	+	.	ID="RND-4_FAMILY-438";Tend="1698";Tstart="1542";shortTE="F";uid="49a29a37-fb66-421f-abd5-f9fab020cca8"
VSBQ01000008.1	RepeatMasker	LTR/Gypsy	652254	652401	527	+	.	ID="RND-6_FAMILY-6665";Tend="282";Tstart="143";shortTE="F";uid="fb8f6ca6-c001-454a-a345-cbb3737372d2"
VSBQ01000008.1	RepeatMasker	DNA/hAT-hAT19	78883	79383	1267	+	.	ID="HAT-N6B_AP";Tend="614";Tstart="109";shortTE="F";uid="410f86c9-559b-4735-b17e-8be7881a4fa1"
VSBQ01000008.1	RepeatMasker	RC/Helitron	1011174	1011445	644	+	.	ID="RND-1_FAMILY-26";TEgroup="ctg_8%7CRND-1_FAMILY-26%7C1";Tend="1251";Tstart="1020";shortTE="T";uid="327939b8-02ab-44ef-9285-87454e602f39"
VSBQ01000008.1	RepeatMasker	DNA	2052998	2053098	483	+	.	ID="RND-6_FAMILY-811";Tend="1943";Tstart="1838";shortTE="F";uid="72a0df32-deec-40ca-b210-cbe220e4590d"
VSBQ01000008.1	RepeatMasker	DNA/Ginger-1	2429792	2430249	3321	+	.	ID="RND-6_FAMILY-1155";Tend="2082";Tstart="1614";shortTE="F";uid="37d66e00-0f9f-41c6-af9c-8e7eae751510"
VSBQ01000008.1	RepeatMasker	DNA/Sola-1	2804443	2804979	1314	+	.	ID="RND-6_FAMILY-4520";TEgroup="ctg_8%7CRND-6_FAMILY-4520%7C1";Tend="1481";Tstart="587";shortTE="F";uid="190ff17e-cf89-4aa5-b445-3452df5ff3d2"
VSBQ01000008.1	RepeatMasker	Retroposon?	1014126	1014647	3162	+	.	ID="RND-6_FAMILY-12621";Tend="1505";Tstart="980";shortTE="F";uid="8d684f5d-978c-4049-b9c8-0693d70aa2c1"
VSBQ01000008.1	RepeatMasker	DNA	2672228	2672663	2079	+	.	ID="TTAA4B_AP";Tend="430";Tstart="13";shortTE="F";uid="d7c5c035-ed68-491f-9244-e872dacbdcb2"
VSBQ01000008.1	RepeatMasker	Retroposon?	2462750	2462954	547	+	.	ID="RND-6_FAMILY-5081";Tend="1936";Tstart="1735";shortTE="F";uid="70069577-b192-4f2d-9c0b-260d66206b43"
VSBQ01000008.1	RepeatMasker	DNA/Kolobok-E	2756872	2757248	2252	+	.	ID="RND-6_FAMILY-1614";Tend="945";Tstart="555";shortTE="F";uid="b2b569b6-aa69-4f92-b61c-0b8e4a457e13"
VSBQ01000008.1	RepeatMasker	DNA/hAT-Ac	1327108	1327217	687	+	.	ID="DNA8-20_AP";Tend="116";Tstart="1";shortTE="F";uid="10ef48eb-50b2-4b37-81b2-861b010d8e0e"
VSBQ01000008.1	RepeatMasker	DNA/hAT-Tip100	899162	899292	638	+	.	ID="DNA8-63_AP";Tend="167";Tstart="2";shortTE="F";uid="a151a967-e1b3-4857-8c4f-eb679810511a"
VSBQ01000008.1	RepeatMasker	Retroposon?	944583	944897	408	+	.	ID="RND-6_FAMILY-5571";Tend="1006";Tstart="711";shortTE="F";uid="bd698669-e205-4436-a361-86ad66180aec"
VSBQ01000008.1	RepeatMasker	DNA/Ginger	1426527	1427070	669	+	.	ID="RND-6_FAMILY-7106";Tend="1238";Tstart="690";shortTE="F";uid="a549a635-1cb9-4a51-9883-91a72bcfb5bd"
VSBQ01000008.1	RepeatMasker	RC/Helitron	590572	591146	3392	+	.	ID="RND-1_FAMILY-4";Tend="1446";Tstart="856";shortTE="F";uid="5a9de25c-eb68-4092-8c77-1618fedc146c"
VSBQ01000008.1	RepeatMasker	DNA	445221	445538	2071	+	.	ID="ttaa3b_ap";Tend="319";Tstart="3";shortTE="F";uid="00546a3c-c9d8-4939-8bde-164344a658a7"
VSBQ01000008.1	RepeatMasker	Unknown	2777812	2778148	458	+	.	ID="RND-6_FAMILY-3257";Tend="1307";Tstart="970";shortTE="F";uid="657a89fb-cb06-4a38-8f4d-a1b2eb52f5c5"
VSBQ01000008.1	RepeatMasker	DNA/hAT-Tip100	2345770	2345980	827	+	.	ID="RND-6_FAMILY-5865";Tend="518";Tstart="318";shortTE="F";uid="a30cfbda-7ac1-4ce9-97b6-126f36d6acd2"
VSBQ01000008.1	RepeatMasker	RC/Helitron	172472	172575	570	+	.	ID="RND-6_FAMILY-2752";Tend="1057";Tstart="954";shortTE="F";uid="fc7a132b-2a53-4ceb-9951-13e184d0abeb"
VSBQ01000008.1	RepeatMasker	Retroposon?	1536258	1536992	1154	+	.	ID="RND-4_FAMILY-1269";Tend="1421";Tstart="705";shortTE="F";uid="0936f9e9-230a-4bd7-a58c-d4e755e0bfa3"
VSBQ01000008.1	RepeatMasker	Unknown	2907256	2907631	1434	+	.	ID="RND-1_FAMILY-20";Tend="1301";Tstart="922";shortTE="F";uid="a352edcf-03e4-4610-a90e-5f1c388f64d0"
VSBQ01000008.1	RepeatMasker	DNA/Ginger	594322	594900	3499	+	.	ID="RND-6_FAMILY-7106";Tend="1336";Tstart="693";shortTE="F";uid="f874f4bd-ba28-4ee4-8ffb-e0cf71dec13b"
VSBQ01000008.1	RepeatMasker	Unknown	3018788	3019071	627	+	.	ID="RND-1_FAMILY-8";Tend="1232";Tstart="926";shortTE="F";uid="dae3588a-8e3c-4f3b-8c94-079f924f341b"
VSBQ01000008.1	RepeatMasker	Unknown	2873779	2873975	1316	+	.	ID="RND-5_FAMILY-4564";Tend="905";Tstart="722";shortTE="F";uid="732f4007-a66e-43ea-bcb4-a29279303d14"
VSBQ01000008.1	RepeatMasker	DNA/hAT-Tip100	860655	861222	2766	+	.	ID="RND-1_FAMILY-337";Tend="1486";Tstart="884";shortTE="F";uid="2b5e3d4f-43ca-4de1-aea7-540b4a592a40"
VSBQ01000008.1	RepeatMasker	Unknown	1362119	1362472	409	+	.	ID="RND-6_FAMILY-8566";Tend="1391";Tstart="1056";shortTE="F";uid="53dbc49c-4918-4f33-8b35-115d761de805"
VSBQ01000008.1	RepeatMasker	LINE/I-Jockey	516914	517079	475	+	.	ID="RND-6_FAMILY-5367";Tend="1135";Tstart="975";shortTE="F";uid="087fea7c-94a4-4206-b060-0893deb4f70b"
VSBQ01000008.1	RepeatMasker	Unknown	719129	719266	977	+	.	ID="RND-1_FAMILY-111";Tend="894";Tstart="757";shortTE="F";uid="c09459b9-1bea-49bf-a718-eb8ad1415d3f"
VSBQ01000008.1	RepeatMasker	DNA/hAT-Charlie	1747458	1747589	406	+	.	ID="DNA8-72_AP";Tend="133";Tstart="1";shortTE="F";uid="0a3b5605-f107-4b2d-9193-d68432d29ac2"
VSBQ01000008.1	RepeatMasker	DNA/Ginger	1131119	1131593	1578	+	.	ID="RND-6_FAMILY-7106";Tend="1235";Tstart="702";shortTE="F";uid="fcd38de3-e9d8-4cb4-92f2-8ca0c26b0c84"
VSBQ01000008.1	RepeatMasker	DNA/hAT?	2712637	2713044	1868	+	.	ID="RND-6_FAMILY-11462";Tend="678";Tstart="269";shortTE="F";uid="aae729c1-2448-4ac5-9a62-0fb7c19a664d"
VSBQ01000008.1	RepeatMasker	DNA/hAT-hAT19	1775236	1776046	2636	+	.	ID="RND-6_FAMILY-1421";Tend="1817";Tstart="1061";shortTE="F";uid="9d74fc7f-38d3-4393-86a0-1761721a98c0"
VSBQ01000008.1	RepeatMasker	Unknown	2666846	2667025	816	+	.	ID="RND-4_FAMILY-3026";Tend="1100";Tstart="916";shortTE="F";uid="be9a01f2-8166-4069-9778-afc0239a0229"
VSBQ01000008.1	RepeatMasker	DNA/Kolobok-E	1982822	1983005	555	+	.	ID="KOLOBOKE-3_AP";Tend="5088";Tstart="4909";shortTE="F";uid="d422dbd2-ac7a-425f-a15c-f3f73ed88c56"
VSBQ01000008.1	RepeatMasker	DNA/hAT	595479	595867	817	+	.	ID="RND-5_FAMILY-244";Tend="2169";Tstart="1811";shortTE="F";uid="06fc261f-52f6-4d03-a4a2-9b9779a2e44b"
VSBQ01000008.1	RepeatMasker	DNA/hAT-Tip100	1420901	1422727	15439	+	.	ID="RND-6_FAMILY-6357";Tend="1833";Tstart="1";shortTE="F";uid="71a5e9c6-0f11-433c-9b93-7a9140d05ece"
VSBQ01000008.1	RepeatMasker	DNA/Ginger-1	1396032	1396924	2223	+	.	ID="RND-6_FAMILY-1155";TEgroup="ctg_8%7CRND-6_FAMILY-1155%7C8";Tend="2067";Tstart="801";shortTE="F";uid="653989f8-9acf-4dc2-8675-aef50a029b02"
VSBQ01000008.1	RepeatMasker	Unknown	729105	731155	3402	+	.	ID="RND-6_FAMILY-12605";TEgroup="ctg_8%7CRND-6_FAMILY-12605%7C1";Tend="1761";Tstart="121";shortTE="F";uid="eeb6ea33-5983-4269-b794-c8dcb8d22dd1"
VSBQ01000008.1	RepeatMasker	Retroposon?	2304731	2304852	420	+	.	ID="RND-6_FAMILY-7125";Tend="1360";Tstart="1263";shortTE="F";uid="dda9c6ba-2299-4377-968d-d84f2756af62"
VSBQ01000008.1	RepeatMasker	DNA/hAT-hAT19	550280	550413	492	+	.	ID="HAT-N7_AP";Tend="142";Tstart="2";shortTE="F";uid="fa04ee17-e4f7-477d-b5c2-5eadc86813b9"
VSBQ01000008.1	RepeatMasker	DNA/Ginger	2740413	2740947	1899	+	.	ID="RND-6_FAMILY-7106";Tend="1673";Tstart="1112";shortTE="F";uid="4eeb83d7-d086-437e-8b9c-db1ac8ce10dd"
VSBQ01000008.1	RepeatMasker	DNA/Ginger-1	3004226	3005503	9039	+	.	ID="RND-6_FAMILY-1155";Tend="2092";Tstart="802";shortTE="F";uid="08353b6b-4661-4175-bcf1-639593749d86"
VSBQ01000008.1	RepeatMasker	DNA	2361113	2361369	478	+	.	ID="TTAA3C_AP";Tend="289";Tstart="4";shortTE="F";uid="3a34a538-d546-4bc6-a82d-c3bbc0e2a47f"
VSBQ01000008.1	RepeatMasker	Unknown	2748760	2749244	879	+	.	ID="RND-6_FAMILY-7042";Tend="1308";Tstart="744";shortTE="F";uid="89e34aee-6e46-484c-a267-d796d6fab523"
VSBQ01000008.1	RepeatMasker	DNA/Kolobok-E	1797392	1797570	1027	+	.	ID="RND-6_FAMILY-16369";Tend="1513";Tstart="1337";shortTE="F";uid="bb0e69aa-8c74-40ea-8d99-522687bc84e5"
VSBQ01000008.1	RepeatMasker	Unknown	1574966	1575257	2438	+	.	ID="RND-1_FAMILY-62";Tend="1263";Tstart="971";shortTE="F";uid="96778f01-60d1-45e3-bacc-a0c1be60544c"
VSBQ01000008.1	RepeatMasker	DNA/hAT?	1392581	1392863	779	+	.	ID="RND-4_FAMILY-532";Tend="1694";Tstart="1409";shortTE="F";uid="191271d4-b29f-4545-b153-53a27de9f979"
VSBQ01000008.1	RepeatMasker	DNA/Ginger-1	1308839	1309562	5614	+	.	ID="RND-6_FAMILY-1155";Tend="2262";Tstart="1541";shortTE="F";uid="7ccd3a7f-22ec-43f2-9b69-92f0d215ca2c"
VSBQ01000008.1	RepeatMasker	DNA/hAT	2590180	2590306	483	+	.	ID="RND-6_FAMILY-303";Tend="1956";Tstart="1842";shortTE="F";uid="15ebe915-069f-4fee-87de-0925246e9ea2"
VSBQ01000008.1	RepeatMasker	Unknown	188699	189134	2609	+	.	ID="RND-1_FAMILY-179";Tend="1424";Tstart="978";shortTE="F";uid="6a7c0eaa-2747-45f0-970d-5a96328e0695"
VSBQ01000008.1	RepeatMasker	DNA	3044304	3044544	1370	+	.	ID="TTAA2_AP";Tend="418";Tstart="176";shortTE="F";uid="b0f54e38-3863-4a52-b1aa-f7f497553efc"
VSBQ01000008.1	RepeatMasker	DNA/hAT	3084657	3084838	1000	+	.	ID="DNA8-44_AP";Tend="413";Tstart="239";shortTE="F";uid="8bd82c98-751f-466a-a4fb-03089c9fd75e"
VSBQ01000008.1	RepeatMasker	DNA/Kolobok-E	989269	989413	1020	+	.	ID="RND-6_FAMILY-3940";Tend="1414";Tstart="1270";shortTE="F";uid="ef8e2a20-597d-4985-9f35-42349ad136f7"
VSBQ01000008.1	RepeatMasker	LTR/Gypsy	2215967	2216093	447	+	.	ID="RND-1_FAMILY-225";Tend="1370";Tstart="1151";shortTE="F";uid="4c1abe8e-35e3-4dc0-8375-c8204337cf86"
VSBQ01000008.1	RepeatMasker	Unknown	436479	437265	5529	+	.	ID="RND-5_FAMILY-3602";Tend="1744";Tstart="955";shortTE="F";uid="a6aa688f-e38a-42e4-b81f-140f647decaa"
VSBQ01000008.1	RepeatMasker	DNA/Kolobok-E	1427237	1427353	463	+	.	ID="RND-4_FAMILY-171";Tend="1173";Tstart="1065";shortTE="F";uid="7112f08b-3a21-40a6-a38b-28a172441d03"
VSBQ01000008.1	RepeatMasker	DNA/Ginger	409267	409496	1079	+	.	ID="RND-1_FAMILY-259";Tend="861";Tstart="627";shortTE="F";uid="b9df97c0-c935-496b-bdea-70a498f4d071"
VSBQ01000008.1	RepeatMasker	DNA/hAT	2389020	2389277	1375	+	.	ID="RND-6_FAMILY-30913";Tend="1187";Tstart="930";shortTE="F";uid="929ee00b-829e-49bf-b527-55fa21251922"
VSBQ01000008.1	RepeatMasker	Unknown	921218	921469	677	+	.	ID="RND-5_FAMILY-2871";Tend="826";Tstart="614";shortTE="F";uid="43768139-82f2-4d22-86de-aabe7af3cce7"
VSBQ01000008.1	RepeatMasker	DNA/Ginger-1	2565143	2565287	510	+	.	ID="RND-6_FAMILY-9128";Tend="1371";Tstart="1215";shortTE="F";uid="98eb7b71-992c-4511-a998-a7cf36a572c7"
VSBQ01000008.1	RepeatMasker	DNA	50331	50700	1922	+	.	ID="DNA4-3_AP";Tend="419";Tstart="3";shortTE="F";uid="4a8dd6ae-53d1-4d14-95be-887e4a4779be"
VSBQ01000008.1	RepeatMasker	Unknown	1569716	1570056	1198	+	.	ID="RND-5_FAMILY-3602";Tend="1727";Tstart="1371";shortTE="F";uid="4f6c26ea-17f1-418b-b90e-c0bf34d99b54"
VSBQ01000008.1	RepeatMasker	DNA	1134420	1134770	515	+	.	ID="DNA4-2_AP";Tend="769";Tstart="438";shortTE="F";uid="a4aa049d-30c9-41c2-a285-6259904bd7a3"
VSBQ01000008.1	RepeatMasker	DNA	2731443	2731727	1195	+	.	ID="DNA4-2_AP";Tend="762";Tstart="492";shortTE="F";uid="31d3abd5-4d3d-4eaa-9cd4-bd6878192335"
VSBQ01000008.1	RepeatMasker	DNA/Ginger-1	635281	635846	3838	+	.	ID="RND-6_FAMILY-1155";Tend="1354";Tstart="801";shortTE="F";uid="dbdb2509-8e04-4db5-8625-d2cb0c1c3f8e"
VSBQ01000008.1	RepeatMasker	DNA/hAT?	2213594	2214034	1761	+	.	ID="RND-6_FAMILY-707";Tend="889";Tstart="444";shortTE="F";uid="3532da32-abd1-4533-bf27-1397be6366c4"
VSBQ01000008.1	RepeatMasker	LINE/I-Jockey	2908764	2908897	770	+	.	ID="RND-6_FAMILY-26485";Tend="1515";Tstart="1393";shortTE="F";uid="f4b0402c-8abf-406c-b53b-2c48114444e5"
VSBQ01000008.1	RepeatMasker	DNA	2643517	2643741	493	+	.	ID="dna4-2b_ap";Tend="768";Tstart="551";shortTE="F";uid="91cfc578-4d8d-4697-9368-750a45f72153"
VSBQ01000008.1	RepeatMasker	DNA/Ginger-1	822607	823045	626	+	.	ID="RND-5_FAMILY-8248";Tend="1375";Tstart="880";shortTE="F";uid="9cf78291-11b5-4c0c-a192-03b1f2fb8a16"
VSBQ01000008.1	RepeatMasker	Unknown	447478	448093	3931	+	.	ID="RND-6_FAMILY-7919";Tend="1627";Tstart="1036";shortTE="F";uid="93733e8b-7863-4eca-9005-adabf649b425"
VSBQ01000008.1	RepeatMasker	DNA/hAT	630253	630599	1284	+	.	ID="RND-5_FAMILY-1339";Tend="1200";Tstart="777";shortTE="F";uid="cd932f65-57f1-4938-99d1-6cd3b0d0bab2"
VSBQ01000008.1	RepeatMasker	DNA/Ginger	2573025	2574046	3570	+	.	ID="RND-1_FAMILY-259";Tend="1666";Tstart="544";shortTE="F";uid="dc726129-5aee-4db6-91fb-609132f44f04"
VSBQ01000008.1	RepeatMasker	DNA/Kolobok-E	1116377	1116538	582	+	.	ID="RND-6_FAMILY-6338";Tend="147";Tstart="1";shortTE="F";uid="82d892a1-2c97-4515-8e75-d50a64fa0f00"
VSBQ01000008.1	RepeatMasker	Unknown	2857588	2857697	426	+	.	ID="RND-4_FAMILY-266";Tend="1462";Tstart="1357";shortTE="F";uid="7f71fb0f-1508-4a23-add3-46b009854275"
VSBQ01000008.1	RepeatMasker	Retroposon?	1631282	1631415	473	+	.	ID="RND-4_FAMILY-1269";Tend="264";Tstart="133";shortTE="F";uid="f7396c80-05e3-4166-89b0-07e85f93545e"
VSBQ01000008.1	RepeatMasker	DNA/Kolobok-E	108837	109040	615	+	.	ID="RND-6_FAMILY-30263";Tend="1642";Tstart="1439";shortTE="F";uid="6048d365-713b-4243-89e2-78c7e5928cf2"
VSBQ01000008.1	RepeatMasker	Retroposon?	2790649	2790869	2818	+	.	ID="RND-6_FAMILY-5571";Tend="1404";Tstart="629";shortTE="F";uid="25abedb9-b2c2-45d5-8160-c4e61fae52dd"
VSBQ01000008.1	RepeatMasker	DNA/Kolobok-E	2485960	2486204	499	+	.	ID="KOLOBOKE-2_AP";Tend="1364";Tstart="1111";shortTE="F";uid="0219ca13-c4e7-4ef6-8a2a-93a80307d066"
VSBQ01000008.1	RepeatMasker	DNA/Kolobok-E	1516258	1516473	422	+	.	ID="KOLOBOKE-3_AP";Tend="7814";Tstart="7392";shortTE="F";uid="ef645498-55c7-4d2b-abdf-04648f6ae94f"
VSBQ01000008.1	RepeatMasker	DNA	1657830	1657940	595	+	.	ID="TTAA2D_AP";Tend="431";Tstart="312";shortTE="F";uid="7c17bb1e-f04a-4fde-9230-e5eed3eb77ce"
VSBQ01000008.1	RepeatMasker	DNA/hAT-Tip100	2075101	2076747	10716	+	.	ID="RND-1_FAMILY-261";Tend="2465";Tstart="788";shortTE="F";uid="abfbb06b-9088-4929-bda6-1b5c27bd7802"
VSBQ01000008.1	RepeatMasker	DNA	666464	667015	3495	+	.	ID="TTAA15_AP";Tend="595";Tstart="1";shortTE="F";uid="c7c8f3c3-5748-488b-bb87-a681dcf2df26"
VSBQ01000008.1	RepeatMasker	LINE/RTE-BovB	1338212	1338424	463	+	.	ID="RND-5_FAMILY-741";Tend="261";Tstart="7";shortTE="F";uid="11fca1ec-1a05-4227-86c4-18e20ea9a305"
VSBQ01000008.1	RepeatMasker	DNA/hAT-Ac	1530377	1530490	425	+	.	ID="DNA8-54_AP";Tend="218";Tstart="109";shortTE="F";uid="9800a956-3b2c-44b9-a548-5031f1028eeb"
VSBQ01000008.1	RepeatMasker	DNA	2687157	2687973	6370	+	.	ID="RND-1_FAMILY-76";Tend="1796";Tstart="966";shortTE="F";uid="e30dd00f-9f51-4b0f-948a-5a993555666a"
VSBQ01000008.1	RepeatMasker	DNA/hAT-Tip100	3211498	3211831	2118	+	.	ID="RND-5_FAMILY-523";Tend="1259";Tstart="924";shortTE="F";uid="4a7700ad-c9ac-4484-8aba-61e88b632432"
VSBQ01000008.1	RepeatMasker	DNA	43616	43776	483	+	.	ID="DNA-TTAA-1_AP";Tend="412";Tstart="253";shortTE="F";uid="acc428c2-8f23-45b7-92a2-bd4e03aabecb"
VSBQ01000008.1	RepeatMasker	DNA/Ginger-1	2006524	2007317	5431	+	.	ID="RND-6_FAMILY-1155";Tend="1582";Tstart="778";shortTE="F";uid="2fccf52d-d7bd-40fa-9c5c-66a3ea69a88b"
VSBQ01000008.1	RepeatMasker	Unknown	1583282	1583611	1780	+	.	ID="RND-1_FAMILY-209";Tend="1230";Tstart="893";shortTE="F";uid="828ceca1-212b-4730-84e1-31c24fe23ae9"
VSBQ01000008.1	RepeatMasker	Unknown	2933774	2934102	1506	+	.	ID="RND-1_FAMILY-13";Tend="1244";Tstart="916";shortTE="F";uid="5a7e1544-fe10-44ba-925b-5003179904fd"
VSBQ01000008.1	RepeatMasker	DNA	1969551	1970241	918	+	.	ID="DNA4-2_AP";Tend="644";Tstart="14";shortTE="F";uid="13b6ae40-3ed6-446e-bb24-1473659df8fc"
VSBQ01000008.1	RepeatMasker	Retroposon?	1252630	1253118	738	+	.	ID="RND-6_FAMILY-5081";Tend="1896";Tstart="1317";shortTE="F";uid="743cba1e-fff1-4df7-b362-e57c50819e5f"
VSBQ01000008.1	RepeatMasker	DNA	1271918	1272111	762	+	.	ID="DNA4-2_AP";Tend="475";Tstart="298";shortTE="F";uid="f9717dec-a0a9-4063-aa23-11dea3bc3644"
VSBQ01000008.1	RepeatMasker	DNA/TcMar-Tc4	861175	861507	1157	+	.	ID="RND-4_FAMILY-316";Tend="2580";Tstart="2252";shortTE="F";uid="edda40ed-e6bc-4dff-91f2-7321263d9f08"
VSBQ01000008.1	RepeatMasker	DNA/Ginger-1	2202243	2202694	2576	+	.	ID="RND-5_FAMILY-8248";Tend="1372";Tstart="875";shortTE="F";uid="afce186a-d4b9-41ef-b02c-312e4d45a7aa"
VSBQ01000008.1	RepeatMasker	Retroposon?	1719806	1719913	494	+	.	ID="RND-6_FAMILY-2842";Tend="1690";Tstart="1586";shortTE="F";uid="b8689aff-e35e-46d4-8023-03a1fe831887"
VSBQ01000008.1	RepeatMasker	Unknown	1675035	1675243	1464	+	.	ID="RND-1_FAMILY-203";Tend="2746";Tstart="2525";shortTE="F";uid="a9341bd5-9fca-4b1f-9389-d7a86723fd03"
VSBQ01000008.1	RepeatMasker	DNA	832102	833574	8754	+	.	ID="RND-6_FAMILY-507";Tend="2100";Tstart="560";shortTE="F";uid="dabab445-1ab6-460c-9430-8914cc265b46"
VSBQ01000008.1	RepeatMasker	Retroposon?	1737600	1737872	2832	+	.	ID="SINE2-1_AP";Tend="1807";Tstart="594";shortTE="F";uid="8b97fbf7-793a-4cca-b517-4caf0d7ca813"
VSBQ01000008.1	RepeatMasker	DNA/hAT?	1011463	1011719	1788	+	.	ID="RND-6_FAMILY-11462";Tend="1460";Tstart="1197";shortTE="F";uid="7cc62684-7010-43e8-b7e4-26c4dcd3afe2"
VSBQ01000008.1	RepeatMasker	DNA/Ginger-1	2050525	2050713	473	+	.	ID="RND-6_FAMILY-9128";Tend="1420";Tstart="1249";shortTE="F";uid="26ef6481-4737-4cf6-8009-b820629039f4"
VSBQ01000008.1	RepeatMasker	Retroposon?	852204	852315	429	+	.	ID="RND-6_FAMILY-5081";Tend="1380";Tstart="1265";shortTE="F";uid="22ad2238-f64c-42d5-b479-00e1ee9a6a70"
VSBQ01000008.1	RepeatMasker	DNA	1535059	1535594	602	+	.	ID="RND-6_FAMILY-20786";TEgroup="ctg_8%7CRND-6_FAMILY-20786%7C1";Tend="1250";Tstart="996";shortTE="F";uid="c2c73e4d-427d-4bd5-b205-b19e83ac3d34"
VSBQ01000008.1	RepeatMasker	DNA/hAT	1694424	1695521	6397	+	.	ID="RND-5_FAMILY-1339";Tend="1746";Tstart="578";shortTE="F";uid="344fe424-df86-43e2-9b52-5dd48e9945e7"
VSBQ01000008.1	RepeatMasker	Unknown	323157	323369	548	+	.	ID="RND-4_FAMILY-409";Tend="1190";Tstart="994";shortTE="F";uid="5cb6265a-9d25-4682-973e-79096558f0ae"
VSBQ01000008.1	RepeatMasker	DNA/Ginger-1	1803121	1804588	10732	+	.	ID="RND-6_FAMILY-1155";Tend="2277";Tstart="810";shortTE="F";uid="351caee9-52d3-4e01-9490-b016d6d8c667"
VSBQ01000008.1	RepeatMasker	DNA/Ginger-2	1340295	1340570	1087	+	.	ID="RND-6_FAMILY-8735";Tend="1425";Tstart="1126";shortTE="F";uid="db0cd9ce-e3e7-49ff-8eae-cec46fd3f9ab"
VSBQ01000008.1	RepeatMasker	DNA	1287541	1287962	2638	+	.	ID="TTAA4B_AP";Tend="430";Tstart="1";shortTE="F";uid="8d4b6a0e-7510-4374-b28e-cac630fb57f7"
VSBQ01000008.1	RepeatMasker	DNA	814283	814511	570	+	.	ID="RND-6_FAMILY-20786";Tend="1250";Tstart="1038";shortTE="F";uid="0c9d3539-731c-4406-9020-8c787a90a30a"
VSBQ01000008.1	RepeatMasker	DNA	858532	859426	2433	+	.	ID="DNA4-2_AP";TEgroup="ctg_8%7CDNA4-2_AP%7C1";Tend="753";Tstart="54";shortTE="F";uid="c1fbe36a-550d-4e11-8b38-0d1591bc7183"
VSBQ01000008.1	RepeatMasker	Unknown	188237	188422	777	+	.	ID="RND-4_FAMILY-802";Tend="1264";Tstart="1092";shortTE="F";uid="8b284766-4659-4a68-b883-842c984d30c3"
VSBQ01000008.1	RepeatMasker	Unknown	1181099	1181719	3879	+	.	ID="RND-1_FAMILY-43";Tend="1495";Tstart="923";shortTE="F";uid="d0e9a712-1762-46f4-be9c-a9c5f89cb444"
VSBQ01000008.1	RepeatMasker	DNA/TcMar-m44	2809374	2809519	939	+	.	ID="DNAX-3_AP";Tend="149";Tstart="2";shortTE="F";uid="a1994a74-a42e-49ec-a290-120e59414c0d"
VSBQ01000008.1	RepeatMasker	Retroposon?	108013	108771	1173	+	.	ID="SINE2-2_AP";Tend="1228";Tstart="483";shortTE="F";uid="d2087199-03e2-4bd2-b551-ff704762a238"
VSBQ01000008.1	RepeatMasker	DNA/Kolobok-E	2833548	2833904	1665	+	.	ID="RND-6_FAMILY-30263";Tend="1588";Tstart="1185";shortTE="F";uid="715073d0-a886-4913-bb03-795d58d5ec2e"
VSBQ01000008.1	RepeatMasker	DNA/hAT-Tip100	1025664	1025924	1862	+	.	ID="RND-5_FAMILY-1583";Tend="1872";Tstart="1608";shortTE="F";uid="d461cf98-99e4-4f3b-b5d0-246ce404c190"
VSBQ01000008.1	RepeatMasker	Unknown	210434	210751	664	+	.	ID="RND-1_FAMILY-8";Tend="1332";Tstart="988";shortTE="F";uid="97d62126-1f8f-43df-a080-8be12d66bd87"
VSBQ01000008.1	RepeatMasker	LINE/I-Jockey	2235884	2236183	2209	+	.	ID="RND-6_FAMILY-18385";Tend="1413";Tstart="1120";shortTE="F";uid="ba4b2cde-7bed-4f87-96d9-0abd3e839d73"
VSBQ01000008.1	RepeatMasker	Retroposon?	2914225	2914488	869	+	.	ID="RND-5_FAMILY-9106";Tend="1367";Tstart="1083";shortTE="F";uid="8ef21edb-8121-4f68-be17-6e09a72a3ad7"
VSBQ01000008.1	RepeatMasker	DNA/hAT-Ac	852593	852935	651	+	.	ID="RND-6_FAMILY-4134";Tend="1246";Tstart="893";shortTE="F";uid="06ab35c1-123e-4f67-a369-f86d06d704ce"
VSBQ01000008.1	RepeatMasker	Unknown	536583	536859	1286	+	.	ID="RND-5_FAMILY-217";Tend="1179";Tstart="918";shortTE="F";uid="6020f20b-bba5-496c-95ee-d999f1ef0358"
VSBQ01000008.1	RepeatMasker	Unknown	1973879	1974117	434	+	.	ID="RND-6_FAMILY-11391";Tend="1765";Tstart="1528";shortTE="F";uid="293e1301-21d4-4261-bb58-334c5e075acf"
VSBQ01000008.1	RepeatMasker	Unknown	420231	421387	1368	+	.	ID="RND-5_FAMILY-217";Tend="2089";Tstart="918";shortTE="F";uid="ce4664f7-192a-4807-9b66-8fb1e78359c4"
VSBQ01000008.1	RepeatMasker	Unknown	129786	130039	1551	+	.	ID="RND-1_FAMILY-155";Tend="1170";Tstart="924";shortTE="F";uid="61ee2057-4322-4167-9f1b-52af3ac5df05"
VSBQ01000008.1	RepeatMasker	DNA/Ginger-1	702815	703441	4630	+	.	ID="RND-6_FAMILY-1155";Tend="2261";Tstart="1601";shortTE="F";uid="954bb166-0175-4000-bac7-a8980573b8f9"
VSBQ01000008.1	RepeatMasker	DNA/hAT-Tip100	1593660	1593963	1639	+	.	ID="DNA8-18_AP";Tend="820";Tstart="433";shortTE="F";uid="062e9134-08c7-4487-b977-fe9174faeebc"
VSBQ01000008.1	RepeatMasker	DNA/Kolobok-E	1300984	1301147	780	+	.	ID="RND-6_FAMILY-11301";Tend="2238";Tstart="2068";shortTE="F";uid="5d58e498-3651-43f2-b1d4-e13f41b44a06"
VSBQ01000008.1	RepeatMasker	DNA/hAT	2143140	2143300	567	+	.	ID="RND-5_FAMILY-1143";Tend="607";Tstart="441";shortTE="F";uid="316c260c-261e-4564-b2ba-e2136c138f72"
VSBQ01000008.1	RepeatMasker	Retroposon?	1843762	1844282	577	+	.	ID="RND-6_FAMILY-7125";Tend="1354";Tstart="255";shortTE="F";uid="c48a3bd0-ceb5-4028-8e46-13224d579366"
VSBQ01000008.1	RepeatMasker	DNA/Ginger	980193	980521	2347	+	.	ID="RND-6_FAMILY-7106";Tend="1366";Tstart="1030";shortTE="F";uid="a3893310-6ed1-4bc0-a6bc-243f0993d807"
VSBQ01000008.1	RepeatMasker	DNA/MULE-MuDR	3073424	3073622	965	+	.	ID="RND-6_FAMILY-4838";Tend="678";Tstart="498";shortTE="F";uid="9a092183-3907-433c-90f3-88ab1711ce15"
VSBQ01000008.1	RepeatMasker	Retroposon?	2829870	2830026	413	+	.	ID="SINE2-2_AP";Tend="178";Tstart="24";shortTE="F";uid="19c819b3-af4a-4dca-b9a9-158e4e5a64c3"
VSBQ01000008.1	RepeatMasker	DNA/Ginger	3191019	3191848	1544	+	.	ID="RND-1_FAMILY-259";Tend="1524";Tstart="676";shortTE="F";uid="619284e4-f80d-4d71-bf7c-691841819504"
VSBQ01000008.1	RepeatMasker	DNA/Kolobok-E	2327118	2327666	1975	+	.	ID="koloboke-3_ap";Tend="2175";Tstart="1284";shortTE="F";uid="2ee7c088-3d02-4b48-b1fe-e6b27ba0228a"
VSBQ01000008.1	RepeatMasker	Unknown	1324749	1324984	1153	+	.	ID="RND-4_FAMILY-987";Tend="1160";Tstart="914";shortTE="F";uid="6f737f9e-5c8a-4005-bb17-9671b3c4241d"
VSBQ01000008.1	RepeatMasker	DNA/hAT-Ac	245069	245490	2525	+	.	ID="DNA8-20_AP";Tend="454";Tstart="3";shortTE="F";uid="cf958624-88ad-4e05-be2f-22ac62e52d0a"
VSBQ01000008.1	RepeatMasker	DNA	2517788	2518172	2883	+	.	ID="TTAA2_AP";Tend="427";Tstart="37";shortTE="F";uid="6b9d6d2a-b161-4f49-a2c0-5ffe6d6d562a"
VSBQ01000008.1	RepeatMasker	DNA/hAT-Tip100	87888	88192	1386	+	.	ID="RND-6_FAMILY-12190";Tend="1209";Tstart="892";shortTE="F";uid="3121dc2c-9b5a-4fe7-ad94-49c536719c49"
VSBQ01000008.1	RepeatMasker	DNA/Kolobok-E	2756309	2756523	1479	+	.	ID="RND-6_FAMILY-1614";Tend="545";Tstart="341";shortTE="F";uid="a4b9ab39-b8e5-4b95-98fd-6f99c5c8505b"
VSBQ01000008.1	RepeatMasker	DNA/hAT-Charlie	1385769	1386061	1374	+	.	ID="RND-6_FAMILY-11695";Tend="1199";Tstart="887";shortTE="F";uid="29164935-e2e5-426f-987f-4bd2462e9922"
VSBQ01000008.1	RepeatMasker	DNA/Ginger-1	2969164	2969847	4855	+	.	ID="RND-6_FAMILY-1155";Tend="2267";Tstart="1607";shortTE="F";uid="95d8d3c3-2ba9-4dff-971d-4a2a21675fd0"
VSBQ01000008.1	RepeatMasker	Retroposon?	1796468	1797482	3443	+	.	ID="RND-6_FAMILY-6067";Tend="1733";Tstart="665";shortTE="F";uid="22ef0992-e641-411d-bde2-413807993c4a"
VSBQ01000008.1	RepeatMasker	DNA/hAT-hAT19	2080238	2080353	613	+	.	ID="RND-6_FAMILY-11560";Tend="422";Tstart="299";shortTE="F";uid="2e858c4e-5005-4b5d-b24d-249e2119ae25"
VSBQ01000008.1	RepeatMasker	DNA/Ginger-1	1359290	1359970	4976	+	.	ID="RND-6_FAMILY-1155";Tend="1474";Tstart="806";shortTE="F";uid="22b0d2b2-e74a-4ad9-b188-26573a1bfefa"
VSBQ01000008.1	RepeatMasker	Unknown	109650	110119	2409	+	.	ID="RND-1_FAMILY-48";Tend="1533";Tstart="886";shortTE="F";uid="d0a5b1f5-2227-4185-8374-d253fe04fc1f"
VSBQ01000008.1	RepeatMasker	DNA	1626894	1627012	665	+	.	ID="DNA-TTAA-1_AP";Tend="132";Tstart="21";shortTE="F";uid="d86656e5-a8d3-4599-ab15-8e8b80cecc58"
VSBQ01000008.1	RepeatMasker	DNA	392379	392757	1910	+	.	ID="RND-4_FAMILY-398";Tend="1324";Tstart="942";shortTE="F";uid="0a0e048a-1338-49f2-8e8f-41ff2e7a0c2c"
VSBQ01000008.1	RepeatMasker	Retroposon?	1995214	1995788	1334	+	.	ID="RND-6_FAMILY-13149";Tend="1807";Tstart="1584";shortTE="F";uid="62636dd4-83a5-4ec6-97f7-b4c13ddeac31"
VSBQ01000008.1	RepeatMasker	DNA	826423	826691	1402	+	.	ID="TTAA2_AP";Tend="268";Tstart="5";shortTE="F";uid="4346411b-bca4-4d5c-b9e6-615a2641debe"
VSBQ01000008.1	RepeatMasker	DNA/hAT-Tip100	1289248	1289748	2732	+	.	ID="RND-6_FAMILY-21006";Tend="1359";Tstart="868";shortTE="F";uid="1bcba41e-3189-43ae-986b-96b5a233945d"
VSBQ01000008.1	RepeatMasker	Unknown	2647108	2647315	1470	+	.	ID="RND-5_FAMILY-884";Tend="1110";Tstart="909";shortTE="F";uid="06de6b7a-0a65-4c83-84bb-78f709d48a50"
VSBQ01000008.1	RepeatMasker	Unknown	1139611	1139943	2520	+	.	ID="RND-1_FAMILY-409";Tend="1257";Tstart="925";shortTE="F";uid="0b2a4431-448f-4a32-b2bb-cbeaf71e7b8b"
VSBQ01000008.1	RepeatMasker	DNA	2355832	2356192	1662	+	.	ID="RND-4_FAMILY-398";Tend="1327";Tstart="940";shortTE="F";uid="054d6770-4a95-4633-871a-3b11f58edd45"
VSBQ01000008.1	RepeatMasker	DNA	1144873	1145283	2196	+	.	ID="TTAA4B_AP";Tend="430";Tstart="20";shortTE="F";uid="04f642aa-3734-463f-ab9c-cd9d1b68fd2d"
VSBQ01000008.1	RepeatMasker	DNA	638446	638730	732	+	.	ID="DNA4-3_AP";Tend="610";Tstart="332";shortTE="F";uid="30891ec9-6173-4a59-a362-0fe7768eca25"
VSBQ01000008.1	RepeatMasker	DNA	1798870	1799448	2997	+	.	ID="RND-4_FAMILY-398";Tend="1532";Tstart="933";shortTE="F";uid="8f2ed7a5-3948-4e25-b830-28f4af9ac16f"
VSBQ01000008.1	RepeatMasker	Retroposon?	2226009	2226509	653	+	.	ID="SINE2-1_AP";Tend="1423";Tstart="865";shortTE="F";uid="d36de19d-05ad-425a-b1d2-cd5d050831e1"
VSBQ01000008.1	RepeatMasker	Unknown	920562	920887	1590	+	.	ID="RND-6_FAMILY-7919";Tend="942";Tstart="582";shortTE="F";uid="30f709a8-31bc-4e8c-bb23-aaf8bd90fd6b"
VSBQ01000008.1	RepeatMasker	Retroposon?	2098629	2099663	2475	+	.	ID="RND-4_FAMILY-1269";Tend="1421";Tstart="81";shortTE="F";uid="cba55b1b-1996-4418-a88b-eca37f3cc051"
VSBQ01000008.1	RepeatMasker	Unknown	968347	969142	5850	+	.	ID="RND-6_FAMILY-21404";Tend="1678";Tstart="897";shortTE="F";uid="0e975c6e-0c44-416b-a5c2-10d0c5e3a328"
VSBQ01000008.1	RepeatMasker	DNA/Ginger-1	1139983	1140312	914	+	.	ID="RND-6_FAMILY-9128";Tend="1551";Tstart="1214";shortTE="F";uid="c918254e-f6fb-4e9a-ab9d-752bf48ae690"
VSBQ01000008.1	RepeatMasker	DNA/hAT-Ac	1472686	1472844	680	+	.	ID="RND-6_FAMILY-2951";Tend="1875";Tstart="1702";shortTE="F";uid="be954e11-834d-4040-9de3-69bd594a482b"
VSBQ01000008.1	RepeatMasker	DNA	873441	873576	626	+	.	ID="RND-6_FAMILY-2470";Tend="1118";Tstart="971";shortTE="F";uid="e6303007-d75e-41a5-96e6-4f61a706169f"
VSBQ01000008.1	RepeatMasker	Unknown	2079469	2080141	5114	+	.	ID="RND-1_FAMILY-34";Tend="1633";Tstart="965";shortTE="F";uid="6986a1d1-c31f-48ed-8ae4-ec7114e1dd49"
VSBQ01000008.1	RepeatMasker	RC/Helitron	2087338	2087454	564	+	.	ID="RND-1_FAMILY-115";Tend="1421";Tstart="1317";shortTE="F";uid="7b1638ce-e589-40ca-b586-4cad1ff3ae48"
VSBQ01000008.1	RepeatMasker	Retroposon?	827820	828022	819	+	.	ID="RND-6_FAMILY-16210";Tend="835";Tstart="638";shortTE="F";uid="16a515d6-738f-4cba-8e5b-3e5526fc4175"
VSBQ01000008.1	RepeatMasker	DNA/Ginger	59149	59496	2763	+	.	ID="RND-6_FAMILY-7106";Tend="2156";Tstart="1809";shortTE="F";uid="4442ae63-f10b-46a2-a702-ea027b979877"
VSBQ01000008.1	RepeatMasker	Retroposon?	2620950	2621412	3161	+	.	ID="RND-6_FAMILY-12621";Tend="1452";Tstart="977";shortTE="F";uid="d125205b-6968-4037-bbab-edc720aa2fd5"
VSBQ01000008.1	RepeatMasker	DNA/Ginger	276682	277263	695	+	.	ID="RND-6_FAMILY-7106";Tend="1758";Tstart="1185";shortTE="F";uid="2b294c31-474c-42bb-8b19-75b068073696"
VSBQ01000008.1	RepeatMasker	DNA/Kolobok-E	1268726	1269729	4059	+	.	ID="rnd-5_family-9815";Tend="2327";Tstart="834";shortTE="F";uid="a117e9a8-7114-4fe5-9d9a-6af7e758e2a4"
VSBQ01000008.1	RepeatMasker	Retroposon?	1294588	1295265	2071	+	.	ID="SINE2-1_AP";Tend="1757";Tstart="842";shortTE="F";uid="c61b06d3-7a30-4fb3-9502-e46f5ed38ca6"
VSBQ01000008.1	RepeatMasker	LINE/CR1	1576428	1576892	702	+	.	ID="RND-6_FAMILY-19486";Tend="1643";Tstart="1191";shortTE="F";uid="c913f95a-d256-4273-9025-009dee5b76de"
VSBQ01000008.1	RepeatMasker	DNA/Ginger-1	1849832	1850108	1467	+	.	ID="RND-5_FAMILY-8248";Tend="1407";Tstart="1148";shortTE="F";uid="ee70c7e6-1434-4438-8133-441b906c5b73"
VSBQ01000008.1	RepeatMasker	Retroposon?	2382638	2383219	3142	+	.	ID="RND-6_FAMILY-12621";Tend="1514";Tstart="971";shortTE="F";uid="a40540a1-e5dd-4744-990a-40c3700d5c6c"
VSBQ01000008.1	RepeatMasker	LINE/I-Jockey	340613	340844	1191	+	.	ID="RND-6_FAMILY-16794";Tend="1339";Tstart="1101";shortTE="F";uid="9ba4047d-b3a1-4316-ae0f-fc281214033b"
VSBQ01000008.1	RepeatMasker	LINE/I-Jockey	928425	928608	632	+	.	ID="RND-5_FAMILY-3592";Tend="1642";Tstart="1447";shortTE="F";uid="1611974f-4478-4ed5-96a0-963b1950d2ae"
VSBQ01000008.1	RepeatMasker	Retroposon?	818968	819510	1593	+	.	ID="SINE2-1_AP";Tend="1424";Tstart="872";shortTE="F";uid="ca9ff35e-840d-4c2f-8568-535d73ece149"
VSBQ01000008.1	RepeatMasker	DNA/hAT-hAT19	2272235	2272445	1434	+	.	ID="RND-5_FAMILY-1122";Tend="1113";Tstart="901";shortTE="F";uid="906d2bf4-7541-467f-8fcd-e2b3898581ba"
VSBQ01000008.1	RepeatMasker	Unknown	1242754	1242982	1796	+	.	ID="RND-5_FAMILY-16416";Tend="1210";Tstart="982";shortTE="F";uid="f9e5225d-8b6f-4eac-ac28-cf00a3369295"
VSBQ01000008.1	RepeatMasker	DNA/MULE-MuDR	1520948	1521640	3421	+	.	ID="RND-4_FAMILY-2602";Tend="1474";Tstart="774";shortTE="F";uid="4dc9f631-e434-40b6-9f7d-26086207ab40"
VSBQ01000008.1	RepeatMasker	DNA	1107455	1107841	1376	+	.	ID="DNA4-2_AP";Tend="769";Tstart="354";shortTE="F";uid="34fd6c22-3a0e-40b9-8433-dcc1ab79ea2a"
VSBQ01000008.1	RepeatMasker	Retroposon?	1504757	1504927	515	+	.	ID="RND-4_FAMILY-1269";Tend="1442";Tstart="1269";shortTE="F";uid="4b22c8c2-2df4-4c86-965d-7003970fc6d2"
VSBQ01000008.1	RepeatMasker	RC/Helitron	1280489	1280645	964	+	.	ID="RND-6_FAMILY-1227";Tend="734";Tstart="590";shortTE="F";uid="fedc6a60-9d2c-4c6c-aac1-7bb6f47ba866"
VSBQ01000008.1	RepeatMasker	DNA/Ginger-1	1150189	1150350	961	+	.	ID="RND-6_FAMILY-1155";Tend="953";Tstart="789";shortTE="F";uid="8988a068-9e1d-41d9-831d-71d0bae05ab2"
VSBQ01000008.1	RepeatMasker	DNA/Kolobok-E	124739	125409	3614	+	.	ID="RND-5_FAMILY-605";Tend="1596";Tstart="884";shortTE="F";uid="ad544a9c-7126-4afe-91a0-3c687786aceb"
VSBQ01000008.1	RepeatMasker	Unknown	2672703	2672938	1520	+	.	ID="RND-1_FAMILY-137";Tend="1132";Tstart="888";shortTE="F";uid="a2d0fb3a-da5f-49ef-8196-0bce39e1e9ff"
VSBQ01000008.1	RepeatMasker	DNA/Kolobok-E	468877	469438	3479	+	.	ID="RND-1_FAMILY-368";Tend="1399";Tstart="881";shortTE="F";uid="f1dcbc55-827c-44e6-b547-0db5ac30fc75"
VSBQ01000008.1	RepeatMasker	DNA/hAT	1882336	1882861	3276	+	.	ID="DNA8-101_AP";Tend="567";Tstart="1";shortTE="F";uid="4e2db8f5-f447-4800-9662-11b1871e8963"
VSBQ01000008.1	RepeatMasker	DNA	456958	457122	1179	+	.	ID="ttaa3b_ap";Tend="165";Tstart="1";shortTE="F";uid="93068d82-8b72-4edd-8592-e4270b2f558f"
VSBQ01000008.1	RepeatMasker	DNA/Ginger	981245	981410	893	+	.	ID="RND-6_FAMILY-7106";Tend="2172";Tstart="2010";shortTE="F";uid="99af6466-ed72-4501-a20e-8b72bc24e1af"
VSBQ01000008.1	RepeatMasker	Unknown	2931551	2931786	927	+	.	ID="RND-5_FAMILY-10452";Tend="1134";Tstart="912";shortTE="F";uid="eadf2b45-13df-411e-9143-16ebe17b5224"
VSBQ01000008.1	RepeatMasker	DNA/Ginger	1163173	1163336	486	+	.	ID="RND-6_FAMILY-7106";Tend="2135";Tstart="1981";shortTE="F";uid="5b2559f0-27a1-4b61-99ca-2024837f4c67"
VSBQ01000008.1	RepeatMasker	DNA/Merlin	893136	893837	1566	+	.	ID="RND-6_FAMILY-5751";TEgroup="ctg_8%7CRND-6_FAMILY-5751%7C1";Tend="2009";Tstart="996";shortTE="F";uid="2a67344e-a558-4407-814e-e278fbbafac7"
VSBQ01000008.1	RepeatMasker	DNA/Ginger	2304591	2304736	535	+	.	ID="RND-1_FAMILY-259";Tend="750";Tstart="581";shortTE="F";uid="431c9e24-9fb0-4f32-b756-0aa20bdcf251"
VSBQ01000008.1	RepeatMasker	DNA/Ginger-1	1400247	1401462	4675	+	.	ID="RND-6_FAMILY-1155";TEgroup="ctg_8%7CRND-6_FAMILY-1155%7C9";Tend="1602";Tstart="808";shortTE="F";uid="f3d5c651-6135-446f-aa15-51ccd4c5b273"
VSBQ01000008.1	RepeatMasker	DNA	1189569	1190001	2733	+	.	ID="TTAA7_AP";Tend="434";Tstart="1";shortTE="F";uid="3144fa84-48aa-4013-b2bc-19fa93948f3d"
VSBQ01000008.1	RepeatMasker	DNA/Ginger-1	1369493	1370098	1133	+	.	ID="RND-6_FAMILY-1155";TEgroup="ctg_8%7CRND-6_FAMILY-1155%7C6";Tend="1290";Tstart="790";shortTE="F";uid="19f9f3a1-42f7-4687-b7fb-3a1ecd4f2244"
VSBQ01000008.1	RepeatMasker	DNA/hAT	787319	787814	1679	+	.	ID="RND-6_FAMILY-16976";Tend="1235";Tstart="727";shortTE="F";uid="62360711-f79d-4c92-96f0-ed66447e371f"
VSBQ01000008.1	RepeatMasker	Unknown	1553427	1553637	1642	+	.	ID="RND-1_FAMILY-96";Tend="1121";Tstart="905";shortTE="F";uid="1f5a210f-62cf-447b-a581-9278daeb2c05"
VSBQ01000008.1	RepeatMasker	DNA/hAT-Tip100	1141764	1142214	882	+	.	ID="DNA8-107_AP";TEgroup="ctg_8%7CDNA8-107_AP%7C1";Tend="1026";Tstart="338";shortTE="F";uid="107bf4cf-186f-475c-916d-de30748de41f"
VSBQ01000008.1	RepeatMasker	DNA/Ginger	2205609	2205878	1706	+	.	ID="RND-1_FAMILY-259";Tend="847";Tstart="567";shortTE="F";uid="9094058f-8023-4f2e-be34-a9791e151ae3"
VSBQ01000008.1	RepeatMasker	Unknown	1954613	1954956	2417	+	.	ID="RND-5_FAMILY-8273";Tend="1316";Tstart="976";shortTE="F";uid="8167f974-7d7b-4a46-a1a5-f0d14afcffcf"
VSBQ01000008.1	RepeatMasker	DNA/TcMar-m44	719601	720182	2699	+	.	ID="RND-4_FAMILY-620";Tend="1466";Tstart="912";shortTE="F";uid="7d49c62a-89b9-42e3-80a4-2edfcd6600e4"
VSBQ01000008.1	RepeatMasker	DNA/Ginger	2382285	2382623	1495	+	.	ID="RND-1_FAMILY-259";Tend="957";Tstart="592";shortTE="F";uid="aaf01cb2-fad0-4d41-b5ec-19dc4ed66e6c"
VSBQ01000008.1	RepeatMasker	Unknown	1360220	1360499	745	+	.	ID="RND-6_FAMILY-4483";Tend="1276";Tstart="903";shortTE="F";uid="bab0de5b-924d-4db9-995e-edc1a85ecb12"
VSBQ01000008.1	RepeatMasker	LINE/L2	1064729	1065110	2756	+	.	ID="RND-6_FAMILY-16848";Tend="2147";Tstart="1766";shortTE="F";uid="a828126e-a690-4b26-87eb-297d940ff16b"
VSBQ01000008.1	RepeatMasker	DNA/hAT-Charlie	3060610	3061773	675	+	.	ID="HAT-3_RPR";Tend="1738";Tstart="583";shortTE="F";uid="b55ebc21-62e8-4aea-b426-93f9022c9738"
VSBQ01000008.1	RepeatMasker	Retroposon?	2496518	2496901	1060	+	.	ID="RND-6_FAMILY-5081";Tend="1669";Tstart="1262";shortTE="F";uid="6b98ff04-c0e7-4e04-a662-a16f710e06af"
VSBQ01000008.1	RepeatMasker	Unknown	2798690	2798867	750	+	.	ID="RND-6_FAMILY-5141";Tend="1200";Tstart="1027";shortTE="F";uid="e8703df3-2a3f-4522-88d0-f631e094ced7"
VSBQ01000008.1	RepeatMasker	DNA/Ginger-1	1116029	1116376	3594	+	.	ID="RND-5_FAMILY-8248";Tend="1236";Tstart="877";shortTE="F";uid="52ddfe3d-7744-45a9-836c-9191227689eb"
VSBQ01000008.1	RepeatMasker	Unknown	2421546	2422398	6871	+	.	ID="RND-1_FAMILY-74";Tend="1791";Tstart="96";shortTE="F";uid="f7916b14-e4c8-4e2b-bdf7-6d34fd223bf9"
VSBQ01000008.1	RepeatMasker	DNA/Ginger	2292933	2293471	2620	+	.	ID="RND-6_FAMILY-7106";Tend="1312";Tstart="701";shortTE="F";uid="bd048f3b-275b-4a28-a091-7ebf0ec03343"
VSBQ01000008.1	RepeatMasker	Retroposon?	1751327	1752036	3055	+	.	ID="RND-6_FAMILY-5571";Tend="1281";Tstart="547";shortTE="F";uid="2a1542c3-a145-4333-b237-6d84451501e0"
VSBQ01000008.1	RepeatMasker	DNA	1397011	1397205	1042	+	.	ID="TTAA22_AP";Tend="424";Tstart="230";shortTE="F";uid="4d398663-dc86-41ef-b523-d274e437717f"
VSBQ01000008.1	RepeatMasker	RC/Helitron	3217959	3218770	6280	+	.	ID="RND-6_FAMILY-1114";Tend="1694";Tstart="913";shortTE="F";uid="e3fe0235-e748-4dc0-9097-3a9356343d52"
VSBQ01000008.1	RepeatMasker	Retroposon	2314276	2314449	837	+	.	ID="RND-1_FAMILY-286";Tend="2150";Tstart="1973";shortTE="F";uid="0002be0f-9880-40e6-84af-de6a543321c9"
VSBQ01000008.1	RepeatMasker	Retroposon?	2484827	2484997	432	+	.	ID="RND-6_FAMILY-2048";Tend="320";Tstart="150";shortTE="F";uid="d3c98bef-1adc-4f9f-8f40-fbb41754a03d"
VSBQ01000008.1	RepeatMasker	DNA	494784	494917	535	+	.	ID="RND-6_FAMILY-17942";Tend="1410";Tstart="1266";shortTE="F";uid="3637255b-e844-4c91-8d95-496d882b115c"
VSBQ01000008.1	RepeatMasker	DNA/Kolobok-E	1933543	1934278	2280	+	.	ID="RND-6_FAMILY-30263";Tend="782";Tstart="82";shortTE="F";uid="ec2f170e-b6b3-48af-abc0-a2c16fbbdeb2"
VSBQ01000008.1	RepeatMasker	LINE/CR1	261802	262008	523	+	.	ID="RND-5_FAMILY-836";Tend="930";Tstart="725";shortTE="F";uid="61596cb3-b16b-4729-a20e-7dec225a0c0b"
VSBQ01000008.1	RepeatMasker	DNA	1029810	1030202	1229	+	.	ID="RND-6_FAMILY-6272";TEgroup="ctg_8%7CRND-6_FAMILY-6272%7C2";Tend="1423";Tstart="572";shortTE="F";uid="d2939bbd-827d-4d24-9f2f-ebc75e61a6b9"
VSBQ01000008.1	RepeatMasker	Unknown	2639504	2639815	706	+	.	ID="RND-4_FAMILY-409";Tend="1330";Tstart="994";shortTE="F";uid="eebf9b1f-f308-4e1b-97b2-b53c63d63650"
VSBQ01000008.1	RepeatMasker	DNA	2084412	2084538	754	+	.	ID="DNA3-1_AP";Tend="126";Tstart="1";shortTE="F";uid="36768894-d7e3-466a-ab3d-b48990ac4566"
VSBQ01000008.1	RepeatMasker	Unknown	3080517	3080632	548	+	.	ID="RND-6_FAMILY-6609";TEgroup="ctg_8%7CRND-6_FAMILY-6609%7C1";Tend="623";Tstart="551";shortTE="T";uid="51c4f6fd-b2ae-4cf6-931d-8ef9456d97e0"
VSBQ01000008.1	RepeatMasker	DNA/hAT-Tip100	1437913	1438034	843	+	.	ID="DNA8-102_AP";Tend="120";Tstart="2";shortTE="F";uid="84e04d79-06a3-4dfe-a5e2-51ac09d3c222"
VSBQ01000008.1	RepeatMasker	DNA	2136549	2137177	1955	+	.	ID="DNA4-2_AP";Tend="685";Tstart="40";shortTE="F";uid="9512fffd-0666-4e0e-ae34-ce7a973ed782"
VSBQ01000008.1	RepeatMasker	Unknown	2171673	2172482	3944	+	.	ID="RND-1_FAMILY-131";Tend="1671";Tstart="873";shortTE="F";uid="d468750f-6b75-4694-824d-68f840d060b6"
VSBQ01000008.1	RepeatMasker	Unknown	3137561	3137860	1606	+	.	ID="RND-6_FAMILY-10496";Tend="1213";Tstart="929";shortTE="F";uid="74de3da6-3f54-4cd1-a4ee-77c14d4be287"
VSBQ01000008.1	RepeatMasker	DNA/hAT	207593	208158	3175	+	.	ID="RND-1_FAMILY-92";Tend="1464";Tstart="880";shortTE="F";uid="a3e2c218-5219-44ec-9ead-fe2305a0e21e"
VSBQ01000008.1	RepeatMasker	Retroposon?	1878893	1879419	896	+	.	ID="RND-4_FAMILY-1269";Tend="1164";Tstart="575";shortTE="F";uid="97639bc9-7d65-43af-9219-3ef735e3c420"
VSBQ01000008.1	RepeatMasker	DNA/TcMar-m44	2636292	2636530	596	+	.	ID="dna4-6_ap";Tend="228";Tstart="2";shortTE="F";uid="3915452f-6013-414a-b948-bc52ab23b292"
VSBQ01000008.1	RepeatMasker	Unknown	391125	391233	449	+	.	ID="RND-1_FAMILY-62";Tend="1234";Tstart="1122";shortTE="F";uid="f3514601-9b1e-48c5-a8f5-4733dd0e1843"
VSBQ01000008.1	RepeatMasker	Unknown	2744985	2745889	7077	+	.	ID="RND-1_FAMILY-186";Tend="1738";Tstart="812";shortTE="F";uid="2659ad52-f074-4238-bfab-81a1252cb53d"
VSBQ01000008.1	RepeatMasker	DNA/hAT	2901454	2902021	2354	+	.	ID="RND-5_FAMILY-244";Tend="2033";Tstart="1491";shortTE="F";uid="9cab019f-beff-4713-be00-92d5b77b426a"
VSBQ01000008.1	RepeatMasker	DNA/Kolobok-E	2117199	2117961	2654	+	.	ID="RND-1_FAMILY-140";Tend="1749";Tstart="956";shortTE="F";uid="825dbe52-f2d6-4203-a23b-441f7aaa9aec"
VSBQ01000008.1	RepeatMasker	RC/Helitron	3099559	3099868	1463	+	.	ID="RND-6_FAMILY-5058";Tend="1303";Tstart="996";shortTE="F";uid="54f82cf8-3e6e-431f-924e-51df84ed7b19"
VSBQ01000008.1	RepeatMasker	DNA	2109079	2109307	431	+	.	ID="RND-6_FAMILY-20786";Tend="1255";Tstart="1039";shortTE="F";uid="75b330bd-344e-4d57-8a30-7e3d78ba070b"
VSBQ01000008.1	RepeatMasker	Unknown	875842	876592	5186	+	.	ID="RND-4_FAMILY-506";Tend="1754";Tstart="989";shortTE="F";uid="7a9aa763-f5ef-4c18-aaa8-2d3a23a0da93"
VSBQ01000008.1	RepeatMasker	Retroposon?	1468734	1469011	1104	+	.	ID="RND-6_FAMILY-1845";Tend="359";Tstart="92";shortTE="F";uid="9978b0c1-8494-454c-93c3-764232314051"
VSBQ01000008.1	RepeatMasker	Retroposon?	1437184	1437349	931	+	.	ID="RND-6_FAMILY-13149";Tend="1795";Tstart="1630";shortTE="F";uid="0d8d6e18-5db3-4321-8965-f132e35f8c62"
VSBQ01000008.1	RepeatMasker	DNA/hAT?	1911532	1911698	604	+	.	ID="RND-4_FAMILY-532";Tend="1890";Tstart="1734";shortTE="F";uid="b4fc281e-103b-48d1-b080-ca4e3321a915"
VSBQ01000008.1	RepeatMasker	Unknown	1735666	1735811	531	+	.	ID="RND-5_FAMILY-1610";Tend="1250";Tstart="1108";shortTE="F";uid="86117d20-8125-4d34-826e-cf51e0476723"
VSBQ01000008.1	RepeatMasker	DNA	1004765	1005207	3034	+	.	ID="RND-5_FAMILY-10525";Tend="1738";Tstart="1294";shortTE="F";uid="49df32bf-efad-4211-acab-fc5e078b7eb3"
VSBQ01000008.1	RepeatMasker	DNA/Kolobok-E	1884474	1884725	475	+	.	ID="RND-5_FAMILY-9815";Tend="1914";Tstart="1672";shortTE="F";uid="5047bedf-8931-4ec2-9cdb-9ce3790bd40b"
VSBQ01000008.1	RepeatMasker	Unknown	1178835	1179076	1177	+	.	ID="RND-6_FAMILY-5141";Tend="1202";Tstart="966";shortTE="F";uid="8962c2f5-979e-43a2-aac5-43032b50ba90"
VSBQ01000008.1	RepeatMasker	DNA	1286513	1286688	622	+	.	ID="RND-6_FAMILY-10116";Tend="1198";Tstart="1020";shortTE="F";uid="cc45efcb-83e8-446b-85b4-8e3930d19da0"
VSBQ01000008.1	RepeatMasker	DNA	2906532	2906881	1615	+	.	ID="ttaa3b_ap";Tend="319";Tstart="1";shortTE="F";uid="9c0090b9-af0e-4996-9e8f-ad2b0be813ba"
VSBQ01000008.1	RepeatMasker	Unknown	499310	499476	899	+	.	ID="RND-6_FAMILY-15478";Tend="605";Tstart="444";shortTE="F";uid="d9de91e7-9ee5-45bf-9865-62c6e9f059eb"
VSBQ01000008.1	RepeatMasker	DNA/hAT-Charlie	2140019	2140330	2597	+	.	ID="RND-5_FAMILY-2258";Tend="1249";Tstart="939";shortTE="F";uid="76a4d8c5-1ed5-445c-916d-aa6f5a31c349"
VSBQ01000008.1	RepeatMasker	Retroposon?	2116230	2116478	853	+	.	ID="RND-4_FAMILY-1212";Tend="2516";Tstart="2302";shortTE="F";uid="b54e47cd-389e-4efc-bfdf-cefd7538d682"
VSBQ01000008.1	RepeatMasker	Unknown	501203	501731	722	+	.	ID="RND-6_FAMILY-15478";TEgroup="ctg_8%7CRND-6_FAMILY-15478%7C1";Tend="1397";Tstart="672";shortTE="F";uid="2f01ea20-ade4-4964-bc9a-ee3ecdc78d4e"
VSBQ01000008.1	RepeatMasker	DNA/Ginger	2519508	2519810	414	+	.	ID="RND-1_FAMILY-259";Tend="1801";Tstart="1499";shortTE="F";uid="8cd87318-b652-4a47-89c3-c55d7081e1e0"
VSBQ01000008.1	RepeatMasker	Retroposon?	1628160	1628637	3020	+	.	ID="RND-6_FAMILY-12621";Tend="1492";Tstart="963";shortTE="F";uid="99ce438e-b50e-4bdc-b137-52bd4a1101cb"
VSBQ01000008.1	RepeatMasker	DNA/hAT	552244	552440	852	+	.	ID="RND-5_FAMILY-244";Tend="2005";Tstart="1811";shortTE="F";uid="9bd5fbd5-9148-4d17-adb5-4513eb7d1c3d"
VSBQ01000008.1	RepeatMasker	DNA/hAT?	1840681	1840966	1904	+	.	ID="RND-1_FAMILY-36";Tend="1664";Tstart="1351";shortTE="F";uid="40385e38-1d65-489e-bb7f-1471e34c5438"
VSBQ01000008.1	RepeatMasker	DNA	2730580	2731038	1277	+	.	ID="DNA4-2_AP";Tend="483";Tstart="32";shortTE="F";uid="873cc40a-04ea-4eba-acef-436b8f4071c9"
VSBQ01000008.1	RepeatMasker	LINE/L2	1066149	1066557	2796	+	.	ID="RND-6_FAMILY-16848";Tend="2191";Tstart="1766";shortTE="F";uid="4b40308e-f1d9-483d-b05e-dd20fd638b21"
VSBQ01000008.1	RepeatMasker	DNA/hAT-Tip100	659405	660007	868	+	.	ID="RND-6_FAMILY-18983";TEgroup="ctg_8%7CRND-6_FAMILY-18983%7C1";Tend="2478";Tstart="1781";shortTE="F";uid="dec57de9-1c4e-487e-a279-7b761ef5023d"
VSBQ01000008.1	RepeatMasker	DNA/Ginger	1567571	1567786	840	+	.	ID="RND-6_FAMILY-7106";Tend="2200";Tstart="2010";shortTE="F";uid="6b554e55-860a-427b-b562-0fe9b1b472ae"
VSBQ01000008.1	RepeatMasker	RC/Helitron	1438944	1439156	1311	+	.	ID="RND-5_FAMILY-2909";Tend="1895";Tstart="1698";shortTE="F";uid="16f9e467-f686-458c-a7c9-2307f7defef2"
VSBQ01000008.1	RepeatMasker	DNA/Kolobok-E	716291	716628	699	+	.	ID="RND-6_FAMILY-30263";Tend="671";Tstart="345";shortTE="F";uid="ac6cdf03-6ff2-410d-92b8-8bc7341250ee"
VSBQ01000008.1	RepeatMasker	DNA/hAT-Tip100	1717174	1717380	781	+	.	ID="DNA8-28_AP";Tend="224";Tstart="55";shortTE="F";uid="6276d89d-e7bf-4990-a639-ffbed50191a8"
VSBQ01000008.1	RepeatMasker	RC/Helitron	2209924	2210066	612	+	.	ID="RND-1_FAMILY-378";Tend="1818";Tstart="1673";shortTE="F";uid="b65c2619-45d7-45d4-ac67-5681704e2dbf"
VSBQ01000008.1	RepeatMasker	DNA/Kolobok-E	2676076	2676301	1444	+	.	ID="RND-6_FAMILY-16977";Tend="2959";Tstart="2734";shortTE="F";uid="5c9a7550-b32b-4504-b24c-48ab624eddb7"
VSBQ01000008.1	RepeatMasker	Unknown	2196804	2197068	1882	+	.	ID="RND-1_FAMILY-256";Tend="1210";Tstart="941";shortTE="F";uid="ac3e8102-ac0d-4b79-b4bb-65603744efe6"
VSBQ01000008.1	RepeatMasker	DNA/hAT-Tip100	657286	657744	2687	+	.	ID="RND-5_FAMILY-523";Tend="1388";Tstart="921";shortTE="F";uid="693ce276-db72-4667-b896-3d5c227e5003"
VSBQ01000008.1	RepeatMasker	DNA/hAT-Ac	2148565	2148745	640	+	.	ID="rnd-6_family-2951";Tend="1930";Tstart="1810";shortTE="F";uid="e9800c4d-63a0-4e18-8e0f-62fada1014eb"
VSBQ01000008.1	RepeatMasker	DNA/Ginger	1066484	1067142	3370	+	.	ID="RND-1_FAMILY-259";Tend="1799";Tstart="1141";shortTE="F";uid="fb018bc1-2c1b-4b44-af45-e97ed97596c0"
VSBQ01000008.1	RepeatMasker	Unknown	223232	223470	1386	+	.	ID="RND-6_FAMILY-14477";Tend="1089";Tstart="847";shortTE="F";uid="5c910134-0cd6-4558-92e8-152a4b16f59c"
VSBQ01000008.1	RepeatMasker	DNA/Kolobok-E	409751	410340	2325	+	.	ID="RND-6_FAMILY-3940";Tend="1569";Tstart="1055";shortTE="F";uid="41ad79ae-1a14-4bb5-9869-9bfa9540bc1e"
VSBQ01000008.1	RepeatMasker	Unknown	2456093	2456359	1810	+	.	ID="RND-1_FAMILY-14";Tend="1183";Tstart="916";shortTE="F";uid="7209c5f4-73b9-4703-a304-a48fde7c5db3"
VSBQ01000008.1	RepeatMasker	Unknown	1082880	1083196	1940	+	.	ID="RND-5_FAMILY-3783";Tend="1038";Tstart="728";shortTE="F";uid="97deaf26-0638-44e1-b023-6e9590cf3a65"
VSBQ01000008.1	RepeatMasker	DNA/Ginger	1999880	2001258	8749	+	.	ID="RND-6_FAMILY-7106";Tend="2152";Tstart="698";shortTE="F";uid="ea110e8a-d12d-4989-bc94-ef09a2e2da33"
VSBQ01000008.1	RepeatMasker	Unknown	1674189	1674513	2327	+	.	ID="RND-1_FAMILY-203";Tend="2782";Tstart="2402";shortTE="F";uid="61bc5253-67ba-4f8b-acaa-be8566b2617a"
VSBQ01000008.1	RepeatMasker	Unknown	1193423	1193680	1903	+	.	ID="RND-1_FAMILY-14";Tend="1184";Tstart="904";shortTE="F";uid="8f67adfd-30fa-4ec7-8053-90d95e364ec0"
VSBQ01000008.1	RepeatMasker	DNA/Sola-1	678917	679330	407	+	.	ID="RND-1_FAMILY-104";Tend="1962";Tstart="1553";shortTE="F";uid="63420cbb-df66-47ba-9efa-35e2a4382de9"
VSBQ01000008.1	RepeatMasker	DNA/hAT	60701	61025	744	+	.	ID="RND-6_FAMILY-16976";Tend="1066";Tstart="726";shortTE="F";uid="4d328aab-00f5-4023-a2bd-d873d0e091b6"
VSBQ01000008.1	RepeatMasker	Unknown	1737179	1737346	768	+	.	ID="RND-6_FAMILY-12605";Tend="1786";Tstart="1620";shortTE="F";uid="1533cd03-3d7e-4d73-affa-a6a3d3dbe163"
VSBQ01000008.1	RepeatMasker	Unknown	2209631	2209785	1135	+	.	ID="RND-6_FAMILY-3095";Tend="1036";Tstart="882";shortTE="F";uid="72cf3022-b8d7-4a4e-8200-72b628758e2f"
VSBQ01000008.1	RepeatMasker	DNA/Ginger	446786	446916	455	+	.	ID="RND-1_FAMILY-259";Tend="1338";Tstart="1211";shortTE="F";uid="2c6cb377-4614-4270-b1b6-41cd28252a76"
VSBQ01000008.1	RepeatMasker	Unknown	904645	904777	835	+	.	ID="RND-1_FAMILY-179";Tend="1323";Tstart="1198";shortTE="F";uid="203fe4d4-c082-4799-83c9-b0cd854abef9"
VSBQ01000008.1	RepeatMasker	DNA/Kolobok-E	841136	841309	514	+	.	ID="RND-6_FAMILY-3940";Tend="1568";Tstart="1379";shortTE="F";uid="d9855015-8ed3-40c0-a8f1-41522a6a84c4"
VSBQ01000008.1	RepeatMasker	DNA/Ginger-1	866014	866820	5122	+	.	ID="RND-6_FAMILY-1155";Tend="1950";Tstart="1154";shortTE="F";uid="df8760de-fba2-479f-b820-2066df2df74e"
VSBQ01000008.1	RepeatMasker	DNA/hAT-Charlie	3010373	3010686	1577	+	.	ID="RND-1_FAMILY-362";Tend="1271";Tstart="958";shortTE="F";uid="116ecd8f-447c-480f-9062-9699aa4e1c8c"
VSBQ01000008.1	RepeatMasker	RC/Helitron	1062748	1062855	803	+	.	ID="RND-1_FAMILY-4";Tend="947";Tstart="841";shortTE="F";uid="e968c9c7-d549-49eb-84c7-eb0a56232a19"
VSBQ01000008.1	RepeatMasker	Unknown	837665	837843	401	+	.	ID="RND-6_FAMILY-1443";Tend="1112";Tstart="934";shortTE="F";uid="94b156d2-f96d-4712-8e15-25359d1a70d5"
VSBQ01000008.1	RepeatMasker	DNA/Ginger	2071940	2072517	3489	+	.	ID="RND-1_FAMILY-259";Tend="1171";Tstart="588";shortTE="F";uid="e62fe135-433a-4eb3-99a3-16b1099c38ae"
VSBQ01000008.1	RepeatMasker	DNA/Ginger	313681	313931	1090	+	.	ID="RND-6_FAMILY-7106";Tend="964";Tstart="701";shortTE="F";uid="7753a069-81d2-4ff6-8570-1da792a2ce70"
VSBQ01000008.1	RepeatMasker	Unknown	1990829	1991420	5064	+	.	ID="RND-1_FAMILY-357";Tend="1468";Tstart="882";shortTE="F";uid="497c1297-1d7a-4052-aeae-f8dfd6c51ecd"
VSBQ01000008.1	RepeatMasker	DNA/hAT-hAT19	379645	379796	471	+	.	ID="hat-n2_ap";Tend="121";Tstart="1";shortTE="F";uid="fb024015-62bf-4a39-a892-e163958618e1"
VSBQ01000008.1	RepeatMasker	RC/Helitron	2744443	2744586	616	+	.	ID="RND-6_FAMILY-2752";Tend="1073";Tstart="902";shortTE="F";uid="22fd978e-afd2-4193-aef2-698ff5ab1de6"
VSBQ01000008.1	RepeatMasker	DNA/Ginger-1	1883188	1884454	8034	+	.	ID="RND-6_FAMILY-1155";Tend="2261";Tstart="897";shortTE="F";uid="af51d7e5-7c58-4494-9f18-755cdb389e65"
VSBQ01000008.1	RepeatMasker	DNA/hAT	2570976	2572002	3425	+	.	ID="RND-6_FAMILY-16976";TEgroup="ctg_8%7CRND-6_FAMILY-16976%7C1";Tend="1706";Tstart="620";shortTE="F";uid="eefd72d8-f85d-4afe-b7c1-654805a26254"
VSBQ01000008.1	RepeatMasker	DNA	829940	830077	805	+	.	ID="DNA8-57B_AP";Tend="150";Tstart="1";shortTE="F";uid="14dedeac-2b5a-4089-a4a0-7d5c51525247"
VSBQ01000008.1	RepeatMasker	DNA	446473	446677	623	+	.	ID="DNA4-2_AP";Tend="577";Tstart="392";shortTE="F";uid="79423358-6e7f-4622-ac54-e8d5d9f44b96"
VSBQ01000008.1	RepeatMasker	DNA/Kolobok-E	167239	167431	519	+	.	ID="rnd-4_family-171";TEgroup="ctg_8%7Crnd-4_family-171%7C1";Tend="1199";Tstart="1065";shortTE="T";uid="3ec60afd-e2da-488c-b704-5ff09557ff99"
VSBQ01000008.1	RepeatMasker	DNA/hAT-Tip100	448490	448670	710	+	.	ID="DNA8-16B_AP";Tend="167";Tstart="1";shortTE="F";uid="e17b2be3-efd3-4b1b-b375-ed6dffb88421"
VSBQ01000008.1	RepeatMasker	Retroposon?	992699	992803	405	+	.	ID="RND-6_FAMILY-11823";Tend="1033";Tstart="933";shortTE="F";uid="c80a3bdf-c9c7-4a68-ab1f-7f5453fb8468"
VSBQ01000008.1	RepeatMasker	Retroposon?	495976	496144	425	+	.	ID="RND-6_FAMILY-2019";Tend="879";Tstart="711";shortTE="F";uid="8dbf8795-ff11-45fe-87ad-427c75d9cadf"
VSBQ01000008.1	RepeatMasker	Unknown	810468	810652	979	+	.	ID="RND-5_FAMILY-3783";TEgroup="ctg_8%7CRND-5_FAMILY-3783%7C1";Tend="1046";Tstart="242";shortTE="F";uid="635e7bd7-042c-42dd-bc56-496107fbe327"
VSBQ01000008.1	RepeatMasker	DNA/Ginger-1	1445695	1446047	2316	+	.	ID="RND-6_FAMILY-9128";Tend="1386";Tstart="1013";shortTE="F";uid="a1bc1256-2a96-4877-82eb-d980f6fdda1e"
VSBQ01000008.1	RepeatMasker	Unknown	2521208	2521388	808	+	.	ID="RND-5_FAMILY-51";Tend="1824";Tstart="1640";shortTE="F";uid="3bf37af8-6c14-447e-a950-585b26057ccd"
VSBQ01000008.1	RepeatMasker	DNA	360513	360675	549	+	.	ID="DNAX-2_AP";Tend="460";Tstart="296";shortTE="F";uid="502f1017-a60a-40fd-a3ed-5f47abfdc0b9"
VSBQ01000008.1	RepeatMasker	DNA/Ginger	3186869	3186992	431	+	.	ID="rnd-6_family-7106";Tend="760";Tstart="529";shortTE="F";uid="5538ad0c-9d24-40f8-834a-f39fee53909e"
VSBQ01000008.1	RepeatMasker	Unknown	1010024	1010263	1944	+	.	ID="RND-1_FAMILY-152";Tend="1157";Tstart="920";shortTE="F";uid="de331643-0ea8-44b3-8605-928253b4a957"
VSBQ01000008.1	RepeatMasker	Retroposon?	2212931	2213136	676	+	.	ID="RND-4_FAMILY-1269";Tend="1476";Tstart="1284";shortTE="F";uid="f14055db-3646-46ca-b9be-d364edb9caa9"
VSBQ01000008.1	RepeatMasker	DNA/Kolobok-T2?	1733669	1733808	430	+	.	ID="KOLOBOK-N1_AEC";Tend="7485";Tstart="7350";shortTE="F";uid="0a103ebc-107a-4eb8-8208-dc6d8b947508"
VSBQ01000008.1	RepeatMasker	Retroposon?	653345	653870	1981	+	.	ID="RND-4_FAMILY-1269";Tend="1419";Tstart="918";shortTE="F";uid="48138454-10ce-4fff-9655-a02f4b7f33e0"
VSBQ01000008.1	RepeatMasker	RC/Helitron	3230730	3231289	3353	+	.	ID="RND-1_FAMILY-26";Tend="1499";Tstart="892";shortTE="F";uid="3949880e-72db-47f4-b03b-2dbdedf23a0a"
VSBQ01000008.1	RepeatMasker	DNA/Kolobok-E	2249111	2249212	504	+	.	ID="RND-4_FAMILY-171";Tend="1170";Tstart="1067";shortTE="F";uid="e646fe6d-83ef-4378-9a00-beba2a3ed6db"
VSBQ01000008.1	RepeatMasker	DNA/Ginger-1	1357903	1358879	6987	+	.	ID="RND-6_FAMILY-1155";Tend="1765";Tstart="809";shortTE="F";uid="47652743-7be3-4084-b09c-90bf2370efb4"
VSBQ01000008.1	RepeatMasker	LTR/Gypsy	720918	721803	7079	+	.	ID="RND-1_FAMILY-225";Tend="1810";Tstart="911";shortTE="F";uid="41447e38-2326-4a24-9bb4-d56309f6d074"
VSBQ01000008.1	RepeatMasker	DNA/hAT-Tip100	2182619	2182756	633	+	.	ID="DNA8-63_AP";Tend="168";Tstart="1";shortTE="F";uid="59401b01-f259-4e53-ae8d-5851163d7cb1"
VSBQ01000008.1	RepeatMasker	Retroposon?	1701913	1702210	666	+	.	ID="RND-6_FAMILY-12621";Tend="1177";Tstart="923";shortTE="F";uid="9f421b12-439f-4cac-8869-9ccfae7b089f"
VSBQ01000008.1	RepeatMasker	DNA/Ginger	1503602	1504261	2271	+	.	ID="RND-6_FAMILY-7106";Tend="1354";Tstart="695";shortTE="F";uid="8743d3b7-5c82-4eb9-9626-dea434b69010"
VSBQ01000008.1	RepeatMasker	DNA/Ginger-1	1671709	1673044	9875	+	.	ID="RND-6_FAMILY-1155";Tend="2143";Tstart="806";shortTE="F";uid="7d7a5bbb-2596-465b-957d-80940182e432"
VSBQ01000008.1	RepeatMasker	DNA/hAT?	2005407	2005837	1712	+	.	ID="RND-6_FAMILY-707";Tend="889";Tstart="451";shortTE="F";uid="09c799b6-4ae8-4e56-b348-d13d8040ccd0"
VSBQ01000008.1	RepeatMasker	RC/Helitron	854146	854981	5044	+	.	ID="RND-1_FAMILY-181";TEgroup="ctg_8%7CRND-1_FAMILY-181%7C1";Tend="1739";Tstart="675";shortTE="F";uid="707e4524-200c-4189-9fc6-d61cc531f08e"
VSBQ01000008.1	RepeatMasker	LINE/I-Jockey	948485	948701	446	+	.	ID="RND-6_FAMILY-16794";Tend="1289";Tstart="1048";shortTE="F";uid="a4eb1faf-759b-4a34-a1c1-32774c344617"
VSBQ01000008.1	RepeatMasker	DNA/hAT?	949206	949345	960	+	.	ID="RND-4_FAMILY-532";Tend="1897";Tstart="1757";shortTE="F";uid="35333386-3023-4a06-a78e-d70bab99b625"
VSBQ01000008.1	RepeatMasker	Unknown	875503	875661	613	+	.	ID="RND-1_FAMILY-174";Tend="1730";Tstart="1567";shortTE="F";uid="4438771f-b863-498a-a19c-6dff6ab4ab83"
VSBQ01000008.1	RepeatMasker	RC/Helitron	1700953	1701107	545	+	.	ID="RND-6_FAMILY-22031";Tend="1028";Tstart="875";shortTE="F";uid="37da40f5-7989-46fe-8be9-9f13e6a237b7"
VSBQ01000008.1	RepeatMasker	DNA	179448	179602	412	+	.	ID="RND-5_FAMILY-1619";Tend="874";Tstart="746";shortTE="F";uid="1341a477-23c7-4b11-85b6-e09b8c2d294e"
VSBQ01000008.1	RepeatMasker	DNA/Ginger	1676598	1676866	1283	+	.	ID="RND-6_FAMILY-7106";Tend="1267";Tstart="927";shortTE="F";uid="afc62614-a592-4fde-bd94-229f2025bdba"
VSBQ01000008.1	RepeatMasker	Retroposon?	163630	163836	608	+	.	ID="RND-4_FAMILY-1269";Tend="1465";Tstart="1274";shortTE="F";uid="9edb93dd-7e17-4758-8705-2766f3a0b34c"
VSBQ01000008.1	RepeatMasker	Retroposon?	162442	162936	3459	+	.	ID="RND-6_FAMILY-12621";Tend="1480";Tstart="976";shortTE="F";uid="af4f7f41-e33d-4f70-b194-678f2d00ad0a"
VSBQ01000008.1	RepeatMasker	DNA/Ginger	133187	133590	2250	+	.	ID="RND-1_FAMILY-259";Tend="978";Tstart="587";shortTE="F";uid="6ddd930f-1191-4b88-bbe1-73e778f7405f"
VSBQ01000008.1	RepeatMasker	Retroposon?	1698145	1698343	615	+	.	ID="RND-6_FAMILY-13651";Tend="871";Tstart="663";shortTE="F";uid="8a8031b0-7f1b-4b92-a6c0-b23b6115678f"
VSBQ01000008.1	RepeatMasker	Unknown	1407065	1407224	656	+	.	ID="RND-1_FAMILY-266";Tend="1097";Tstart="927";shortTE="F";uid="dd9a6c8c-89ff-4e95-87eb-ce9e652499d2"
VSBQ01000008.1	RepeatMasker	DNA/hAT-Tip100	1142699	1142909	1539	+	.	ID="HAT-N16_AP";Tend="209";Tstart="1";shortTE="F";uid="c3495fef-353b-44af-b3c1-e4d140689def"
VSBQ01000008.1	RepeatMasker	RC/Helitron	3123079	3123377	945	+	.	ID="RND-5_FAMILY-1400";Tend="1299";Tstart="998";shortTE="F";uid="33cc025b-0d7f-47a3-a32f-d5583df1b6ab"
VSBQ01000008.1	RepeatMasker	DNA	1079434	1079817	1595	+	.	ID="DNA4-2_AP";Tend="768";Tstart="376";shortTE="F";uid="cb9aa6e9-af4f-4aa0-aaa1-da58ccc69a93"
VSBQ01000008.1	RepeatMasker	DNA/Merlin	1680460	1680637	488	+	.	ID="RND-6_FAMILY-43177";Tend="481";Tstart="290";shortTE="F";uid="1cf773e7-40d3-4c9c-b852-57fee3033c88"
VSBQ01000008.1	RepeatMasker	DNA/hAT?	1028880	1029068	666	+	.	ID="RND-6_FAMILY-11462";Tend="409";Tstart="216";shortTE="F";uid="1d99b72d-bfb3-4590-8a3a-71f868a2be01"
VSBQ01000008.1	RepeatMasker	LINE/I-Jockey	298326	299249	777	+	.	ID="VINGI-2_LMI";Tend="1656";Tstart="524";shortTE="F";uid="db35a87e-f083-4985-a06d-00071f75b002"
VSBQ01000008.1	RepeatMasker	DNA/Kolobok-E	58435	59186	4713	+	.	ID="RND-6_FAMILY-11301";Tend="1550";Tstart="751";shortTE="F";uid="29a166b5-2667-49ff-a087-94e4a00f64e1"
VSBQ01000008.1	RepeatMasker	DNA/Kolobok-E	879998	880784	3494	+	.	ID="RND-1_FAMILY-195";Tend="2273";Tstart="1428";shortTE="F";uid="04e68b19-8edd-4785-86a5-f0a30c1a1c3a"
VSBQ01000008.1	RepeatMasker	DNA	142174	142350	528	+	.	ID="DNAX-2_AP";Tend="405";Tstart="225";shortTE="F";uid="9d5f936f-60dd-4ad5-a9a2-5ce3112a9927"
VSBQ01000008.1	RepeatMasker	LTR/Gypsy	1027810	1027935	651	+	.	ID="RND-6_FAMILY-6665";Tend="271";Tstart="142";shortTE="F";uid="6cfcffe9-7073-4e1f-9e1f-12d9c364b340"
VSBQ01000008.1	RepeatMasker	DNA	301891	302298	1215	+	.	ID="TTAA7_AP";Tend="420";Tstart="15";shortTE="F";uid="d023b31c-9b68-4643-b3c3-f958f968cae3"
VSBQ01000008.1	RepeatMasker	DNA/P	621876	622083	826	+	.	ID="P-3_AP";Tend="1532";Tstart="1331";shortTE="F";uid="953ecaa2-b905-45c2-80fc-6ca1ab791e49"
VSBQ01000008.1	RepeatMasker	Retroposon?	2795742	2796550	3218	+	.	ID="RND-6_FAMILY-6067";Tend="1998";Tstart="45";shortTE="F";uid="aee8d38e-b523-4947-a40a-cb934d5691b6"
VSBQ01000008.1	RepeatMasker	RC/Helitron	1211179	1211343	932	+	.	ID="RND-6_FAMILY-17770";Tend="1372";Tstart="1210";shortTE="F";uid="712f61f5-ac41-4759-93d5-a280caa61df1"
VSBQ01000008.1	RepeatMasker	DNA/hAT	806748	806859	452	+	.	ID="RND-5_FAMILY-769";Tend="981";Tstart="878";shortTE="F";uid="9f4f1fac-b09b-40f3-9c19-2be771b6ce23"
VSBQ01000008.1	RepeatMasker	DNA/hAT-Tip100	166033	166200	797	+	.	ID="RND-6_FAMILY-1839";Tend="893";Tstart="727";shortTE="F";uid="870b77dd-4b71-4ef1-89b9-8df3cae34ace"
VSBQ01000008.1	RepeatMasker	Unknown	2318548	2319071	1855	+	.	ID="RND-1_FAMILY-74";Tend="1516";Tstart="964";shortTE="F";uid="be883a6f-bcac-40b0-b279-e29b0f3524a2"
VSBQ01000008.1	RepeatMasker	Unknown	2585686	2585845	764	+	.	ID="RND-1_FAMILY-133";Tend="2445";Tstart="2292";shortTE="F";uid="bb60a51a-296f-4141-b734-4b1c6e241e5e"
VSBQ01000008.1	RepeatMasker	DNA/Sola-1	2841633	2841876	551	+	.	ID="RND-1_FAMILY-104";Tend="2144";Tstart="1648";shortTE="F";uid="c06680d3-e2b9-4bdd-8bd6-62320a56758b"
VSBQ01000008.1	RepeatMasker	Unknown	897524	897634	500	+	.	ID="RND-5_FAMILY-2871";Tend="825";Tstart="715";shortTE="F";uid="2b4e7874-6c3f-43e3-9125-f7c10e528f1f"
VSBQ01000008.1	RepeatMasker	Unknown	174832	175359	4291	+	.	ID="RND-1_FAMILY-108";Tend="1137";Tstart="613";shortTE="F";uid="6ffff495-7953-4dac-a839-30f7d084e7c2"
VSBQ01000008.1	RepeatMasker	DNA/Sola-1	1676945	1677049	738	+	.	ID="RND-1_FAMILY-104";Tend="1797";Tstart="1692";shortTE="F";uid="142e876a-7ad0-46d0-8789-4a7c06fec92f"
VSBQ01000008.1	RepeatMasker	DNA/hAT-Tip100	705394	705729	1770	+	.	ID="DNA8-89_AP";Tend="375";Tstart="1";shortTE="F";uid="34a61779-f89d-4c95-a5a8-b6653750921c"
VSBQ01000008.1	RepeatMasker	Unknown	708652	709175	2579	+	.	ID="RND-6_FAMILY-440";TEgroup="ctg_8%7CRND-6_FAMILY-440%7C1";Tend="1617";Tstart="929";shortTE="F";uid="569dc917-6021-4453-a0f1-86dc95cbc6e5"
VSBQ01000008.1	RepeatMasker	LINE/CR1	1311809	1312350	854	+	.	ID="RND-5_FAMILY-1392";Tend="2124";Tstart="1597";shortTE="F";uid="11ae5e77-5dfa-47c8-9202-a4deb9f90eea"
VSBQ01000008.1	RepeatMasker	DNA	2083998	2084411	1025	+	.	ID="DNA4-2_AP";Tend="483";Tstart="1";shortTE="F";uid="d55f998b-18c2-4a43-901e-3b27ac04c3d9"
VSBQ01000008.1	RepeatMasker	DNA/Ginger	191258	191592	1016	+	.	ID="RND-6_FAMILY-7106";Tend="932";Tstart="621";shortTE="F";uid="b6295b11-35b1-4bee-970f-e12c087fc1ce"
VSBQ01000008.1	RepeatMasker	Unknown	3131050	3131216	1241	+	.	ID="RND-1_FAMILY-266";Tend="1096";Tstart="934";shortTE="F";uid="3fb4375a-8ebc-44e5-943e-93bf15ad2048"
VSBQ01000008.1	RepeatMasker	DNA	742987	743478	3021	+	.	ID="DNA4-2_AP";Tend="769";Tstart="284";shortTE="F";uid="2c37105c-75ca-406d-85c0-9063a4f2717d"
VSBQ01000008.1	RepeatMasker	Unknown	2920137	2920340	560	+	.	ID="RND-6_FAMILY-7044";Tend="1158";Tstart="937";shortTE="F";uid="9c21f163-9bdd-4ed1-ba9b-3a51d8a09806"
VSBQ01000008.1	RepeatMasker	DNA/hAT-Tip100	2072547	2072720	967	+	.	ID="DNA8-6_AP";Tend="172";Tstart="1";shortTE="F";uid="d44e8968-7c28-4bb6-9e59-4e317c1167ce"
VSBQ01000008.1	RepeatMasker	Retroposon?	265113	265360	977	+	.	ID="RND-4_FAMILY-1269";Tend="289";Tstart="35";shortTE="F";uid="906781d7-7571-4547-a021-7100b53e3e90"
VSBQ01000008.1	RepeatMasker	DNA/TcMar-m44	2691623	2691778	403	+	.	ID="dnax-3b_ap";Tend="137";Tstart="1";shortTE="F";uid="255bcfa2-83db-498d-aa7e-4bd6ef2585c6"
VSBQ01000008.1	RepeatMasker	DNA/hAT-Tip100	1053322	1053462	659	+	.	ID="HAT-3_AP";Tend="2471";Tstart="2324";shortTE="F";uid="e1e40c56-5495-4605-80fb-7283418bcf4f"
VSBQ01000008.1	RepeatMasker	DNA/Ginger-1	3032220	3032336	459	+	.	ID="RND-5_FAMILY-8248";Tend="1022";Tstart="872";shortTE="F";uid="3d3c13b3-5d09-4307-ac00-bb6020984b70"
VSBQ01000008.1	RepeatMasker	RC/Helitron	2744810	2744988	597	+	.	ID="RND-1_FAMILY-7";Tend="1226";Tstart="1069";shortTE="F";uid="1ee4aee7-451c-48e0-a5ae-ef107065f6ac"
VSBQ01000008.1	RepeatMasker	Unknown	839780	840151	503	+	.	ID="RND-6_FAMILY-15478";Tend="739";Tstart="444";shortTE="F";uid="cc175b02-cc24-40fb-b936-c7183d47c9dd"
VSBQ01000008.1	RepeatMasker	Retroposon?	2484440	2484658	716	+	.	ID="RND-6_FAMILY-13651";Tend="854";Tstart="634";shortTE="F";uid="65756d91-a417-4b7e-99df-e7a5225a30f4"
VSBQ01000008.1	RepeatMasker	DNA/TcMar-m44	871765	871903	444	+	.	ID="dnax-3c_ap";Tend="144";Tstart="1";shortTE="F";uid="d600fb75-4903-4a3c-a96d-e260cb420464"
VSBQ01000008.1	RepeatMasker	Unknown	1553832	1554079	977	+	.	ID="RND-1_FAMILY-62";Tend="1265";Tstart="1019";shortTE="F";uid="46a40f43-d795-4f58-92ab-4d6538f54d72"
VSBQ01000008.1	RepeatMasker	DNA/Kolobok-E	2257115	2258080	5558	+	.	ID="rnd-5_family-9815";Tend="2327";Tstart="1404";shortTE="F";uid="69199290-91e3-4109-8b79-b88282b4936f"
VSBQ01000008.1	RepeatMasker	DNA/Ginger	980038	980192	819	+	.	ID="RND-1_FAMILY-259";Tend="798";Tstart="644";shortTE="F";uid="9deec2ca-5d44-422d-ad60-0c413bcb5d89"
VSBQ01000008.1	RepeatMasker	Unknown	2127519	2127672	495	+	.	ID="RND-6_FAMILY-7703";Tend="501";Tstart="343";shortTE="F";uid="24e05550-ac6f-4f05-a6b5-daf63ad6b3fd"
VSBQ01000008.1	RepeatMasker	Retroposon?	446662	446786	501	+	.	ID="RND-6_FAMILY-1257";Tend="776";Tstart="658";shortTE="F";uid="f4842ade-6375-4fe6-af3c-2d035f351398"
VSBQ01000008.1	RepeatMasker	Unknown	891497	891710	1016	+	.	ID="RND-6_FAMILY-10100";Tend="1175";Tstart="958";shortTE="F";uid="29b4ca5e-d500-4dc2-b03f-5b50c7ff3cf9"
VSBQ01000008.1	RepeatMasker	DNA/hAT-Tip100	2362725	2363170	2998	+	.	ID="RND-6_FAMILY-21006";Tend="1359";Tstart="922";shortTE="F";uid="8ce34769-14d6-4705-9cb5-3ea6d50e9cfb"
VSBQ01000008.1	RepeatMasker	DNA/TcMar-m44?	1712204	1712364	1165	+	.	ID="DNA4-10_AP";Tend="160";Tstart="1";shortTE="F";uid="6eb98263-3237-4d26-bd12-dd149c8f2796"
VSBQ01000008.1	RepeatMasker	Unknown	1023575	1023677	649	+	.	ID="RND-5_FAMILY-3959";Tend="1038";Tstart="940";shortTE="F";uid="c619b803-2d6e-4b2c-bdd0-ff53fea86ccd"
VSBQ01000008.1	RepeatMasker	DNA	989414	990336	6184	+	.	ID="RND-1_FAMILY-320";Tend="1925";Tstart="942";shortTE="F";uid="c5ff9350-b4cd-4326-86f5-d509a4ec218d"
VSBQ01000008.1	RepeatMasker	Unknown	2715234	2715519	1529	+	.	ID="RND-1_FAMILY-14";Tend="1166";Tstart="870";shortTE="F";uid="c2932047-e1fa-40e1-94c2-280dd502b1aa"
VSBQ01000008.1	RepeatMasker	DNA/hAT?	1393052	1393222	556	+	.	ID="RND-4_FAMILY-532";Tend="1918";Tstart="1749";shortTE="F";uid="697e4303-9869-40bf-a322-ab8ae0f0d079"
VSBQ01000008.1	RepeatMasker	Retroposon?	1654801	1655038	615	+	.	ID="RND-6_FAMILY-13651";Tend="869";Tstart="631";shortTE="F";uid="ea571b26-5320-4552-a16e-314fb2fc71e4"
VSBQ01000008.1	RepeatMasker	Retroposon?	283233	283479	788	+	.	ID="RND-6_FAMILY-7125";Tend="1420";Tstart="1185";shortTE="F";uid="1f991776-1324-4474-9551-552e3613b24a"
VSBQ01000008.1	RepeatMasker	DNA/hAT-Tip100	1473090	1473244	827	+	.	ID="DNA8-6_AP";Tend="172";Tstart="1";shortTE="F";uid="e4141891-c19f-46e0-b3b4-7333fa597a31"
VSBQ01000008.1	RepeatMasker	DNA	257725	257902	661	+	.	ID="TTAA22_AP";Tend="435";Tstart="259";shortTE="F";uid="97e040b7-02d4-4723-9ad6-cc9ff123a6cf"
VSBQ01000008.1	RepeatMasker	DNA/Maverick	2984202	2984374	814	+	.	ID="RND-5_FAMILY-5316";Tend="982";Tstart="802";shortTE="F";uid="ad544d6d-824b-4bd4-b731-f819a0e0ac0c"
VSBQ01000008.1	RepeatMasker	Retroposon?	2386007	2386155	478	+	.	ID="RND-4_FAMILY-1269";Tend="1445";Tstart="1285";shortTE="F";uid="eb2bad07-6d94-406f-975d-97b0b703de7f"
VSBQ01000008.1	RepeatMasker	DNA/hAT	797280	797423	400	+	.	ID="RND-6_FAMILY-9144";Tend="1939";Tstart="1799";shortTE="F";uid="acd4e329-cf29-4f03-82d8-667aacbc7d89"
VSBQ01000008.1	RepeatMasker	Unknown	2888535	2888804	648	+	.	ID="RND-6_FAMILY-2550";Tend="1145";Tstart="895";shortTE="F";uid="a33aa2cb-de0d-4361-9673-7075e951441b"
VSBQ01000008.1	RepeatMasker	DNA/Kolobok-E	1719500	1719717	1011	+	.	ID="RND-6_FAMILY-16369";Tend="1521";Tstart="1310";shortTE="F";uid="91091fc0-7e02-42f9-b532-7e95b00e37a9"
VSBQ01000008.1	RepeatMasker	DNA/Ginger	584928	585692	1903	+	.	ID="RND-6_FAMILY-7106";Tend="1505";Tstart="701";shortTE="F";uid="92bbb777-d047-4f16-9c79-36fe2fbc02d8"
VSBQ01000008.1	RepeatMasker	Unknown	527114	527392	973	+	.	ID="RND-5_FAMILY-383";Tend="1244";Tstart="941";shortTE="F";uid="2577795e-7c26-44ca-9950-2c4e644d9873"
VSBQ01000008.1	RepeatMasker	DNA/Kolobok-T2	429058	429725	3247	+	.	ID="RND-6_FAMILY-9";Tend="1737";Tstart="979";shortTE="F";uid="1595ed06-98ff-4d2d-a773-3e742d488f76"
VSBQ01000008.1	RepeatMasker	DNA/hAT-Tip100	2516856	2517038	641	+	.	ID="DNA8-16B_AP";Tend="167";Tstart="1";shortTE="F";uid="b1dafc8d-bd4f-42f3-97f5-23988c189448"
VSBQ01000008.1	RepeatMasker	DNA/Kolobok-E	714681	714904	980	+	.	ID="RND-6_FAMILY-3940";Tend="1441";Tstart="1223";shortTE="F";uid="4d97df63-8d57-414a-9d1a-77ba5bd144b7"
VSBQ01000008.1	RepeatMasker	RC/Helitron	2037248	2037782	3178	+	.	ID="RND-1_FAMILY-115";Tend="1371";Tstart="826";shortTE="F";uid="b78ad753-c392-4274-bfb2-dcb32db7f439"
VSBQ01000008.1	RepeatMasker	DNA	1272122	1272264	496	+	.	ID="dna4-2_ap";Tend="716";Tstart="574";shortTE="F";uid="0e937e7f-66e7-4a3f-b262-20e3a533e4b3"
VSBQ01000008.1	RepeatMasker	DNA	2434047	2434294	628	+	.	ID="TTAA6_AP";TEgroup="ctg_8%7CTTAA6_AP%7C1";Tend="431";Tstart="59";shortTE="T";uid="60bec49a-e46e-47d4-8d82-c9ce42a96d0c"
VSBQ01000008.1	RepeatMasker	DNA/hAT?	2600281	2600632	1576	+	.	ID="RND-4_FAMILY-1335";Tend="1291";Tstart="937";shortTE="F";uid="86c83e5e-087b-4405-ab0b-f524dfc1f4c3"
VSBQ01000008.1	RepeatMasker	DNA	1122110	1122482	980	+	.	ID="DNAX-2_AP";Tend="462";Tstart="8";shortTE="F";uid="f0d3bc21-6ce6-45ea-a5ce-1171f5920b3e"
VSBQ01000008.1	RepeatMasker	DNA	1868571	1869017	1577	+	.	ID="TTAA2D_AP";Tend="425";Tstart="1";shortTE="F";uid="be38927f-b6f3-4dec-ac23-797998158aba"
VSBQ01000008.1	RepeatMasker	DNA/hAT-Tip100	1490158	1490382	896	+	.	ID="RND-5_FAMILY-6921";Tend="954";Tstart="744";shortTE="F";uid="e2ca5c44-66f9-4fdf-84e4-ae05df2f6523"
VSBQ01000008.1	RepeatMasker	DNA/Kolobok-E	2572409	2572753	2652	+	.	ID="RND-6_FAMILY-16977";Tend="877";Tstart="532";shortTE="F";uid="a9163400-555d-4ddd-9a3c-4970749199f4"
VSBQ01000008.1	RepeatMasker	Retroposon?	1603890	1604233	1437	+	.	ID="SINE2-1_AP";Tend="1396";Tstart="1037";shortTE="F";uid="69bf2619-80e8-4757-908a-2b0a7d718192"
VSBQ01000008.1	RepeatMasker	Unknown	2885433	2885586	1173	+	.	ID="RND-1_FAMILY-71";Tend="1766";Tstart="1606";shortTE="F";uid="f746e101-395e-4f58-873d-f2606bc8ce38"
VSBQ01000008.1	RepeatMasker	DNA/hAT-Tip100	1023857	1025516	9740	+	.	ID="RND-5_FAMILY-1583";TEgroup="ctg_8%7CRND-5_FAMILY-1583%7C1";Tend="1610";Tstart="154";shortTE="F";uid="f2544912-8277-4279-a44f-58f78d1cc47b"
VSBQ01000008.1	RepeatMasker	DNA	2096468	2097074	1529	+	.	ID="DNA4-2_AP";Tend="765";Tstart="142";shortTE="F";uid="70fe0e1a-1ead-4876-8909-4598324d3bd3"
VSBQ01000008.1	RepeatMasker	DNA/Ginger	1596503	1596713	559	+	.	ID="RND-6_FAMILY-7106";Tend="901";Tstart="704";shortTE="F";uid="042885c5-7cea-46a3-840d-1d6d75404e7e"
VSBQ01000008.1	RepeatMasker	DNA/Kolobok-E	2182982	2183176	499	+	.	ID="KOLOBOKE-3_AP";Tend="2184";Tstart="1834";shortTE="F";uid="c4a40940-f8d7-4792-947c-92e095879c95"
VSBQ01000008.1	RepeatMasker	DNA/Ginger-2	2239769	2240357	891	+	.	ID="RND-5_FAMILY-2666";Tend="731";Tstart="128";shortTE="F";uid="823b3aed-a616-4a64-bba9-99b37853d44e"
VSBQ01000008.1	RepeatMasker	Unknown	2047640	2047996	2559	+	.	ID="RND-1_FAMILY-409";Tend="1257";Tstart="908";shortTE="F";uid="57368f19-e09a-47e6-88a0-6ef84a155c95"
VSBQ01000008.1	RepeatMasker	DNA	2101964	2102109	674	+	.	ID="ttaa4_ap";Tend="378";Tstart="234";shortTE="F";uid="a6cc041c-41a0-4dce-b93c-70bfefb98505"
VSBQ01000008.1	RepeatMasker	DNA	121532	121935	2088	+	.	ID="TTAA3_AP";Tend="429";Tstart="1";shortTE="F";uid="b490aa17-930d-4abf-b397-b353b873377e"
VSBQ01000008.1	RepeatMasker	RC/Helitron	2100707	2101159	1445	+	.	ID="RND-1_FAMILY-4";Tend="1581";Tstart="1157";shortTE="F";uid="6b29e2a9-b8ea-4ffa-99b9-3ac7443a3a6d"
VSBQ01000008.1	RepeatMasker	DNA	1782614	1783051	2882	+	.	ID="RND-5_FAMILY-10525";Tend="1737";Tstart="1291";shortTE="F";uid="c08cfe00-9945-44cb-9937-d472ee48b7d4"
VSBQ01000008.1	RepeatMasker	DNA/Ginger-1	2972764	2973186	3100	+	.	ID="RND-6_FAMILY-1155";Tend="1228";Tstart="805";shortTE="F";uid="a0cd688e-267c-4661-b6d4-8e12a5406fc6"
VSBQ01000008.1	RepeatMasker	DNA/hAT-Tip100	862238	862456	939	+	.	ID="RND-1_FAMILY-337";Tend="1790";Tstart="1571";shortTE="F";uid="c0fe0269-2a12-470d-b0ef-fd1f139909d2"
VSBQ01000008.1	RepeatMasker	DNA/hAT	806393	806587	471	+	.	ID="DNA8-8_AP";TEgroup="ctg_8%7CDNA8-8_AP%7C1";Tend="309";Tstart="1";shortTE="T";uid="8aa44a00-1c17-408c-9698-d08886d8a503"
VSBQ01000008.1	RepeatMasker	DNA/hAT?	314174	314338	910	+	.	ID="RND-6_FAMILY-11462";Tend="1735";Tstart="1575";shortTE="F";uid="092df6a7-94d0-4614-bbcf-e5876ee20a72"
VSBQ01000008.1	RepeatMasker	DNA/hAT-Ac	2301774	2302934	9144	+	.	ID="RND-6_FAMILY-5202";Tend="1882";Tstart="715";shortTE="F";uid="40b0c7aa-11bd-4c24-bbf1-4fe738f1d45f"
VSBQ01000008.1	RepeatMasker	Retroposon?	1888017	1888235	618	+	.	ID="RND-4_FAMILY-1269";Tend="1491";Tstart="1281";shortTE="F";uid="31036fdc-6abe-48d8-9628-424a7466fac0"
VSBQ01000008.1	RepeatMasker	DNA/Ginger-1	1834113	1834437	2361	+	.	ID="RND-6_FAMILY-1155";Tend="2176";Tstart="1849";shortTE="F";uid="cb588cfe-ee54-44c6-8b33-0f3ed412395a"
VSBQ01000008.1	RepeatMasker	Unknown	877203	877551	908	+	.	ID="RND-6_FAMILY-11507";Tend="1419";Tstart="1087";shortTE="F";uid="d6563091-94ca-4169-91eb-27c3896196f6"
VSBQ01000008.1	RepeatMasker	DNA	1395861	1396039	673	+	.	ID="TTAA7_AP";Tend="196";Tstart="1";shortTE="F";uid="b5d5ef5e-04aa-4c76-853d-66ad0e707739"
VSBQ01000008.1	RepeatMasker	DNA/hAT?	1126169	1127047	3770	+	.	ID="RND-4_FAMILY-1335";TEgroup="ctg_8%7CRND-4_FAMILY-1335%7C1";Tend="2149";Tstart="824";shortTE="F";uid="f0c560e9-a3e8-4c74-9e20-144710b3a1de"
VSBQ01000008.1	RepeatMasker	DNA/Ginger-1	926868	927080	1273	+	.	ID="RND-6_FAMILY-1155";Tend="1011";Tstart="800";shortTE="F";uid="fb0f8bec-88e9-4bb3-8ade-ddb533d13523"
VSBQ01000008.1	RepeatMasker	DNA/Ginger-1	2140830	2141404	3851	+	.	ID="RND-6_FAMILY-1155";Tend="2209";Tstart="1634";shortTE="F";uid="0177bc9e-d6eb-433f-a797-e3c3ce9a85b2"
VSBQ01000008.1	RepeatMasker	DNA/TcMar-m44	2053190	2053306	479	+	.	ID="DNAX-3_AP";Tend="149";Tstart="30";shortTE="F";uid="4d27c6e0-f8ed-4942-8b5e-ab39021075ca"
VSBQ01000008.1	RepeatMasker	DNA	2783550	2784240	2110	+	.	ID="DNA4-2_AP";Tend="769";Tstart="76";shortTE="F";uid="bd0f6dbc-37b5-4da6-bda4-4868771c482d"
VSBQ01000008.1	RepeatMasker	DNA	1610528	1610964	2746	+	.	ID="TTAA8_AP";Tend="438";Tstart="1";shortTE="F";uid="dc9a1cec-d598-4a6c-a107-ad2aae242874"
VSBQ01000008.1	RepeatMasker	DNA	1820882	1821004	748	+	.	ID="DNA3-1_AP";Tend="120";Tstart="1";shortTE="F";uid="99920651-ad8f-4d17-acfb-24b75cd1e85b"
VSBQ01000008.1	RepeatMasker	Unknown	278530	278863	2479	+	.	ID="RND-6_FAMILY-14916";Tend="1058";Tstart="730";shortTE="F";uid="cf2556e6-93f5-474b-a556-b9ba8acad32a"
VSBQ01000008.1	RepeatMasker	RC/Helitron	2893209	2893328	794	+	.	ID="RND-1_FAMILY-181";Tend="1729";Tstart="1610";shortTE="F";uid="c57538e4-896c-477b-8d99-08a66c300bea"
VSBQ01000008.1	RepeatMasker	DNA/Ginger-1	2790140	2790611	3284	+	.	ID="RND-6_FAMILY-1155";Tend="1284";Tstart="807";shortTE="F";uid="f5eaff51-1c14-4909-82c7-4377fe9740dc"
VSBQ01000008.1	RepeatMasker	DNA	156850	157628	5006	+	.	ID="DNA4-2_AP";Tend="769";Tstart="4";shortTE="F";uid="0789c4ad-da6b-409c-901d-2ce2e3bbf541"
VSBQ01000008.1	RepeatMasker	DNA/Kolobok-E	2309064	2309371	601	+	.	ID="RND-5_FAMILY-9815";Tend="1903";Tstart="1587";shortTE="F";uid="00c18524-ec71-40bd-b865-b7e55ea0dfc3"
VSBQ01000008.1	RepeatMasker	DNA/Ginger-1	315721	316758	7522	+	.	ID="RND-6_FAMILY-1155";Tend="2262";Tstart="1209";shortTE="F";uid="ed45b955-ef65-47b2-9a4f-529b6c0b6eb7"
VSBQ01000008.1	RepeatMasker	DNA	490264	490396	764	+	.	ID="TTAA2D_AP";Tend="423";Tstart="297";shortTE="F";uid="45a8d83c-c2de-4e4a-95fa-c944bc6ea3c1"
VSBQ01000008.1	RepeatMasker	DNA/hAT	271174	271299	959	+	.	ID="RND-5_FAMILY-3489";Tend="1180";Tstart="1057";shortTE="F";uid="4117749d-d018-425e-bfb7-bfd8f6c29223"
VSBQ01000008.1	RepeatMasker	Unknown	1715309	1715420	411	+	.	ID="RND-5_FAMILY-1720";Tend="1492";Tstart="1382";shortTE="F";uid="b2a47075-6820-48fd-88e7-3888c2688937"
VSBQ01000008.1	RepeatMasker	DNA	2045434	2045668	901	+	.	ID="DNAX-10_AP";Tend="213";Tstart="11";shortTE="F";uid="ba3b9c6e-b9c3-4a0f-b3a9-e52f55f88a96"
VSBQ01000008.1	RepeatMasker	DNA/hAT-hAT19	3210174	3210887	1677	+	.	ID="DNA8-64B_AP";Tend="694";Tstart="6";shortTE="F";uid="4981fceb-a439-4cec-8468-8cdc9ec3f6f6"
VSBQ01000008.1	RepeatMasker	DNA	1545677	1546185	2826	+	.	ID="RND-4_FAMILY-398";Tend="1458";Tstart="932";shortTE="F";uid="4473c971-7908-4d44-9b15-e6a196bd50b9"
VSBQ01000008.1	RepeatMasker	Retroposon?	370986	371777	2622	+	.	ID="RND-6_FAMILY-6067";Tend="1998";Tstart="147";shortTE="F";uid="3e4da9d1-c033-49e8-ac51-f11e542f2da2"
VSBQ01000008.1	RepeatMasker	DNA/hAT	2371686	2371959	1328	+	.	ID="RND-6_FAMILY-30913";Tend="1189";Tstart="914";shortTE="F";uid="6ff0c4e0-ce8e-4469-89ec-e452f21b12e2"
VSBQ01000008.1	RepeatMasker	Retroposon?	1274205	1274727	3477	+	.	ID="RND-6_FAMILY-12621";Tend="1481";Tstart="968";shortTE="F";uid="36638667-4b22-4ad8-9bec-cae9d70fab2f"
VSBQ01000008.1	RepeatMasker	DNA/hAT?	1011353	1011490	786	+	.	ID="rnd-6_family-11462";Tend="477";Tstart="378";shortTE="F";uid="8bd0c087-5b63-4223-a448-4578973604c1"
VSBQ01000008.1	RepeatMasker	Retroposon?	3176327	3176507	535	+	.	ID="RND-6_FAMILY-12621";TEgroup="ctg_8%7CRND-6_FAMILY-12621%7C3";Tend="1134";Tstart="969";shortTE="F";uid="51e796e8-a942-4b2c-be26-574f7ca37cb5"
VSBQ01000008.1	RepeatMasker	DNA	2319869	2320644	2042	+	.	ID="RND-6_FAMILY-811";Tend="1951";Tstart="1212";shortTE="F";uid="49fc5a7d-f589-4af7-b472-71250e5b431a"
VSBQ01000008.1	RepeatMasker	Unknown	271788	272302	3129	+	.	ID="RND-4_FAMILY-773";Tend="1448";Tstart="909";shortTE="F";uid="8ef35e02-7264-4868-8346-2fd608a50237"
VSBQ01000008.1	RepeatMasker	Retroposon?	3070341	3071196	1146	+	.	ID="SINE2-1_AP";Tend="1770";Tstart="999";shortTE="F";uid="cb83cae1-bf2c-4815-8c7c-2042fdd4672c"
VSBQ01000008.1	RepeatMasker	Retroposon?	2400671	2400867	826	+	.	ID="RND-6_FAMILY-12621";TEgroup="ctg_8%7CRND-6_FAMILY-12621%7C2";Tend="1480";Tstart="947";shortTE="F";uid="cd981066-6638-4b2f-92ad-7341570cb4cd"
VSBQ01000008.1	RepeatMasker	RC/Helitron	532375	533246	4789	+	.	ID="RND-1_FAMILY-67";Tend="1770";Tstart="945";shortTE="F";uid="c7d9ad6a-46d4-472c-a189-0227749cd9ee"
VSBQ01000008.1	RepeatMasker	DNA/hAT-Charlie	1529639	1529979	1942	+	.	ID="DNA8-104_AP";Tend="340";Tstart="10";shortTE="F";uid="e00b29ea-0e44-4284-aed8-e4acda09f385"
VSBQ01000008.1	RepeatMasker	Unknown	507047	507364	2208	+	.	ID="RND-6_FAMILY-12252";Tend="1240";Tstart="950";shortTE="F";uid="004e313e-5795-40cd-9616-bf37715f6674"
VSBQ01000008.1	RepeatMasker	DNA/hAT	2152600	2152823	1320	+	.	ID="DNA8-105_AP";Tend="649";Tstart="425";shortTE="F";uid="488806c8-68e1-4cad-8734-c834354d113d"
VSBQ01000008.1	RepeatMasker	RC/Helitron	1900467	1900588	433	+	.	ID="RND-6_FAMILY-18280";Tend="1479";Tstart="1363";shortTE="F";uid="1c28a055-4d6a-436b-814d-9076c3e6576a"
VSBQ01000008.1	RepeatMasker	DNA/hAT-hAT19	1335679	1336300	2395	+	.	ID="RND-6_FAMILY-1421";Tend="1632";Tstart="957";shortTE="F";uid="cd12c3e2-13c3-4eb1-8997-7dd48438a7f7"
VSBQ01000008.1	RepeatMasker	DNA/hAT	1964192	1964559	1905	+	.	ID="RND-4_FAMILY-3147";Tend="1266";Tstart="922";shortTE="F";uid="c8fabfb4-c115-4ec4-b67e-8d3c332d335a"
VSBQ01000008.1	RepeatMasker	DNA	1414777	1414901	944	+	.	ID="DNA3-1_AP";Tend="126";Tstart="2";shortTE="F";uid="e94bb7fa-e7fd-4946-876f-97d2b3cb4415"
VSBQ01000008.1	RepeatMasker	LINE/I-Jockey	1311691	1311808	432	+	.	ID="RND-5_FAMILY-3592";Tend="1629";Tstart="1484";shortTE="F";uid="56e2962f-19a5-4b58-a936-fbdc0fbe80ca"
VSBQ01000008.1	RepeatMasker	DNA/Ginger	877674	878749	634	+	.	ID="RND-1_FAMILY-259";TEgroup="ctg_8%7CRND-1_FAMILY-259%7C2";Tend="1957";Tstart="589";shortTE="F";uid="900a099f-eccf-479a-b7ab-77e7558af1ed"
VSBQ01000008.1	RepeatMasker	Unknown	289385	289559	768	+	.	ID="RND-1_FAMILY-8";Tend="1177";Tstart="923";shortTE="F";uid="4ef63f62-06fd-4000-8525-5119e75ad24b"
VSBQ01000008.1	RepeatMasker	DNA	838987	839297	578	+	.	ID="TTAA7_AP";TEgroup="ctg_8%7CTTAA7_AP%7C1";Tend="434";Tstart="1";shortTE="T";uid="7328b32d-a604-467e-bee5-e9190dbee91d"
VSBQ01000008.1	RepeatMasker	Retroposon?	173244	173744	2188	+	.	ID="RND-6_FAMILY-12621";Tend="1478";Tstart="966";shortTE="F";uid="ce9a5d9d-ae61-453b-beff-a4b7a5d999d6"
VSBQ01000008.1	RepeatMasker	RC/Helitron	2707383	2707564	482	+	.	ID="RND-6_FAMILY-18280";Tend="1458";Tstart="1300";shortTE="F";uid="2eeb9ff6-ba33-4fef-9ab6-d899a7b9b544"
VSBQ01000008.1	RepeatMasker	DNA/Ginger	2659657	2659920	1392	+	.	ID="RND-6_FAMILY-7106";Tend="958";Tstart="701";shortTE="F";uid="883312c1-a228-476b-8078-14ac8102785e"
VSBQ01000008.1	RepeatMasker	LINE/I-Jockey	1294307	1294477	1007	+	.	ID="RND-6_FAMILY-16794";Tend="1333";Tstart="1164";shortTE="F";uid="c6223411-6628-4474-8772-1084d72a3213"
VSBQ01000008.1	RepeatMasker	DNA/Ginger	409521	409710	887	+	.	ID="RND-6_FAMILY-7106";Tend="1337";Tstart="1144";shortTE="F";uid="7c93a9d8-78e2-4fa9-a38d-7a5b1a48c98a"
VSBQ01000008.1	RepeatMasker	Unknown	3168407	3168647	1054	+	.	ID="RND-1_FAMILY-6";Tend="1178";Tstart="917";shortTE="F";uid="1a4d0748-299c-44f5-90ad-c7c30b42508d"
VSBQ01000008.1	RepeatMasker	RC/Helitron	225774	226139	2348	+	.	ID="HELITRON-1_BM";Tend="2778";Tstart="2506";shortTE="F";uid="4161c34f-2a6d-4c30-b7ac-44340d56e6d2"
VSBQ01000008.1	RepeatMasker	Unknown	1443593	1443830	1858	+	.	ID="RND-1_FAMILY-96";Tend="1120";Tstart="907";shortTE="F";uid="92e983aa-6895-4ada-930a-9415d7806e76"
VSBQ01000008.1	RepeatMasker	Retroposon?	1254684	1254787	608	+	.	ID="RND-1_FAMILY-201";Tend="109";Tstart="1";shortTE="F";uid="c32d95b4-677c-4f70-9904-242308de18e0"
VSBQ01000008.1	RepeatMasker	LINE/L2	1625697	1626239	4314	+	.	ID="RND-5_FAMILY-53";Tend="1517";Tstart="983";shortTE="F";uid="fe0359bf-ba76-4ff5-af62-74c41c0be707"
VSBQ01000008.1	RepeatMasker	DNA/Kolobok-E	3052223	3053141	2689	+	.	ID="RND-6_FAMILY-30263";Tend="976";Tstart="83";shortTE="F";uid="579dc454-6c50-4942-9196-c651017bfb56"
VSBQ01000008.1	RepeatMasker	DNA/Kolobok-E	2694693	2694989	2040	+	.	ID="rnd-6_family-11301";Tend="2213";Tstart="1941";shortTE="F";uid="49f66680-af7a-4063-90b9-d89d79c8d661"
VSBQ01000008.1	RepeatMasker	DNA/Ginger	244284	244526	786	+	.	ID="RND-6_FAMILY-7106";Tend="954";Tstart="701";shortTE="F";uid="4dfda306-db63-41e2-858e-85dca0da256a"
VSBQ01000008.1	RepeatMasker	Retroposon?	212332	212506	414	+	.	ID="RND-6_FAMILY-9722";Tend="904";Tstart="735";shortTE="F";uid="fe38ed7b-20e9-49dc-adbb-82821255eb53"
VSBQ01000008.1	RepeatMasker	DNA/PiggyBac	2350691	2351486	622	+	.	ID="PIGGYBAC-16_LMI";Tend="1702";Tstart="931";shortTE="F";uid="c5827f5f-1a48-4a03-b95d-b8598b2311fc"
VSBQ01000008.1	RepeatMasker	DNA/hAT-Tip100	1731550	1731685	729	+	.	ID="DNA8-6_AP";Tend="145";Tstart="1";shortTE="F";uid="a4c84072-05fe-445d-9921-71b93f19a584"
VSBQ01000008.1	RepeatMasker	DNA	74332	74597	521	+	.	ID="TTAA2D_AP";Tend="320";Tstart="7";shortTE="F";uid="762c4ffc-f3a5-401b-bc42-da035797e5b4"
VSBQ01000008.1	RepeatMasker	Retroposon?	731989	732320	845	+	.	ID="RND-6_FAMILY-7125";Tend="1531";Tstart="1195";shortTE="F";uid="f3098503-9db4-4e12-8630-ab4f79e99b04"
VSBQ01000008.1	RepeatMasker	LINE/CR1	3196911	3197190	1041	+	.	ID="RND-6_FAMILY-17812";Tend="1336";Tstart="1056";shortTE="F";uid="ee3827e3-0938-4e37-a162-7bc2c8f1f617"
VSBQ01000008.1	RepeatMasker	Retroposon?	2329556	2329922	974	+	.	ID="RND-5_FAMILY-3556";Tend="1514";Tstart="1132";shortTE="F";uid="a4b418a0-2169-4d53-bd85-270290e2d494"
VSBQ01000008.1	RepeatMasker	DNA	938485	939059	589	+	.	ID="DNA4-3_AP";Tend="590";Tstart="1";shortTE="F";uid="47606b90-6fff-426b-ba61-973399020bd2"
VSBQ01000008.1	RepeatMasker	LTR/Gypsy	1152671	1153557	7077	+	.	ID="RND-1_FAMILY-225";Tend="1818";Tstart="915";shortTE="F";uid="355f0fc4-6bec-42be-9b04-5ab70ac7171b"
VSBQ01000008.1	RepeatMasker	Retroposon?	2997176	2997764	855	+	.	ID="SINE2-1_AP";Tend="1382";Tstart="451";shortTE="F";uid="a9137e13-2ec6-47d6-8b36-b0e8043bddcf"
VSBQ01000008.1	RepeatMasker	DNA	966315	966507	800	+	.	ID="DNA4-2_AP";Tend="769";Tstart="584";shortTE="F";uid="dcae56c9-80db-4f4a-b62a-49b4952d8ab8"
VSBQ01000008.1	RepeatMasker	DNA/Ginger	658593	659204	4209	+	.	ID="RND-1_FAMILY-259";Tend="1244";Tstart="640";shortTE="F";uid="123bf569-3f20-4209-9985-76afe67eb620"
VSBQ01000008.1	RepeatMasker	Unknown	2336792	2337044	1511	+	.	ID="RND-1_FAMILY-14";Tend="1184";Tstart="905";shortTE="F";uid="599fe8ce-f2a0-4607-94f4-7e69eeafa1a5"
VSBQ01000008.1	RepeatMasker	DNA/Kolobok-E	1369284	1369556	816	+	.	ID="rnd-6_family-11301";Tend="2215";Tstart="2031";shortTE="F";uid="654867e3-6dbc-48be-aaa5-2c61e08d3c76"
VSBQ01000008.1	RepeatMasker	Retroposon?	2158355	2158973	870	+	.	ID="RND-6_FAMILY-5571";Tend="1277";Tstart="612";shortTE="F";uid="3378e0ba-aad0-4914-82c1-4ca2b126bd14"
VSBQ01000008.1	RepeatMasker	DNA/Ginger-1	3109610	3111064	10559	+	.	ID="RND-6_FAMILY-1155";Tend="2261";Tstart="809";shortTE="F";uid="2aa78d2e-2721-48a9-8d06-13c3e61ff8d7"
VSBQ01000008.1	RepeatMasker	Unknown	2583563	2584969	3098	+	.	ID="RND-1_FAMILY-129";Tend="2175";Tstart="749";shortTE="F";uid="1f9b3078-ffbd-4aed-8f6f-1828ff38ebfc"
VSBQ01000008.1	RepeatMasker	DNA/hAT?	812602	813437	6194	+	.	ID="RND-1_FAMILY-86";Tend="1804";Tstart="940";shortTE="F";uid="3771c051-9c32-42e8-ba47-ec461cc38f3a"
VSBQ01000008.1	RepeatMasker	Unknown	3228461	3229135	4897	+	.	ID="RND-1_FAMILY-205";Tend="1425";Tstart="751";shortTE="F";uid="01e5cd8d-2099-47be-86f4-03bd7982303a"
VSBQ01000008.1	RepeatMasker	DNA/hAT-Tip100	1386061	1386348	2008	+	.	ID="RND-4_FAMILY-1270";Tend="1247";Tstart="965";shortTE="F";uid="548875dd-e881-4393-b8ee-72f852a673d4"
VSBQ01000008.1	RepeatMasker	Retroposon?	2960886	2961116	529	+	.	ID="RND-4_FAMILY-1269";Tend="1483";Tstart="1269";shortTE="F";uid="dfc0e3dd-99b9-4597-ad16-83a2c7353635"
VSBQ01000008.1	RepeatMasker	DNA/Kolobok-E	2430246	2431351	5156	+	.	ID="RND-5_FAMILY-9815";TEgroup="ctg_8%7CRND-5_FAMILY-9815%7C4";Tend="2327";Tstart="1442";shortTE="F";uid="fbcaaa9b-a8d9-4dee-b685-16638b9a4db2"
VSBQ01000008.1	RepeatMasker	DNA	1699654	1700011	1002	+	.	ID="TTAA8_AP";Tend="438";Tstart="51";shortTE="F";uid="55b6b641-c5c5-4912-a8aa-13dba3426e0b"
VSBQ01000008.1	RepeatMasker	RC/Helitron	138488	138835	1265	+	.	ID="RND-5_FAMILY-1400";Tend="1300";Tstart="995";shortTE="F";uid="c06a3ad8-2570-4174-9b9e-fe9ca9d1b730"
VSBQ01000008.1	RepeatMasker	DNA/hAT?	1029175	1029415	616	+	.	ID="RND-1_FAMILY-86";Tend="1645";Tstart="1446";shortTE="F";uid="ef0a08dd-5f1c-4455-9f6c-d54fd778d5f6"
VSBQ01000008.1	RepeatMasker	DNA	3068806	3068925	620	+	.	ID="RND-6_FAMILY-1971";Tend="1660";Tstart="1526";shortTE="F";uid="eab4af25-88ac-488e-a841-650f469a4db2"
VSBQ01000008.1	RepeatMasker	DNA/Ginger	2725140	2725476	692	+	.	ID="RND-6_FAMILY-7106";Tend="2161";Tstart="1778";shortTE="F";uid="4e769b35-7472-42d6-8f87-c36c700fe955"
VSBQ01000008.1	RepeatMasker	DNA/Kolobok-E	1368786	1368942	587	+	.	ID="RND-6_FAMILY-11301";Tend="1834";Tstart="1669";shortTE="F";uid="d70d343d-3756-4847-9f81-25efb909f58d"
VSBQ01000008.1	RepeatMasker	Unknown	1873614	1874185	1723	+	.	ID="RND-4_FAMILY-266";Tend="1602";Tstart="965";shortTE="F";uid="89c58a87-23ef-4ca8-ad56-6e1471355f13"
VSBQ01000008.1	RepeatMasker	DNA	806120	806237	788	+	.	ID="DNA3-1_AP";Tend="126";Tstart="1";shortTE="F";uid="bb5ee6b5-fb19-4afc-bdbf-823585181a77"
VSBQ01000008.1	RepeatMasker	DNA	2389432	2389751	1682	+	.	ID="ttaa3b_ap";Tend="297";Tstart="1";shortTE="F";uid="cf4cd7eb-627d-4cc8-8d7a-e03787227bce"
VSBQ01000008.1	RepeatMasker	Retroposon?	2667247	2667568	823	+	.	ID="RND-6_FAMILY-2392";Tend="1565";Tstart="1243";shortTE="F";uid="1ef81318-b5dd-42ca-945e-8add94629a1a"
VSBQ01000008.1	RepeatMasker	DNA/hAT-hAT19	1993906	1994283	815	+	.	ID="RND-6_FAMILY-18381";Tend="701";Tstart="324";shortTE="F";uid="5ac0cbdc-8b5a-4e28-8c32-8150ffacd1fe"
VSBQ01000008.1	RepeatMasker	Unknown	1867346	1867987	1372	+	.	ID="RND-5_FAMILY-2359";Tend="1598";Tstart="980";shortTE="F";uid="bcb5cdea-e860-433a-945a-983bf80ead16"
VSBQ01000008.1	RepeatMasker	RC/Helitron	2038325	2038846	4190	+	.	ID="RND-1_FAMILY-115";Tend="1836";Tstart="1317";shortTE="F";uid="47ab9217-f0dc-4ce6-914e-52077c542f1c"
VSBQ01000008.1	RepeatMasker	DNA/Kolobok-E	452073	452640	2389	+	.	ID="RND-4_FAMILY-854";Tend="1431";Tstart="921";shortTE="F";uid="fe98af19-789f-4412-aa39-744ed07b8de8"
VSBQ01000008.1	RepeatMasker	DNA/Ginger	1982268	1982666	764	+	.	ID="rnd-6_family-7106";Tend="1084";Tstart="680";shortTE="F";uid="b08582d5-9246-4b5f-af47-ec6dc947d88a"
VSBQ01000008.1	RepeatMasker	DNA/hAT	3021846	3022058	421	+	.	ID="RND-5_FAMILY-265";Tend="1603";Tstart="1399";shortTE="F";uid="fdec7df6-0d88-44f4-9a78-9f816f1c1e38"
VSBQ01000008.1	RepeatMasker	LINE/L2	401748	403409	6571	+	.	ID="RND-5_FAMILY-12961";Tend="1595";Tstart="88";shortTE="F";uid="fa51bb60-a4ae-4768-99e7-0a1405927f13"
VSBQ01000008.1	RepeatMasker	DNA	1641858	1642514	1185	+	.	ID="DNA8-31_AP";TEgroup="ctg_8%7CDNA8-31_AP%7C1";Tend="595";Tstart="1";shortTE="F";uid="d8ee8b8a-5eb8-4de2-a099-d88b55937608"
VSBQ01000008.1	RepeatMasker	Unknown	1341844	1342189	2808	+	.	ID="RND-1_FAMILY-82";Tend="1333";Tstart="988";shortTE="F";uid="85a4d3c6-2b6d-4911-ab3e-93719ebdb4d6"
VSBQ01000008.1	RepeatMasker	DNA/TcMar-m44?	2055833	2055997	1328	+	.	ID="DNA4-9C_AP";Tend="165";Tstart="1";shortTE="F";uid="0716c103-38db-43f6-943c-1cdaa0ace2fb"
VSBQ01000008.1	RepeatMasker	DNA/Ginger-1	2267463	2267585	529	+	.	ID="RND-6_FAMILY-1155";Tend="1002";Tstart="860";shortTE="F";uid="5aa8cc8f-3387-4f67-83c2-3867f7963650"
VSBQ01000008.1	RepeatMasker	DNA/Kolobok-E	1968032	1968297	454	+	.	ID="RND-6_FAMILY-11301";Tend="949";Tstart="684";shortTE="F";uid="78130b33-51f6-4bfc-bea7-9581e9111465"
VSBQ01000008.1	RepeatMasker	DNA	2203759	2203898	630	+	.	ID="DNA4-2_AP";Tend="567";Tstart="431";shortTE="F";uid="fe7328c6-0396-467f-a863-da25f0a5e1eb"
VSBQ01000008.1	RepeatMasker	DNA	2108541	2108995	2272	+	.	ID="TTAA2D_AP";Tend="431";Tstart="1";shortTE="F";uid="3f0b9c3b-c568-4663-88e5-6d9d3e654cb9"
VSBQ01000008.1	RepeatMasker	DNA/Kolobok-E	1853918	1854033	461	+	.	ID="RND-4_FAMILY-171";Tend="1162";Tstart="1066";shortTE="F";uid="235c0ea3-4848-4535-8bd2-794157db44a3"
VSBQ01000008.1	RepeatMasker	DNA/Ginger	2042442	2042608	968	+	.	ID="RND-6_FAMILY-7106";Tend="2019";Tstart="1857";shortTE="F";uid="5c5c54e9-3291-4e69-8826-0d1419d0d80b"
VSBQ01000008.1	RepeatMasker	DNA	2247508	2247810	2210	+	.	ID="DNA8-7_AP";Tend="309";Tstart="16";shortTE="F";uid="30ed25dc-75cf-476e-9036-a42bfcd40813"
VSBQ01000008.1	RepeatMasker	DNA/hAT-Charlie	559769	560126	1903	+	.	ID="DNA8-104_AP";Tend="336";Tstart="1";shortTE="F";uid="fc1300b8-60a2-4838-8d0c-c48e283ff358"
VSBQ01000008.1	RepeatMasker	DNA	946490	946908	2629	+	.	ID="RND-5_FAMILY-10525";Tend="1739";Tstart="1294";shortTE="F";uid="567b353c-801a-4ece-bad4-d6f9cf24cf4f"
VSBQ01000008.1	RepeatMasker	DNA/Ginger-1	2577286	2577908	1915	+	.	ID="RND-6_FAMILY-1155";Tend="2326";Tstart="1662";shortTE="F";uid="cbb1f5c8-9984-45df-bc57-1c71d689d797"
VSBQ01000008.1	RepeatMasker	DNA/Ginger	1567149	1567447	426	+	.	ID="RND-1_FAMILY-259";Tend="823";Tstart="523";shortTE="F";uid="a6d42379-7e91-4ba2-b53c-cd113f87ac4d"
VSBQ01000008.1	RepeatMasker	DNA/hAT	2368045	2368202	459	+	.	ID="DNA8-68_AP";Tend="148";Tstart="2";shortTE="F";uid="ccd50681-9d24-45c7-adfc-1604cb874453"
VSBQ01000008.1	RepeatMasker	Retroposon?	798862	798979	659	+	.	ID="RND-1_FAMILY-185";Tend="1606";Tstart="1493";shortTE="F";uid="bdd96216-4f16-457b-b40f-4c0c9be7c1a9"
VSBQ01000008.1	RepeatMasker	DNA/Ginger	1140493	1140870	970	+	.	ID="RND-1_FAMILY-259";Tend="1533";Tstart="1188";shortTE="F";uid="1554982b-817a-4351-9efd-f0341a6a56ca"
VSBQ01000008.1	RepeatMasker	DNA/Kolobok-E	1890661	1890909	820	+	.	ID="RND-6_FAMILY-30263";Tend="292";Tstart="46";shortTE="F";uid="0572907b-4f9c-48a4-8a73-49ac27cc207f"
VSBQ01000008.1	RepeatMasker	DNA/Ginger	237883	238212	560	+	.	ID="rnd-6_family-7106";Tend="965";Tstart="587";shortTE="F";uid="8c08815b-e0ac-4e8a-a2f0-3a4f551d1fc1"
VSBQ01000008.1	RepeatMasker	DNA	937815	938277	2503	+	.	ID="DNAX-2_AP";Tend="467";Tstart="1";shortTE="F";uid="0b475b24-dd7b-4822-bb6b-4e72d6a9073a"
VSBQ01000008.1	RepeatMasker	DNA	2046964	2047116	517	+	.	ID="ttaa2c_ap";Tend="317";Tstart="155";shortTE="F";uid="c12da652-73e5-47d9-bcbb-5ba1ac2bc4d8"
VSBQ01000008.1	RepeatMasker	Retroposon	1063579	1064040	3552	+	.	ID="RND-1_FAMILY-286";Tend="2109";Tstart="1656";shortTE="F";uid="5cd42b9b-ff4e-421e-aa8d-09dadef5c208"
VSBQ01000008.1	RepeatMasker	Retroposon?	2267752	2267855	479	+	.	ID="RND-6_FAMILY-287";Tend="810";Tstart="434";shortTE="F";uid="f6a9f892-7833-49bc-b4a8-19a7d23f1817"
VSBQ01000008.1	RepeatMasker	DNA/hAT?	1281123	1281306	1198	+	.	ID="RND-1_FAMILY-86";Tend="1807";Tstart="1619";shortTE="F";uid="da1cac02-81e7-42c7-86ee-bdb0b55d7b18"
VSBQ01000008.1	RepeatMasker	DNA/Kolobok-E	1547658	1547889	721	+	.	ID="rnd-6_family-1419";Tend="308";Tstart="38";shortTE="F";uid="479a75b0-3a25-486c-a723-aef0a44c3133"
VSBQ01000008.1	RepeatMasker	Unknown	382108	382494	2370	+	.	ID="RND-4_FAMILY-802";Tend="1270";Tstart="884";shortTE="F";uid="57d7118b-212e-4d6b-a50c-cad19f99304e"
VSBQ01000008.1	RepeatMasker	Unknown	1476113	1476683	747	+	.	ID="RND-6_FAMILY-38744";Tend="860";Tstart="252";shortTE="F";uid="e9688723-564a-4163-8af4-a3eba2c84132"
VSBQ01000008.1	RepeatMasker	DNA	1620569	1620702	528	+	.	ID="dna4-2_ap";Tend="150";Tstart="7";shortTE="F";uid="402f97cb-b176-4427-a700-7e307075f6e2"
VSBQ01000008.1	RepeatMasker	DNA/hAT-Tip100	65314	65450	887	+	.	ID="DNA8-113_AP";Tend="176";Tstart="39";shortTE="F";uid="20eca8dc-39ba-48f3-a6d1-25b3c02a3908"
VSBQ01000008.1	RepeatMasker	DNA/Ginger-1	2749852	2750608	4981	+	.	ID="RND-6_FAMILY-1155";Tend="2338";Tstart="1563";shortTE="F";uid="75324a17-c4ae-4c13-a118-7155e7546b47"
VSBQ01000008.1	RepeatMasker	DNA	2623231	2623375	493	+	.	ID="DNA-TTAA-1_AP";Tend="422";Tstart="287";shortTE="F";uid="d535bdfe-0eac-4b9c-bcbc-f9b10a83b382"
VSBQ01000008.1	RepeatMasker	DNA/Ginger	1124816	1125333	3352	+	.	ID="RND-6_FAMILY-7106";Tend="1356";Tstart="821";shortTE="F";uid="e77adaaf-73d7-46fd-97f6-fd4a75d1ada4"
VSBQ01000008.1	RepeatMasker	DNA	1242303	1242424	815	+	.	ID="DNA3-1_AP";Tend="126";Tstart="1";shortTE="F";uid="8eb655e1-3bf7-42bd-991c-3893175b74ec"
VSBQ01000008.1	RepeatMasker	DNA	833596	834258	1121	+	.	ID="DNA4-3_AP";TEgroup="ctg_8%7CDNA4-3_AP%7C1";Tend="631";Tstart="1";shortTE="F";uid="4a81e808-3e17-4db8-8dbb-506b233e01d3"
VSBQ01000008.1	RepeatMasker	DNA/Kolobok-E	1884951	1885774	3713	+	.	ID="RND-5_FAMILY-9815";Tend="2310";Tstart="1444";shortTE="F";uid="2c547ffc-840c-4dc7-a638-56eced2591bd"
VSBQ01000008.1	RepeatMasker	Unknown	3010968	3012689	2838	+	.	ID="RND-6_FAMILY-46305";Tend="1746";Tstart="32";shortTE="F";uid="bb747c81-eedf-432a-b764-e426ed8fada8"
VSBQ01000008.1	RepeatMasker	DNA/Kolobok-E	1738125	1738629	1550	+	.	ID="KOLOBOKE-3_AP";Tend="2180";Tstart="1691";shortTE="F";uid="ef7fa54d-2407-47c1-9d97-c071c623576f"
VSBQ01000008.1	RepeatMasker	DNA/hAT?	2176530	2177286	451	+	.	ID="RND-4_FAMILY-1335";TEgroup="ctg_8%7CRND-4_FAMILY-1335%7C2";Tend="1682";Tstart="835";shortTE="T";uid="a5393d4c-d13a-458f-94c6-469d523d3e5a"
VSBQ01000008.1	RepeatMasker	DNA/TcMar-m44?	2497832	2498002	1141	+	.	ID="dnax-4b_ap";Tend="173";Tstart="1";shortTE="F";uid="5d66d441-7d23-4812-a18d-b904d1584b67"
VSBQ01000008.1	RepeatMasker	Unknown	3148164	3149465	2391	+	.	ID="RND-1_FAMILY-124";Tend="1463";Tstart="201";shortTE="F";uid="b3077605-b790-49f4-8ec8-8036626ce1da"
VSBQ01000008.1	RepeatMasker	DNA	2057006	2057223	980	+	.	ID="RND-5_FAMILY-1844";Tend="1333";Tstart="1111";shortTE="F";uid="001026d8-6c06-4e03-92c2-288d1e97844f"
VSBQ01000008.1	RepeatMasker	DNA	2775578	2775706	977	+	.	ID="DNA4-5B_AP";Tend="251";Tstart="121";shortTE="F";uid="b65110c9-fa7a-4c8e-9c35-573b42bc2ddf"
VSBQ01000008.1	RepeatMasker	DNA	285144	285353	437	+	.	ID="RND-6_FAMILY-2470";Tend="1113";Tstart="897";shortTE="F";uid="f6a07039-1bcb-48a0-bbd9-eb87ea2983c2"
VSBQ01000008.1	RepeatMasker	DNA/hAT-Tip100	1499867	1500070	1435	+	.	ID="RND-6_FAMILY-25991";Tend="1200";Tstart="995";shortTE="F";uid="419e1f26-91c4-4778-9f06-86a01e2f6d78"
VSBQ01000008.1	RepeatMasker	DNA	940153	940556	2846	+	.	ID="TTAA2C_AP";Tend="417";Tstart="1";shortTE="F";uid="baf2e15e-7c4b-4253-b920-62ce75c62ed7"
VSBQ01000008.1	RepeatMasker	RC/Helitron	2376232	2376435	505	+	.	ID="HELITRON-4_DRH";Tend="3838";Tstart="3639";shortTE="F";uid="ea918053-c27c-4a3c-ba82-28ba21a652d2"
VSBQ01000008.1	RepeatMasker	Unknown	167468	167597	422	+	.	ID="RND-1_FAMILY-142";Tend="535";Tstart="415";shortTE="F";uid="f9ddee68-4548-489e-a5da-a35da7157e53"
VSBQ01000008.1	RepeatMasker	DNA/Kolobok-E	1977550	1977802	769	+	.	ID="RND-6_FAMILY-30263";Tend="558";Tstart="300";shortTE="F";uid="8ca89f8f-cfdf-41b7-953e-8b1d43aacdf3"
VSBQ01000008.1	RepeatMasker	DNA/Ginger-1	1149362	1150031	2171	+	.	ID="RND-6_FAMILY-1155";Tend="1702";Tstart="1014";shortTE="F";uid="a870025e-ad14-47ee-aaa4-95ef9b32e29f"
VSBQ01000008.1	RepeatMasker	DNA/hAT	1061580	1061760	989	+	.	ID="RND-4_FAMILY-3147";Tend="1085";Tstart="911";shortTE="F";uid="f852a0a2-fdbc-47ee-ad8f-31388359bbcb"
VSBQ01000008.1	RepeatMasker	Retroposon?	136011	137357	6546	+	.	ID="SINE2-1_AP";Tend="1422";Tstart="1";shortTE="F";uid="f83ef9a7-baa0-4642-be27-275a8a809c62"
VSBQ01000008.1	RepeatMasker	DNA/TcMar-m44	616519	616690	467	+	.	ID="DNAX-3_AP";Tend="150";Tstart="2";shortTE="F";uid="7bd8fb4b-ff1f-4893-8b34-ae3add8c83ee"
VSBQ01000008.1	RepeatMasker	Retroposon?	281115	281549	1959	+	.	ID="RND-1_FAMILY-122";Tend="1242";Tstart="849";shortTE="F";uid="38fc876a-fbcb-4c85-8b12-0a32a321b830"
VSBQ01000008.1	RepeatMasker	DNA	2355514	2355826	738	-	.	ID="DNAX-2_AP";Tend="467";Tstart="136";shortTE="F";uid="066cb1d4-50b4-47cd-b2bb-7d2f918f04c1"
VSBQ01000008.1	RepeatMasker	DNA/Ginger	173028	173256	714	-	.	ID="RND-1_FAMILY-259";Tend="871";Tstart="615";shortTE="F";uid="e5df9f89-af7a-47c7-a0bf-cce4b1116716"
VSBQ01000008.1	RepeatMasker	Unknown	123455	123759	1153	-	.	ID="RND-1_FAMILY-20";Tend="1302";Tstart="964";shortTE="F";uid="ad92e93a-ac0b-40d2-9f3b-433b80e40f79"
VSBQ01000008.1	RepeatMasker	DNA	494422	494530	650	-	.	ID="TTAA3_AP";Tend="372";Tstart="263";shortTE="F";uid="edfb3601-769a-47c7-ba92-e5ca67776a87"
VSBQ01000008.1	RepeatMasker	RC/Helitron	2101083	2101579	3059	-	.	ID="RND-1_FAMILY-115";Tend="1370";Tstart="839";shortTE="F";uid="d522c5bc-110e-490f-80f1-7e293fe45625"
VSBQ01000008.1	RepeatMasker	DNA/hAT-Charlie	492940	493189	1588	-	.	ID="DNA8-47_AP";Tend="307";Tstart="36";shortTE="F";uid="ab0b1521-c631-49b4-bd05-f0da715e896a"
VSBQ01000008.1	RepeatMasker	DNA/Kolobok-E	2118536	2119009	2369	-	.	ID="RND-6_FAMILY-30263";Tend="1613";Tstart="1153";shortTE="F";uid="255af19b-0fcd-4d3f-aa11-dd6a453515ff"
VSBQ01000008.1	RepeatMasker	Retroposon?	195101	195491	550	-	.	ID="RND-6_FAMILY-7125";Tend="571";Tstart="190";shortTE="F";uid="c1e1759f-7464-4b56-b9cc-b179a7864ba6"
VSBQ01000008.1	RepeatMasker	DNA	282413	282807	1782	-	.	ID="RND-6_FAMILY-18116";Tend="869";Tstart="529";shortTE="F";uid="4885e7c8-5f0a-48f9-abcc-a2eaf744dc59"
VSBQ01000008.1	RepeatMasker	DNA/Ginger	288613	288790	1083	-	.	ID="RND-1_FAMILY-259";Tend="758";Tstart="586";shortTE="F";uid="05b2d386-ade3-448c-a7f7-bf8e807e8381"
VSBQ01000008.1	RepeatMasker	DNA/Kolobok-E	238497	238785	413	-	.	ID="KOLOBOKE-2_AP";Tend="1394";Tstart="1118";shortTE="F";uid="74910aff-45cf-453e-863e-ce296b815c65"
VSBQ01000008.1	RepeatMasker	Unknown	1061936	1062737	6144	-	.	ID="RND-1_FAMILY-71";Tend="1784";Tstart="969";shortTE="F";uid="c19128fa-aae1-40ad-8756-dcfce0991e41"
VSBQ01000008.1	RepeatMasker	DNA/hAT?	322936	323131	408	-	.	ID="RND-4_FAMILY-532";Tend="1445";Tstart="1256";shortTE="F";uid="2cfc091d-b36f-4461-8a64-9c7dac3d6656"
VSBQ01000008.1	RepeatMasker	DNA/Ginger-1	550985	552394	10045	-	.	ID="RND-6_FAMILY-1155";Tend="2258";Tstart="809";shortTE="F";uid="9a433702-44a8-4745-a8a7-da489825dadf"
VSBQ01000008.1	RepeatMasker	DNA/Ginger	1475200	1475327	507	-	.	ID="RND-6_FAMILY-7106";Tend="2082";Tstart="1953";shortTE="F";uid="9829fc0f-71ef-42c0-998c-5b5b29774ccb"
VSBQ01000008.1	RepeatMasker	DNA/Ginger	491673	491812	532	-	.	ID="RND-6_FAMILY-7106";Tend="1707";Tstart="1555";shortTE="F";uid="ba986407-df05-4bf0-b14c-4cecc8752911"
VSBQ01000008.1	RepeatMasker	DNA/Kolobok-E	1252610	1252978	847	-	.	ID="RND-5_FAMILY-9815";Tend="2108";Tstart="1713";shortTE="F";uid="4df9ec68-2723-4c21-8894-c686460ab8ad"
VSBQ01000008.1	RepeatMasker	Retroposon?	434175	435179	723	-	.	ID="RND-5_FAMILY-116";Tend="2481";Tstart="1403";shortTE="F";uid="44abb758-ea80-4e11-9e77-e24aecfa21fe"
VSBQ01000008.1	RepeatMasker	DNA	687408	687692	596	-	.	ID="DNA4-3_AP";Tend="380";Tstart="114";shortTE="F";uid="12750bd8-879a-4bc2-af36-34135e6c5eb7"
VSBQ01000008.1	RepeatMasker	DNA/Ginger-1	724840	724940	721	-	.	ID="RND-5_FAMILY-8248";Tend="1377";Tstart="1278";shortTE="F";uid="39aadd0e-0968-4790-ad61-513f94dfbec6"
VSBQ01000008.1	RepeatMasker	RC/Helitron	1011149	1011312	1046	-	.	ID="RND-6_FAMILY-3117";Tend="1830";Tstart="1652";shortTE="F";uid="3ff94c1c-b444-4e5a-9cac-7337ecb02e38"
VSBQ01000008.1	RepeatMasker	DNA/Ginger-1	2893609	2894043	1012	-	.	ID="RND-5_FAMILY-8248";Tend="1375";Tstart="875";shortTE="F";uid="58eac7e6-d151-4451-9955-943f4e21fe73"
VSBQ01000008.1	RepeatMasker	DNA/hAT?	853886	854145	554	-	.	ID="RND-6_FAMILY-11462";Tend="1639";Tstart="1403";shortTE="F";uid="0ae7548b-ed38-41a3-8241-0cf158d3c275"
VSBQ01000008.1	RepeatMasker	DNA/Ginger	1403296	1403452	486	-	.	ID="rnd-6_family-7106";Tend="807";Tstart="541";shortTE="F";uid="0e639466-8392-4602-b60d-d4c484b0407b"
VSBQ01000008.1	RepeatMasker	DNA/hAT-Tip100	1017686	1017819	738	-	.	ID="HAT-3_AP";Tend="2473";Tstart="2323";shortTE="F";uid="8e9c3100-60fd-4a07-bb9b-a32c87c75570"
VSBQ01000008.1	RepeatMasker	DNA/Kolobok-E	1760526	1761116	1189	-	.	ID="RND-6_FAMILY-30263";Tend="754";Tstart="83";shortTE="F";uid="acb8e32f-6aa5-4fac-8976-7bc09283cf01"
VSBQ01000008.1	RepeatMasker	DNA	1588611	1588929	1571	-	.	ID="ttaa3b_ap";Tend="401";Tstart="23";shortTE="F";uid="aa3110d6-7a61-4708-8c69-c20fad4e0130"
VSBQ01000008.1	RepeatMasker	Unknown	1332654	1333964	5248	-	.	ID="RND-6_FAMILY-10549";Tend="2183";Tstart="900";shortTE="F";uid="afc44130-6885-4da0-944a-8d2be859c223"
VSBQ01000008.1	RepeatMasker	DNA/Kolobok-E	1368804	1369425	911	-	.	ID="KOLOBOKE-2_AP";Tend="1796";Tstart="1114";shortTE="F";uid="f0196bfc-1fae-46eb-92d6-9ef576daba53"
VSBQ01000008.1	RepeatMasker	DNA/Ginger-1	1890692	1891502	1962	-	.	ID="RND-6_FAMILY-1155";TEgroup="ctg_8%7CRND-6_FAMILY-1155%7C12";Tend="2261";Tstart="800";shortTE="F";uid="cd2d1087-1b3f-49aa-9316-aea9ed44ce8b"
VSBQ01000008.1	RepeatMasker	Retroposon?	3176313	3176486	665	-	.	ID="RND-4_FAMILY-1269";Tend="1445";Tstart="1288";shortTE="F";uid="bc1ce034-2bf2-4782-9429-1c96c886b439"
VSBQ01000008.1	RepeatMasker	RC/Helitron	2209784	2209902	869	-	.	ID="RND-1_FAMILY-115";Tend="1774";Tstart="1654";shortTE="F";uid="e1c9675c-4c9d-4424-97b5-0d081400fd91"
VSBQ01000008.1	RepeatMasker	DNA/hAT-Charlie	828218	828531	1479	-	.	ID="RND-5_FAMILY-2562";Tend="1359";Tstart="990";shortTE="F";uid="5b8cadda-d538-49b5-bd15-8c8ca0a8cac6"
VSBQ01000008.1	RepeatMasker	RC/Helitron	932920	933042	824	-	.	ID="RND-4_FAMILY-743";Tend="1217";Tstart="1086";shortTE="F";uid="906f4e8f-bff1-4119-86b8-c69e5f840e80"
VSBQ01000008.1	RepeatMasker	Unknown	1648759	1649175	2269	-	.	ID="RND-6_FAMILY-42432";Tend="1346";Tstart="951";shortTE="F";uid="d573f0aa-e319-473e-823e-d78c7ed35c13"
VSBQ01000008.1	RepeatMasker	DNA/hAT-Tip100	863645	864356	4775	-	.	ID="RND-5_FAMILY-5568";Tend="2076";Tstart="1395";shortTE="F";uid="4f1bc09d-1a90-4232-aa8c-d138d0d6b6a0"
VSBQ01000008.1	RepeatMasker	Retroposon?	1863313	1863913	730	-	.	ID="RND-6_FAMILY-2019";Tend="1519";Tstart="902";shortTE="F";uid="fb91b568-9857-4a23-bd1a-e9a9f7dfc550"
VSBQ01000008.1	RepeatMasker	Unknown	1508884	1510027	5493	-	.	ID="RND-6_FAMILY-3095";Tend="1853";Tstart="763";shortTE="F";uid="858c693a-803b-4a7c-869d-98cbad2c54ca"
VSBQ01000008.1	RepeatMasker	DNA/Kolobok-E	1970807	1971043	849	-	.	ID="RND-6_FAMILY-11301";Tend="2285";Tstart="2061";shortTE="F";uid="07fcd00e-c44e-4d71-ab27-3634684e9f45"
VSBQ01000008.1	RepeatMasker	DNA/Ginger-1	3235809	3236831	5840	-	.	ID="RND-6_FAMILY-1155";Tend="1936";Tstart="844";shortTE="F";uid="c89c590f-36fc-4a5b-9bd5-30ec29643b02"
VSBQ01000008.1	RepeatMasker	DNA/Ginger	704326	704435	584	-	.	ID="RND-6_FAMILY-7106";Tend="812";Tstart="700";shortTE="F";uid="15b7746d-76e5-442c-8c3f-2e3985c11ec4"
VSBQ01000008.1	RepeatMasker	DNA	556353	556608	634	-	.	ID="DNAX-2_AP";Tend="465";Tstart="195";shortTE="F";uid="9bfe4b97-f134-49b6-9097-59baa51458ad"
VSBQ01000008.1	RepeatMasker	DNA/Ginger-1	679361	680588	8999	-	.	ID="RND-6_FAMILY-1155";Tend="2028";Tstart="801";shortTE="F";uid="8a9ba4e2-fcbd-4095-b5a9-fcfe575b62b1"
VSBQ01000008.1	RepeatMasker	Unknown	2519810	2520065	1418	-	.	ID="RND-1_FAMILY-8";Tend="1229";Tstart="973";shortTE="F";uid="2fbff97a-f279-494d-955a-b3a9b135d9e5"
VSBQ01000008.1	RepeatMasker	Unknown	1999068	1999448	1568	-	.	ID="RND-6_FAMILY-25025";TEgroup="ctg_8%7CRND-6_FAMILY-25025%7C1";Tend="1489";Tstart="551";shortTE="F";uid="c1028098-cfb5-4495-a3f9-da1fc5de946f"
VSBQ01000008.1	RepeatMasker	DNA	366440	366627	466	-	.	ID="TTAA2C_AP";Tend="414";Tstart="241";shortTE="F";uid="b9fd252f-7337-46b6-adbe-211a711f4b01"
VSBQ01000008.1	RepeatMasker	DNA/Kolobok-T2	2493519	2493633	460	-	.	ID="REP-4_PBA";Tend="654";Tstart="555";shortTE="F";uid="46796899-716f-40f6-ac18-b69871a5098d"
VSBQ01000008.1	RepeatMasker	DNA/Ginger	1283461	1284591	5342	-	.	ID="RND-6_FAMILY-7106";Tend="2171";Tstart="961";shortTE="F";uid="8f6c4840-ff6e-4f1d-af59-78c11fdecc49"
VSBQ01000008.1	RepeatMasker	DNA/Kolobok-E	2484474	2484736	1067	-	.	ID="rnd-6_family-11301";Tend="2224";Tstart="1937";shortTE="F";uid="87c7f807-abb0-4866-95fe-026486ab43ab"
VSBQ01000008.1	RepeatMasker	Unknown	981760	982223	3564	-	.	ID="RND-1_FAMILY-74";Tend="1828";Tstart="1364";shortTE="F";uid="9ed7c362-cf3a-454a-bd38-b7daaa811960"
VSBQ01000008.1	RepeatMasker	DNA	2447382	2447665	778	-	.	ID="DNA4-2_AP";Tend="314";Tstart="5";shortTE="F";uid="f5d4ee50-841d-470b-be04-99048c01b020"
VSBQ01000008.1	RepeatMasker	Unknown	2937162	2937599	2198	-	.	ID="RND-5_FAMILY-13256";Tend="1329";Tstart="941";shortTE="F";uid="3e60ca5a-453a-4868-adc3-002314721bc0"
VSBQ01000008.1	RepeatMasker	Unknown	138628	138943	512	-	.	ID="RND-5_FAMILY-7767";TEgroup="ctg_8%7CRND-5_FAMILY-7767%7C1";Tend="1101";Tstart="833";shortTE="F";uid="ee5b9425-607d-4f46-a156-b3a4ee9100ac"
VSBQ01000008.1	RepeatMasker	LINE/I	1011853	1012334	1966	-	.	ID="RND-6_FAMILY-17068";Tend="1269";Tstart="794";shortTE="F";uid="a2e2b26f-6e39-4828-96af-1ef262883de5"
VSBQ01000008.1	RepeatMasker	DNA/Ginger-1	1253552	1254761	2442	-	.	ID="RND-6_FAMILY-1155";TEgroup="ctg_8%7CRND-6_FAMILY-1155%7C5";Tend="2261";Tstart="802";shortTE="F";uid="a19007a3-c104-451a-9e09-c68aac5779ea"
VSBQ01000008.1	RepeatMasker	DNA/hAT-Tip100	409711	409843	737	-	.	ID="RND-6_FAMILY-4125";Tend="1834";Tstart="1558";shortTE="F";uid="b101604d-6827-4473-ab52-d92c379075ea"
VSBQ01000008.1	RepeatMasker	Unknown	2885807	2886070	1159	-	.	ID="RND-1_FAMILY-15";Tend="1223";Tstart="955";shortTE="F";uid="6e8c852c-a803-4fa6-9195-1b158e5718c2"
VSBQ01000008.1	RepeatMasker	DNA/Kolobok-E	926799	927023	824	-	.	ID="rnd-6_family-16369";Tend="1673";Tstart="1344";shortTE="F";uid="1ecafa68-9b1e-4b75-8fae-f6d9c97208ee"
VSBQ01000008.1	RepeatMasker	Retroposon?	383550	383752	546	-	.	ID="SINE2-2_AP";Tend="226";Tstart="1";shortTE="F";uid="301de33c-2b6e-4420-8e34-b4580fe2a41f"
VSBQ01000008.1	RepeatMasker	RC/Helitron	3174414	3175180	3945	-	.	ID="RND-6_FAMILY-1114";Tend="1695";Tstart="815";shortTE="F";uid="6ce61fa8-49ca-4001-aa56-5befe8a1c903"
VSBQ01000008.1	RepeatMasker	Unknown	1738786	1738911	680	-	.	ID="RND-6_FAMILY-9030";Tend="1231";Tstart="1106";shortTE="F";uid="36cefa9b-a68a-4fcd-92f8-3db326d33f80"
VSBQ01000008.1	RepeatMasker	DNA/hAT	2987293	2987651	2793	-	.	ID="DNA8-40_AP";Tend="355";Tstart="1";shortTE="F";uid="67f1d799-9f0c-4eb9-9cd5-2ca99b0be5cc"
VSBQ01000008.1	RepeatMasker	DNA/hAT	334966	335280	2321	-	.	ID="DNA8-68_AP";Tend="764";Tstart="439";shortTE="F";uid="bbabef5a-219a-4dd2-a168-cf208fffed98"
VSBQ01000008.1	RepeatMasker	DNA/hAT-Ac	847685	848053	1795	-	.	ID="RND-6_FAMILY-4124";Tend="1273";Tstart="916";shortTE="F";uid="d755db4d-6275-435b-be75-dae2f8baea68"
VSBQ01000008.1	RepeatMasker	DNA/Ginger	1577577	1578189	2447	-	.	ID="RND-1_FAMILY-259";Tend="1216";Tstart="643";shortTE="F";uid="59b29912-2c7f-4eb3-a10d-ea219098e1c6"
VSBQ01000008.1	RepeatMasker	DNA/PIF-Harbinger	2102585	2103162	730	-	.	ID="isl2eu-7_cfl";Tend="1986";Tstart="1260";shortTE="F";uid="a812e7d9-656b-4b48-905c-332ce86aa26f"
VSBQ01000008.1	RepeatMasker	DNA/Ginger-2	523227	524164	7875	-	.	ID="RND-6_FAMILY-627";Tend="1211";Tstart="285";shortTE="F";uid="90321369-aaa2-4625-ac1a-f88a5d21bffe"
VSBQ01000008.1	RepeatMasker	DNA	1474368	1474704	411	-	.	ID="RND-5_FAMILY-10525";TEgroup="ctg_8%7CRND-5_FAMILY-10525%7C1";Tend="1563";Tstart="1276";shortTE="T";uid="404f24d5-d355-41c6-8cf9-d117bbb94cbb"
VSBQ01000008.1	RepeatMasker	DNA	660475	660859	683	-	.	ID="DNA4-3_AP";Tend="538";Tstart="140";shortTE="F";uid="14c3120c-d2f9-419e-8ab5-2ea697e6fafc"
VSBQ01000008.1	RepeatMasker	DNA/hAT?	318673	318909	463	-	.	ID="RND-4_FAMILY-1335";Tend="1458";Tstart="1241";shortTE="F";uid="befac105-7a45-4bab-b4ec-6bfaed216042"
VSBQ01000008.1	RepeatMasker	DNA	503894	504573	2678	-	.	ID="DNA4-2_AP";Tend="764";Tstart="100";shortTE="F";uid="4631d4b5-f057-4dc0-a55f-67b11e66ea10"
VSBQ01000008.1	RepeatMasker	Unknown	2520906	2521212	2318	-	.	ID="RND-1_FAMILY-13";Tend="1258";Tstart="954";shortTE="F";uid="f037a6d8-ecc4-419c-a6e2-7e1458427254"
VSBQ01000008.1	RepeatMasker	DNA	126688	126889	963	-	.	ID="TTAA14_AP";Tend="206";Tstart="2";shortTE="F";uid="35867926-d762-4687-8a97-e89175e227dd"
VSBQ01000008.1	RepeatMasker	DNA	1541776	1542166	1121	-	.	ID="DNA-TTAA-1_AP";Tend="399";Tstart="1";shortTE="F";uid="2ec21834-aba5-4965-9ab8-cd662cfb489e"
VSBQ01000008.1	RepeatMasker	Unknown	2425636	2426423	4666	-	.	ID="RND-1_FAMILY-34";Tend="1860";Tstart="964";shortTE="F";uid="05b59cab-cb3b-489d-9b3e-bc26164b1314"
VSBQ01000008.1	RepeatMasker	DNA/hAT-Tip100	778136	778786	980	-	.	ID="DNA8-28_AP";TEgroup="ctg_8%7CDNA8-28_AP%7C1";Tend="785";Tstart="241";shortTE="F";uid="8bf37ea2-38ea-49a4-a54f-211a7546afd2"
VSBQ01000008.1	RepeatMasker	DNA/Ginger	1276581	1277223	2271	-	.	ID="RND-6_FAMILY-7106";Tend="1330";Tstart="700";shortTE="F";uid="d2f5c2b8-136e-4f25-ba3c-d22e77851a19"
VSBQ01000008.1	RepeatMasker	Unknown	715160	715380	1102	-	.	ID="RND-5_FAMILY-2002";Tend="655";Tstart="435";shortTE="F";uid="db305139-11b3-4a4c-a643-a18628cbcf9c"
VSBQ01000008.1	RepeatMasker	DNA/hAT	2693042	2694276	2907	-	.	ID="RND-5_FAMILY-769";TEgroup="ctg_8%7CRND-5_FAMILY-769%7C1";Tend="1296";Tstart="300";shortTE="F";uid="90213130-7ede-4614-9d25-af3c009512a5"
VSBQ01000008.1	RepeatMasker	DNA/hAT-Charlie	351456	351956	634	-	.	ID="DNA8-86_AP";Tend="466";Tstart="24";shortTE="F";uid="befb6af1-a323-4480-b112-f0f06d254b69"
VSBQ01000008.1	RepeatMasker	Retroposon?	228260	228760	900	-	.	ID="SINE2-1_AP";Tend="1426";Tstart="914";shortTE="F";uid="fa721f4e-1a32-4992-8eae-6815ee0a94e5"
VSBQ01000008.1	RepeatMasker	DNA	2741848	2742023	967	-	.	ID="TTAA22_AP";Tend="435";Tstart="261";shortTE="F";uid="5357430b-df77-4400-86c8-02a3dc855e94"
VSBQ01000008.1	RepeatMasker	DNA/Ginger	3186995	3187446	2568	-	.	ID="RND-6_FAMILY-7106";Tend="1170";Tstart="700";shortTE="F";uid="514a8d9b-e9cd-490e-a399-0df06e119dfe"
VSBQ01000008.1	RepeatMasker	DNA/Ginger	2427164	2427666	932	-	.	ID="RND-1_FAMILY-259";Tend="1082";Tstart="591";shortTE="F";uid="fabc0722-1eb4-4da2-b6c0-72ca6050c144"
VSBQ01000008.1	RepeatMasker	DNA/Merlin	88201	88426	1064	-	.	ID="RND-6_FAMILY-12585";Tend="1085";Tstart="866";shortTE="F";uid="d615cfd3-6053-46d9-85a2-90d14b929eda"
VSBQ01000008.1	RepeatMasker	Unknown	2375668	2375988	1623	-	.	ID="RND-1_FAMILY-37";Tend="1472";Tstart="1110";shortTE="F";uid="2f56c5cd-f1e1-41cc-b3d1-7c8907815ab7"
VSBQ01000008.1	RepeatMasker	RC/Helitron	1968874	1969063	708	-	.	ID="RND-6_FAMILY-18280";Tend="1456";Tstart="1284";shortTE="F";uid="6bd50a4d-4179-4507-ae1e-5fc4f089e8ad"
VSBQ01000008.1	RepeatMasker	DNA/Ginger	2933603	2933738	676	-	.	ID="RND-6_FAMILY-7106";Tend="927";Tstart="793";shortTE="F";uid="70237dd0-462f-468f-bb77-b8371c9ed672"
VSBQ01000008.1	RepeatMasker	DNA	2701281	2701719	2068	-	.	ID="TTAA3_AP";Tend="429";Tstart="7";shortTE="F";uid="e634f342-8eed-41a2-bcc5-34aa68a840e5"
VSBQ01000008.1	RepeatMasker	DNA/MULE-MuDR	1682573	1682683	557	-	.	ID="RND-5_FAMILY-301";Tend="1014";Tstart="914";shortTE="F";uid="0a927ee3-0a7f-43d2-82b2-499b235cc6db"
VSBQ01000008.1	RepeatMasker	DNA	2083002	2083518	2822	-	.	ID="RND-4_FAMILY-398";Tend="1457";Tstart="918";shortTE="F";uid="fa50d164-450a-4f9a-9534-23f80fd1f151"
VSBQ01000008.1	RepeatMasker	DNA/Ginger-1	468259	468904	4423	-	.	ID="RND-6_FAMILY-1155";Tend="1439";Tstart="778";shortTE="F";uid="418cfdaf-bbe9-46b3-aa6e-ddc4af64c6de"
VSBQ01000008.1	RepeatMasker	DNA/Ginger-1	1650002	1650833	5174	-	.	ID="RND-6_FAMILY-1155";Tend="1574";Tstart="775";shortTE="F";uid="be794640-df50-45f2-acbe-92070578faf8"
VSBQ01000008.1	RepeatMasker	DNA/hAT-hATm	277796	278101	765	-	.	ID="HAT-4C_AP";Tend="307";Tstart="2";shortTE="F";uid="6255cdcd-7b24-45e7-9aa7-5ce6eab466a0"
VSBQ01000008.1	RepeatMasker	DNA/Ginger-1	396960	398437	9787	-	.	ID="rnd-6_family-1155";Tend="2261";Tstart="810";shortTE="F";uid="12bb72bc-77f0-4b55-ab79-c4a9bd170422"
VSBQ01000008.1	RepeatMasker	DNA/Kolobok-E	2901400	2901562	577	-	.	ID="RND-6_FAMILY-6338";Tend="136";Tstart="1";shortTE="F";uid="d36b826b-6190-439e-b767-325c84e00647"
VSBQ01000008.1	RepeatMasker	DNA/hAT	1403478	1403932	2877	-	.	ID="DNA8-76_AP";Tend="455";Tstart="1";shortTE="F";uid="8f8e1a1d-9547-4e1e-9ec8-f590e26250df"
VSBQ01000008.1	RepeatMasker	DNA/Kolobok-E	1370208	1370390	954	-	.	ID="KOLOBOKE-4_AP";Tend="2660";Tstart="2468";shortTE="F";uid="24df297e-ead5-48a9-8087-33a19aa4ee26"
VSBQ01000008.1	RepeatMasker	DNA/hAT?	2712781	2713110	1109	-	.	ID="RND-4_FAMILY-532";Tend="1202";Tstart="900";shortTE="F";uid="760366d9-36e4-4918-a121-272389e1fd34"
VSBQ01000008.1	RepeatMasker	DNA/Ginger	1436592	1437166	1823	-	.	ID="RND-6_FAMILY-7106";Tend="1349";Tstart="703";shortTE="F";uid="3cf76fbb-d23c-405f-ad34-a04d61c70a72"
VSBQ01000008.1	RepeatMasker	LINE/I-Jockey	1635076	1635740	620	-	.	ID="RND-6_FAMILY-16794";Tend="1292";Tstart="764";shortTE="F";uid="4b7de7d6-971f-4525-a3f5-bdb8623dc441"
VSBQ01000008.1	RepeatMasker	DNA	683137	683288	503	-	.	ID="RND-4_FAMILY-1945";Tend="1489";Tstart="1338";shortTE="F";uid="bdc24bf7-0e37-4765-a55f-2985b0312530"
VSBQ01000008.1	RepeatMasker	Retroposon?	1584713	1585036	1859	-	.	ID="RND-6_FAMILY-13651";Tend="975";Tstart="658";shortTE="F";uid="59eb741a-10ed-4281-b612-796f3b496468"
VSBQ01000008.1	RepeatMasker	Retroposon?	1655062	1655582	640	-	.	ID="SINE2-2_AP";Tend="1532";Tstart="1012";shortTE="F";uid="99b68ae6-6d92-4e17-b5f7-3c1e6ba0c1ab"
VSBQ01000008.1	RepeatMasker	RC/Helitron	1064305	1064662	2217	-	.	ID="RND-1_FAMILY-26";Tend="1511";Tstart="1155";shortTE="F";uid="969a3c30-7478-4ddb-9838-7ff67883fc7f"
VSBQ01000008.1	RepeatMasker	DNA/Kolobok-E	1275086	1275456	518	-	.	ID="RND-1_FAMILY-192";Tend="1779";Tstart="1387";shortTE="F";uid="b3f6f4f7-e16e-4b58-a62b-5d0c5c388865"
VSBQ01000008.1	RepeatMasker	DNA/Kolobok-E	1834437	1834931	3067	-	.	ID="RND-1_FAMILY-91";Tend="1504";Tstart="936";shortTE="F";uid="ef6558e4-0fd4-416b-ad40-d60431a5314f"
VSBQ01000008.1	RepeatMasker	Unknown	2978409	2979095	4731	-	.	ID="RND-6_FAMILY-1224";Tend="1419";Tstart="738";shortTE="F";uid="b1d448c7-f656-4f4a-a820-4ca7467706a0"
VSBQ01000008.1	RepeatMasker	DNA/Ginger	2484798	2484964	593	-	.	ID="RND-1_FAMILY-259";Tend="1512";Tstart="1347";shortTE="F";uid="a702165d-fd01-47a0-b9bf-e4195006e228"
VSBQ01000008.1	RepeatMasker	DNA/Ginger-1	716335	716958	3616	-	.	ID="RND-6_FAMILY-1155";Tend="1384";Tstart="811";shortTE="F";uid="ef6e8d05-7e61-4ab9-9596-b1991fdd39d6"
VSBQ01000008.1	RepeatMasker	Unknown	2485274	2485406	819	-	.	ID="RND-5_FAMILY-2368";Tend="1666";Tstart="1537";shortTE="F";uid="7c4918ee-8587-4684-acae-304029382d98"
VSBQ01000008.1	RepeatMasker	Unknown	1464058	1464611	4461	-	.	ID="RND-1_FAMILY-108";Tend="1171";Tstart="615";shortTE="F";uid="2e392f98-d9d7-4ea4-ac38-3c028d81cdd4"
VSBQ01000008.1	RepeatMasker	RC/Helitron	1974720	1975661	4397	-	.	ID="RND-6_FAMILY-1114";Tend="1712";Tstart="516";shortTE="F";uid="1cbd0b11-7e81-408f-bee8-0399fb0e701c"
VSBQ01000008.1	RepeatMasker	RC/Helitron	3107062	3107823	3942	-	.	ID="RND-6_FAMILY-1114";Tend="1699";Tstart="905";shortTE="F";uid="c32ddfc1-2894-466f-80cb-28582de4180e"
VSBQ01000008.1	RepeatMasker	DNA	1423081	1424225	1651	-	.	ID="RND-6_FAMILY-507";TEgroup="ctg_8%7CRND-6_FAMILY-507%7C1";Tend="2098";Tstart="570";shortTE="F";uid="60b1e431-39b4-49c5-aaad-5cda47baaf72"
VSBQ01000008.1	RepeatMasker	DNA/hAT-Tip100	3216489	3216627	931	-	.	ID="HAT-3_AP";Tend="2468";Tstart="2325";shortTE="F";uid="151d1f79-535a-42eb-877b-adcad6225248"
VSBQ01000008.1	RepeatMasker	DNA/Ginger-1	1567214	1567732	3650	-	.	ID="RND-5_FAMILY-8248";Tend="1375";Tstart="876";shortTE="F";uid="182a86b7-7bcd-4e26-ab92-aafb10195ee4"
VSBQ01000008.1	RepeatMasker	DNA/hAT?	161870	162179	839	-	.	ID="RND-4_FAMILY-532";Tend="1302";Tstart="1039";shortTE="F";uid="459606bb-57d0-402e-813e-44c05bf461de"
VSBQ01000008.1	RepeatMasker	DNA/hAT-Tip100	1352697	1352846	431	-	.	ID="RND-6_FAMILY-7556";Tend="1041";Tstart="895";shortTE="F";uid="3826ffdf-9893-4cfa-afb2-c185920f99cf"
VSBQ01000008.1	RepeatMasker	Unknown	3185354	3185469	406	-	.	ID="RND-6_FAMILY-440";Tend="1601";Tstart="1488";shortTE="F";uid="c1168bb8-96ca-4353-b8b7-a612e484f3c7"
VSBQ01000008.1	RepeatMasker	DNA	82129	82666	1965	-	.	ID="RND-4_FAMILY-398";Tend="1464";Tstart="939";shortTE="F";uid="666281b0-38af-46ac-a093-148bb0715274"
VSBQ01000008.1	RepeatMasker	DNA/Kolobok-E	2151216	2151483	662	-	.	ID="RND-5_FAMILY-9815";Tend="1837";Tstart="1572";shortTE="F";uid="16a48b3e-5a7c-44d2-86a1-f990538a9db6"
VSBQ01000008.1	RepeatMasker	Unknown	632382	632732	2110	-	.	ID="RND-5_FAMILY-8701";Tend="1374";Tstart="1002";shortTE="F";uid="b0cad3e1-a857-45de-9806-906191b9b5b4"
VSBQ01000008.1	RepeatMasker	Unknown	1633317	1633626	1559	-	.	ID="RND-6_FAMILY-13581";Tend="548";Tstart="245";shortTE="F";uid="a263109e-f066-4d6a-a89e-db47abab83e2"
VSBQ01000008.1	RepeatMasker	DNA/Sola-1	279719	279961	1410	-	.	ID="RND-1_FAMILY-104";Tend="1206";Tstart="964";shortTE="F";uid="26ed19d2-6a7a-4b48-8569-a1789215e094"
VSBQ01000008.1	RepeatMasker	DNA/hAT-Tip100	288903	289051	1017	-	.	ID="DNA8-63_AP";Tend="168";Tstart="9";shortTE="F";uid="6fc06dad-1309-4a31-acbb-e33afbaa5dc6"
VSBQ01000008.1	RepeatMasker	DNA	2226475	2226763	601	-	.	ID="DNA4-3_AP";Tend="492";Tstart="211";shortTE="F";uid="cbf379c2-b47f-485a-82ba-f8d31ad26ad3"
VSBQ01000008.1	RepeatMasker	DNA/Kolobok-E	3230484	3230612	403	-	.	ID="KOLOBOKE-3_AP";Tend="2173";Tstart="2033";shortTE="F";uid="82c68c9b-e089-4204-ac58-7853e03f06d9"
VSBQ01000008.1	RepeatMasker	Unknown	1643452	1643833	1965	-	.	ID="RND-5_FAMILY-1688";Tend="905";Tstart="504";shortTE="F";uid="42a1a3e4-cd52-431a-94a8-fd1ee015fbaa"
VSBQ01000008.1	RepeatMasker	DNA/hAT	2210934	2211118	460	-	.	ID="DNA8-1_AP";Tend="492";Tstart="300";shortTE="F";uid="1975fd2b-ab32-4095-b3ff-236c3f6467c7"
VSBQ01000008.1	RepeatMasker	DNA	2518392	2518661	502	-	.	ID="dna4-2_ap";Tend="235";Tstart="1";shortTE="F";uid="2f63124c-a468-4ca2-98ec-9ac8be329aff"
VSBQ01000008.1	RepeatMasker	DNA/hAT?	1685101	1685480	2963	-	.	ID="RND-1_FAMILY-36";Tend="1670";Tstart="1286";shortTE="F";uid="6363cf8a-da5f-4f55-a331-0ee40e5cf09e"
VSBQ01000008.1	RepeatMasker	DNA/Ginger	422226	423598	5659	-	.	ID="RND-6_FAMILY-7106";Tend="2151";Tstart="701";shortTE="F";uid="0eb5cbdb-a13f-497c-80a4-42197e0eb892"
VSBQ01000008.1	RepeatMasker	DNA	946009	946458	2173	-	.	ID="DNA4-1_AP";Tend="823";Tstart="375";shortTE="F";uid="a2f9736f-4fbd-4575-beb3-af77a185d5a1"
VSBQ01000008.1	RepeatMasker	DNA/Ginger-1	2796079	2796552	3331	-	.	ID="RND-6_FAMILY-1155";Tend="1281";Tstart="807";shortTE="F";uid="ac1e56f9-8204-4ad7-9652-e0697a30e75b"
VSBQ01000008.1	RepeatMasker	Unknown	2531703	2531833	629	-	.	ID="RND-4_FAMILY-1665";Tend="1055";Tstart="928";shortTE="F";uid="7112cdfb-1c0a-46f9-8203-07512dd5fab8"
VSBQ01000008.1	RepeatMasker	DNA/Ginger-1	594899	595636	4395	-	.	ID="RND-6_FAMILY-1155";Tend="1529";Tstart="801";shortTE="F";uid="b8ee8afe-1079-4758-89d0-53ece355c024"
VSBQ01000008.1	RepeatMasker	DNA	927515	928690	4555	-	.	ID="RND-6_FAMILY-6272";TEgroup="ctg_8%7CRND-6_FAMILY-6272%7C1";Tend="1557";Tstart="566";shortTE="F";uid="75e358e5-736a-4ffc-a21b-387f23c64d97"
VSBQ01000008.1	RepeatMasker	DNA	2546198	2546385	637	-	.	ID="dna4-2_ap";Tend="206";Tstart="4";shortTE="F";uid="44eeaa41-1a96-4440-98d2-8bd41b4ad0d6"
VSBQ01000008.1	RepeatMasker	Unknown	289939	290214	536	-	.	ID="RND-6_FAMILY-11899";Tend="1221";Tstart="989";shortTE="F";uid="3a69933f-30ac-4821-a322-0932d54a8b65"
VSBQ01000008.1	RepeatMasker	DNA/Kolobok-E	300279	300527	483	-	.	ID="RND-6_FAMILY-30263";Tend="751";Tstart="516";shortTE="F";uid="19f6f9f7-aa44-472d-8ee3-0c1079844aa1"
VSBQ01000008.1	RepeatMasker	Unknown	999475	999692	1204	-	.	ID="RND-1_FAMILY-15";Tend="1208";Tstart="940";shortTE="F";uid="ebde90c6-41e2-4f6a-a4b1-81722f91e40e"
VSBQ01000008.1	RepeatMasker	Unknown	72788	73026	1253	-	.	ID="RND-1_FAMILY-14";Tend="1158";Tstart="904";shortTE="F";uid="dfdcb579-14ac-450d-9d83-4aaba8cd2726"
VSBQ01000008.1	RepeatMasker	DNA/Kolobok-E	2790870	2791290	2868	-	.	ID="RND-1_FAMILY-195";Tend="1874";Tstart="1430";shortTE="F";uid="59f11824-c753-4887-808b-d64ef912583f"
VSBQ01000008.1	RepeatMasker	DNA/Ginger-1	1269620	1269773	658	-	.	ID="GINGER1-1_AP";Tend="5158";Tstart="4999";shortTE="F";uid="c291656a-9ee9-487d-8b03-c9ca7b76544d"
VSBQ01000008.1	RepeatMasker	Retroposon?	981129	981390	1748	-	.	ID="RND-6_FAMILY-12621";Tend="1247";Tstart="978";shortTE="F";uid="00821fa5-c1fa-48aa-b9e3-030bd320d5ec"
VSBQ01000008.1	RepeatMasker	DNA/hAT-Tip100	1765785	1765958	881	-	.	ID="HAT-N16_AP";Tend="206";Tstart="1";shortTE="F";uid="ceae2a88-e726-4282-bf94-1031598c3fdc"
VSBQ01000008.1	RepeatMasker	DNA	290846	291347	2202	-	.	ID="DNA4-1_AP";Tend="528";Tstart="1";shortTE="F";uid="f759ff7c-ab97-4dbd-94dd-e3b5dfe853ed"
VSBQ01000008.1	RepeatMasker	DNA	2500427	2501161	1951	-	.	ID="DNA4-2_AP";Tend="769";Tstart="2";shortTE="F";uid="cbfdeba2-ed7b-457b-ba26-e7a6f0c8562e"
VSBQ01000008.1	RepeatMasker	Unknown	1642583	1643222	4328	-	.	ID="RND-5_FAMILY-1688";Tend="1785";Tstart="1117";shortTE="F";uid="edaea4dd-3511-41a6-a35a-259b424fd285"
VSBQ01000008.1	RepeatMasker	LINE/I-Jockey	2248364	2248532	602	-	.	ID="RND-5_FAMILY-3592";Tend="1652";Tstart="1485";shortTE="F";uid="0827ec9b-82b5-45c4-b0d6-8aeae7af4b60"
VSBQ01000008.1	RepeatMasker	DNA	1325759	1326224	2826	-	.	ID="DNAX-2_AP";Tend="467";Tstart="1";shortTE="F";uid="e9cac5e9-a6d1-4155-876f-d5451b806432"
VSBQ01000008.1	RepeatMasker	DNA/Ginger	3119608	3119821	597	-	.	ID="RND-1_FAMILY-259";Tend="800";Tstart="589";shortTE="F";uid="46f30f6c-05a5-4468-843d-e2c8361f3838"
VSBQ01000008.1	RepeatMasker	DNA/Ginger-1	244236	244397	451	-	.	ID="GINGER1-1_AP";Tend="4391";Tstart="4243";shortTE="F";uid="a0548398-830e-4cdf-b1f1-1287e5e7ca82"
VSBQ01000008.1	RepeatMasker	DNA	1667590	1667876	412	-	.	ID="RND-5_FAMILY-776";TEgroup="ctg_8%7CRND-5_FAMILY-776%7C1";Tend="1415";Tstart="713";shortTE="F";uid="e4b5051f-5ec1-4c4b-b25f-dede93c8b0e0"
VSBQ01000008.1	RepeatMasker	DNA/hAT-hAT19	113202	114111	3218	-	.	ID="RND-5_FAMILY-479";Tend="1019";Tstart="92";shortTE="F";uid="faf51034-8c1f-42f0-b7b7-106678c73f8d"
VSBQ01000008.1	RepeatMasker	RC/Helitron	1731964	1732079	538	-	.	ID="RND-6_FAMILY-2752";Tend="1068";Tstart="897";shortTE="F";uid="15bb6870-fd95-4834-8d3e-8b0bd2a97301"
VSBQ01000008.1	RepeatMasker	DNA/Kolobok-E	2933052	2933500	893	-	.	ID="KOLOBOKE-3_AP";Tend="2161";Tstart="1662";shortTE="F";uid="c997af78-249d-4133-84a4-d7747c665093"
VSBQ01000008.1	RepeatMasker	RC/Helitron	2700917	2701044	709	-	.	ID="RND-1_FAMILY-4";Tend="1751";Tstart="1628";shortTE="F";uid="a06e80d1-3f91-44d9-818f-d4d961371c0a"
VSBQ01000008.1	RepeatMasker	DNA	2184501	2184924	2474	-	.	ID="ttaa4_ap";Tend="416";Tstart="1";shortTE="F";uid="4840e319-5fd2-411f-883a-c62daba0bb17"
VSBQ01000008.1	RepeatMasker	DNA/hAT?	1088580	1088900	987	-	.	ID="RND-6_FAMILY-707";Tend="899";Tstart="565";shortTE="F";uid="975d251a-5ebe-4bf7-b7b7-a15dce210628"
VSBQ01000008.1	RepeatMasker	DNA/Ginger	1252950	1253106	762	-	.	ID="RND-1_FAMILY-259";Tend="760";Tstart="589";shortTE="F";uid="20b28e36-d20b-4d67-90a0-8af79349c7fb"
VSBQ01000008.1	RepeatMasker	DNA	1085620	1085811	577	-	.	ID="RND-5_FAMILY-4943";Tend="819";Tstart="625";shortTE="F";uid="4b02a973-5173-45ab-bb9f-b75effa7279e"
VSBQ01000008.1	RepeatMasker	Unknown	2668042	2668690	2281	-	.	ID="RND-6_FAMILY-4912";Tend="926";Tstart="298";shortTE="F";uid="9add5e0e-cf31-4cda-8a6b-d9b1484fab95"
VSBQ01000008.1	RepeatMasker	DNA/Ginger	1177203	1178652	8202	-	.	ID="RND-6_FAMILY-7106";Tend="2158";Tstart="701";shortTE="F";uid="6e0bc6d5-bdc8-4542-914c-113464599a96"
VSBQ01000008.1	RepeatMasker	DNA	2375169	2375477	1550	-	.	ID="ttaa26b_ap";Tend="558";Tstart="216";shortTE="F";uid="6febcc38-9799-4fcf-9e1a-31899ba65aed"
VSBQ01000008.1	RepeatMasker	DNA/Ginger-1	2099536	2099693	514	-	.	ID="RND-6_FAMILY-1155";Tend="939";Tstart="779";shortTE="F";uid="57777b79-6512-4be8-9e83-130177b985fd"
VSBQ01000008.1	RepeatMasker	DNA/Kolobok-E	1358886	1359294	2564	-	.	ID="RND-6_FAMILY-11301";Tend="1109";Tstart="751";shortTE="F";uid="1dd8f247-3a88-4488-a053-5e1d52202c72"
VSBQ01000008.1	RepeatMasker	Retroposon?	2790202	2790866	2507	-	.	ID="RND-6_FAMILY-6067";Tend="1733";Tstart="1036";shortTE="F";uid="05bc8ef3-0e9b-46c7-8da1-e8ee37e4b6c8"
VSBQ01000008.1	RepeatMasker	DNA/Ginger	820408	820586	407	-	.	ID="RND-1_FAMILY-259";Tend="804";Tstart="586";shortTE="F";uid="5c7e3df8-6e35-4263-be0d-282a8ddbff72"
VSBQ01000008.1	RepeatMasker	DNA	947085	947331	557	-	.	ID="dna4-1_ap";Tend="364";Tstart="12";shortTE="F";uid="2b5b8f89-7e94-4522-8e2c-dc7a05492ed3"
VSBQ01000008.1	RepeatMasker	DNA	2277746	2277901	903	-	.	ID="RND-4_FAMILY-398";Tend="1095";Tstart="939";shortTE="F";uid="da9e82b6-d022-46d8-921b-7e3bc42ab17d"
VSBQ01000008.1	RepeatMasker	DNA/Ginger-1	492028	492613	3610	-	.	ID="RND-6_FAMILY-1155";Tend="1420";Tstart="834";shortTE="F";uid="00ed1724-702d-4cdd-925e-0a58eeaadda2"
VSBQ01000008.1	RepeatMasker	Unknown	2948743	2949255	3387	-	.	ID="RND-1_FAMILY-71";Tend="1771";Tstart="1237";shortTE="F";uid="dae84544-78a5-4712-ae4b-4d9bc83cb9c6"
VSBQ01000008.1	RepeatMasker	DNA/TcMar-m44	1757548	1757682	895	-	.	ID="dnax-3b_ap";Tend="138";Tstart="1";shortTE="F";uid="01e7c5e4-2cc8-415b-a225-2e4e2c092438"
VSBQ01000008.1	RepeatMasker	LTR/Gypsy	1592871	1593255	1017	-	.	ID="RND-6_FAMILY-2407";Tend="1673";Tstart="1361";shortTE="F";uid="b8ef708d-d2df-419d-bd39-effa58a97a28"
VSBQ01000008.1	RepeatMasker	DNA/Ginger	2830615	2830759	476	-	.	ID="RND-1_FAMILY-259";Tend="700";Tstart="550";shortTE="F";uid="0fffe72c-1ce3-4961-b88c-e0004c1e9e63"
VSBQ01000008.1	RepeatMasker	DNA/Kolobok-E	2694666	2694862	544	-	.	ID="RND-1_FAMILY-153";Tend="2470";Tstart="2293";shortTE="F";uid="e8e7fc2e-2f27-4ed3-a762-48cda610c869"
VSBQ01000008.1	RepeatMasker	DNA/hAT-Ac	3043881	3044230	789	-	.	ID="RND-6_FAMILY-5202";Tend="1381";Tstart="937";shortTE="F";uid="6435371b-42d5-4ed1-962b-88568ef99f55"
VSBQ01000008.1	RepeatMasker	Unknown	788215	788595	2071	-	.	ID="RND-4_FAMILY-3026";Tend="1317";Tstart="927";shortTE="F";uid="93004479-3e51-4757-88b4-7890bcb7f553"
VSBQ01000008.1	RepeatMasker	DNA/Ginger	2506667	2507048	832	-	.	ID="RND-1_FAMILY-259";Tend="962";Tstart="577";shortTE="F";uid="cc05bdf5-817c-42b0-ad95-d4be07442a7f"
VSBQ01000008.1	RepeatMasker	DNA	909866	909990	778	-	.	ID="DNA3-1_AP";Tend="126";Tstart="2";shortTE="F";uid="ffa0aa84-443d-4d7e-aead-af4414e3c2b8"
VSBQ01000008.1	RepeatMasker	DNA/hAT	3077462	3077764	1382	-	.	ID="RND-5_FAMILY-1841";Tend="1923";Tstart="1634";shortTE="F";uid="4492d8ac-450b-4be6-99d7-1c5360ba3625"
VSBQ01000008.1	RepeatMasker	Unknown	2422399	2423291	6956	-	.	ID="RND-1_FAMILY-34";Tend="1865";Tstart="972";shortTE="F";uid="5321e8ec-8d71-4d67-a3b3-f768efb3d320"
VSBQ01000008.1	RepeatMasker	DNA	1398234	1398669	2755	-	.	ID="TTAA3_AP";Tend="429";Tstart="1";shortTE="F";uid="f2e457ba-5284-4164-98bd-8aec96e0d66f"
VSBQ01000008.1	RepeatMasker	DNA/Ginger-1	1718275	1719691	10064	-	.	ID="RND-6_FAMILY-1155";Tend="2268";Tstart="800";shortTE="F";uid="6baea1a9-ef63-4ebc-8407-bcd549c94690"
VSBQ01000008.1	RepeatMasker	DNA	3130589	3130973	503	-	.	ID="ttaa26_ap";Tend="581";Tstart="211";shortTE="F";uid="787bd11c-fdbf-44a6-951c-56720c8a1913"
VSBQ01000008.1	RepeatMasker	DNA/hAT	2294549	2294687	454	-	.	ID="RND-5_FAMILY-6615";Tend="1011";Tstart="867";shortTE="F";uid="4bc6fb99-29d4-4d08-8e5b-efcb46f48c2a"
VSBQ01000008.1	RepeatMasker	RC/Helitron	2213560	2213739	922	-	.	ID="RND-6_FAMILY-3117";Tend="1854";Tstart="1652";shortTE="F";uid="1027f2fc-9561-4d53-9233-aecc84233606"
VSBQ01000008.1	RepeatMasker	DNA	1564506	1564941	2796	-	.	ID="TTAA3B_AP";Tend="436";Tstart="1";shortTE="F";uid="da3d834e-76e2-4889-ac48-0ec2e798e0bb"
VSBQ01000008.1	RepeatMasker	DNA	3030523	3030797	901	-	.	ID="RND-6_FAMILY-11496";Tend="1310";Tstart="1020";shortTE="F";uid="4e6a8e14-b8f9-4204-b35d-2d2d3e4befef"
VSBQ01000008.1	RepeatMasker	DNA/TcMar-m44	69372	69496	709	-	.	ID="dnax-3b_ap";Tend="138";Tstart="1";shortTE="F";uid="e28fd6b5-7bf1-4e72-a112-19e4619a569f"
VSBQ01000008.1	RepeatMasker	Retroposon?	2009793	2010750	1254	-	.	ID="SINE2-1_AP";Tend="1770";Tstart="732";shortTE="F";uid="7b2d82e9-b5e4-4596-b794-1985c261efde"
VSBQ01000008.1	RepeatMasker	DNA/Kolobok-E	1623815	1623918	442	-	.	ID="RND-6_FAMILY-11156";Tend="828";Tstart="731";shortTE="F";uid="63d4afb5-8ec4-4ba8-be9b-6afe08a4c4ff"
VSBQ01000008.1	RepeatMasker	Unknown	606541	606810	1778	-	.	ID="RND-1_FAMILY-14";Tend="1189";Tstart="905";shortTE="F";uid="b93298ec-ec34-4338-9b21-722fb60bd137"
VSBQ01000008.1	RepeatMasker	DNA/Ginger	234140	234257	834	-	.	ID="RND-6_FAMILY-7106";Tend="2151";Tstart="2033";shortTE="F";uid="8231109a-2dbe-4e8a-a370-a71ae48a6fd6"
VSBQ01000008.1	RepeatMasker	Unknown	2352317	2352573	1870	-	.	ID="RND-5_FAMILY-3959";Tend="1198";Tstart="947";shortTE="F";uid="a5186e02-17ad-4285-808f-ed3026158203"
VSBQ01000008.1	RepeatMasker	Unknown	1646431	1646657	688	-	.	ID="RND-1_FAMILY-137";Tend="1138";Tstart="887";shortTE="F";uid="8535f5f4-1a9e-4f36-aa1a-dbadfac0cfd2"
VSBQ01000008.1	RepeatMasker	DNA	2764469	2765212	568	-	.	ID="DNA4-2B_AP";Tend="771";Tstart="1";shortTE="F";uid="7355fa06-24cb-4344-978a-e1d578404060"
VSBQ01000008.1	RepeatMasker	DNA	1530705	1531127	2567	-	.	ID="TTAA3_AP";Tend="429";Tstart="1";shortTE="F";uid="3cc8caf0-f37c-413e-b1e2-f13838c1706e"
VSBQ01000008.1	RepeatMasker	DNA	1643899	1644263	1533	-	.	ID="TTAA25_AP";Tend="391";Tstart="1";shortTE="F";uid="fcba83e3-e0d0-4f70-a37c-212104910f06"
VSBQ01000008.1	RepeatMasker	Unknown	493759	494178	2876	-	.	ID="RND-6_FAMILY-2780";Tend="1053";Tstart="620";shortTE="F";uid="ce984322-b269-45c9-b66c-693032e22006"
VSBQ01000008.1	RepeatMasker	LINE/CR1	1524411	1525785	5024	-	.	ID="RND-6_FAMILY-72";Tend="1506";Tstart="148";shortTE="F";uid="88adae30-e483-46cb-9a01-e5b5b0088bfe"
VSBQ01000008.1	RepeatMasker	Unknown	2933811	2934107	1987	-	.	ID="RND-1_FAMILY-14";Tend="1193";Tstart="899";shortTE="F";uid="149fc885-767f-40b2-850d-45399e8a51b5"
VSBQ01000008.1	RepeatMasker	Unknown	2717049	2717328	978	-	.	ID="RND-1_FAMILY-189";Tend="1423";Tstart="1131";shortTE="F";uid="c6778c54-334e-4642-9a5e-23c36d8207d0"
VSBQ01000008.1	RepeatMasker	DNA/Ginger-1	1666701	1667120	1573	-	.	ID="RND-6_FAMILY-1155";Tend="1598";Tstart="1169";shortTE="F";uid="ef686a81-f780-4a7f-9328-6829ca033c40"
VSBQ01000008.1	RepeatMasker	DNA/hAT-hATm	280019	281114	896	-	.	ID="HAT-4B_AP";Tend="1081";Tstart="1";shortTE="F";uid="62082df8-a30d-41e8-a4d8-fb447ab406c4"
VSBQ01000008.1	RepeatMasker	DNA	1095102	1095260	883	-	.	ID="RND-6_FAMILY-1160";Tend="1149";Tstart="980";shortTE="F";uid="3233fc39-9db3-48e1-814a-b031452294e2"
VSBQ01000008.1	RepeatMasker	Retroposon?	732159	732259	596	-	.	ID="RND-1_FAMILY-293";Tend="632";Tstart="242";shortTE="F";uid="e9bfa278-9fff-4767-923c-e43df425c84a"
VSBQ01000008.1	RepeatMasker	DNA/Ginger	1649159	1650004	5426	-	.	ID="RND-6_FAMILY-7106";Tend="2172";Tstart="1298";shortTE="F";uid="3c5fcb77-aee0-4542-8eaf-591ee6cfae38"
VSBQ01000008.1	RepeatMasker	Retroposon?	3231441	3231551	494	-	.	ID="RND-6_FAMILY-9722";Tend="1616";Tstart="1500";shortTE="F";uid="b487d097-fe5f-4308-84fd-410580daf671"
VSBQ01000008.1	RepeatMasker	Retroposon?	1467645	1467788	440	-	.	ID="RND-6_FAMILY-16210";Tend="1053";Tstart="908";shortTE="F";uid="e48d3be1-819c-44e2-9141-bf017e3dacda"
VSBQ01000008.1	RepeatMasker	Unknown	3077234	3077395	1163	-	.	ID="RND-1_FAMILY-8";Tend="1149";Tstart="988";shortTE="F";uid="ccd097c4-7e2c-494e-afa0-b7308cfbdf45"
VSBQ01000008.1	RepeatMasker	DNA/Ginger-1	973584	974124	1100	-	.	ID="RND-6_FAMILY-1155";Tend="1686";Tstart="1115";shortTE="F";uid="d9cab3a1-aa0c-4cea-afab-d8f15b1577b9"
VSBQ01000008.1	RepeatMasker	DNA/P	445850	446084	1459	-	.	ID="DNA8-26_AP";Tend="261";Tstart="3";shortTE="F";uid="fc71e7ff-6262-4bc3-93b8-847bcd2339ab"
VSBQ01000008.1	RepeatMasker	DNA/Ginger-1	1983272	1984515	8569	-	.	ID="RND-6_FAMILY-1155";Tend="2038";Tstart="784";shortTE="F";uid="c778c882-5c18-477e-9e1c-7e909cb58746"
VSBQ01000008.1	RepeatMasker	DNA/Ginger	2840970	2841197	508	-	.	ID="RND-1_FAMILY-259";Tend="1520";Tstart="595";shortTE="F";uid="de3bed33-056f-4375-8cf8-83d6eecc8382"
VSBQ01000008.1	RepeatMasker	DNA/Ginger	3136639	3136952	1694	-	.	ID="RND-1_FAMILY-259";Tend="1154";Tstart="843";shortTE="F";uid="3a74c307-7a73-4886-b889-dc1456cc03f5"
VSBQ01000008.1	RepeatMasker	DNA/Sola-1	1841132	1842463	11201	-	.	ID="RND-1_FAMILY-104";Tend="1847";Tstart="484";shortTE="F";uid="849f05fc-b1e5-4b5b-b503-282c2dfe8d30"
VSBQ01000008.1	RepeatMasker	DNA/hAT-Tip100	1353558	1353812	1908	-	.	ID="dna8-62_ap";Tend="223";Tstart="1";shortTE="F";uid="58fbc3f6-4218-46ba-a186-41befeedec1b"
VSBQ01000008.1	RepeatMasker	Unknown	2183353	2184173	6300	-	.	ID="RND-6_FAMILY-2489";Tend="1746";Tstart="874";shortTE="F";uid="d9168950-2e14-4207-ab53-62139bd09adb"
VSBQ01000008.1	RepeatMasker	Retroposon?	642810	644181	6146	-	.	ID="SINE2-1_AP";Tend="1422";Tstart="1";shortTE="F";uid="0465dbd8-85a9-4892-9d7e-d92efa8ca2cc"
VSBQ01000008.1	RepeatMasker	DNA/Ginger-1	1850230	1851144	5394	-	.	ID="RND-6_FAMILY-1155";Tend="2261";Tstart="1301";shortTE="F";uid="a80e74af-68a8-4584-8e6b-a7d785ecd253"
VSBQ01000008.1	RepeatMasker	DNA/Ginger-1	2048389	2048512	482	-	.	ID="RND-6_FAMILY-1155";Tend="1281";Tstart="1153";shortTE="F";uid="c021afcd-744a-42df-8fac-a2f01d55bbc1"
VSBQ01000008.1	RepeatMasker	DNA/hAT-Tip100	1627006	1627106	550	-	.	ID="DNA8-100_AP";Tend="385";Tstart="282";shortTE="F";uid="f8c5fd7d-4bec-40ea-9446-101e44b9da67"
VSBQ01000008.1	RepeatMasker	RC/Helitron	1065724	1066082	2319	-	.	ID="RND-1_FAMILY-26";Tend="1511";Tstart="1155";shortTE="F";uid="a5124641-0b7e-45a7-95d0-e941a45ce637"
VSBQ01000008.1	RepeatMasker	Unknown	114774	115319	2482	-	.	ID="RND-5_FAMILY-1423";Tend="1170";Tstart="641";shortTE="F";uid="d60bfe9a-049f-443b-b1f3-37e122c14f83"
VSBQ01000008.1	RepeatMasker	DNA/Ginger	840937	841119	822	-	.	ID="RND-1_FAMILY-259";Tend="2014";Tstart="1836";shortTE="F";uid="2161ce84-242c-47ab-861d-9a74f2f1451c"
VSBQ01000008.1	RepeatMasker	DNA/hAT-Tip100	1771685	1771814	550	-	.	ID="RND-6_FAMILY-568";Tend="640";Tstart="506";shortTE="F";uid="a452866e-edfa-4015-9371-e0d774273c6a"
VSBQ01000008.1	RepeatMasker	DNA/hAT-Tip100	1418386	1418546	918	-	.	ID="RND-6_FAMILY-4580";Tend="1652";Tstart="1471";shortTE="F";uid="bf314bb8-d685-42a2-9368-05411db62f61"
VSBQ01000008.1	RepeatMasker	DNA	1645035	1645253	478	-	.	ID="TTAA8_AP";Tend="266";Tstart="101";shortTE="F";uid="13cb3a9c-278f-4f32-a043-1153a979f6dc"
VSBQ01000008.1	RepeatMasker	RC/Helitron	1065466	1065721	1061	-	.	ID="RND-5_FAMILY-1400";Tend="1740";Tstart="1263";shortTE="F";uid="16d5ad9e-3862-4dd7-86d2-f99e4798be06"
VSBQ01000008.1	RepeatMasker	DNA/Ginger	595630	595909	640	-	.	ID="RND-1_FAMILY-259";Tend="1227";Tstart="956";shortTE="F";uid="c6d61f8c-9708-489b-9fa5-c8871ce1d3c2"
VSBQ01000008.1	RepeatMasker	Unknown	3044816	3044958	517	-	.	ID="RND-5_FAMILY-1545";Tend="1078";Tstart="941";shortTE="F";uid="7768b41f-8b2b-453b-abc3-72d5fd8d0770"
VSBQ01000008.1	RepeatMasker	Retroposon?	989215	989410	780	-	.	ID="RND-6_FAMILY-13149";Tend="712";Tstart="535";shortTE="F";uid="7df5cd86-3200-4bda-b52d-4115e46c68e7"
VSBQ01000008.1	RepeatMasker	Unknown	861630	862373	4865	-	.	ID="RND-6_FAMILY-1443";Tend="1540";Tstart="796";shortTE="F";uid="ebffe821-4921-4b2c-9086-051a1c61bc27"
VSBQ01000008.1	RepeatMasker	Unknown	1719666	1719805	434	-	.	ID="RND-6_FAMILY-31311";Tend="880";Tstart="624";shortTE="F";uid="8480ae1a-5de1-49bd-95b3-be683122b69b"
VSBQ01000008.1	RepeatMasker	DNA/hAT?	2639229	2639481	649	-	.	ID="RND-4_FAMILY-532";Tend="1502";Tstart="1257";shortTE="F";uid="7d0194ca-bb29-4d44-bc25-ef2bcc42a1b2"
VSBQ01000008.1	RepeatMasker	DNA	2123836	2124263	1600	-	.	ID="DNAX-2_AP";Tend="466";Tstart="5";shortTE="F";uid="9410f67f-caf2-4fb0-b9e7-32ce3fe435ec"
VSBQ01000008.1	RepeatMasker	DNA/hAT-Tip100	2795045	2795741	2232	-	.	ID="RND-6_FAMILY-4125";Tend="2227";Tstart="1559";shortTE="F";uid="27f1caeb-95ec-46fe-86dd-6ebb96410b2a"
VSBQ01000008.1	RepeatMasker	DNA/Ginger	1971137	1971409	458	-	.	ID="RND-1_FAMILY-259";Tend="830";Tstart="559";shortTE="F";uid="3ad87993-11a1-4257-811e-0b85f08ec7fb"
VSBQ01000008.1	RepeatMasker	Unknown	1576272	1576416	1043	-	.	ID="RND-1_FAMILY-186";Tend="961";Tstart="815";shortTE="F";uid="23728571-f0db-46f1-a33b-b1d1c561c2d9"
VSBQ01000008.1	RepeatMasker	Retroposon?	609069	609354	511	-	.	ID="RND-6_FAMILY-2019";Tend="1230";Tstart="783";shortTE="F";uid="2e23e6ba-af25-426f-bdcb-f3248b5ca7df"
VSBQ01000008.1	RepeatMasker	Unknown	3123042	3123180	446	-	.	ID="RND-5_FAMILY-7767";Tend="1385";Tstart="1232";shortTE="F";uid="81a89744-f6a0-4f1d-be9f-17247d615c2d"
VSBQ01000008.1	RepeatMasker	Unknown	278202	278464	539	-	.	ID="RND-1_FAMILY-131";Tend="1356";Tstart="1087";shortTE="F";uid="c1fb9fde-6393-496c-a1e6-6c708c46729b"
VSBQ01000008.1	RepeatMasker	Unknown	465356	465626	1322	-	.	ID="RND-6_FAMILY-1750";Tend="1028";Tstart="748";shortTE="F";uid="29b8bc71-9ada-4d59-b0fc-21ee2568c153"
VSBQ01000008.1	RepeatMasker	DNA/Ginger	2008867	2009720	483	-	.	ID="RND-1_FAMILY-259";TEgroup="ctg_8%7CRND-1_FAMILY-259%7C3";Tend="1232";Tstart="691";shortTE="F";uid="0754a102-d4bb-47d6-9730-88be3c974449"
VSBQ01000008.1	RepeatMasker	Unknown	1685514	1685694	908	-	.	ID="RND-4_FAMILY-987";Tend="1160";Tstart="982";shortTE="F";uid="14f37b55-ceea-497a-8244-5f4762e99c65"
VSBQ01000008.1	RepeatMasker	DNA/Kolobok-E	3168636	3169131	2359	-	.	ID="KOLOBOKE-3_AP";Tend="2179";Tstart="1674";shortTE="F";uid="2c0d62be-a347-4c29-a469-fa4943570253"
VSBQ01000008.1	RepeatMasker	DNA	541817	542217	2311	-	.	ID="DNA4-3_AP";Tend="417";Tstart="3";shortTE="F";uid="0aa4333d-f3dc-4d69-b95f-b9c9cac7b043"
VSBQ01000008.1	RepeatMasker	Unknown	2984976	2986574	11753	-	.	ID="RND-5_FAMILY-3602";Tend="1792";Tstart="217";shortTE="F";uid="e71a11ab-e499-4358-a1ec-02f5b86c601b"
VSBQ01000008.1	RepeatMasker	RC/Helitron	812540	812990	2208	-	.	ID="RND-6_FAMILY-1114";Tend="1749";Tstart="1267";shortTE="F";uid="955e940d-4495-43de-894c-2f8414d434eb"
VSBQ01000008.1	RepeatMasker	DNA	2199974	2200343	1552	-	.	ID="TTAA3C_AP";Tend="395";Tstart="1";shortTE="F";uid="d84feb23-1ff4-4e1a-a74f-476e102ffd8e"
VSBQ01000008.1	RepeatMasker	Retroposon?	2091977	2092202	1072	-	.	ID="RND-4_FAMILY-1269";Tend="1186";Tstart="955";shortTE="F";uid="ffee65fb-1c74-4953-ab74-009de564c9ce"
VSBQ01000008.1	RepeatMasker	DNA	779531	779761	1396	-	.	ID="TTAA4B_AP";Tend="248";Tstart="1";shortTE="F";uid="a7ed4bee-408d-4d50-88f9-7c9b339c6533"
VSBQ01000008.1	RepeatMasker	DNA/Ginger	308445	308695	596	-	.	ID="RND-1_FAMILY-259";Tend="810";Tstart="609";shortTE="F";uid="511f5d7b-0546-41c3-8819-01683c136f37"
VSBQ01000008.1	RepeatMasker	RC/Helitron	1971377	1972355	4172	-	.	ID="RND-6_FAMILY-10360";Tend="1269";Tstart="399";shortTE="F";uid="2e0bdc79-77d6-4afb-af89-67b490b04c20"
VSBQ01000008.1	RepeatMasker	DNA/Kolobok-E	2754952	2755111	488	-	.	ID="KOLOBOKE-2_AP";Tend="2211";Tstart="2060";shortTE="F";uid="2bd44ae4-4ee4-4397-98e6-00d9b1701225"
VSBQ01000008.1	RepeatMasker	DNA	1703253	1703601	730	-	.	ID="RND-6_FAMILY-507";TEgroup="ctg_8%7CRND-6_FAMILY-507%7C2";Tend="1577";Tstart="564";shortTE="F";uid="c7fc9c05-9c01-4f92-aa09-ed322fd5c851"
VSBQ01000008.1	RepeatMasker	RC/Helitron	3237239	3238064	3353	-	.	ID="RND-1_FAMILY-204";Tend="1556";Tstart="635";shortTE="F";uid="256c0d52-55aa-4754-a233-3c2d107f2fc3"
VSBQ01000008.1	RepeatMasker	Retroposon?	60666	60993	446	-	.	ID="RND-5_FAMILY-116";Tend="2540";Tstart="2183";shortTE="F";uid="baf8dbff-5aaa-4e15-b516-abe68f8ae195"
VSBQ01000008.1	RepeatMasker	DNA	1861465	1861625	545	-	.	ID="TTAA18B_AP";Tend="167";Tstart="10";shortTE="F";uid="28b9e22e-b00d-4d77-8110-5ce0b741d87a"
VSBQ01000008.1	RepeatMasker	DNA/hAT	2152324	2152797	1845	-	.	ID="RND-5_FAMILY-244";Tend="1056";Tstart="616";shortTE="F";uid="28b1977b-bd2d-4949-a94e-801ea137d339"
VSBQ01000008.1	RepeatMasker	DNA	556656	556756	481	-	.	ID="RND-4_FAMILY-398";Tend="1458";Tstart="1360";shortTE="F";uid="83e38d69-f8c3-42b8-b075-a7761e9efdd7"
VSBQ01000008.1	RepeatMasker	DNA/Ginger-1	2814564	2815307	5534	-	.	ID="RND-6_FAMILY-1155";Tend="2260";Tstart="1504";shortTE="F";uid="f126fd8c-9391-413f-be8a-0883630eb114"
VSBQ01000008.1	RepeatMasker	DNA/TcMar-m44?	530361	530530	1186	-	.	ID="dnax-4b_ap";Tend="172";Tstart="1";shortTE="F";uid="bf129f12-590b-4931-adae-bca75f4df11e"
VSBQ01000008.1	RepeatMasker	Retroposon?	1616696	1616806	465	-	.	ID="RND-1_FAMILY-122";Tend="155";Tstart="58";shortTE="F";uid="85a033e0-6bcd-4336-99bb-32ca17330eef"
VSBQ01000008.1	RepeatMasker	Retroposon?	2394120	2394580	569	-	.	ID="RND-6_FAMILY-16210";Tend="1074";Tstart="671";shortTE="F";uid="d4a1f707-8810-4bac-a152-ff34c2fd9694"
VSBQ01000008.1	RepeatMasker	DNA/TcMar-m44?	1699438	1699589	580	-	.	ID="DNA4-10_AP";Tend="159";Tstart="6";shortTE="F";uid="09696504-d073-44c9-ba2d-f77f817a0dc8"
VSBQ01000008.1	RepeatMasker	DNA/Kolobok-E	1475720	1475964	445	-	.	ID="RND-5_FAMILY-9815";TEgroup="ctg_8%7CRND-5_FAMILY-9815%7C1";Tend="1420";Tstart="764";shortTE="T";uid="bcc8b688-f69f-4d96-adf0-ec385bba3fbc"
VSBQ01000008.1	RepeatMasker	Unknown	103939	104063	541	-	.	ID="RND-4_FAMILY-3026";Tend="1039";Tstart="918";shortTE="F";uid="293adb32-a1dc-4c6b-be19-80d6c0704b49"
VSBQ01000008.1	RepeatMasker	Unknown	260091	261408	8597	-	.	ID="RND-1_FAMILY-314";Tend="2368";Tstart="1076";shortTE="F";uid="20d7cbf3-1bcd-45d3-848d-1735caff8b38"
VSBQ01000008.1	RepeatMasker	DNA/Ginger-1	1884761	1884961	487	-	.	ID="RND-6_FAMILY-1155";Tend="990";Tstart="795";shortTE="F";uid="f9f63665-5a78-4212-841c-9377eb683852"
VSBQ01000008.1	RepeatMasker	DNA	291460	291655	971	-	.	ID="RND-1_FAMILY-292";Tend="1075";Tstart="887";shortTE="F";uid="0fc93f26-ce77-438b-b478-e3421aa4a29f"
VSBQ01000008.1	RepeatMasker	Retroposon?	2553226	2554380	5395	-	.	ID="SINE2-1_AP";Tend="1422";Tstart="214";shortTE="F";uid="7adc73a8-dea0-427d-b909-80c46e8b46fd"
VSBQ01000008.1	RepeatMasker	DNA/Kolobok-E	3119287	3119421	430	-	.	ID="KOLOBOKE-3_AP";Tend="1865";Tstart="1731";shortTE="F";uid="8522733a-91ad-45e9-8394-986b548fa41c"
VSBQ01000008.1	RepeatMasker	DNA/Kolobok-E	1273729	1273901	444	-	.	ID="rnd-6_family-30263";Tend="1563";Tstart="1445";shortTE="F";uid="cc466511-1a9b-48b1-95ee-8fdb561bdda6"
VSBQ01000008.1	RepeatMasker	DNA/hAT?	965530	965859	739	-	.	ID="RND-4_FAMILY-532";Tend="1945";Tstart="1613";shortTE="F";uid="17f95585-7bf3-41db-bc25-cce4fe230187"
VSBQ01000008.1	RepeatMasker	DNA	425373	425655	842	-	.	ID="ttaa3b_ap";TEgroup="ctg_8%7Cttaa3b_ap%7C1";Tend="361";Tstart="5";shortTE="F";uid="73d5f056-f202-4378-9d6a-92620733d4a8"
VSBQ01000008.1	RepeatMasker	RC/Helitron	3050086	3050520	1067	-	.	ID="RND-1_FAMILY-26";Tend="1412";Tstart="957";shortTE="F";uid="3b10383f-8f5a-477b-90cd-13d8eb2f83d2"
VSBQ01000008.1	RepeatMasker	DNA	2546088	2546200	445	-	.	ID="DNA4-2_AP";Tend="487";Tstart="378";shortTE="F";uid="3c6d85f8-6216-49c8-91fa-2ffda9eb56ba"
VSBQ01000008.1	RepeatMasker	DNA/Ginger-1	212240	212485	538	-	.	ID="RND-6_FAMILY-1155";Tend="1252";Tstart="997";shortTE="F";uid="804a9b98-7702-47c5-aba6-217f25b284b8"
VSBQ01000008.1	RepeatMasker	Unknown	236235	236409	580	-	.	ID="RND-5_FAMILY-1545";Tend="1606";Tstart="1437";shortTE="F";uid="48892316-3b88-4ba0-bcd7-633137585a7f"
VSBQ01000008.1	RepeatMasker	DNA/Sola-1	1444146	1444291	1011	-	.	ID="DNA4-8_AP";Tend="156";Tstart="1";shortTE="F";uid="d9c93372-5d71-4cde-9351-1e69b5236e11"
VSBQ01000008.1	RepeatMasker	DNA/hAT-Charlie	128933	129289	1892	-	.	ID="DNA8-104_AP";Tend="339";Tstart="1";shortTE="F";uid="aa215a59-8902-4d2d-90bf-5cf0c1242466"
VSBQ01000008.1	RepeatMasker	DNA/hAT-Ac	2678490	2679237	837	-	.	ID="RND-6_FAMILY-2200";Tend="756";Tstart="10";shortTE="F";uid="0c8213e6-f25b-437c-b44f-152446efe4a7"
VSBQ01000008.1	RepeatMasker	Unknown	2543110	2543270	1201	-	.	ID="RND-6_FAMILY-15876";Tend="161";Tstart="1";shortTE="F";uid="e7e6bca0-a8d1-4d8d-888e-e82ed2393849"
VSBQ01000008.1	RepeatMasker	Unknown	668522	668808	647	-	.	ID="RND-1_FAMILY-174";Tend="1865";Tstart="1602";shortTE="F";uid="481ea18b-10bc-4063-80da-fb65b1bd5f28"
VSBQ01000008.1	RepeatMasker	DNA/Kolobok-E	2305302	2305496	720	-	.	ID="RND-6_FAMILY-11301";Tend="2217";Tstart="2017";shortTE="F";uid="5b69090f-2b8c-4e2e-9cc7-9d864e189eef"
VSBQ01000008.1	RepeatMasker	DNA/Kolobok-E	60234	60431	482	-	.	ID="RND-6_FAMILY-2747";Tend="1065";Tstart="864";shortTE="F";uid="4103ff57-635f-4378-859a-647eee55588b"
VSBQ01000008.1	RepeatMasker	Retroposon?	658445	658606	1051	-	.	ID="RND-6_FAMILY-12621";Tend="1130";Tstart="967";shortTE="F";uid="0c8071db-7609-4165-91b8-b9aa8efe24f2"
VSBQ01000008.1	RepeatMasker	DNA/Kolobok-E	1671687	1671855	748	-	.	ID="RND-6_FAMILY-30263";Tend="1606";Tstart="1443";shortTE="F";uid="6a58f8cc-ab84-4eae-9638-649632e43e5f"
VSBQ01000008.1	RepeatMasker	DNA/hAT-Tip100	2477450	2478524	1478	-	.	ID="RND-5_FAMILY-777";TEgroup="ctg_8%7CRND-5_FAMILY-777%7C1";Tend="2578";Tstart="656";shortTE="F";uid="47958afc-5704-4f1d-8eae-b981ec76f147"
VSBQ01000008.1	RepeatMasker	DNA	2543710	2544163	751	-	.	ID="TTAA3C_AP";Tend="425";Tstart="1";shortTE="F";uid="db385796-8502-45a7-b891-267a682ee07e"
VSBQ01000008.1	RepeatMasker	Unknown	481917	482482	2624	-	.	ID="RND-5_FAMILY-1720";Tend="1553";Tstart="994";shortTE="F";uid="2dc30b8a-891e-48dd-8944-d01621b2321d"
VSBQ01000008.1	RepeatMasker	DNA	1541331	1541616	776	-	.	ID="TTAA3B_AP";TEgroup="ctg_8%7CTTAA3B_AP%7C1";Tend="436";Tstart="294";shortTE="F";uid="28da4951-7cb1-4ee1-a876-ba6b8a12be07"
VSBQ01000008.1	RepeatMasker	DNA/Kolobok-E	1498274	1498527	797	-	.	ID="rnd-4_family-171";Tend="1170";Tstart="973";shortTE="F";uid="5b7785c7-4e0c-4b87-a67a-6116bd8c9ce9"
VSBQ01000008.1	RepeatMasker	DNA/hAT-Tip100	1540398	1540970	2626	-	.	ID="DNA8-83_AP";Tend="611";Tstart="99";shortTE="F";uid="4610959d-7295-4b70-a7ae-b630409234e0"
VSBQ01000008.1	RepeatMasker	DNA/Kolobok-E	2975302	2975490	700	-	.	ID="KOLOBOKE-3_AP";Tend="2223";Tstart="2043";shortTE="F";uid="ba72c95a-d568-408b-b7fc-ab4d7698b7c4"
VSBQ01000008.1	RepeatMasker	DNA/hAT-Tip100	2340625	2341001	1169	-	.	ID="DNA8-18B_AP";Tend="433";Tstart="1";shortTE="F";uid="d992a85e-ba03-4abd-8fa6-f1108d7af3ad"
VSBQ01000008.1	RepeatMasker	Unknown	2196524	2196813	1354	-	.	ID="RND-6_FAMILY-25037";Tend="1284";Tstart="1005";shortTE="F";uid="c101c435-4f0b-40d9-890c-295a2e4a11c7"
VSBQ01000008.1	RepeatMasker	Unknown	2977388	2977661	937	-	.	ID="RND-5_FAMILY-5954";Tend="1783";Tstart="1533";shortTE="F";uid="4505c713-fd1d-40f3-8959-c97a51156585"
VSBQ01000008.1	RepeatMasker	Unknown	1477812	1478201	1553	-	.	ID="RND-4_FAMILY-773";Tend="1450";Tstart="1022";shortTE="F";uid="1a678684-cd3e-4b20-96e5-adaf4f85c124"
VSBQ01000008.1	RepeatMasker	Retroposon?	1390067	1390171	401	-	.	ID="RND-6_FAMILY-12621";Tend="1154";Tstart="1057";shortTE="F";uid="3555094f-9930-4fa4-a36f-78731decf0b9"
VSBQ01000008.1	RepeatMasker	Unknown	2215829	2215935	509	-	.	ID="RND-1_FAMILY-174";Tend="1519";Tstart="1412";shortTE="F";uid="8961136c-ef58-4f7e-89a7-389e9f3bc7aa"
VSBQ01000008.1	RepeatMasker	DNA/Ginger	137563	137796	1134	-	.	ID="RND-1_FAMILY-259";Tend="809";Tstart="587";shortTE="F";uid="8e1c1a2c-a86b-4d5e-be92-e720a854688c"
VSBQ01000008.1	RepeatMasker	DNA/hAT-Ac	142998	143373	2457	-	.	ID="DNA8-99_AP";Tend="451";Tstart="66";shortTE="F";uid="d94accd0-ac7a-48a0-b507-ff63cbf1f67c"
VSBQ01000008.1	RepeatMasker	DNA	1880368	1880810	2133	-	.	ID="TTAA3B_AP";Tend="436";Tstart="1";shortTE="F";uid="a5dccb4c-59fb-4a9f-b698-16613fb7dcb1"
VSBQ01000008.1	RepeatMasker	DNA/Ginger	2158582	2158981	1029	-	.	ID="rnd-6_family-7106";Tend="1015";Tstart="587";shortTE="F";uid="fcb74eda-ac37-412d-9c9b-5daa23f5573e"
VSBQ01000008.1	RepeatMasker	DNA	465633	466026	1248	-	.	ID="TTAA4B_AP";Tend="411";Tstart="18";shortTE="F";uid="eb768312-136e-46c7-bd33-58622a070914"
VSBQ01000008.1	RepeatMasker	DNA/Kolobok-E	1052197	1052798	1713	-	.	ID="RND-1_FAMILY-192";Tend="2134";Tstart="1393";shortTE="F";uid="d04ea839-b46d-4cf5-93df-f6b58825c304"
VSBQ01000008.1	RepeatMasker	Unknown	1711921	1712041	565	-	.	ID="RND-1_FAMILY-43";Tend="1459";Tstart="1338";shortTE="F";uid="30ce9912-5dac-4bf1-97e4-42e3c9a43f4d"
VSBQ01000008.1	RepeatMasker	DNA/Ginger	214991	215845	4479	-	.	ID="RND-6_FAMILY-7106";Tend="1601";Tstart="691";shortTE="F";uid="28c187ea-fbd9-4f7b-9e40-84f2c0ee83b3"
VSBQ01000008.1	RepeatMasker	Unknown	1451526	1452282	5410	-	.	ID="RND-4_FAMILY-506";Tend="1707";Tstart="955";shortTE="F";uid="a63df4ae-4c32-4315-aadd-6209fe9043ac"
VSBQ01000008.1	RepeatMasker	DNA/Ginger-1	990334	990476	1073	-	.	ID="RND-6_FAMILY-1155";Tend="953";Tstart="809";shortTE="F";uid="359f33c7-32a7-4a2a-a6f8-b2720b0ce38a"
VSBQ01000008.1	RepeatMasker	DNA/hAT-Ac	2221029	2221157	640	-	.	ID="DNA8-111_AP";Tend="226";Tstart="60";shortTE="F";uid="51f91348-480d-4f2b-bcb1-f1f0bdddfbf2"
VSBQ01000008.1	RepeatMasker	Unknown	2992502	2993009	4021	-	.	ID="RND-1_FAMILY-251";Tend="1453";Tstart="946";shortTE="F";uid="68ecc91b-b694-4c2d-b619-003618d791f1"
VSBQ01000008.1	RepeatMasker	DNA/Ginger	508517	508745	1355	-	.	ID="RND-6_FAMILY-7106";Tend="1984";Tstart="1764";shortTE="F";uid="8b4caab1-edf9-48e2-8440-3a27daea1592"
VSBQ01000008.1	RepeatMasker	DNA/Kolobok-E	2486307	2486869	579	-	.	ID="RND-5_FAMILY-9815";Tend="2032";Tstart="1456";shortTE="F";uid="fd7e980c-5125-46a9-9dae-fd92477ce2d8"
VSBQ01000008.1	RepeatMasker	DNA/Ginger	1667989	1669448	10067	-	.	ID="RND-6_FAMILY-7106";Tend="2154";Tstart="698";shortTE="F";uid="a0bac4a2-1c2c-4149-ae7c-ace3151dd2c6"
VSBQ01000008.1	RepeatMasker	DNA/Ginger	2532977	2533432	452	-	.	ID="RND-1_FAMILY-259";Tend="1087";Tstart="577";shortTE="F";uid="63ea94a0-3466-4334-bee2-3664bb328609"
VSBQ01000008.1	RepeatMasker	DNA	2983154	2983581	2666	-	.	ID="TTAA3_AP";Tend="429";Tstart="1";shortTE="F";uid="aec887a1-26df-4cc4-8f5d-7f9d9858dbef"
VSBQ01000008.1	RepeatMasker	DNA	1676946	1677064	458	-	.	ID="RND-6_FAMILY-17942";Tend="965";Tstart="847";shortTE="F";uid="81036e9d-efa6-469c-bb11-68636d7f84fb"
VSBQ01000008.1	RepeatMasker	LINE/L2	3035740	3036051	687	-	.	ID="RND-6_FAMILY-7786";Tend="1327";Tstart="1025";shortTE="F";uid="fad80fd9-72cb-4354-9b19-dbcbb4986e23"
VSBQ01000008.1	RepeatMasker	DNA/hAT?	2313808	2314403	2228	-	.	ID="rnd-6_family-11462";Tend="672";Tstart="278";shortTE="F";uid="f166f29d-406a-4993-8c15-7ce0483bb588"
VSBQ01000008.1	RepeatMasker	Unknown	2749472	2749622	553	-	.	ID="RND-6_FAMILY-15659";Tend="1086";Tstart="935";shortTE="F";uid="398afa4a-c455-48c3-be7f-d14dd7c8d134"
VSBQ01000008.1	RepeatMasker	DNA	1339436	1339819	1210	-	.	ID="TTAA4B_AP";Tend="412";Tstart="1";shortTE="F";uid="b3b7564c-e96a-47b1-8cb1-648ae7f475c3"
VSBQ01000008.1	RepeatMasker	Unknown	3051212	3051643	2676	-	.	ID="RND-5_FAMILY-8273";Tend="1377";Tstart="947";shortTE="F";uid="fa3f4bc8-cc30-4a5a-a88d-5dcb02d98633"
VSBQ01000008.1	RepeatMasker	Unknown	2723205	2723466	631	-	.	ID="RND-1_FAMILY-15";Tend="1226";Tstart="942";shortTE="F";uid="04214b89-22f8-470a-acec-cf86d326fb71"
VSBQ01000008.1	RepeatMasker	DNA	991846	992072	408	-	.	ID="dna4-2_ap";Tend="237";Tstart="4";shortTE="F";uid="b6ab7dc7-582b-4650-bf54-0903899d168c"
VSBQ01000008.1	RepeatMasker	DNA/Ginger-1	2205881	2206138	1581	-	.	ID="RND-6_FAMILY-1155";Tend="1078";Tstart="796";shortTE="F";uid="ecb3067c-af7c-44ea-b7b1-a03c7ab28db5"
VSBQ01000008.1	RepeatMasker	Unknown	2040105	2040363	668	-	.	ID="RND-5_FAMILY-3566";Tend="1239";Tstart="979";shortTE="F";uid="76606423-e638-4e18-9c10-11895a339570"
VSBQ01000008.1	RepeatMasker	DNA/Ginger-1	747707	748344	1443	-	.	ID="RND-6_FAMILY-1155";TEgroup="ctg_8%7CRND-6_FAMILY-1155%7C3";Tend="2308";Tstart="763";shortTE="F";uid="92c6d542-1840-4398-86c9-7d7291f69189"
VSBQ01000008.1	RepeatMasker	Unknown	2104762	2104884	436	-	.	ID="RND-6_FAMILY-7919";Tend="1646";Tstart="1534";shortTE="F";uid="d6414e39-7dab-463c-877c-0a857d60f9e3"
VSBQ01000008.1	RepeatMasker	DNA/hAT	810581	810826	697	-	.	ID="RND-1_FAMILY-19";Tend="812";Tstart="567";shortTE="F";uid="a99f69cd-79f1-4548-9420-1829eb75ffe5"
VSBQ01000008.1	RepeatMasker	DNA	1533544	1533947	2072	-	.	ID="TTAA3C_AP";Tend="425";Tstart="1";shortTE="F";uid="d20fd70d-1068-4a1d-a52b-f0eddd1b69f5"
VSBQ01000008.1	RepeatMasker	DNA	680823	681594	3116	-	.	ID="DNA4-1_AP";Tend="822";Tstart="3";shortTE="F";uid="d0f80c83-7c40-418d-affc-4e3b53272004"
VSBQ01000008.1	RepeatMasker	DNA/Kolobok-E	731922	732158	455	-	.	ID="KOLOBOKE-3_AP";Tend="5025";Tstart="4771";shortTE="F";uid="3b3ee30e-020c-4af6-8b93-6661775309d5"
VSBQ01000008.1	RepeatMasker	Unknown	1585063	1585326	1021	-	.	ID="RND-4_FAMILY-1665";Tend="1169";Tstart="890";shortTE="F";uid="574d2fe0-c8b1-4db2-a532-5c5d6dbc9cf1"
VSBQ01000008.1	RepeatMasker	RC/Helitron	2778040	2778240	609	-	.	ID="RND-6_FAMILY-21042";Tend="394";Tstart="185";shortTE="F";uid="57ded12d-37a2-4461-b08e-d24828a1a024"
VSBQ01000008.1	RepeatMasker	Retroposon?	926630	926806	439	-	.	ID="RND-6_FAMILY-7125";Tend="1416";Tstart="1239";shortTE="F";uid="b1055101-b252-4bdb-a6ea-7252f2355cbe"
VSBQ01000008.1	RepeatMasker	Unknown	1394588	1394696	519	-	.	ID="RND-1_FAMILY-37";Tend="1028";Tstart="916";shortTE="F";uid="8e19a068-c192-4c93-abd8-75f5711b6416"
VSBQ01000008.1	RepeatMasker	Unknown	2265637	2265760	521	-	.	ID="RND-1_FAMILY-43";Tend="1476";Tstart="1358";shortTE="F";uid="40285e88-7fd4-4c47-bd5f-88fe578fefa8"
VSBQ01000008.1	RepeatMasker	DNA/Ginger	1446390	1446808	1883	-	.	ID="rnd-1_family-259";Tend="1243";Tstart="720";shortTE="F";uid="b968a12e-a3c0-4c5a-b11c-45dfdba26f1c"
VSBQ01000008.1	RepeatMasker	Unknown	2810310	2810647	1507	-	.	ID="RND-6_FAMILY-7910";Tend="1228";Tstart="898";shortTE="F";uid="f353d6ac-7ab4-4d72-be50-68d443efc505"
VSBQ01000008.1	RepeatMasker	Unknown	2983849	2984689	2754	-	.	ID="RND-1_FAMILY-237";TEgroup="ctg_8%7CRND-1_FAMILY-237%7C1";Tend="1007";Tstart="619";shortTE="F";uid="7d7a25cc-6e84-46eb-895e-44f99e6827f7"
VSBQ01000008.1	RepeatMasker	DNA/Kolobok-E	2969335	2969558	1219	-	.	ID="rnd-6_family-11301";Tend="2198";Tstart="2067";shortTE="F";uid="8b798459-2695-48af-ab90-56790690d822"
VSBQ01000008.1	RepeatMasker	DNA	419839	420004	686	-	.	ID="TTAA28_AP";Tend="316";Tstart="1";shortTE="F";uid="3561714d-8ed1-49a9-a767-98c9b11977c5"
VSBQ01000008.1	RepeatMasker	DNA/Ginger-1	369983	370985	1974	-	.	ID="RND-6_FAMILY-1155";TEgroup="ctg_8%7CRND-6_FAMILY-1155%7C2";Tend="2245";Tstart="1460";shortTE="F";uid="2e112e40-b425-4cf7-9820-e062edb6df41"
VSBQ01000008.1	RepeatMasker	DNA/hAT-Tip100	1026505	1026902	2986	-	.	ID="RND-1_FAMILY-261";Tend="1239";Tstart="845";shortTE="F";uid="17ca87b8-dc8f-4d67-8d50-e6e5b5d043fe"
VSBQ01000008.1	RepeatMasker	DNA	3019969	3020182	1309	-	.	ID="RND-6_FAMILY-28852";Tend="1180";Tstart="958";shortTE="F";uid="eb311516-1618-487f-8b7f-f07c28b98b7d"
VSBQ01000008.1	RepeatMasker	DNA/hAT-Charlie	1810884	1811059	933	-	.	ID="RND-6_FAMILY-22094";Tend="1157";Tstart="985";shortTE="F";uid="6fccd519-0a10-4ec6-8839-0c6f812d02ff"
VSBQ01000008.1	RepeatMasker	DNA	556764	557037	1628	-	.	ID="RND-6_FAMILY-8405";Tend="1139";Tstart="850";shortTE="F";uid="c50f91e9-b4a1-48b2-a907-3e2ad0c75234"
VSBQ01000008.1	RepeatMasker	DNA/Kolobok-E	1123363	1123633	928	-	.	ID="KOLOBOKE-3_AP";Tend="2173";Tstart="1878";shortTE="F";uid="90d72d10-fbea-4e0b-afd0-e6a0324155d6"
VSBQ01000008.1	RepeatMasker	DNA/hAT	1991421	1992079	2113	-	.	ID="RND-1_FAMILY-182";Tend="996";Tstart="338";shortTE="F";uid="f203bc5d-3f08-405e-84cd-a3f74c3c183c"
VSBQ01000008.1	RepeatMasker	DNA	2731983	2732304	865	-	.	ID="TTAA4B_AP";Tend="377";Tstart="50";shortTE="F";uid="245c6da0-f708-4005-a0d0-14e85be8482e"
VSBQ01000008.1	RepeatMasker	Unknown	461888	461994	567	-	.	ID="RND-5_FAMILY-7946";Tend="1623";Tstart="1527";shortTE="F";uid="50cf4828-49f1-4d6a-9c62-93ecfef2aad3"
VSBQ01000008.1	RepeatMasker	DNA/Ginger-1	1878600	1879813	3101	-	.	ID="RND-6_FAMILY-1155";TEgroup="ctg_8%7CRND-6_FAMILY-1155%7C11";Tend="2261";Tstart="797";shortTE="F";uid="772bc35d-63df-4ba8-afa0-dd1a6cb5f824"
VSBQ01000008.1	RepeatMasker	Retroposon?	652745	653206	1605	-	.	ID="RND-4_FAMILY-1269";TEgroup="ctg_8%7CRND-4_FAMILY-1269%7C1";Tend="1442";Tstart="794";shortTE="F";uid="6d6adb76-96f2-442c-804a-c7a9b9e0bac5"
VSBQ01000008.1	RepeatMasker	DNA/Kolobok-E	1547560	1547825	994	-	.	ID="rnd-6_family-16369";Tend="1527";Tstart="1292";shortTE="F";uid="8386238a-bec2-499c-ae64-5e71a5096d9c"
VSBQ01000008.1	RepeatMasker	DNA/Ginger-1	1505279	1505637	2681	-	.	ID="RND-6_FAMILY-1155";Tend="1176";Tstart="809";shortTE="F";uid="8dc8fbf6-43c4-4984-8502-7348675aa7be"
VSBQ01000008.1	RepeatMasker	DNA/Ginger	3230053	3230425	1653	-	.	ID="RND-6_FAMILY-7106";Tend="1082";Tstart="701";shortTE="F";uid="904a9459-b01a-4f8d-90b9-b331312c656c"
VSBQ01000008.1	RepeatMasker	DNA/TcMar-m44	527350	527610	1046	-	.	ID="RND-6_FAMILY-24330";Tend="1204";Tstart="942";shortTE="F";uid="4829a719-afb7-4383-b186-540422e81dd2"
VSBQ01000008.1	RepeatMasker	DNA/Kolobok-E	2437266	2437643	1643	-	.	ID="RND-1_FAMILY-212";Tend="1365";Tstart="916";shortTE="F";uid="fcf373aa-de02-4dea-b39a-627bf9022cbe"
VSBQ01000008.1	RepeatMasker	Retroposon	1065043	1065468	2906	-	.	ID="RND-1_FAMILY-286";Tend="2166";Tstart="1744";shortTE="F";uid="f5c4f62e-84ab-4540-a102-01433b8b3cbc"
VSBQ01000008.1	RepeatMasker	RC/Helitron	965956	966080	400	-	.	ID="HELITRON-N22_LMI";Tend="156";Tstart="36";shortTE="F";uid="98c374d7-d702-469c-835c-8a57927e4a36"
VSBQ01000008.1	RepeatMasker	DNA	2657424	2657970	2414	-	.	ID="RND-6_FAMILY-1160";Tend="1487";Tstart="876";shortTE="F";uid="5a8b8304-9bc7-41fb-aca2-d2621ce74d6c"
VSBQ01000008.1	RepeatMasker	Unknown	244775	244991	569	-	.	ID="RND-1_FAMILY-8";Tend="1184";Tstart="918";shortTE="F";uid="446f8348-4e40-49b7-9029-f7f5c7c9983b"
VSBQ01000008.1	RepeatMasker	DNA/hAT?	77858	78098	750	-	.	ID="RND-4_FAMILY-1335";Tend="1104";Tstart="826";shortTE="F";uid="d37461d4-ea64-4499-ae8a-5691b4c3afd2"
VSBQ01000008.1	RepeatMasker	RC/Helitron	1970407	1970739	1351	-	.	ID="RND-5_FAMILY-6168";Tend="1161";Tstart="867";shortTE="F";uid="420c0d62-2bd8-4092-88b7-c1ee085060f6"
VSBQ01000008.1	RepeatMasker	Satellite	565690	565850	416	-	.	ID="MSAT-2_RPR";Tend="784";Tstart="615";shortTE="F";uid="efde1e3f-4e4d-44aa-815e-a5e0cf40c2f1"
VSBQ01000008.1	RepeatMasker	RC/Helitron	1064029	1064302	1108	-	.	ID="RND-5_FAMILY-1400";Tend="1812";Tstart="1537";shortTE="F";uid="fdb83382-d0fe-47c7-a821-f26febfba964"
VSBQ01000008.1	RepeatMasker	Retroposon?	973306	973509	537	-	.	ID="SINE2-1_AP";Tend="997";Tstart="788";shortTE="F";uid="ae1b9ed5-d172-4d8c-9998-d2274a4debc4"
VSBQ01000008.1	RepeatMasker	DNA/Kolobok-E	2426606	2426837	648	-	.	ID="rnd-6_family-30263";Tend="1587";Tstart="1267";shortTE="F";uid="770060b6-739e-4003-b62e-c2323a77401e"
VSBQ01000008.1	RepeatMasker	Retroposon?	372489	372820	685	-	.	ID="SINE2-1_AP";Tend="1461";Tstart="1113";shortTE="F";uid="202ae118-aa9e-4175-bb8d-ff3391cfb78b"
VSBQ01000008.1	RepeatMasker	DNA/TcMar-Mariner	1366773	1367320	1488	-	.	ID="RND-6_FAMILY-5922";Tend="1260";Tstart="690";shortTE="F";uid="36d94789-3ff7-45cf-a93d-f29e851a7c72"
VSBQ01000008.1	RepeatMasker	Unknown	1811924	1812112	538	-	.	ID="RND-5_FAMILY-3602";Tend="628";Tstart="424";shortTE="F";uid="e62f6d86-b789-4095-9eae-c6581486a302"
VSBQ01000008.1	RepeatMasker	Unknown	115643	115808	910	-	.	ID="RND-6_FAMILY-10100";Tend="1180";Tstart="1016";shortTE="F";uid="26baaa1c-b51d-472b-9a8c-b3b2c8f0a49d"
VSBQ01000008.1	RepeatMasker	DNA/hAT	2119922	2120998	5453	-	.	ID="DNA8-1_AP";TEgroup="ctg_8%7CDNA8-1_AP%7C1";Tend="847";Tstart="1";shortTE="F";uid="a8b8c689-ccb1-4b59-8353-ae0ba46848a8"
VSBQ01000008.1	RepeatMasker	Unknown	168248	168528	1909	-	.	ID="RND-1_FAMILY-14";Tend="1186";Tstart="894";shortTE="F";uid="64e761cd-a02f-4cdb-b8a6-f2dc481e485d"
VSBQ01000008.1	RepeatMasker	Retroposon?	926232	926338	672	-	.	ID="RND-6_FAMILY-12621";Tend="1483";Tstart="1382";shortTE="F";uid="e7634e5d-181c-4f58-8dc4-21f4cd68f5bb"
VSBQ01000008.1	RepeatMasker	Unknown	796751	796999	1390	-	.	ID="RND-4_FAMILY-237";Tend="1596";Tstart="1354";shortTE="F";uid="08c8f90c-4ac7-4afa-9006-9dc0e3129c8e"
VSBQ01000008.1	RepeatMasker	RC/Helitron	2037676	2038405	2857	-	.	ID="RND-1_FAMILY-4";Tend="1605";Tstart="844";shortTE="F";uid="9049668e-9950-46f8-9b2f-49d8c968ba08"
VSBQ01000008.1	RepeatMasker	DNA/Ginger-1	631023	631350	1019	-	.	ID="RND-5_FAMILY-8248";Tend="1086";Tstart="785";shortTE="F";uid="b3d05295-9512-4d87-a8b1-435cfb50256f"
VSBQ01000008.1	RepeatMasker	DNA/Kolobok-E	2150356	2150465	420	-	.	ID="RND-4_FAMILY-171";Tend="1174";Tstart="1066";shortTE="F";uid="a89a4fab-9037-4584-8b75-e085bd25d097"
VSBQ01000008.1	RepeatMasker	DNA	2545141	2545253	445	-	.	ID="DNA4-2_AP";Tend="487";Tstart="378";shortTE="F";uid="ca6ff6df-fa62-4655-887f-5c66ca692139"
VSBQ01000008.1	RepeatMasker	DNA/hAT?	3219026	3220346	9383	-	.	ID="RND-4_FAMILY-532";Tend="1912";Tstart="591";shortTE="F";uid="50136e8c-20f5-431e-8a3b-e10c771ca85b"
VSBQ01000008.1	RepeatMasker	DNA/Ginger-1	705799	707260	10557	-	.	ID="RND-6_FAMILY-1155";Tend="2262";Tstart="806";shortTE="F";uid="1524e7ae-18b2-4ba7-91c9-d0fb1ef74418"
VSBQ01000008.1	RepeatMasker	DNA	1772527	1772812	1077	-	.	ID="RND-5_FAMILY-776";Tend="1426";Tstart="1158";shortTE="F";uid="b83c2201-85b6-4fda-b139-8622140f995f"
VSBQ01000008.1	RepeatMasker	DNA/hAT	1204885	1205989	6658	-	.	ID="RND-5_FAMILY-1339";Tend="1735";Tstart="578";shortTE="F";uid="556ab384-35d5-4453-b86f-f44a095301d0"
VSBQ01000008.1	RepeatMasker	DNA/Ginger-1	1046633	1047016	2411	-	.	ID="RND-6_FAMILY-1155";Tend="1148";Tstart="777";shortTE="F";uid="10d5b707-fb71-462b-90cf-46755c1ae6ee"
VSBQ01000008.1	RepeatMasker	DNA/Ginger-1	1387399	1387849	2855	-	.	ID="RND-6_FAMILY-1155";Tend="2286";Tstart="1814";shortTE="F";uid="09b41a9f-0c38-4586-9683-acbbede0b605"
VSBQ01000008.1	RepeatMasker	DNA/Ginger	1150032	1150160	2132	-	.	ID="RND-6_FAMILY-7106";Tend="1947";Tstart="1135";shortTE="F";uid="ed47fc2c-5bba-47d2-850e-d89cff137a4a"
VSBQ01000008.1	RepeatMasker	Unknown	2234959	2235113	469	-	.	ID="RND-6_FAMILY-12252";TEgroup="ctg_8%7CRND-6_FAMILY-12252%7C1";Tend="1237";Tstart="949";shortTE="T";uid="cbee97ec-9a00-420b-9104-542037d33f16"
VSBQ01000008.1	RepeatMasker	RC/Helitron	2170962	2171435	819	-	.	ID="HELITRON-7_DRH";Tend="2756";Tstart="2278";shortTE="F";uid="fea51961-9a3f-4761-ac6e-ac98dcd7469c"
VSBQ01000008.1	RepeatMasker	Unknown	2671886	2672140	937	-	.	ID="RND-6_FAMILY-10496";Tend="1141";Tstart="894";shortTE="F";uid="6edad42e-de85-4940-af56-689fd9e850b9"
VSBQ01000008.1	RepeatMasker	DNA	126406	126527	616	-	.	ID="TTAA14_AP";Tend="318";Tstart="210";shortTE="F";uid="1ad853c6-1369-4fc9-8c71-5aa0f7a67cc2"
VSBQ01000008.1	RepeatMasker	DNA	1576029	1576210	1117	-	.	ID="TTAA7_AP";Tend="300";Tstart="119";shortTE="F";uid="1c584850-4509-4909-836d-a4d04701ce57"
VSBQ01000008.1	RepeatMasker	DNA/Ginger	2789535	2790041	2867	-	.	ID="RND-6_FAMILY-7106";Tend="2116";Tstart="1653";shortTE="F";uid="721a7578-2b0f-443f-ba0c-f034b5c69b68"
VSBQ01000008.1	RepeatMasker	LTR/Gypsy	1840954	1841133	1475	-	.	ID="RND-1_FAMILY-225";Tend="1821";Tstart="1643";shortTE="F";uid="9d67f5b5-c68a-4911-8d03-55ddf4d705ef"
VSBQ01000008.1	RepeatMasker	Unknown	2277459	2277742	1930	-	.	ID="RND-6_FAMILY-13500";Tend="1164";Tstart="877";shortTE="F";uid="93ef9b05-6843-498b-ad03-83fd84212bf0"
VSBQ01000008.1	RepeatMasker	DNA	474463	474591	810	-	.	ID="ttaa3b_ap";Tend="129";Tstart="1";shortTE="F";uid="45d1f378-0e68-422a-a8c2-b99f72f5fab9"
VSBQ01000008.1	RepeatMasker	RC/Helitron	518247	518943	3551	-	.	ID="RND-1_FAMILY-4";Tend="1548";Tstart="842";shortTE="F";uid="5f10351b-b992-467d-bd5e-651ecb513899"
VSBQ01000008.1	RepeatMasker	DNA/Kolobok-E	192084	192301	559	-	.	ID="KOLOBOKE-2_AP";Tend="1363";Tstart="1136";shortTE="F";uid="7fa5a11f-e3a8-4eb1-8be2-eb7916a309b4"
VSBQ01000008.1	RepeatMasker	Retroposon?	1477677	1477796	445	-	.	ID="RND-4_FAMILY-1269";Tend="1427";Tstart="1296";shortTE="F";uid="4786c488-15e2-4547-a422-f5266ff7bce4"
VSBQ01000008.1	RepeatMasker	Retroposon?	2495515	2496817	4040	-	.	ID="SINE2-1_AP";Tend="1770";Tstart="439";shortTE="F";uid="0f03e67d-141e-4349-ada1-7c28dac2882a"
VSBQ01000008.1	RepeatMasker	DNA/hAT-hAT19	330525	330781	790	-	.	ID="RND-6_FAMILY-2761";Tend="554";Tstart="311";shortTE="F";uid="93fbe080-e83e-495d-86d7-c3d496be2262"
VSBQ01000008.1	RepeatMasker	DNA	2099716	2099860	1125	-	.	ID="RND-1_FAMILY-76";Tend="1112";Tstart="969";shortTE="F";uid="43575313-a25b-46a5-a794-c7c2b9979436"
VSBQ01000008.1	RepeatMasker	LINE/R1	1397832	1398168	860	-	.	ID="SART-5_API";Tend="639";Tstart="300";shortTE="F";uid="37e1106c-3655-441f-8e6a-ad90f2085163"
VSBQ01000008.1	RepeatMasker	DNA/Ginger	315504	315781	1850	-	.	ID="RND-6_FAMILY-7106";Tend="2158";Tstart="1881";shortTE="F";uid="0eaeecda-2b1c-4aea-8fc2-1f40bdd80c99"
VSBQ01000008.1	RepeatMasker	RC/Helitron	2744742	2744853	425	-	.	ID="RND-5_FAMILY-2909";Tend="1784";Tstart="1678";shortTE="F";uid="91ee6521-4113-406e-a0ce-8a6639bb343d"
VSBQ01000008.1	RepeatMasker	DNA	645901	646318	2121	-	.	ID="ttaa4c_ap";Tend="410";Tstart="1";shortTE="F";uid="967cffd9-5ad8-40ae-b5e0-b6a85053c311"
VSBQ01000008.1	RepeatMasker	DNA/Ginger-1	2986879	2987292	2879	-	.	ID="RND-6_FAMILY-1155";Tend="2286";Tstart="1853";shortTE="F";uid="8318b3d4-fb25-4935-802b-49f40d8a75f8"
VSBQ01000008.1	RepeatMasker	Retroposon?	2488478	2489409	1464	-	.	ID="SINE2-1_AP";Tend="1477";Tstart="587";shortTE="F";uid="e9dd7e29-1d29-4656-8938-a2fc61d4f1ce"
VSBQ01000008.1	RepeatMasker	DNA	2713442	2713558	771	-	.	ID="ttaa3c_ap";Tend="425";Tstart="309";shortTE="F";uid="c7740b4f-1d7c-4d38-a48c-3be4e1a885a7"
VSBQ01000008.1	RepeatMasker	Unknown	2636538	2636769	406	-	.	ID="RND-5_FAMILY-4564";Tend="577";Tstart="374";shortTE="F";uid="4a2436eb-9b19-4922-a2b5-dface0227e9e"
VSBQ01000008.1	RepeatMasker	DNA/Ginger-1	1887744	1888166	2094	-	.	ID="RND-5_FAMILY-8248";Tend="1377";Tstart="879";shortTE="F";uid="bb3caa4b-ca5d-417d-bb1a-35c542db9a6d"
VSBQ01000008.1	RepeatMasker	DNA/Ginger	2267856	2268120	942	-	.	ID="RND-1_FAMILY-259";Tend="971";Tstart="698";shortTE="F";uid="7bae73ee-99ee-42ca-9470-f2a20b1a2d77"
VSBQ01000008.1	RepeatMasker	Unknown	1443805	1444176	2798	-	.	ID="RND-5_FAMILY-7805";TEgroup="ctg_8%7CRND-5_FAMILY-7805%7C1";Tend="1348";Tstart="912";shortTE="F";uid="6f947907-da36-45b9-a4c2-ab0a67ed8546"
VSBQ01000008.1	RepeatMasker	Retroposon?	1701983	1702670	1490	-	.	ID="SINE2-1_AP";Tend="1753";Tstart="1011";shortTE="F";uid="42463c1c-e560-4a14-a830-7caf5eb07988"
VSBQ01000008.1	RepeatMasker	DNA/hAT?	1153114	1153613	2687	-	.	ID="RND-1_FAMILY-86";Tend="1362";Tstart="877";shortTE="F";uid="0066fddf-fcae-4db2-9aed-e0fad97d1d74"
VSBQ01000008.1	RepeatMasker	Unknown	3179520	3179736	1039	-	.	ID="RND-1_FAMILY-14";Tend="1159";Tstart="907";shortTE="F";uid="a6961520-91f0-4e76-9a3d-99f528a47a07"
VSBQ01000008.1	RepeatMasker	DNA	1355870	1356130	2130	-	.	ID="RND-6_FAMILY-11247";Tend="1257";Tstart="994";shortTE="F";uid="dce5bf68-56af-46c7-ab71-aefea76139d2"
VSBQ01000008.1	RepeatMasker	DNA/MULE-MuDR	167492	167718	764	-	.	ID="RND-6_FAMILY-3764";Tend="1117";Tstart="916";shortTE="F";uid="85d99b2d-8e3d-448b-85eb-6d8ef1b021e7"
VSBQ01000008.1	RepeatMasker	DNA/Ginger-1	2574041	2574165	664	-	.	ID="RND-6_FAMILY-1155";Tend="1002";Tstart="879";shortTE="F";uid="e30300bf-268d-4acd-9fe9-4f9fac335907"
VSBQ01000008.1	RepeatMasker	DNA	1833392	1833713	434	-	.	ID="DNA4-3_AP";Tend="573";Tstart="240";shortTE="F";uid="f2b15e9f-4428-4986-bd0b-156b5a9c22b6"
VSBQ01000008.1	RepeatMasker	DNA/hAT-Tip100	326451	326597	654	-	.	ID="DNA8-6_AP";Tend="172";Tstart="2";shortTE="F";uid="2fdbaed9-7609-415e-856b-77c0428f85e3"
VSBQ01000008.1	RepeatMasker	DNA	489399	489810	2531	-	.	ID="TTAA2_AP";Tend="427";Tstart="1";shortTE="F";uid="4116b522-d024-4e89-96ce-0d69cf922db9"
VSBQ01000008.1	RepeatMasker	DNA	2251195	2251722	3641	-	.	ID="RND-5_FAMILY-1844";Tend="1442";Tstart="898";shortTE="F";uid="884c737a-2cb6-4d0b-ab1a-8bf8f4732576"
VSBQ01000008.1	RepeatMasker	DNA	256345	256486	425	-	.	ID="RND-6_FAMILY-7352";Tend="849";Tstart="707";shortTE="F";uid="0edb97c4-839b-4cea-8c5b-f5c540df6683"
VSBQ01000008.1	RepeatMasker	DNA/hAT	1987390	1988047	2057	-	.	ID="RND-1_FAMILY-182";Tend="996";Tstart="338";shortTE="F";uid="3edd730c-b873-4d0d-bd0c-e5dc12ca038e"
VSBQ01000008.1	RepeatMasker	DNA/Ginger	668946	669366	1830	-	.	ID="RND-1_FAMILY-259";Tend="1028";Tstart="587";shortTE="F";uid="d73963d5-0163-4800-ba27-95865d323a53"
VSBQ01000008.1	RepeatMasker	DNA	2414685	2415115	546	-	.	ID="TTAA3C_AP";Tend="415";Tstart="1";shortTE="F";uid="aab5849f-9abb-44a9-9c81-d76235a9603b"
VSBQ01000008.1	RepeatMasker	LINE/CR1	170103	170528	858	-	.	ID="RND-6_FAMILY-1020";Tend="940";Tstart="519";shortTE="F";uid="5241d9c9-ae0a-44eb-b432-760ae67930a5"
VSBQ01000008.1	RepeatMasker	DNA/Ginger	1616208	1616682	3163	-	.	ID="RND-6_FAMILY-7106";Tend="2153";Tstart="1642";shortTE="F";uid="eb5022c3-9424-4fb0-95c9-f85b748b822c"
VSBQ01000008.1	RepeatMasker	DNA/hAT-Tip100	2103575	2103735	498	-	.	ID="DNA8-16_AP";Tend="176";Tstart="1";shortTE="F";uid="278bd680-a6d4-4bd4-bcf1-ea44307476e4"
VSBQ01000008.1	RepeatMasker	Unknown	265789	265991	997	-	.	ID="RND-6_FAMILY-1480";Tend="1043";Tstart="838";shortTE="F";uid="0ecf9de2-3219-41f9-92bb-96d8abbc6240"
VSBQ01000008.1	RepeatMasker	Unknown	861096	861413	616	-	.	ID="RND-6_FAMILY-11131";Tend="340";Tstart="24";shortTE="F";uid="8dcf13f2-c55e-4dac-a121-893f0974e2c5"
VSBQ01000008.1	RepeatMasker	DNA/hAT-Charlie	929998	930289	1482	-	.	ID="DNA8-104_AP";Tend="340";Tstart="40";shortTE="F";uid="9e73acc4-3297-4402-94e2-1b8552b20f5e"
VSBQ01000008.1	RepeatMasker	Unknown	2345965	2346121	407	-	.	ID="RND-6_FAMILY-10954";Tend="1036";Tstart="870";shortTE="F";uid="7c0eb799-6671-44aa-b9c9-de2df7001441"
VSBQ01000008.1	RepeatMasker	DNA	1110709	1110853	678	-	.	ID="DNA3-3_AP";Tend="169";Tstart="1";shortTE="F";uid="f36ded99-58e3-43f3-b8ae-4cb8713bbe80"
VSBQ01000008.1	RepeatMasker	DNA	2893307	2893514	867	-	.	ID="ttaa3b_ap";Tend="182";Tstart="10";shortTE="F";uid="e9df0f58-7284-4333-8d21-5ddbb1abf493"
VSBQ01000008.1	RepeatMasker	Retroposon?	1965877	1966011	455	-	.	ID="RND-6_FAMILY-2049";Tend="1600";Tstart="1478";shortTE="F";uid="00175f99-309d-476e-b239-86c11cd6f633"
VSBQ01000008.1	RepeatMasker	Retroposon?	2035187	2036054	1152	-	.	ID="SINE2-1_AP";Tend="1770";Tstart="848";shortTE="F";uid="f9270981-95db-4eea-a65e-2bf792f335f8"
VSBQ01000008.1	RepeatMasker	DNA	956069	956828	1640	-	.	ID="DNA4-2_AP";Tend="716";Tstart="1";shortTE="F";uid="828e04d6-8079-49d8-a256-ce72c3b5bb0c"
VSBQ01000008.1	RepeatMasker	Retroposon?	2841288	2841632	622	-	.	ID="RND-6_FAMILY-2842";Tend="1483";Tstart="1138";shortTE="F";uid="cd5ea551-fa4a-4416-87f4-a03371091c9a"
VSBQ01000008.1	RepeatMasker	DNA/hAT-Tip100	1577191	1577523	549	-	.	ID="RND-6_FAMILY-3142";TEgroup="ctg_8%7CRND-6_FAMILY-3142%7C1";Tend="974";Tstart="849";shortTE="T";uid="a4d1579d-1978-4601-8d08-3af35b6d8e25"
VSBQ01000008.1	RepeatMasker	Retroposon?	2901563	2901960	2977	-	.	ID="RND-6_FAMILY-12621";Tend="1341";Tstart="972";shortTE="F";uid="403874ef-60eb-475f-9fe8-1cd05bfe4e20"
VSBQ01000008.1	RepeatMasker	Retroposon?	1696113	1696297	688	-	.	ID="SINE2-1_AP";Tend="1323";Tstart="1134";shortTE="F";uid="cb53ab8b-55e4-4300-bce6-b04fc0d36e3b"
VSBQ01000008.1	RepeatMasker	Retroposon?	265161	265588	1049	-	.	ID="RND-6_FAMILY-12621";Tend="1480";Tstart="978";shortTE="F";uid="debe55bb-ded4-47c7-9f45-85f811718fcb"
VSBQ01000008.1	RepeatMasker	DNA/hAT	2680833	2680999	1214	-	.	ID="DNA8-38_AP";Tend="174";Tstart="1";shortTE="F";uid="c9fb886a-306c-469d-b3b3-dfe30b263746"
VSBQ01000008.1	RepeatMasker	DNA/Sola-1	2646833	2647050	966	-	.	ID="DNA4-8_AP";Tend="246";Tstart="2";shortTE="F";uid="322f378b-0c5b-453a-8593-465bf571ea71"
VSBQ01000008.1	RepeatMasker	DNA	1950781	1951233	3085	-	.	ID="RND-5_FAMILY-10525";Tend="1738";Tstart="1291";shortTE="F";uid="4cd6d487-a959-44d1-abe0-69c6ab56b5a8"
VSBQ01000008.1	RepeatMasker	DNA/hAT-Tip100	1082587	1082823	1420	-	.	ID="DNA8-62_AP";Tend="223";Tstart="2";shortTE="F";uid="49b69d46-9114-4808-b258-98b736950d52"
VSBQ01000008.1	RepeatMasker	DNA/Kolobok-E	1822127	1822592	2232	-	.	ID="RND-4_FAMILY-854";Tend="1466";Tstart="993";shortTE="F";uid="e14747d3-dca9-4bfe-a91a-39a1caf9999f"
VSBQ01000008.1	RepeatMasker	DNA/hAT-hAT19	1993461	1993822	1184	-	.	ID="rnd-6_family-2761";Tend="1877";Tstart="1128";shortTE="F";uid="e0da6289-eb5b-49b0-997e-c25f933b676a"
VSBQ01000008.1	RepeatMasker	Unknown	330244	330522	2271	-	.	ID="RND-1_FAMILY-6";Tend="1180";Tstart="907";shortTE="F";uid="526ce132-9764-4de8-b8a0-6a4bbb142480"
VSBQ01000008.1	RepeatMasker	DNA/hAT	1758332	1758506	449	-	.	ID="RND-5_FAMILY-1341";Tend="1156";Tstart="971";shortTE="F";uid="7999d5a1-cd6d-482f-a0fe-17e9d5484ee7"
VSBQ01000008.1	RepeatMasker	Unknown	954348	954581	1750	-	.	ID="RND-1_FAMILY-409";Tend="1149";Tstart="918";shortTE="F";uid="46307e38-9f31-451d-88c4-aeccdd2883d7"
VSBQ01000008.1	RepeatMasker	DNA/Ginger	529350	529819	1505	-	.	ID="RND-1_FAMILY-259";Tend="1100";Tstart="588";shortTE="F";uid="7aa76cb6-b1f3-468c-a4dd-a3f22e7e7ee8"
VSBQ01000008.1	RepeatMasker	DNA	3002677	3003020	1389	-	.	ID="TTAA8_AP";Tend="438";Tstart="65";shortTE="F";uid="53d33fd4-dd45-4c67-b1d8-8943c2904878"
VSBQ01000008.1	RepeatMasker	DNA/Kolobok-E	496047	496973	5756	-	.	ID="rnd-5_family-9815";Tend="2327";Tstart="1361";shortTE="F";uid="12c176c5-d47f-405e-81f0-2342d38bbe7b"
VSBQ01000008.1	RepeatMasker	Unknown	2214045	2214442	1164	-	.	ID="RND-1_FAMILY-174";Tend="1858";Tstart="1522";shortTE="F";uid="ce5d48a0-396f-43b5-93ec-c5642c9a1b1d"
VSBQ01000008.1	RepeatMasker	Unknown	2979780	2980089	1471	-	.	ID="RND-5_FAMILY-5954";Tend="1528";Tstart="1255";shortTE="F";uid="c5d8e500-e53f-4ea2-9f40-7f3e660a90df"
VSBQ01000008.1	RepeatMasker	Unknown	1446043	1446390	2785	-	.	ID="RND-6_FAMILY-7042";Tend="1373";Tstart="1030";shortTE="F";uid="73e59a3d-7208-47b0-a921-83c95977d083"
VSBQ01000008.1	RepeatMasker	DNA/hAT?	979518	980047	1637	-	.	ID="rnd-6_family-707";Tend="894";Tstart="241";shortTE="F";uid="7b3a9b8f-36a3-4434-801b-b33f230231f9"
VSBQ01000008.1	RepeatMasker	RC/Helitron	1048799	1049857	7085	-	.	ID="RND-1_FAMILY-115";Tend="1836";Tstart="836";shortTE="F";uid="4ae092e3-8f0c-4186-89a7-c2d8289dedda"
VSBQ01000008.1	RepeatMasker	Unknown	2185855	2186110	962	-	.	ID="RND-6_FAMILY-5141";Tend="1199";Tstart="918";shortTE="F";uid="162798b7-264e-483c-8de1-91933aae80ea"
VSBQ01000008.1	RepeatMasker	Retroposon?	2244503	2244711	493	-	.	ID="RND-6_FAMILY-7125";Tend="1389";Tstart="1252";shortTE="F";uid="f0553a38-e1a1-43b0-a43c-c190f28d45f7"
VSBQ01000008.1	RepeatMasker	DNA	2545251	2545438	637	-	.	ID="dna4-2_ap";Tend="206";Tstart="4";shortTE="F";uid="e62f3fd3-cc41-441b-8c14-8da9753a4811"
VSBQ01000008.1	RepeatMasker	DNA	1622270	1622611	1435	-	.	ID="ttaa4c_ap";Tend="411";Tstart="98";shortTE="F";uid="4cd5ab8b-edf8-4af0-a602-a0a167606182"
VSBQ01000008.1	RepeatMasker	Unknown	3233847	3235605	1851	-	.	ID="RND-4_FAMILY-890";TEgroup="ctg_8%7CRND-4_FAMILY-890%7C1";Tend="2390";Tstart="863";shortTE="F";uid="607f8ec7-d16c-4025-9923-17c15d1923a4"
VSBQ01000008.1	RepeatMasker	DNA	1616840	1617218	2119	-	.	ID="ttaa3b_ap";Tend="406";Tstart="1";shortTE="F";uid="220a042c-f9b9-43fe-85ce-7f5c42b2df3f"
VSBQ01000008.1	RepeatMasker	Unknown	2635917	2636143	1187	-	.	ID="RND-5_FAMILY-4564";Tend="910";Tstart="698";shortTE="F";uid="08340f19-d4da-44a5-947e-f3a836576797"
VSBQ01000008.1	RepeatMasker	Unknown	395323	395615	2086	-	.	ID="RND-1_FAMILY-191";Tend="1167";Tstart="860";shortTE="F";uid="efaa4096-65cf-4574-8379-72e9b93ab0df"
VSBQ01000008.1	RepeatMasker	DNA	917495	917883	1915	-	.	ID="RND-5_FAMILY-1156";Tend="585";Tstart="183";shortTE="F";uid="1a4a34c7-b432-4d66-8800-a4460a26b743"
VSBQ01000008.1	RepeatMasker	DNA	2334903	2335295	1255	-	.	ID="TTAA2C_AP";Tend="380";Tstart="1";shortTE="F";uid="2e5a617d-3c30-4000-941b-0952f889bc59"
VSBQ01000008.1	RepeatMasker	Unknown	898944	899541	446	-	.	ID="RND-6_FAMILY-15478";TEgroup="ctg_8%7CRND-6_FAMILY-15478%7C2";Tend="906";Tstart="513";shortTE="F";uid="dbe42a14-b1d4-400c-85c2-1c62ec1cfc69"
VSBQ01000008.1	RepeatMasker	Retroposon?	1982428	1982779	456	-	.	ID="RND-6_FAMILY-1257";Tend="1056";Tstart="697";shortTE="F";uid="ab2de336-6a97-4f80-81e6-e736de8f0e84"
VSBQ01000008.1	RepeatMasker	DNA/Kolobok-E	2574841	2574990	623	-	.	ID="RND-4_FAMILY-171";Tend="1213";Tstart="1065";shortTE="F";uid="9e843b40-1582-49d4-82e2-f02d2416da68"
VSBQ01000008.1	RepeatMasker	DNA/MULE-MuDR	2685556	2685922	836	-	.	ID="RND-4_FAMILY-2602";TEgroup="ctg_8%7CRND-4_FAMILY-2602%7C1";Tend="1512";Tstart="1118";shortTE="F";uid="dbb3e9bd-fc4e-4c02-a82b-43edd92d0fc1"
VSBQ01000008.1	RepeatMasker	DNA/Sola-1	1883072	1883188	414	-	.	ID="RND-1_FAMILY-104";Tend="2085";Tstart="1973";shortTE="F";uid="149569e4-a8a1-4eb9-8bcb-95e779e444ee"
VSBQ01000008.1	RepeatMasker	DNA/TcMar-Pogo	1545103	1545305	1212	-	.	ID="RND-5_FAMILY-2965";Tend="1109";Tstart="872";shortTE="F";uid="8d6886df-0b4b-4c7d-b87c-755f3f5bdd9b"
VSBQ01000008.1	RepeatMasker	DNA	57854	58013	645	-	.	ID="RND-6_FAMILY-6416";Tend="719";Tstart="573";shortTE="F";uid="463b4635-03ff-4ab6-a155-18bc31e55852"
VSBQ01000008.1	RepeatMasker	DNA	689840	690423	543	-	.	ID="DNA4-3_AP";Tend="633";Tstart="58";shortTE="F";uid="e45b59f2-ac8a-422d-9df5-1c0ea8230558"
VSBQ01000008.1	RepeatMasker	Retroposon?	1673031	1674115	9394	-	.	ID="RND-1_FAMILY-122";Tend="1825";Tstart="731";shortTE="F";uid="d9cce0fe-3d67-48f5-ac9a-4b91b1b2ef00"
VSBQ01000008.1	RepeatMasker	DNA/Kolobok-E	1109237	1109341	440	-	.	ID="RND-4_FAMILY-171";Tend="1165";Tstart="1063";shortTE="F";uid="62af2c22-191c-44ff-863c-1c4bb5051941"
VSBQ01000008.1	RepeatMasker	Unknown	1374717	1375025	1041	-	.	ID="RND-6_FAMILY-10954";Tend="1552";Tstart="1229";shortTE="F";uid="02f42b75-9252-43f1-a0ee-2f9b6ed5954f"
VSBQ01000008.1	RepeatMasker	Retroposon?	903738	903933	1317	-	.	ID="RND-6_FAMILY-3862";Tend="970";Tstart="793";shortTE="F";uid="a7882387-33ca-4d79-b026-f7d8341eccc6"
VSBQ01000008.1	RepeatMasker	Unknown	2332798	2333059	1417	-	.	ID="RND-6_FAMILY-5141";Tend="1189";Tstart="904";shortTE="F";uid="e7c5053a-1cd3-47a1-82bb-8019571cfaaf"
VSBQ01000008.1	RepeatMasker	DNA/Sola-1	1603862	1604126	988	-	.	ID="RND-1_FAMILY-104";Tend="1714";Tstart="1437";shortTE="F";uid="43e96cee-dd71-4a1f-b097-deb21b46db9d"
VSBQ01000008.1	RepeatMasker	DNA	2145731	2146121	1230	-	.	ID="TTAA22_AP";Tend="434";Tstart="12";shortTE="F";uid="4cd3c116-ec2d-4e09-bf29-077f89574f5c"
VSBQ01000008.1	RepeatMasker	Retroposon?	1999825	2000165	960	-	.	ID="RND-5_FAMILY-3657";Tend="1613";Tstart="1265";shortTE="F";uid="7abcd4d5-133b-435f-825f-7c82411da9af"
VSBQ01000008.1	RepeatMasker	Retroposon	2005354	2005550	896	-	.	ID="RND-1_FAMILY-286";Tend="2136";Tstart="1924";shortTE="F";uid="1ff29dd0-5698-4109-96d1-3790ea064dc3"
VSBQ01000008.1	RepeatMasker	DNA/Kolobok-E	1231229	1231743	593	-	.	ID="RND-1_FAMILY-195";Tend="2019";Tstart="1490";shortTE="F";uid="31de9cdc-5bc3-4b3d-aa78-7167e0501015"
VSBQ01000008.1	RepeatMasker	DNA/Kolobok-E	635871	636737	4462	-	.	ID="RND-5_FAMILY-9815";Tend="2327";Tstart="1444";shortTE="F";uid="5a3935a3-4187-4fb3-b2a3-2a21dc7ce45c"
VSBQ01000008.1	RepeatMasker	RC/Helitron	591081	591462	2114	-	.	ID="RND-6_FAMILY-1114";Tend="1274";Tstart="889";shortTE="F";uid="47b413aa-4a65-4f68-9604-25aaf428f68c"
VSBQ01000008.1	RepeatMasker	DNA/Kolobok-E	283334	283526	575	-	.	ID="KOLOBOKE-2_AP";Tend="1412";Tstart="1221";shortTE="F";uid="27101be2-d2b3-42b1-9cac-9105be849486"
VSBQ01000008.1	RepeatMasker	Unknown	1082909	1083254	1118	-	.	ID="RND-1_FAMILY-21";Tend="706";Tstart="367";shortTE="F";uid="b51bab1c-8b52-4913-8ca9-7e42da9adee1"
VSBQ01000008.1	RepeatMasker	Retroposon?	1067025	1067171	406	-	.	ID="RND-6_FAMILY-21179";Tend="1499";Tstart="1350";shortTE="F";uid="16401e49-5147-4f3b-b164-34407a631ee1"
VSBQ01000008.1	RepeatMasker	DNA	718579	718881	587	-	.	ID="TTAA19_AP";TEgroup="ctg_8%7CTTAA19_AP%7C1";Tend="528";Tstart="1";shortTE="T";uid="8d1f7170-e5a1-4990-93ec-73796f257e30"
VSBQ01000008.1	RepeatMasker	Retroposon	313942	314301	2864	-	.	ID="RND-1_FAMILY-286";Tend="1046";Tstart="684";shortTE="F";uid="4a1e6bf4-d338-483f-8d41-dec6bbb8cc90"
VSBQ01000008.1	RepeatMasker	DNA	1789375	1789548	1021	-	.	ID="ttaa3b_ap";Tend="174";Tstart="2";shortTE="F";uid="7a5de6c8-ed50-47e1-ab97-dafe3a72f17c"
VSBQ01000008.1	RepeatMasker	LINE/I-Jockey	1244892	1245031	1137	-	.	ID="RND-1_FAMILY-258";Tend="1610";Tstart="1473";shortTE="F";uid="bb356090-9c90-4cf0-9a1e-6703dedbb368"
VSBQ01000008.1	RepeatMasker	Unknown	2859974	2860418	2945	-	.	ID="RND-5_FAMILY-5113";Tend="1371";Tstart="939";shortTE="F";uid="e3e3b123-6799-4264-919c-0b0e187879a9"
VSBQ01000008.1	RepeatMasker	DNA/Ginger-1	166217	166392	662	-	.	ID="RND-6_FAMILY-1155";Tend="937";Tstart="774";shortTE="F";uid="78f19aa4-4668-4855-bc6d-5b3308582104"
VSBQ01000008.1	RepeatMasker	DNA/Ginger-1	107345	108990	6179	-	.	ID="RND-6_FAMILY-1155";TEgroup="ctg_8%7CRND-6_FAMILY-1155%7C1";Tend="2261";Tstart="800";shortTE="F";uid="c34de833-0921-4f1f-9106-264f0540fc9d"
VSBQ01000008.1	RepeatMasker	DNA/Ginger-2	2468076	2468226	438	-	.	ID="GINGER2-2_LMI";Tend="1445";Tstart="1296";shortTE="F";uid="693dbb95-5554-41cd-899d-8940ae024397"
VSBQ01000008.1	RepeatMasker	DNA/hAT-hAT19	2740315	2740420	419	-	.	ID="RND-6_FAMILY-10372";Tend="2125";Tstart="2021";shortTE="F";uid="e6ad0ca2-9dfa-441c-af23-cbbca5375419"
VSBQ01000008.1	RepeatMasker	Unknown	1407490	1407656	942	-	.	ID="RND-1_FAMILY-43";Tend="1445";Tstart="1270";shortTE="F";uid="31b0c3be-2724-4ecf-bd91-14e557839c18"
VSBQ01000008.1	RepeatMasker	DNA/Ginger	2574243	2574351	455	-	.	ID="RND-6_FAMILY-7106";Tend="2185";Tstart="2079";shortTE="F";uid="9c6ee6c9-d7aa-4abd-bb46-6e4fdb999900"
VSBQ01000008.1	RepeatMasker	Retroposon?	702710	702857	792	-	.	ID="SINE2-2_AP";Tend="1998";Tstart="1853";shortTE="F";uid="061ff45f-d0c5-4d01-8491-1b245e834ca4"
VSBQ01000008.1	RepeatMasker	DNA/Ginger-1	307941	308449	3675	-	.	ID="RND-5_FAMILY-8248";Tend="1382";Tstart="877";shortTE="F";uid="7e5ce8dc-0128-40df-be4b-0a7f37d62adb"
VSBQ01000008.1	RepeatMasker	DNA/Ginger	2078165	2079480	7087	-	.	ID="RND-6_FAMILY-7106";Tend="2108";Tstart="761";shortTE="F";uid="f111008a-3e9c-4371-bfce-6eb376e5f670"
VSBQ01000008.1	RepeatMasker	Unknown	592797	593055	647	-	.	ID="RND-4_FAMILY-987";Tend="1162";Tstart="917";shortTE="F";uid="f722f205-206b-43cc-9930-42ec7a2fb9ca"
VSBQ01000008.1	RepeatMasker	DNA/Kolobok-E	2216267	2217068	1226	-	.	ID="RND-6_FAMILY-11301";Tend="1651";Tstart="749";shortTE="F";uid="e7dfa21e-1fc2-46e9-8a15-09b03e73c4c2"
VSBQ01000008.1	RepeatMasker	RC/Helitron	2100397	2100735	2668	-	.	ID="RND-1_FAMILY-115";Tend="1838";Tstart="1503";shortTE="F";uid="be89e85b-4f94-432c-8be4-a7d5d36b997f"
VSBQ01000008.1	RepeatMasker	LINE/L2	1301776	1302673	5719	-	.	ID="RND-5_FAMILY-12961";Tend="1153";Tstart="263";shortTE="F";uid="5171e86d-4941-4ca8-a443-8621c9f944a6"
VSBQ01000008.1	RepeatMasker	DNA/Ginger	1698539	1699062	2573	-	.	ID="RND-6_FAMILY-7106";Tend="1232";Tstart="702";shortTE="F";uid="5eb73d3c-75bd-4e8c-9875-861c69b54735"
VSBQ01000008.1	RepeatMasker	DNA/hAT-Charlie	540649	540894	1000	-	.	ID="RND-6_FAMILY-16269";Tend="1284";Tstart="1067";shortTE="F";uid="0e2d4e60-dc61-4365-8717-6a087be106a2"
VSBQ01000008.1	RepeatMasker	Unknown	3185592	3185819	689	-	.	ID="RND-6_FAMILY-10496";Tend="1169";Tstart="933";shortTE="F";uid="fe82919a-65e6-4820-ac4d-aa31f114eaaa"
VSBQ01000008.1	RepeatMasker	DNA/hAT-hAT19	111549	113044	8284	-	.	ID="RND-5_FAMILY-479";Tend="2440";Tstart="1018";shortTE="F";uid="39231d0e-b36a-4972-acd2-eeb0b6805fa3"
VSBQ01000008.1	RepeatMasker	DNA/Ginger	2526955	2528396	2734	-	.	ID="RND-1_FAMILY-259";Tend="2073";Tstart="605";shortTE="F";uid="2d7b93c0-f632-492f-97c6-04fec2fbab9f"
VSBQ01000008.1	RepeatMasker	DNA	798011	798311	1881	-	.	ID="TTAA12_AP";Tend="293";Tstart="1";shortTE="F";uid="25ce2c63-27b2-475f-80de-b41f1637f378"
VSBQ01000008.1	RepeatMasker	DNA/Kolobok-E	409497	409687	597	-	.	ID="KOLOBOKE-3_AP";Tend="5239";Tstart="4785";shortTE="F";uid="b8ac4ff5-6ae3-4d8c-9d75-fb7638af40a1"
VSBQ01000008.1	RepeatMasker	Unknown	2667576	2668034	641	-	.	ID="RND-4_FAMILY-3026";TEgroup="ctg_8%7CRND-4_FAMILY-3026%7C1";Tend="1262";Tstart="1027";shortTE="F";uid="7b08c3bd-39c6-45da-8ee2-f61d3c3752fd"
VSBQ01000008.1	RepeatMasker	DNA	3081545	3082018	660	-	.	ID="DNA4-2_AP";Tend="442";Tstart="1";shortTE="F";uid="f9b5e7e7-6716-4b32-b8d9-c1072d045f32"
VSBQ01000008.1	RepeatMasker	DNA/Ginger	1437410	1437821	2162	-	.	ID="RND-6_FAMILY-7106";Tend="1147";Tstart="700";shortTE="F";uid="fb79b3b1-76cc-4192-a0ca-8db2001f5314"
VSBQ01000008.1	RepeatMasker	DNA	2923888	2924464	2705	-	.	ID="RND-4_FAMILY-398";Tend="1504";Tstart="939";shortTE="F";uid="51a78d7d-705d-4721-9aec-9c6e2276bbb1"
VSBQ01000008.1	RepeatMasker	DNA/Ginger	254086	255276	8462	-	.	ID="RND-6_FAMILY-7106";Tend="2152";Tstart="958";shortTE="F";uid="6567661e-76a3-47f5-b959-22b0cdfff645"
VSBQ01000008.1	RepeatMasker	DNA/hAT-hAT19	474633	475000	1025	-	.	ID="RND-1_FAMILY-298";Tend="1281";Tstart="917";shortTE="F";uid="a7d44638-8841-42cc-8185-c2f4f49da66b"
VSBQ01000008.1	RepeatMasker	Unknown	469444	469682	860	-	.	ID="RND-1_FAMILY-82";Tend="1247";Tstart="1001";shortTE="F";uid="0a116346-a9d7-4f6a-8634-f2b5fd1ec525"
VSBQ01000008.1	RepeatMasker	DNA/Kolobok-E	820093	820200	433	-	.	ID="RND-6_FAMILY-30263";Tend="1550";Tstart="1443";shortTE="F";uid="f56e5d8b-290b-49b6-8b50-1d1031d023ed"
VSBQ01000008.1	RepeatMasker	DNA	3196672	3196785	425	-	.	ID="dna4-3_ap";Tend="393";Tstart="275";shortTE="F";uid="b427acf3-57d3-4cb5-b1d8-d9a8b93b57c7"
VSBQ01000008.1	RepeatMasker	Retroposon?	1759498	1759761	986	-	.	ID="RND-4_FAMILY-1269";Tend="1425";Tstart="1179";shortTE="F";uid="d0609795-7e69-4078-9d11-0b5ccc9bacc0"
VSBQ01000008.1	RepeatMasker	Unknown	2067833	2068008	962	-	.	ID="RND-1_FAMILY-70";Tend="635";Tstart="472";shortTE="F";uid="07e9c467-fd2d-4f0b-95c5-26a58a00a9c3"
VSBQ01000008.1	RepeatMasker	DNA/hAT-hAT19	1087832	1087954	475	-	.	ID="DNA8-64_AP";Tend="122";Tstart="1";shortTE="F";uid="f7a33561-f7bb-4e1c-9574-624204a1658c"
VSBQ01000008.1	RepeatMasker	DNA/Sola-1	2484262	2484492	554	-	.	ID="RND-1_FAMILY-104";Tend="2153";Tstart="1927";shortTE="F";uid="48a328db-c093-4dd7-a188-9ae8d80ae6f4"
VSBQ01000008.1	RepeatMasker	DNA/Kolobok-E	3141748	3142514	4819	-	.	ID="RND-5_FAMILY-9815";Tend="2327";Tstart="1579";shortTE="F";uid="4abc3904-e255-46db-b507-ad6995de40b8"
VSBQ01000008.1	RepeatMasker	Retroposon?	1115999	1116148	485	-	.	ID="RND-4_FAMILY-1269";Tend="1457";Tstart="1308";shortTE="F";uid="d299c8f4-c9a5-48b4-a645-59c85b3e173f"
VSBQ01000008.1	RepeatMasker	RC/Helitron	1879781	1880244	870	-	.	ID="RND-5_FAMILY-1400";Tend="1716";Tstart="1016";shortTE="F";uid="39499ad8-0a34-46e0-9cf8-7ae7d93a10bd"
VSBQ01000008.1	RepeatMasker	LINE/L2	1062858	1063120	2072	-	.	ID="RND-6_FAMILY-16848";Tend="2027";Tstart="1766";shortTE="F";uid="49c68c7b-d7ee-4046-8014-037c3329ef06"
VSBQ01000008.1	RepeatMasker	RC/Helitron	2204974	2205143	803	-	.	ID="RND-6_FAMILY-3117";Tend="1837";Tstart="1670";shortTE="F";uid="70625f4e-569d-4b7e-9894-31b69eb9d64b"
VSBQ01000008.1	RepeatMasker	DNA/hAT?	1730693	1730874	728	-	.	ID="RND-6_FAMILY-11462";Tend="1589";Tstart="1403";shortTE="F";uid="9fd9f50b-688e-4dc8-a682-064838bb4307"
VSBQ01000008.1	RepeatMasker	DNA/MULE-MuDR	925747	925959	500	-	.	ID="MUDR3X_AP";Tend="2078";Tstart="1849";shortTE="F";uid="46b148da-f664-403d-88bc-4c2ff8d5d569"
VSBQ01000008.1	RepeatMasker	DNA	2613272	2613936	774	-	.	ID="DNA4-2_AP";Tend="726";Tstart="1";shortTE="F";uid="6ceac28b-f457-4bdc-90d5-1dad4811d857"
VSBQ01000008.1	RepeatMasker	DNA/Ginger-1	686935	687098	843	-	.	ID="RND-5_FAMILY-8248";Tend="1019";Tstart="860";shortTE="F";uid="13c31933-ba4b-404d-9a8f-f59f841b8b28"
VSBQ01000008.1	RepeatMasker	Unknown	2513848	2514075	1408	-	.	ID="RND-1_FAMILY-8";Tend="1235";Tstart="991";shortTE="F";uid="44a5a532-77ec-4654-aa0f-85f2d5650355"
VSBQ01000008.1	RepeatMasker	RC/Helitron	2391078	2391711	4133	-	.	ID="RND-6_FAMILY-2752";Tend="1666";Tstart="984";shortTE="F";uid="2ddd9727-6b97-465f-a974-78140aebef30"
VSBQ01000008.1	RepeatMasker	DNA/hAT-Tip100	492617	492939	1555	-	.	ID="DNA8-89_AP";Tend="375";Tstart="48";shortTE="F";uid="093f6d4f-0c12-4c06-a5b9-8dbe94ed07a1"
VSBQ01000008.1	RepeatMasker	DNA	3058102	3058470	2388	-	.	ID="RND-4_FAMILY-398";Tend="1446";Tstart="1073";shortTE="F";uid="ff042b8e-1f9b-455c-86df-0322415b418b"
VSBQ01000008.1	RepeatMasker	DNA/hAT	1516474	1516711	437	-	.	ID="DNA8-1_AP";Tend="397";Tstart="141";shortTE="F";uid="7c6ef134-ebd4-4918-b53e-e70c900dd373"
VSBQ01000008.1	RepeatMasker	Retroposon?	1644669	1645047	655	-	.	ID="RND-6_FAMILY-12621";TEgroup="ctg_8%7CRND-6_FAMILY-12621%7C1";Tend="1502";Tstart="973";shortTE="F";uid="37894295-4fcc-443e-b466-8dc5cc06355c"
VSBQ01000008.1	RepeatMasker	DNA/Ginger	725107	725281	433	-	.	ID="RND-1_FAMILY-259";Tend="1034";Tstart="856";shortTE="F";uid="8989555d-6032-4f60-a283-2dfaaa7c05b6"
VSBQ01000008.1	RepeatMasker	Retroposon?	1713088	1713253	937	-	.	ID="RND-1_FAMILY-185";Tend="1637";Tstart="1470";shortTE="F";uid="54b86418-0e6a-4585-8dc5-02bdf3762240"
VSBQ01000008.1	RepeatMasker	DNA	369176	369486	1916	-	.	ID="TTAA2C_AP";Tend="423";Tstart="120";shortTE="F";uid="72505945-5b91-4e14-af06-d1d3cf59b97d"
VSBQ01000008.1	RepeatMasker	Unknown	3126220	3126905	2595	-	.	ID="RND-6_FAMILY-764";Tend="1627";Tstart="927";shortTE="F";uid="3c410f1e-4292-4bc8-af57-344110b294bc"
VSBQ01000008.1	RepeatMasker	DNA	1181995	1182133	509	-	.	ID="dna4-2_ap";Tend="160";Tstart="1";shortTE="F";uid="1545ed96-80c6-4653-9ae5-031e50583c5b"
VSBQ01000008.1	RepeatMasker	DNA/MULE-MuDR	1422728	1422957	1210	-	.	ID="RND-5_FAMILY-4278";Tend="1056";Tstart="869";shortTE="F";uid="41666478-e2fb-4c8a-b7d3-9a7f6952cfdc"
VSBQ01000008.1	RepeatMasker	DNA/Ginger	820107	820225	410	-	.	ID="RND-6_FAMILY-7106";Tend="2105";Tstart="1981";shortTE="F";uid="ce7b0f59-f024-41ff-b2a9-648f5eb0c5bf"
VSBQ01000008.1	RepeatMasker	DNA/hAT-hAT19	422099	422212	635	-	.	ID="HAT-N13_AP";Tend="115";Tstart="1";shortTE="F";uid="c255f73f-9942-4a9c-b2b4-299887b2b14b"
VSBQ01000008.1	RepeatMasker	Unknown	2683063	2683865	3240	-	.	ID="RND-4_FAMILY-4274";TEgroup="ctg_8%7CRND-4_FAMILY-4274%7C1";Tend="1746";Tstart="798";shortTE="F";uid="f7b7865e-ab90-4bbe-a521-89340a0111d8"
VSBQ01000008.1	RepeatMasker	Unknown	61274	63077	4138	-	.	ID="RND-6_FAMILY-20080";TEgroup="ctg_8%7CRND-6_FAMILY-20080%7C1";Tend="1454";Tstart="326";shortTE="F";uid="570e9d09-053c-4502-bf3e-3ba2092f663f"
VSBQ01000008.1	RepeatMasker	RC/Helitron	1011714	1011837	607	-	.	ID="HELITRON-N1D_PPO";Tend="125";Tstart="1";shortTE="F";uid="1451c258-4e99-4d8a-974e-5b44e04860f5"
VSBQ01000008.1	RepeatMasker	Retroposon?	1273930	1274176	762	-	.	ID="SINE2-1_AP";Tend="1472";Tstart="1163";shortTE="F";uid="8615a229-81fe-4689-be2f-e89fe1d7a196"
VSBQ01000008.1	RepeatMasker	DNA	2213425	2213576	686	-	.	ID="RND-6_FAMILY-17942";Tend="1418";Tstart="1262";shortTE="F";uid="dad036b1-c56f-4175-b7e1-e146a901f4c6"
VSBQ01000008.1	RepeatMasker	Unknown	783812	786876	19169	-	.	ID="RND-1_FAMILY-174";TEgroup="ctg_8%7CRND-1_FAMILY-174%7C1";Tend="2595";Tstart="1";shortTE="F";uid="37bfcae0-c52d-449b-be0c-d14ffc964304"
VSBQ01000008.1	RepeatMasker	Unknown	1108792	1108917	987	-	.	ID="RND-1_FAMILY-8";Tend="1100";Tstart="975";shortTE="F";uid="39c9ed26-f0e5-4a64-a721-69470e64c002"
VSBQ01000008.1	RepeatMasker	Retroposon?	2969021	2969334	923	-	.	ID="SINE2-2_AP";Tend="1998";Tstart="1606";shortTE="F";uid="e9324ac2-4740-46db-bec5-496d1bca85ad"
VSBQ01000008.1	RepeatMasker	DNA	490121	490263	886	-	.	ID="ttaa4_ap";Tend="142";Tstart="1";shortTE="F";uid="72d1eed0-2779-4a15-b1a9-d3bb4df57a3a"
VSBQ01000008.1	RepeatMasker	DNA/Ginger-1	1176569	1176855	2014	-	.	ID="RND-6_FAMILY-1155";Tend="2239";Tstart="1964";shortTE="F";uid="98e5c473-47f2-44fd-a612-3bb74ffeac99"
VSBQ01000008.1	RepeatMasker	DNA/Ginger-1	2458065	2459461	9452	-	.	ID="RND-6_FAMILY-1155";Tend="2260";Tstart="807";shortTE="F";uid="78446679-92ea-4bc4-950b-6d0f406c6967"
VSBQ01000008.1	RepeatMasker	LINE/I	2772077	2772252	409	-	.	ID="RND-4_FAMILY-165";Tend="1101";Tstart="929";shortTE="F";uid="9e1eee6d-4919-44c6-93d0-42d0fd98b6a6"
VSBQ01000008.1	RepeatMasker	Unknown	2921209	2921509	1697	-	.	ID="RND-6_FAMILY-5141";Tend="1223";Tstart="914";shortTE="F";uid="38f0b2d7-52b9-45fc-8136-f39634cc01dc"
VSBQ01000008.1	RepeatMasker	DNA	900099	900449	2476	-	.	ID="DNA4-3_AP";Tend="350";Tstart="1";shortTE="F";uid="25ca9666-0db7-4bcc-bf2b-7919cb877648"
VSBQ01000008.1	RepeatMasker	DNA	1644540	1644691	664	-	.	ID="RND-5_FAMILY-10525";Tend="1738";Tstart="1589";shortTE="F";uid="3663b973-69a9-44c0-ad5f-b30a74640fb7"
VSBQ01000008.1	RepeatMasker	DNA/hAT-hAT19	1994597	1994918	1184	-	.	ID="rnd-6_family-2761";Tend="1127";Tstart="455";shortTE="F";uid="41b68772-35e1-44b1-ae4e-54f6fdae0dc3"
VSBQ01000008.1	RepeatMasker	DNA/Kolobok-E	798876	799677	2809	-	.	ID="RND-5_FAMILY-9815";Tend="2327";Tstart="1495";shortTE="F";uid="8bc16981-22eb-4291-8ac4-3eeaa7aea062"
VSBQ01000008.1	RepeatMasker	DNA/hAT?	2700945	2701057	745	-	.	ID="RND-1_FAMILY-36";Tend="1530";Tstart="1418";shortTE="F";uid="01f0a30d-f28b-4dd6-9ef9-501359568e35"
VSBQ01000008.1	RepeatMasker	RC/Helitron	2215976	2216145	456	-	.	ID="RND-6_FAMILY-3117";Tend="1120";Tstart="960";shortTE="F";uid="60f05c75-bbfa-4cda-b8f9-c2eae9a030c4"
VSBQ01000008.1	RepeatMasker	DNA/TcMar-m44	1612382	1612605	941	-	.	ID="dnax-7_ap";Tend="305";Tstart="3";shortTE="F";uid="44d696f7-630b-4324-9034-4197c2b82acb"
VSBQ01000008.1	RepeatMasker	DNA	2041922	2042343	1856	-	.	ID="DNAX-2_AP";Tend="458";Tstart="1";shortTE="F";uid="d4790b4f-7975-424f-838b-446ce48177b4"
VSBQ01000008.1	RepeatMasker	DNA/TcMar-m44	2082750	2082907	567	-	.	ID="DNAX-3_AP";Tend="149";Tstart="1";shortTE="F";uid="697c6d51-293d-4a61-a64b-2eafdd6fe668"
VSBQ01000008.1	RepeatMasker	Retroposon?	2429842	2430714	3078	-	.	ID="RND-6_FAMILY-7125";Tend="1046";Tstart="174";shortTE="F";uid="f1370fb7-a73c-4802-82f0-b8948afb3c98"
VSBQ01000008.1	RepeatMasker	LINE/RTE-BovB	335413	335804	504	-	.	ID="RTE-4_LMI";Tend="3250";Tstart="2860";shortTE="F";uid="07c1b81f-e3e2-4297-b863-c77d4abce013"
VSBQ01000008.1	RepeatMasker	Unknown	1943897	1944294	1184	-	.	ID="RND-5_FAMILY-8159";Tend="564";Tstart="174";shortTE="F";uid="91d43903-e81d-4db7-9781-8be7a131d235"
VSBQ01000008.1	RepeatMasker	Unknown	1779086	1779209	552	-	.	ID="RND-5_FAMILY-7946";Tend="1623";Tstart="1509";shortTE="F";uid="845e8bf8-426c-4c1f-87ba-4ae887f103f2"
VSBQ01000008.1	RepeatMasker	DNA	1329622	1330060	2184	-	.	ID="RND-6_FAMILY-28852";Tend="1223";Tstart="801";shortTE="F";uid="83f3a999-247e-4cb8-b0b1-ceb1b52aeda1"
VSBQ01000008.1	RepeatMasker	Retroposon	1284630	1284853	1111	-	.	ID="RND-1_FAMILY-286";Tend="2154";Tstart="1928";shortTE="F";uid="83749d4e-0915-458b-867d-c793b5993b36"
VSBQ01000008.1	RepeatMasker	LINE/CR1	843884	844050	1089	-	.	ID="RND-6_FAMILY-1020";Tend="1218";Tstart="1052";shortTE="F";uid="007ee98d-3265-40b0-bac7-63bc371e9a70"
VSBQ01000008.1	RepeatMasker	DNA/hAT-Tip100	962154	962287	546	-	.	ID="DNA8-6_AP";Tend="146";Tstart="1";shortTE="F";uid="6dd18d20-158e-42de-a26a-6db55c81fb58"
VSBQ01000008.1	RepeatMasker	DNA/PIF-Harbinger	707484	707626	404	-	.	ID="ISL2EU-7_CFL";Tend="592";Tstart="449";shortTE="F";uid="a6c93bba-e58a-4edd-9fd4-d62e6d3a3f8f"
VSBQ01000008.1	RepeatMasker	DNA	750144	750449	1133	-	.	ID="DNA4-2_AP";Tend="739";Tstart="452";shortTE="F";uid="430861c7-c9d6-4312-86d9-009845de859f"
VSBQ01000008.1	RepeatMasker	DNA	1487051	1487522	2820	-	.	ID="RND-5_FAMILY-10525";Tend="1745";Tstart="1293";shortTE="F";uid="c1b782c2-9a53-4bbe-90f1-1e1a42358660"
VSBQ01000008.1	RepeatMasker	RC/Helitron	1816538	1817262	4479	-	.	ID="RND-4_FAMILY-43";Tend="1658";Tstart="792";shortTE="F";uid="20d17bcf-1a61-4b23-9ecf-4dbdb0ef8a36"
VSBQ01000008.1	RepeatMasker	Retroposon?	163232	163795	2823	-	.	ID="RND-6_FAMILY-12621";Tend="1480";Tstart="978";shortTE="F";uid="dd889226-358c-43e1-a8a7-5f71e9c0a345"
VSBQ01000008.1	RepeatMasker	Unknown	1082144	1082544	1473	-	.	ID="RND-5_FAMILY-3783";TEgroup="ctg_8%7CRND-5_FAMILY-3783%7C2";Tend="1069";Tstart="682";shortTE="F";uid="1ae51315-f604-4008-b4e1-1f7a14f6b70e"
VSBQ01000008.1	RepeatMasker	Retroposon?	2169340	2169619	419	-	.	ID="RND-6_FAMILY-5571";Tend="1134";Tstart="851";shortTE="F";uid="8a6dcb41-c6fd-417a-965c-91b43236a981"
VSBQ01000008.1	RepeatMasker	Unknown	1583636	1583762	784	-	.	ID="RND-6_FAMILY-30750";Tend="1054";Tstart="930";shortTE="F";uid="33aba5d3-4e4e-4a0b-ab95-02ac2df91ddc"
VSBQ01000008.1	RepeatMasker	DNA/Kolobok-E	255377	255667	1340	-	.	ID="RND-6_FAMILY-11301";Tend="1732";Tstart="1401";shortTE="F";uid="b9d5ebaa-963a-4f6d-8a86-8a24369794c7"
VSBQ01000008.1	RepeatMasker	DNA/Sola-1	2253396	2253632	1539	-	.	ID="DNA4-8_AP";Tend="246";Tstart="3";shortTE="F";uid="2dd8be12-39a0-4d28-b5ab-aaffcbcc47a3"
VSBQ01000008.1	RepeatMasker	Retroposon?	2576779	2577602	2558	-	.	ID="SINE2-1_AP";Tend="1770";Tstart="848";shortTE="F";uid="2f5ff019-7ea2-48ed-a5e0-c7f91e9a5049"
VSBQ01000008.1	RepeatMasker	Unknown	1568833	1569307	588	-	.	ID="RND-5_FAMILY-3602";TEgroup="ctg_8%7CRND-5_FAMILY-3602%7C1";Tend="797";Tstart="201";shortTE="F";uid="c1292da9-141d-4c7f-a54f-bfa34714bac9"
VSBQ01000008.1	RepeatMasker	DNA/MULE-MuDR	1984487	1984833	1681	-	.	ID="MUDR12X_AP";Tend="826";Tstart="471";shortTE="F";uid="18cc6248-458a-4f1d-8a83-6b94aa73c9d8"
VSBQ01000008.1	RepeatMasker	DNA/hAT	2572001	2572331	2322	-	.	ID="RND-6_FAMILY-16976";Tend="1461";Tstart="1123";shortTE="F";uid="20a0baff-3368-4833-a403-97a19e52a6e6"
VSBQ01000008.1	RepeatMasker	Unknown	2064918	2065068	461	-	.	ID="RND-6_FAMILY-17886";Tend="1604";Tstart="1469";shortTE="F";uid="6d6cab81-9326-407f-a735-77c3deaa2d43"
VSBQ01000008.1	RepeatMasker	Unknown	2252414	2252707	1975	-	.	ID="RND-5_FAMILY-1537";Tend="1159";Tstart="850";shortTE="F";uid="87ce55e7-1a3f-41f6-904f-422b0c318919"
VSBQ01000008.1	RepeatMasker	DNA/Kolobok-E	1418006	1418368	1497	-	.	ID="KOLOBOKE-3_AP";Tend="2182";Tstart="1813";shortTE="F";uid="40ae0d9f-b654-4ae3-8786-a3d3ff16468f"
VSBQ01000008.1	RepeatMasker	Unknown	1718008	1718271	1208	-	.	ID="RND-1_FAMILY-37";Tend="1394";Tstart="1110";shortTE="F";uid="02d2dc6f-e339-46bb-a2af-4689d602591b"
VSBQ01000008.1	RepeatMasker	LTR/Copia	1864413	1866861	19250	-	.	ID="RND-6_FAMILY-1519";Tend="2920";Tstart="493";shortTE="F";uid="a21a3a73-b1a2-4a8f-ba15-66e640a17b9d"
VSBQ01000008.1	RepeatMasker	Retroposon?	1750905	1751638	2883	-	.	ID="RND-6_FAMILY-6067";Tend="1998";Tstart="1029";shortTE="F";uid="0cb8ec14-3d9f-4e3b-8ccd-9562cf4cb1c3"
VSBQ01000008.1	RepeatMasker	DNA	488854	489249	2181	-	.	ID="ttaa4c_ap";Tend="420";Tstart="1";shortTE="F";uid="dccabf97-f0f5-4fef-ab1f-64887b8f6470"
VSBQ01000008.1	RepeatMasker	Unknown	377498	377743	649	-	.	ID="RND-6_FAMILY-22012";Tend="985";Tstart="704";shortTE="F";uid="e81aa460-8dcc-4ff1-be21-14a3a9ab06e7"
VSBQ01000008.1	RepeatMasker	DNA	2216094	2216197	472	-	.	ID="RND-6_FAMILY-13352";Tend="1721";Tstart="1612";shortTE="F";uid="a1f26602-1a17-4cf1-bcc7-1834c7db91b3"
VSBQ01000008.1	RepeatMasker	Unknown	544511	544657	613	-	.	ID="RND-6_FAMILY-22451";Tend="1541";Tstart="1372";shortTE="F";uid="72752031-546f-4b0b-a5a3-b78c1d8792b2"
VSBQ01000008.1	RepeatMasker	Retroposon?	135557	136010	2630	-	.	ID="RND-6_FAMILY-7125";Tend="1120";Tstart="676";shortTE="F";uid="254bab56-348d-4fac-9ccc-6ba79a7684df"
VSBQ01000008.1	RepeatMasker	DNA/MULE-MuDR	1354336	1354900	679	-	.	ID="RND-6_FAMILY-6453";Tend="896";Tstart="329";shortTE="F";uid="2c18b465-526f-43d6-8398-c2e9947ba624"
VSBQ01000008.1	RepeatMasker	Unknown	1732213	1732557	1802	-	.	ID="RND-6_FAMILY-1015";Tend="1405";Tstart="1082";shortTE="F";uid="36b015e7-2c41-4024-9fb6-e36dc55181ad"
VSBQ01000008.1	RepeatMasker	RC/Helitron	3218771	3218978	693	-	.	ID="RND-1_FAMILY-4";Tend="1833";Tstart="1628";shortTE="F";uid="79a0bc24-d336-402a-89ae-e65812b5f8e7"
VSBQ01000008.1	RepeatMasker	DNA/hAT?	2713615	2714171	1654	-	.	ID="rnd-6_family-11462";Tend="1374";Tstart="378";shortTE="F";uid="be53be80-1e4f-4d42-a184-2b1ffd607fa6"
VSBQ01000008.1	RepeatMasker	DNA	770410	770822	608	-	.	ID="ttaa2c_ap";Tend="423";Tstart="44";shortTE="F";uid="bd7155c2-80ce-4de2-9adb-0bcb0ad1b260"
VSBQ01000008.1	RepeatMasker	DNA	2655076	2655830	1112	-	.	ID="DNA4-2_AP";Tend="769";Tstart="1";shortTE="F";uid="491eb1f7-4c7a-4db2-82b8-f7adaf478d26"
VSBQ01000008.1	RepeatMasker	Retroposon?	1504364	1504908	2766	-	.	ID="RND-6_FAMILY-12621";Tend="1478";Tstart="977";shortTE="F";uid="8d2e5793-c6fc-48e9-8571-0b7c7370c205"
VSBQ01000008.1	RepeatMasker	DNA/Ginger	1465564	1466165	1704	-	.	ID="RND-6_FAMILY-7106";Tend="1337";Tstart="651";shortTE="F";uid="cceb4891-dce1-4c17-8688-32ea7c122b1c"
VSBQ01000008.1	RepeatMasker	DNA/Ginger	822577	822710	587	-	.	ID="RND-6_FAMILY-7106";Tend="2183";Tstart="2040";shortTE="F";uid="0a785ad8-a491-4b9f-b5de-eab0ce6e7e83"
VSBQ01000008.1	RepeatMasker	Retroposon	1028941	1029122	782	-	.	ID="RND-1_FAMILY-286";Tend="2110";Tstart="1927";shortTE="F";uid="de98ea05-c45f-4b65-841b-fc33520fe0d6"
VSBQ01000008.1	RepeatMasker	Retroposon?	876726	877197	1068	-	.	ID="RND-6_FAMILY-1257";Tend="1051";Tstart="572";shortTE="F";uid="7faa5e05-e92b-4363-ac4b-9f488c816de9"
VSBQ01000008.1	RepeatMasker	DNA/Ginger	2574904	2575052	433	-	.	ID="RND-1_FAMILY-259";Tend="1980";Tstart="1833";shortTE="F";uid="7b8af037-aa69-4fde-99b6-9ab09e511f97"
VSBQ01000008.1	RepeatMasker	DNA/Ginger	235953	236146	637	-	.	ID="RND-1_FAMILY-259";Tend="747";Tstart="555";shortTE="F";uid="d767b4fa-6384-4026-8cfc-0c7810db4aab"
VSBQ01000008.1	RepeatMasker	LINE/CR1	683583	683813	468	-	.	ID="CR1-1_BM";Tend="1949";Tstart="1718";shortTE="F";uid="b4df5b3e-2334-4050-a795-b5a1bf600bc8"
VSBQ01000008.1	RepeatMasker	DNA/Kolobok-E	2205678	2205906	762	-	.	ID="RND-6_FAMILY-11156";Tend="1192";Tstart="958";shortTE="F";uid="bb4c10ac-ad3e-49fa-aa99-42650e65aa0e"
VSBQ01000008.1	RepeatMasker	DNA/Ginger	2202218	2202393	918	-	.	ID="RND-6_FAMILY-7106";Tend="2182";Tstart="2010";shortTE="F";uid="902f0d6d-2608-450f-8481-a29b78f322ed"
VSBQ01000008.1	RepeatMasker	DNA/Ginger-1	482474	483187	3518	-	.	ID="RND-6_FAMILY-1155";Tend="1594";Tstart="804";shortTE="F";uid="166d404e-6eb1-4570-84d5-d3d707d1be47"
VSBQ01000008.1	RepeatMasker	DNA/Kolobok-E	1300603	1300764	515	-	.	ID="RND-6_FAMILY-6338";Tend="147";Tstart="1";shortTE="F";uid="43f14f56-d957-4a48-abec-904e3857b796"
VSBQ01000008.1	RepeatMasker	DNA/Kolobok-E	1251853	1252222	657	-	.	ID="KOLOBOKE-3_AP";Tend="2137";Tstart="1770";shortTE="F";uid="b5cb5dd1-8691-43cc-bf31-8bf098af82cd"
VSBQ01000008.1	RepeatMasker	DNA/hAT-Tip100	779762	780094	1138	-	.	ID="RND-6_FAMILY-12190";Tend="1209";Tstart="892";shortTE="F";uid="4b95f267-d23a-44dc-b39e-0f62885ec9c0"
VSBQ01000008.1	RepeatMasker	DNA/hAT-Tip100	2074783	2075100	10544	-	.	ID="RND-1_FAMILY-264";Tend="2724";Tstart="751";shortTE="F";uid="10ab0924-9cca-4e14-ac6c-4a23a76d639e"
VSBQ01000008.1	RepeatMasker	DNA	1016025	1016301	775	-	.	ID="DNA4-2_AP";Tend="290";Tstart="1";shortTE="F";uid="3b52410b-666f-4c38-a6d7-8399c816a905"
VSBQ01000008.1	RepeatMasker	DNA	1028575	1028680	575	-	.	ID="DNA8-22_AP";Tend="99";Tstart="1";shortTE="F";uid="5c1cc29b-8c9a-4e9f-a877-76caa7560260"
VSBQ01000008.1	RepeatMasker	DNA/Kolobok-E	1982852	1983277	3036	-	.	ID="RND-6_FAMILY-11301";Tend="1170";Tstart="749";shortTE="F";uid="f537a5d1-eb7e-4121-b929-6a89aa6017ae"
VSBQ01000008.1	RepeatMasker	DNA/Ginger	1834930	1835045	576	-	.	ID="RND-1_FAMILY-259";Tend="676";Tstart="555";shortTE="F";uid="05d35482-bfc1-4915-9cb2-a65a6df810f9"
VSBQ01000008.1	RepeatMasker	DNA/hAT-Ac	2596783	2597976	9212	-	.	ID="RND-6_FAMILY-1522";Tend="2010";Tstart="814";shortTE="F";uid="8ba03772-814a-4f2f-9004-db9c511939eb"
VSBQ01000008.1	RepeatMasker	DNA	1391802	1392212	2332	-	.	ID="TTAA6_AP";Tend="431";Tstart="5";shortTE="F";uid="a71b7fa9-f247-47fa-80d6-cea997d999eb"
VSBQ01000008.1	RepeatMasker	DNA/hAT-Charlie	524313	524640	1809	-	.	ID="RND-6_FAMILY-11695";Tend="1212";Tstart="878";shortTE="F";uid="80450a17-6487-4c10-963a-31dffd03a275"
VSBQ01000008.1	RepeatMasker	LINE/I	1418536	1418939	500	-	.	ID="RND-6_FAMILY-172";Tend="1545";Tstart="1160";shortTE="F";uid="0eca4de0-7ae2-4420-8344-48ea8f12063d"
VSBQ01000008.1	RepeatMasker	DNA/Kolobok-E	2547144	2547408	2181	-	.	ID="RND-6_FAMILY-11301";Tend="2215";Tstart="1951";shortTE="F";uid="85e9e3d3-ff55-42f6-9e6d-4cd03158775c"
VSBQ01000008.1	RepeatMasker	DNA/hAT?	179465	179606	730	-	.	ID="RND-6_FAMILY-707";Tend="613";Tstart="460";shortTE="F";uid="239da369-3499-4987-bc0c-16e3d53f7797"
VSBQ01000008.1	RepeatMasker	Unknown	2849895	2850002	458	-	.	ID="RND-5_FAMILY-901";Tend="1654";Tstart="1542";shortTE="F";uid="5ea33f65-d5af-42ba-ba95-044730ceeb3d"
VSBQ01000008.1	RepeatMasker	RC/Helitron	725720	725924	1241	-	.	ID="RND-6_FAMILY-3117";Tend="1855";Tstart="1652";shortTE="F";uid="56f24d78-dcc4-4d1d-b38b-1794707e6a63"
VSBQ01000008.1	RepeatMasker	DNA	2266780	2267023	632	-	.	ID="DNA4-1_AP";Tend="823";Tstart="571";shortTE="F";uid="292ab888-28b0-4291-bf52-dcebd63ea2c5"
VSBQ01000008.1	RepeatMasker	DNA/Ginger	1280657	1281142	3148	-	.	ID="RND-6_FAMILY-7106";Tend="2154";Tstart="1635";shortTE="F";uid="ce5d7201-691d-43ed-b422-6ec27ccfbcbd"
VSBQ01000008.1	RepeatMasker	DNA/hAT-Ac	1876366	1876781	1772	-	.	ID="RND-6_FAMILY-1996";Tend="1413";Tstart="915";shortTE="F";uid="0b7267d9-e701-490a-aec6-353cf8f7d510"
VSBQ01000008.1	RepeatMasker	Retroposon?	2669072	2671185	4332	-	.	ID="RND-6_FAMILY-2392";Tend="2059";Tstart="4";shortTE="F";uid="c5b058ed-f505-429a-a81e-3ff7da66af1b"
VSBQ01000008.1	RepeatMasker	RC/Helitron	2038731	2038882	421	-	.	ID="RND-6_FAMILY-1114";Tend="1048";Tstart="896";shortTE="F";uid="43066fec-5756-433c-aacd-e68609c909e9"
VSBQ01000008.1	RepeatMasker	DNA	2997843	2998485	2806	-	.	ID="TTAA4B_AP";TEgroup="ctg_8%7CTTAA4B_AP%7C1";Tend="430";Tstart="1";shortTE="F";uid="99f55c41-3356-4ede-a64c-2bcc67083b7c"
VSBQ01000008.1	RepeatMasker	Unknown	2321052	2321931	3529	-	.	ID="RND-6_FAMILY-11183";Tend="1500";Tstart="659";shortTE="F";uid="1262ff56-6492-432f-b90b-0862f3c6cad7"
VSBQ01000008.1	RepeatMasker	RC/Helitron	2899292	2899586	1970	-	.	ID="RND-1_FAMILY-4";Tend="1160";Tstart="846";shortTE="F";uid="ff0a5b29-ed89-46f9-a300-f67b0ffed84b"
VSBQ01000008.1	RepeatMasker	Unknown	1597672	1597829	453	-	.	ID="RND-1_FAMILY-37";Tend="1087";Tstart="951";shortTE="F";uid="1818f898-d5d9-400f-88bc-1b7b10391ac3"
VSBQ01000008.1	RepeatMasker	Retroposon?	727307	727881	3405	-	.	ID="RND-6_FAMILY-12621";Tend="1527";Tstart="979";shortTE="F";uid="1c0183f6-53ae-487a-a958-176e84a73f23"
VSBQ01000008.1	RepeatMasker	DNA/Ginger	1063133	1063534	1892	-	.	ID="RND-6_FAMILY-7106";Tend="1278";Tstart="837";shortTE="F";uid="8ec5d2a6-dcab-4b33-8c8b-0cbc17abfaba"
VSBQ01000008.1	RepeatMasker	DNA/Ginger	1320746	1321571	5835	-	.	ID="RND-5_FAMILY-879";Tend="1787";Tstart="924";shortTE="F";uid="d1564f6d-6e1a-481a-9413-77a72f153e2c"
VSBQ01000008.1	RepeatMasker	DNA/Ginger	1478180	1478523	1222	-	.	ID="RND-1_FAMILY-259";Tend="938";Tstart="588";shortTE="F";uid="1d62df44-d7a3-4b08-b2b6-22dd5f93058f"
VSBQ01000008.1	RepeatMasker	DNA/Ginger-1	1300765	1301295	3501	-	.	ID="RND-5_FAMILY-8248";TEgroup="ctg_8%7CRND-5_FAMILY-8248%7C1";Tend="1236";Tstart="878";shortTE="F";uid="da0a23b7-541a-4c74-8911-d56984ee8b1f"
VSBQ01000008.1	RepeatMasker	DNA/Ginger	944648	945194	1409	-	.	ID="RND-6_FAMILY-7106";Tend="1771";Tstart="1183";shortTE="F";uid="d5dfff57-62a2-4a1a-bf33-8ce808f1bf0c"
VSBQ01000008.1	RepeatMasker	DNA/hAT-Tip100	1072121	1072562	2257	-	.	ID="DNA8-87_AP";Tend="431";Tstart="1";shortTE="F";uid="ba234c19-642c-4e43-b105-a00f2b7b01bf"
VSBQ01000008.1	RepeatMasker	DNA/Ginger	593543	593847	1919	-	.	ID="RND-1_FAMILY-259";Tend="2027";Tstart="1729";shortTE="F";uid="b3def6f6-9bbf-4919-ba9d-0ce54aa333fd"
VSBQ01000008.1	RepeatMasker	DNA/hAT	1994284	1994596	616	-	.	ID="HALYOMORPHA_HALYS-6_FAMILY-1359";Tend="612";Tstart="29";shortTE="F";uid="e9059510-62c0-46fc-ba64-32b6670a70ba"
VSBQ01000008.1	RepeatMasker	DNA/Ginger	1843448	1843761	682	-	.	ID="RND-6_FAMILY-7106";Tend="1083";Tstart="734";shortTE="F";uid="7c02688e-23a0-401b-b723-0d8e7d489f4c"
VSBQ01000008.1	RepeatMasker	Retroposon?	1503909	1504307	915	-	.	ID="RND-6_FAMILY-1257";Tend="1009";Tstart="603";shortTE="F";uid="61b1a6a7-329d-4acf-8a8d-f1df7e79e7b3"
VSBQ01000008.1	RepeatMasker	DNA/Ginger-1	627501	629057	10503	-	.	ID="rnd-6_family-1155";Tend="2261";Tstart="809";shortTE="F";uid="4065e47d-b887-49ea-9937-c237670907d7"
VSBQ01000008.1	RepeatMasker	DNA/Ginger	1345522	1345950	1819	-	.	ID="RND-1_FAMILY-259";Tend="1308";Tstart="863";shortTE="F";uid="b6085ec2-8fb3-4794-b469-dd1e85ee2f90"
VSBQ01000008.1	RepeatMasker	DNA/Ginger	2382948	2383262	436	-	.	ID="RND-1_FAMILY-259";Tend="827";Tstart="503";shortTE="F";uid="3a2a2ce0-0bc4-4c9d-ab00-e5ba014bca20"
VSBQ01000008.1	RepeatMasker	DNA/hAT?	875173	875518	1964	-	.	ID="rnd-1_family-36";Tend="1617";Tstart="1351";shortTE="F";uid="9ee852b8-10ec-4795-b715-ebbf029ead01"
VSBQ01000008.1	RepeatMasker	Unknown	1553285	1553426	989	-	.	ID="RND-1_FAMILY-329";Tend="1337";Tstart="1182";shortTE="F";uid="89b3f324-bc65-4706-aaa2-c7c82aeb22d4"
VSBQ01000008.1	RepeatMasker	DNA	127229	127420	508	-	.	ID="RND-6_FAMILY-17942";Tend="1415";Tstart="1240";shortTE="F";uid="3830f53c-9bce-482c-9ce6-5ebc7c2c84aa"
VSBQ01000008.1	RepeatMasker	DNA/Kolobok-E	1359306	1360189	4665	-	.	ID="RND-5_FAMILY-9815";Tend="2321";Tstart="1444";shortTE="F";uid="abe1f0b7-b356-4d8e-890d-e34432c7e88e"
VSBQ01000008.1	RepeatMasker	DNA/Ginger-1	305298	305524	533	-	.	ID="RND-6_FAMILY-1155";Tend="984";Tstart="742";shortTE="F";uid="0a261d1f-d0a1-4549-b631-66a39913cfbe"
VSBQ01000008.1	RepeatMasker	LTR/Gypsy	1557016	1557478	597	-	.	ID="GYPSY4-I_AP";Tend="4466";Tstart="4009";shortTE="F";uid="40c11a1a-06cb-4ad2-8085-5d9c391e6982"
VSBQ01000008.1	RepeatMasker	DNA/PIF-Harbinger	457588	458285	663	-	.	ID="harb-1_ap";Tend="457";Tstart="5";shortTE="F";uid="32b6d60d-6200-455f-a24c-dfb7d785ea07"
VSBQ01000008.1	RepeatMasker	DNA/Sola-1	2400366	2400567	565	-	.	ID="RND-1_FAMILY-104";Tend="1938";Tstart="1442";shortTE="F";uid="225ec32e-163e-4012-8d0e-3373936f8709"
VSBQ01000008.1	RepeatMasker	DNA/Ginger	2601402	2601839	613	-	.	ID="RND-1_FAMILY-259";Tend="1007";Tstart="591";shortTE="F";uid="1a074746-bf12-47f5-953f-1a86bd920d68"
VSBQ01000008.1	RepeatMasker	Unknown	1448025	1448254	1585	-	.	ID="RND-1_FAMILY-377";Tend="1173";Tstart="937";shortTE="F";uid="65694401-a09c-428b-bbe5-1a86ee47f5c4"
VSBQ01000008.1	RepeatMasker	Retroposon?	281380	282420	6183	-	.	ID="RND-6_FAMILY-1845";Tend="1095";Tstart="92";shortTE="F";uid="dc3d2cd0-11d9-449e-9eba-9ebc69ebf171"
VSBQ01000008.1	RepeatMasker	Retroposon?	2399941	2400314	476	-	.	ID="RND-6_FAMILY-5081";Tend="1861";Tstart="1518";shortTE="F";uid="ea32d026-e8df-43c7-8e10-e79e7efcc6c9"
VSBQ01000008.1	RepeatMasker	Unknown	1666398	1666661	1027	-	.	ID="RND-5_FAMILY-1537";Tend="1480";Tstart="1216";shortTE="F";uid="fd1e91b4-c2e5-4a34-9cba-fa820f84dda2"
VSBQ01000008.1	RepeatMasker	DNA/Kolobok-E	1885923	1886036	407	-	.	ID="RND-1_FAMILY-192";Tend="2402";Tstart="2282";shortTE="F";uid="804ac0b8-1ebb-433e-b817-8c8af18a6a22"
VSBQ01000008.1	RepeatMasker	DNA/Ginger	1192210	1192618	1592	-	.	ID="RND-6_FAMILY-7106";Tend="1134";Tstart="698";shortTE="F";uid="7427afd3-0ac9-4185-b9f4-09c18db7cabc"
VSBQ01000008.1	RepeatMasker	DNA/Kolobok-E	497563	498570	6409	-	.	ID="RND-1_FAMILY-368";Tend="1697";Tstart="658";shortTE="F";uid="75a87e85-7277-4e8d-8390-8f493bb78295"
VSBQ01000008.1	RepeatMasker	Unknown	2675158	2675406	1776	-	.	ID="RND-1_FAMILY-152";Tend="1160";Tstart="920";shortTE="F";uid="ff137411-8bb9-4ce5-b0ab-ea84d2c5e9d6"
VSBQ01000008.1	RepeatMasker	DNA/hAT-Tip100	1995891	1996064	544	-	.	ID="DNA8-16B_AP";Tend="167";Tstart="1";shortTE="F";uid="0d816d4f-9a23-4efb-9f9e-b04ee0340ce5"
VSBQ01000008.1	RepeatMasker	Retroposon?	865980	866291	864	-	.	ID="RND-6_FAMILY-6067";Tend="1079";Tstart="768";shortTE="F";uid="95a29794-077b-45a7-b36f-4cfb25169071"
VSBQ01000008.1	RepeatMasker	DNA	1645403	1645504	463	-	.	ID="RND-5_FAMILY-10525";Tend="1402";Tstart="1294";shortTE="F";uid="f899daa9-df00-4490-a0ba-656a4d87cf7b"
VSBQ01000008.1	RepeatMasker	Retroposon?	3109574	3109763	754	-	.	ID="RND-4_FAMILY-1269";Tend="1451";Tstart="1275";shortTE="F";uid="41bb693b-f7ec-464f-bb64-f615e902c725"
VSBQ01000008.1	RepeatMasker	DNA/Kolobok-E	1737873	1738585	750	-	.	ID="KOLOBOKE-2_AP";Tend="1866";Tstart="1114";shortTE="F";uid="52587ac3-a9bd-48b5-8a56-8fccfa7f0264"
VSBQ01000008.1	RepeatMasker	DNA/hAT-Ac	1122507	1123027	2842	-	.	ID="RND-6_FAMILY-24970";Tend="1326";Tstart="825";shortTE="F";uid="02bce1a1-d56b-4ec9-9cf5-b7e3ec42b141"
VSBQ01000008.1	RepeatMasker	DNA	2082520	2082740	879	-	.	ID="ttaa3_ap";Tend="228";Tstart="2";shortTE="F";uid="3ab35a14-7eb4-4dfe-beb3-dc63a2a187fc"
VSBQ01000008.1	RepeatMasker	Unknown	937326	937553	427	-	.	ID="RND-5_FAMILY-8440";TEgroup="ctg_8%7CRND-5_FAMILY-8440%7C1";Tend="872";Tstart="709";shortTE="F";uid="ab091d65-3443-4f85-bf1e-a002ee42c18d"
VSBQ01000008.1	RepeatMasker	DNA	456770	456953	435	-	.	ID="DNA4-3_AP";Tend="453";Tstart="290";shortTE="F";uid="26f23cc6-87d0-4fea-bf60-1b2593a36931"
VSBQ01000008.1	RepeatMasker	DNA/Kolobok-E	2022920	2023152	625	-	.	ID="RND-1_FAMILY-195";Tend="1829";Tstart="1558";shortTE="F";uid="bf85e86a-5868-4b08-8b9b-8def15729c78"
VSBQ01000008.1	RepeatMasker	Unknown	2952472	2952701	1060	-	.	ID="RND-6_FAMILY-15659";Tend="1126";Tstart="898";shortTE="F";uid="0e68792c-fe60-47f4-8ced-dfd875e08df1"
VSBQ01000008.1	RepeatMasker	DNA/hAT	964572	964748	783	-	.	ID="RND-5_FAMILY-1841";Tend="1302";Tstart="1137";shortTE="F";uid="03e3e9bc-2d9f-4e08-8d95-922ace2f6868"
VSBQ01000008.1	RepeatMasker	DNA/Ginger-1	2065073	2065853	4201	-	.	ID="RND-6_FAMILY-1155";Tend="1533";Tstart="800";shortTE="F";uid="a1e4df7d-73be-4fe4-9e87-8b70f97447c9"
VSBQ01000008.1	RepeatMasker	DNA	2674369	2674665	738	-	.	ID="TTAA8_AP";Tend="259";Tstart="6";shortTE="F";uid="e4595768-068e-4160-8d51-d20a4ebff9a4"
VSBQ01000008.1	RepeatMasker	DNA/MULE-MuDR	719332	719541	1330	-	.	ID="RND-6_FAMILY-3764";Tend="673";Tstart="460";shortTE="F";uid="564e34f9-0a99-432e-894e-5dfb1732f909"
VSBQ01000008.1	RepeatMasker	DNA	270711	271173	1979	-	.	ID="ttaa14_ap";Tend="494";Tstart="1";shortTE="F";uid="32d044f9-3353-4de4-bbfa-9d11a0aefe79"
VSBQ01000008.1	RepeatMasker	Retroposon?	1277884	1278393	3199	-	.	ID="RND-6_FAMILY-12621";Tend="1480";Tstart="952";shortTE="F";uid="94aed841-2c88-4db9-a783-ce73549300e2"
VSBQ01000008.1	RepeatMasker	DNA/Ginger-1	306241	307659	9392	-	.	ID="RND-6_FAMILY-1155";Tend="2261";Tstart="783";shortTE="F";uid="b276adeb-0709-4a28-bdeb-df944d82374c"
VSBQ01000008.1	RepeatMasker	RC/Helitron	1388669	1389871	1385	-	.	ID="RND-1_FAMILY-4";TEgroup="ctg_8%7CRND-1_FAMILY-4%7C1";Tend="1886";Tstart="840";shortTE="F";uid="6fc5e4d8-c928-4329-aaae-4054cc3e1a0d"
VSBQ01000008.1	RepeatMasker	DNA	1881861	1882296	554	-	.	ID="DNA4-2_AP";Tend="562";Tstart="150";shortTE="F";uid="1be43461-fe90-4bde-92bc-028caaaab8e3"
VSBQ01000008.1	RepeatMasker	RC/Helitron	2970710	2971052	762	-	.	ID="RND-1_FAMILY-7";Tend="1368";Tstart="1057";shortTE="F";uid="959157d0-3bdf-4832-8ce7-b4fa13fb5599"
VSBQ01000008.1	RepeatMasker	DNA	248017	248450	3183	-	.	ID="TTAA7_AP";Tend="434";Tstart="1";shortTE="F";uid="5f4b9c29-376d-4ef3-bc9f-b06dc26304c1"
VSBQ01000008.1	RepeatMasker	Unknown	2322001	2322271	1596	-	.	ID="RND-6_FAMILY-25037";Tend="1285";Tstart="998";shortTE="F";uid="10aba8bb-9c27-4b3a-89dd-80a8e7560352"
VSBQ01000008.1	RepeatMasker	DNA/Merlin	407049	407370	419	-	.	ID="RND-5_FAMILY-4303";Tend="1298";Tstart="991";shortTE="F";uid="1adc954a-0d9a-4b9c-823a-52c15da8fc40"
VSBQ01000008.1	RepeatMasker	Retroposon?	1581288	1581480	1032	-	.	ID="RND-6_FAMILY-12621";Tend="1146";Tstart="954";shortTE="F";uid="d4b836bf-dd9b-443e-98a7-f3cdb528c07c"
VSBQ01000008.1	RepeatMasker	RC/Helitron	1047030	1047356	1863	-	.	ID="RND-1_FAMILY-4";Tend="1864";Tstart="1572";shortTE="F";uid="7f32f8a1-7d61-4a67-9cd9-36abc03acd81"
VSBQ01000008.1	RepeatMasker	DNA/hAT?	1846772	1847626	1663	-	.	ID="RND-4_FAMILY-532";Tend="1951";Tstart="1047";shortTE="F";uid="ddaa220d-e0db-4c30-a062-f74d186514ae"
VSBQ01000008.1	RepeatMasker	DNA	1322649	1323069	2068	-	.	ID="TTAA3_AP";Tend="429";Tstart="2";shortTE="F";uid="292982eb-d8d6-4fc1-bb94-9386f72de2bf"
VSBQ01000008.1	RepeatMasker	LINE/L2	2442869	2443233	500	-	.	ID="RND-5_FAMILY-4361";Tend="651";Tstart="298";shortTE="F";uid="138cea55-00b8-4af5-8d65-fbe2dafa79ca"
VSBQ01000008.1	RepeatMasker	DNA/hAT?	1731990	1732104	537	-	.	ID="RND-1_FAMILY-36";Tend="1050";Tstart="926";shortTE="F";uid="d9d0f834-84b0-41de-9d57-c14d15126e17"
VSBQ01000008.1	RepeatMasker	Retroposon?	387189	387328	456	-	.	ID="SINE2-2_AP";Tend="1523";Tstart="1381";shortTE="F";uid="31d275fa-11ce-4b8c-879b-e3ce346ac5c2"
VSBQ01000008.1	RepeatMasker	Unknown	2562708	2563198	2666	-	.	ID="RND-4_FAMILY-4274";Tend="1297";Tstart="795";shortTE="F";uid="9c9d9659-9356-4c82-bdfb-683bee89aff3"
VSBQ01000008.1	RepeatMasker	DNA/hAT	1252224	1252609	2532	-	.	ID="DNA8-94_AP";Tend="413";Tstart="1";shortTE="F";uid="b7047542-f102-40a8-a8f5-22b411c24d0a"
VSBQ01000008.1	RepeatMasker	DNA	622715	622878	1157	-	.	ID="RND-6_FAMILY-26896";Tend="1025";Tstart="855";shortTE="F";uid="f713289f-38b0-4308-90a0-94219299d6d9"
VSBQ01000008.1	RepeatMasker	Unknown	1575441	1575829	1673	-	.	ID="RND-1_FAMILY-82";Tend="1330";Tstart="992";shortTE="F";uid="b0439c66-b265-4045-8bd8-b49e7cbb2cc2"
VSBQ01000008.1	RepeatMasker	Unknown	1938172	1938422	970	-	.	ID="RND-4_FAMILY-3026";Tend="1253";Tstart="955";shortTE="F";uid="fccc3fd3-172e-4bb6-8163-2b03fed7a278"
VSBQ01000008.1	RepeatMasker	DNA	448094	448482	2180	-	.	ID="TTAA5_AP";Tend="437";Tstart="47";shortTE="F";uid="17a021d6-afa7-4c95-8782-38dae13c955e"
VSBQ01000008.1	RepeatMasker	Unknown	1645251	1645398	405	-	.	ID="RND-5_FAMILY-10452";TEgroup="ctg_8%7CRND-5_FAMILY-10452%7C1";Tend="1162";Tstart="1072";shortTE="T";uid="8ce013ed-da43-4506-b087-3ce26a50d06d"
VSBQ01000008.1	RepeatMasker	DNA/Ginger	989107	989306	414	-	.	ID="RND-6_FAMILY-7106";Tend="1949";Tstart="1755";shortTE="F";uid="b99deab6-f731-4a16-8f47-583a803a0300"
VSBQ01000008.1	RepeatMasker	Retroposon?	1856626	1856993	747	-	.	ID="RND-6_FAMILY-5081";Tend="1710";Tstart="1336";shortTE="F";uid="e801b4ef-3f36-430b-b161-61d18ad5f95e"
VSBQ01000008.1	RepeatMasker	DNA/hAT?	2087007	2087423	2488	-	.	ID="RND-1_FAMILY-86";Tend="1747";Tstart="1342";shortTE="F";uid="1541a4bf-4f15-4ab0-aebc-6f022f762aa8"
VSBQ01000008.1	RepeatMasker	DNA/Ginger-1	876609	876725	737	-	.	ID="RND-6_FAMILY-1155";Tend="2183";Tstart="1536";shortTE="F";uid="30791f7b-9d63-4428-a143-3467e8ac97ac"
VSBQ01000008.1	RepeatMasker	DNA/hAT-Tip100	1762709	1763221	1699	-	.	ID="HAT-N16_AP";TEgroup="ctg_8%7CHAT-N16_AP%7C1";Tend="615";Tstart="204";shortTE="F";uid="8da9d098-08ca-4481-b5e6-ef40096bf90d"
VSBQ01000008.1	RepeatMasker	DNA	9537	10295	1891	-	.	ID="DNA4-2_AP";Tend="769";Tstart="1";shortTE="F";uid="bfe89ad6-e4fd-4878-b1fc-fd2506daf5f6"
VSBQ01000008.1	RepeatMasker	DNA/hAT-Charlie	324204	324419	913	-	.	ID="RND-6_FAMILY-515";Tend="1389";Tstart="1184";shortTE="F";uid="c04097fc-9abd-4b3d-8bac-10a7e1d9cfee"
VSBQ01000008.1	RepeatMasker	DNA	2233010	2233273	1839	-	.	ID="RND-6_FAMILY-19982";Tend="1455";Tstart="1198";shortTE="F";uid="df3811f0-dc2b-44a8-8c4d-f9e74de6dd8a"
VSBQ01000008.1	RepeatMasker	DNA	446927	447390	1574	-	.	ID="RND-5_FAMILY-2881";Tend="1337";Tstart="897";shortTE="F";uid="38e09072-6592-4dec-87ba-7d3a9dcec0d2"
VSBQ01000008.1	RepeatMasker	Unknown	1553635	1553834	1497	-	.	ID="RND-1_FAMILY-329";Tend="1189";Tstart="991";shortTE="F";uid="6e7863df-efb7-48ea-a48c-f0c01dd459ca"
VSBQ01000008.1	RepeatMasker	RC/Helitron	1062727	1062851	550	-	.	ID="RND-1_FAMILY-181";Tend="1569";Tstart="1448";shortTE="F";uid="8d4a22c4-aa59-40a2-9324-6b58a8f0b893"
VSBQ01000008.1	RepeatMasker	DNA/Kolobok-E	2259056	2259214	451	-	.	ID="RND-4_FAMILY-171";Tend="1213";Tstart="1065";shortTE="F";uid="a6e2e0bb-0b60-42eb-a594-738dc742b28c"
VSBQ01000008.1	RepeatMasker	LINE/I-Jockey	1679958	1680107	635	-	.	ID="RND-5_FAMILY-3592";Tend="1633";Tstart="1485";shortTE="F";uid="ab6fa1b0-51d8-476d-9288-4ee6c4733ed7"
VSBQ01000008.1	RepeatMasker	DNA/hAT-Ac	2220826	2221030	537	-	.	ID="DNA8-111_AP";TEgroup="ctg_8%7CDNA8-111_AP%7C1";Tend="616";Tstart="1";shortTE="T";uid="6a6a75d5-51fb-4df5-a469-4c23d278598b"
VSBQ01000008.1	RepeatMasker	DNA/hAT-Tip100	3231552	3231684	767	-	.	ID="DNA8-63_AP";Tend="168";Tstart="1";shortTE="F";uid="8179bc09-b671-4476-a9b3-07c3600a9e19"
VSBQ01000008.1	RepeatMasker	DNA/Kolobok-E	1388354	1388618	1264	-	.	ID="RND-5_FAMILY-1796";Tend="1256";Tstart="932";shortTE="F";uid="56691735-b7a6-4419-acfa-c1d46d4c684a"
VSBQ01000008.1	RepeatMasker	Unknown	3085432	3085741	1102	-	.	ID="RND-1_FAMILY-96";TEgroup="ctg_8%7CRND-1_FAMILY-96%7C1";Tend="1120";Tstart="903";shortTE="F";uid="98006521-8e8c-422f-9a87-b98a112d37a0"
VSBQ01000008.1	RepeatMasker	Unknown	2976826	2977170	2347	-	.	ID="RND-5_FAMILY-8273";Tend="1320";Tstart="965";shortTE="F";uid="fe30c003-3617-44da-8dd8-7af0dce6ceb1"
VSBQ01000008.1	RepeatMasker	DNA	1274748	1275066	1392	-	.	ID="DNA4-2_AP";Tend="316";Tstart="4";shortTE="F";uid="0de7ed0f-68a5-4ad0-8f7e-5874e823e9c1"
VSBQ01000008.1	RepeatMasker	Unknown	1407695	1407824	743	-	.	ID="RND-1_FAMILY-37";Tend="1113";Tstart="931";shortTE="F";uid="fbd89303-da0a-4240-afa6-5c3586a60a50"
VSBQ01000008.1	RepeatMasker	DNA/Ginger-1	2516026	2516855	4097	-	.	ID="RND-6_FAMILY-1155";Tend="1702";Tstart="819";shortTE="F";uid="f97820c7-2ecc-40b8-8380-57fdfb21b4c8"
VSBQ01000008.1	RepeatMasker	DNA	777215	777498	1407	-	.	ID="TTAA3C_AP";Tend="304";Tstart="2";shortTE="F";uid="b8c35f2b-bbfa-4f67-bbf5-e0e92e63b5be"
VSBQ01000008.1	RepeatMasker	DNA/Kolobok-E	62982	64063	7870	-	.	ID="RND-5_FAMILY-9815";Tend="1822";Tstart="749";shortTE="F";uid="97763e33-8ea6-47c8-b123-505c5eec85bf"
VSBQ01000008.1	RepeatMasker	DNA/TcMar-m44?	899898	900060	1138	-	.	ID="DNA4-10_AP";Tend="160";Tstart="1";shortTE="F";uid="1c2ed9be-c153-4564-8417-bbbb88c971c0"
VSBQ01000008.1	RepeatMasker	Unknown	1028027	1028292	1936	-	.	ID="RND-5_FAMILY-3988";Tend="1196";Tstart="944";shortTE="F";uid="493e092e-aa7b-4bf9-93a2-1b5e42c32c44"
VSBQ01000008.1	RepeatMasker	Retroposon?	137373	137634	781	-	.	ID="RND-6_FAMILY-13651";Tend="869";Tstart="612";shortTE="F";uid="41bbd685-2fe8-4464-b9b8-106a433f3262"
VSBQ01000008.1	RepeatMasker	Retroposon?	2247811	2248197	2370	-	.	ID="RND-6_FAMILY-12621";Tend="1375";Tstart="968";shortTE="F";uid="3c2b4707-5191-429c-8fda-095225edbf83"
VSBQ01000008.1	RepeatMasker	DNA/hAT	3198377	3199034	2947	-	.	ID="RND-5_FAMILY-265";Tend="1606";Tstart="948";shortTE="F";uid="6cd3c297-a18a-4801-a2f0-5b907c3a1858"
VSBQ01000008.1	RepeatMasker	DNA/Kolobok-E	2568847	2570979	15939	-	.	ID="RND-6_FAMILY-16977";Tend="3102";Tstart="919";shortTE="F";uid="d8c0fc79-38ca-4c93-a85b-6261af17cb60"
VSBQ01000008.1	RepeatMasker	Retroposon?	686127	686373	416	-	.	ID="RND-6_FAMILY-12621";Tend="1563";Tstart="1316";shortTE="F";uid="a334feeb-f3cd-406a-850c-6f6a3affa16e"
VSBQ01000008.1	RepeatMasker	DNA/Kolobok-E	2480876	2481389	961	-	.	ID="RND-6_FAMILY-11301";Tend="1811";Tstart="1290";shortTE="F";uid="d4cec4ff-6ccc-49b4-bb3a-f4b427f63e58"
VSBQ01000008.1	RepeatMasker	DNA/Ginger-1	2587187	2587659	2526	-	.	ID="RND-6_FAMILY-1155";Tend="1394";Tstart="895";shortTE="F";uid="a908f3ca-a67a-4110-ad4a-b1743a1df8bc"
VSBQ01000008.1	RepeatMasker	DNA/Ginger	1547890	1548061	801	-	.	ID="RND-6_FAMILY-7106";Tend="1032";Tstart="845";shortTE="F";uid="768fac1d-5b82-4e0a-bf15-e8ae29e668bb"
VSBQ01000008.1	RepeatMasker	Unknown	1729513	1729684	1458	-	.	ID="RND-5_FAMILY-9040";Tend="1143";Tstart="972";shortTE="F";uid="661c3180-e917-4deb-aec0-61b6c854a3aa"
VSBQ01000008.1	RepeatMasker	DNA	407937	408162	1368	-	.	ID="RND-5_FAMILY-10525";Tend="1514";Tstart="1279";shortTE="F";uid="efc523b7-8c3d-4c70-af98-08f9f91186c0"
VSBQ01000008.1	RepeatMasker	LTR/Pao	1280181	1280335	507	-	.	ID="RND-6_FAMILY-15386";Tend="1792";Tstart="1651";shortTE="F";uid="0d1de2b0-6027-438e-8397-73b8f383d7b6"
VSBQ01000008.1	RepeatMasker	DNA/Ginger	1639037	1639362	441	-	.	ID="RND-6_FAMILY-7106";Tend="933";Tstart="604";shortTE="F";uid="9dc306bd-dcb7-459c-b5fb-842df82d3645"
VSBQ01000008.1	RepeatMasker	DNA	1103175	1103515	1486	-	.	ID="TTAA8_AP";Tend="438";Tstart="86";shortTE="F";uid="14cca3b8-4dad-4d80-886f-14f129c93b3a"
VSBQ01000008.1	RepeatMasker	Unknown	3068993	3069415	1295	-	.	ID="RND-6_FAMILY-8364";Tend="796";Tstart="433";shortTE="F";uid="5c6d1610-9de5-4267-9427-19c30538a184"
VSBQ01000008.1	RepeatMasker	Unknown	310259	311070	947	-	.	ID="RND-6_FAMILY-4215";Tend="1763";Tstart="969";shortTE="F";uid="5e4bcd58-e201-45f6-af14-db941e8f609d"
VSBQ01000008.1	RepeatMasker	DNA/Ginger	1625088	1625339	1420	-	.	ID="RND-6_FAMILY-7106";Tend="963";Tstart="700";shortTE="F";uid="ac9575b5-3f77-4c1e-b06e-e7064eadf913"
VSBQ01000008.1	RepeatMasker	Unknown	633006	633476	1627	-	.	ID="RND-6_FAMILY-764";Tend="1435";Tstart="929";shortTE="F";uid="04fdafa2-dcba-4bc0-875a-57b174485f51"
VSBQ01000008.1	RepeatMasker	DNA/Kolobok-E	165701	166015	1399	-	.	ID="RND-6_FAMILY-11301";Tend="1127";Tstart="751";shortTE="F";uid="6ebb0292-1523-40e9-a12f-71d9644c56ee"
VSBQ01000008.1	RepeatMasker	DNA/Ginger	2484985	2485179	804	-	.	ID="RND-6_FAMILY-7106";Tend="883";Tstart="686";shortTE="F";uid="37355f29-fac0-41ba-8212-d5a185a29dc0"
VSBQ01000008.1	RepeatMasker	DNA/Kolobok-E	2146978	2147906	4509	-	.	ID="RND-5_FAMILY-9815";Tend="2327";Tstart="1416";shortTE="F";uid="334e2e31-2835-4948-bec9-3d1dbdf55aed"
VSBQ01000008.1	RepeatMasker	DNA/hAT-Ac	910390	910584	715	-	.	ID="RND-6_FAMILY-2344";Tend="811";Tstart="615";shortTE="F";uid="cf50aa24-d7dd-4153-b31e-41b4cb9ba2ab"
VSBQ01000008.1	RepeatMasker	DNA	809902	810333	1884	-	.	ID="TTAA4B_AP";Tend="429";Tstart="2";shortTE="F";uid="93014c06-3660-4d43-b4c6-32fa9876ac14"
VSBQ01000008.1	RepeatMasker	Unknown	1468135	1469240	1505	-	.	ID="RND-6_FAMILY-8913";TEgroup="ctg_8%7CRND-6_FAMILY-8913%7C1";Tend="2029";Tstart="1126";shortTE="F";uid="6a4ff861-5a73-4c29-891f-9ca76f7f8c18"
VSBQ01000008.1	RepeatMasker	Retroposon?	1552361	1552659	833	-	.	ID="RND-6_FAMILY-29584";Tend="1208";Tstart="907";shortTE="F";uid="fd154bcf-83fb-4d6b-a7f4-8d64ce101165"
VSBQ01000008.1	RepeatMasker	Unknown	743520	744099	1973	-	.	ID="RND-4_FAMILY-266";Tend="1570";Tstart="956";shortTE="F";uid="f0bc7139-19d1-4408-8cec-fe9f448bdcde"
VSBQ01000008.1	RepeatMasker	DNA/hAT?	163899	164223	649	-	.	ID="RND-4_FAMILY-532";Tend="1500";Tstart="1142";shortTE="F";uid="f9c777d9-9c16-452a-b81c-4d5414344c50"
VSBQ01000008.1	RepeatMasker	LINE/I-Jockey	2065840	2066658	4992	-	.	ID="RND-6_FAMILY-26485";Tend="1514";Tstart="708";shortTE="F";uid="c2987ccb-2170-47fb-9654-b0de2eea9dc8"
VSBQ01000008.1	RepeatMasker	DNA/hAT-Tip100	3013177	3014454	8304	-	.	ID="RND-5_FAMILY-3263";Tend="1746";Tstart="468";shortTE="F";uid="dacf0472-cb5b-43f5-b7d5-c5466a55723a"
VSBQ01000008.1	RepeatMasker	LINE/I	2685059	2685416	1864	-	.	ID="RND-6_FAMILY-14425";Tend="730";Tstart="387";shortTE="F";uid="e64dbed7-4a5c-47f3-8313-ca759f526241"
VSBQ01000008.1	RepeatMasker	DNA/Ginger	1204334	1204815	2603	-	.	ID="RND-1_FAMILY-259";Tend="1064";Tstart="580";shortTE="F";uid="2c3985b7-4d50-4445-845f-be97c0a49e2b"
VSBQ01000008.1	RepeatMasker	Unknown	1182392	1182558	450	-	.	ID="RND-1_FAMILY-6";Tend="1112";Tstart="913";shortTE="F";uid="950eac5f-7680-4ee6-83b2-0cdee1f208ad"
VSBQ01000008.1	RepeatMasker	Unknown	2266379	2266514	489	-	.	ID="RND-1_FAMILY-43";Tend="1043";Tstart="919";shortTE="F";uid="4c5df780-d8a5-4dff-8c2d-b03b16db437e"
VSBQ01000008.1	RepeatMasker	DNA/hAT-Tip100	944334	944580	771	-	.	ID="RND-6_FAMILY-1839";Tend="982";Tstart="737";shortTE="F";uid="45013968-8410-46c0-b431-edfc0e628f34"
VSBQ01000008.1	RepeatMasker	DNA/Kolobok-E	980016	980195	690	-	.	ID="RND-6_FAMILY-11156";Tend="1215";Tstart="1039";shortTE="F";uid="928382ac-4d08-4904-938f-39f5a0b277ce"
VSBQ01000008.1	RepeatMasker	DNA/Kolobok-E	2434944	2435332	1670	-	.	ID="RND-6_FAMILY-7050";Tend="1406";Tstart="945";shortTE="F";uid="7524c892-40a4-4c43-b5b1-0b3b759b8770"
VSBQ01000008.1	RepeatMasker	DNA	2077977	2078158	475	-	.	ID="RND-5_FAMILY-2881";Tend="1076";Tstart="915";shortTE="F";uid="05d93b66-23fb-4553-9989-785983fba6b9"
VSBQ01000008.1	RepeatMasker	Unknown	1615425	1615544	602	-	.	ID="RND-6_FAMILY-7596";Tend="1186";Tstart="1049";shortTE="F";uid="bca8449c-cc15-40d1-b66a-456128a4f082"
VSBQ01000008.1	RepeatMasker	DNA/Ginger-1	2385958	2386135	531	-	.	ID="RND-6_FAMILY-1155";Tend="985";Tstart="807";shortTE="F";uid="2f84c5eb-a2be-4012-8f8f-173b198f298b"
VSBQ01000008.1	RepeatMasker	DNA/hAT-Ac	2378909	2379030	534	-	.	ID="RND-6_FAMILY-5202";Tend="1921";Tstart="1799";shortTE="F";uid="e9717a7e-7465-46b5-b57d-11658273528f"
VSBQ01000008.1	RepeatMasker	DNA/Ginger-1	133586	134352	4143	-	.	ID="rnd-6_family-1155";Tend="1507";Tstart="813";shortTE="F";uid="b9a038a5-bda0-487d-a1a3-2b0fbc92788c"
VSBQ01000008.1	RepeatMasker	DNA	814890	815077	498	-	.	ID="RND-6_FAMILY-20786";Tend="1210";Tstart="1024";shortTE="F";uid="c7d674e5-557f-4e13-a67b-b365aa828da0"
VSBQ01000008.1	RepeatMasker	DNA/Kolobok-E	3048945	3049999	3931	-	.	ID="RND-6_FAMILY-16977";Tend="2677";Tstart="1649";shortTE="F";uid="d1a2e954-be1e-48f3-9a68-5e13eb69efd0"
VSBQ01000008.1	RepeatMasker	DNA/Kolobok-E	1698176	1698538	2231	-	.	ID="RND-5_FAMILY-9815";Tend="2321";Tstart="1443";shortTE="F";uid="3b21ae58-8aa4-45ef-b039-32310585b3f9"
VSBQ01000008.1	RepeatMasker	DNA/Ginger-1	1793110	1793325	577	-	.	ID="RND-6_FAMILY-9128";Tend="1453";Tstart="1240";shortTE="F";uid="a28d899e-b934-4b9b-901b-9fb2da2886af"
VSBQ01000008.1	RepeatMasker	DNA/hAT-Tip100	1293590	1294057	1411	-	.	ID="RND-6_FAMILY-2020";Tend="1316";Tstart="846";shortTE="F";uid="2bf44e70-c47b-4ccc-86d7-f9e46681f2bc"
VSBQ01000008.1	RepeatMasker	DNA/Kolobok-E	499480	499819	1544	-	.	ID="KOLOBOKE-3_AP";Tend="2173";Tstart="1835";shortTE="F";uid="8a19014c-ed5c-4260-a466-dbb4bdf1256e"
VSBQ01000008.1	RepeatMasker	DNA/Kolobok-E	313141	313318	441	-	.	ID="rnd-6_family-30263";Tend="1227";Tstart="1121";shortTE="F";uid="6cf8c295-345f-4ba6-8ec9-0cfec92cbb60"
VSBQ01000008.1	RepeatMasker	Retroposon?	1977377	1977797	764	-	.	ID="RND-6_FAMILY-5081";Tend="1883";Tstart="1455";shortTE="F";uid="a126cb3f-b71f-412f-aee9-aa5eb96f44cd"
VSBQ01000008.1	RepeatMasker	DNA/hAT-hAT19	2555149	2555390	894	-	.	ID="DNA8-71_AP";Tend="230";Tstart="1";shortTE="F";uid="33f4ce3d-7375-4a88-969c-f5a1b9dfee45"
VSBQ01000008.1	RepeatMasker	RC/Helitron	3217474	3217658	804	-	.	ID="RND-4_FAMILY-43";Tend="1684";Tstart="1500";shortTE="F";uid="03aa2386-71fc-4427-8a67-1d20a743eba9"
VSBQ01000008.1	RepeatMasker	Unknown	266216	266466	749	-	.	ID="RND-6_FAMILY-1480";Tend="705";Tstart="437";shortTE="F";uid="0eb0ff0d-76b5-4741-9a66-93b8fa6cc846"
VSBQ01000008.1	RepeatMasker	DNA/hAT	64709	65021	1788	-	.	ID="RND-5_FAMILY-1143";Tend="968";Tstart="637";shortTE="F";uid="2ce87f67-c5a4-4fd1-9669-daa541caac2a"
VSBQ01000008.1	RepeatMasker	Unknown	1715424	1715707	1380	-	.	ID="RND-5_FAMILY-620";Tend="1232";Tstart="987";shortTE="F";uid="7bc2e907-10e8-48b7-ab3c-34dc7c987f16"
VSBQ01000008.1	RepeatMasker	DNA	2889622	2890351	3012	-	.	ID="DNA4-2_AP";Tend="768";Tstart="1";shortTE="F";uid="d094480e-ed20-4918-a414-ebed590f537e"
VSBQ01000008.1	RepeatMasker	Unknown	2504178	2504876	2227	-	.	ID="RND-6_FAMILY-8913";Tend="918";Tstart="234";shortTE="F";uid="dc258ed3-21d8-4ffc-869b-8891ece2d0ef"
VSBQ01000008.1	RepeatMasker	DNA/Kolobok-E	653819	654208	928	-	.	ID="RND-6_FAMILY-30263";Tend="558";Tstart="167";shortTE="F";uid="fb61b893-93cc-43ed-83e3-6d1b7f440f20"
VSBQ01000008.1	RepeatMasker	RC/Helitron	875528	875813	2165	-	.	ID="RND-4_FAMILY-43";Tend="1247";Tstart="955";shortTE="F";uid="f2726baa-a76a-46ca-aa46-4a10bbb394be"
VSBQ01000008.1	RepeatMasker	DNA/Kolobok-E	125522	126405	5115	-	.	ID="RND-5_FAMILY-9815";Tend="2326";Tstart="1444";shortTE="F";uid="708b2f5a-a8d9-4738-9dcf-ce92633f22a7"
VSBQ01000008.1	RepeatMasker	DNA/Sola-1	1339159	1339435	1511	-	.	ID="DNA4-7_AP";Tend="286";Tstart="1";shortTE="F";uid="6d10d49f-b863-4ed3-a4fb-f50e4538f264"
VSBQ01000008.1	RepeatMasker	DNA	728664	728907	539	-	.	ID="ttaac_ap";Tend="423";Tstart="194";shortTE="F";uid="65ae6821-f942-4440-9a66-566491cd7fec"
VSBQ01000008.1	RepeatMasker	Unknown	2877303	2877643	1960	-	.	ID="RND-6_FAMILY-18561";Tend="1240";Tstart="872";shortTE="F";uid="dd832439-735b-4784-820f-2d05f4203dab"
VSBQ01000008.1	RepeatMasker	DNA/hAT-Charlie	622267	622716	1387	-	.	ID="rnd-6_family-6624";Tend="1269";Tstart="1005";shortTE="F";uid="5948f6e3-835a-4ff6-9cba-73371fbd5a24"
VSBQ01000008.1	RepeatMasker	DNA/hAT-Tip100	139713	139833	726	-	.	ID="DNA8-65_AP";Tend="118";Tstart="2";shortTE="F";uid="4ac77063-964e-4022-a986-a006b07868eb"
VSBQ01000008.1	RepeatMasker	DNA/Ginger	704988	705362	1269	-	.	ID="RND-6_FAMILY-7106";Tend="1420";Tstart="1064";shortTE="F";uid="7e2164fc-1a01-43a2-9f41-38080679a6cc"
VSBQ01000008.1	RepeatMasker	Unknown	459193	459424	1326	-	.	ID="RND-6_FAMILY-26237";Tend="925";Tstart="643";shortTE="F";uid="441e416f-5190-4ee6-b233-99cf81e1b836"
VSBQ01000008.1	RepeatMasker	DNA	1885824	1885939	434	-	.	ID="dna4-2_ap";Tend="719";Tstart="606";shortTE="F";uid="359da6b2-a4ab-4e99-a120-bf4df997bbca"
VSBQ01000008.1	RepeatMasker	DNA	1425846	1426388	2500	-	.	ID="DNA4-2_AP";Tend="767";Tstart="263";shortTE="F";uid="3546e8e5-0db1-4f63-9bb0-bea2bb564e24"
VSBQ01000008.1	RepeatMasker	Retroposon?	1369743	1370204	1851	-	.	ID="RND-6_FAMILY-6067";Tend="1733";Tstart="980";shortTE="F";uid="4c65b6cd-dfc8-4bec-824b-dd910e18868c"
VSBQ01000008.1	RepeatMasker	DNA/MULE-MuDR	691647	692051	721	-	.	ID="RND-6_FAMILY-3192";Tend="1689";Tstart="1277";shortTE="F";uid="058dd6e6-f681-409a-834f-149b1e9f4729"
VSBQ01000008.1	RepeatMasker	Unknown	2101817	2101968	718	-	.	ID="RND-1_FAMILY-6";Tend="1104";Tstart="918";shortTE="F";uid="6d3b4ad0-6098-4bb6-9e04-cccfaba4c4c8"
VSBQ01000008.1	RepeatMasker	DNA/hAT-Tip100	1399684	1399807	568	-	.	ID="DNA8-6_AP";Tend="136";Tstart="2";shortTE="F";uid="75ebfb53-192a-489b-b4cb-345778b35f40"
VSBQ01000008.1	RepeatMasker	Retroposon?	1834075	1834425	821	-	.	ID="RND-6_FAMILY-6067";Tend="940";Tstart="611";shortTE="F";uid="2cc27c20-97e4-433b-acf8-97a9ea9514c6"
VSBQ01000008.1	RepeatMasker	DNA/Ginger-1	1061133	1061360	1085	-	.	ID="RND-6_FAMILY-1155";Tend="1374";Tstart="1140";shortTE="F";uid="51fb4063-2cf8-4b65-8380-c6d8ce21e1c5"
VSBQ01000008.1	RepeatMasker	Retroposon?	2485926	2486051	433	-	.	ID="RND-4_FAMILY-1269";Tend="1397";Tstart="1282";shortTE="F";uid="7a6f0bae-6de6-4762-8e95-c82fdc8c169a"
VSBQ01000008.1	RepeatMasker	DNA	3031595	3031777	700	-	.	ID="RND-6_FAMILY-11496";Tend="1009";Tstart="852";shortTE="F";uid="d3ceb2ba-8656-4d60-98b6-c35decb9be54"
VSBQ01000008.1	RepeatMasker	DNA	561831	562583	3046	-	.	ID="DNA4-2_AP";Tend="760";Tstart="1";shortTE="F";uid="6e4a4ed9-f617-464a-95c0-47d13130c751"
VSBQ01000008.1	RepeatMasker	DNA/Ginger	3166266	3166540	720	-	.	ID="RND-6_FAMILY-7106";Tend="1009";Tstart="700";shortTE="F";uid="647fcc55-b7c4-46f5-a40b-08ed4b316b65"
VSBQ01000008.1	RepeatMasker	DNA/Ginger	2961531	2961829	692	-	.	ID="RND-1_FAMILY-259";Tend="908";Tstart="586";shortTE="F";uid="dad94bf0-9ac8-436c-9f05-e5a69d530ed6"
VSBQ01000008.1	RepeatMasker	Unknown	3209023	3209929	6362	-	.	ID="RND-1_FAMILY-34";Tend="1863";Tstart="961";shortTE="F";uid="aeb4894a-bb88-4f33-8ca8-1994227b9d3c"
VSBQ01000008.1	RepeatMasker	DNA	393008	393130	930	-	.	ID="DNA3-1_AP";Tend="124";Tstart="2";shortTE="F";uid="6ee4730b-1b20-464c-9687-97e3941a2184"
VSBQ01000008.1	RepeatMasker	DNA/Ginger-1	3070980	3071228	786	-	.	ID="RND-6_FAMILY-1155";Tend="1008";Tstart="779";shortTE="F";uid="5dd0db30-1d50-49bf-a61b-83c067c0a30c"
VSBQ01000008.1	RepeatMasker	Unknown	1830376	1830496	564	-	.	ID="RND-6_FAMILY-9030";Tend="1231";Tstart="1109";shortTE="F";uid="bc730c63-2dd1-4079-bc91-513ef52df936"
VSBQ01000008.1	RepeatMasker	DNA/Kolobok-E	3032223	3033097	5156	-	.	ID="rnd-5_family-9815";Tend="2327";Tstart="1443";shortTE="F";uid="50351ff3-c8ff-44b8-b014-21fd7c37747c"
VSBQ01000008.1	RepeatMasker	DNA/Ginger-1	1375710	1376890	5054	-	.	ID="RND-6_FAMILY-1155";TEgroup="ctg_8%7CRND-6_FAMILY-1155%7C7";Tend="2260";Tstart="807";shortTE="F";uid="92f6a0de-f9d4-42a5-b1d7-85928e408619"
VSBQ01000008.1	RepeatMasker	DNA/Ginger-1	845205	845634	1980	-	.	ID="RND-5_FAMILY-8248";Tend="1618";Tstart="1150";shortTE="F";uid="75347f2f-5550-4637-b053-c1580dab7826"
VSBQ01000008.1	RepeatMasker	DNA/Ginger-1	1535711	1536912	8045	-	.	ID="RND-6_FAMILY-1155";Tend="2261";Tstart="982";shortTE="F";uid="8ad5cd54-1b20-415c-867e-d21775251482"
VSBQ01000008.1	RepeatMasker	DNA/hAT-hAT19	467784	468265	3514	-	.	ID="RND-5_FAMILY-2003";Tend="1542";Tstart="1046";shortTE="F";uid="66e6bf13-535e-4c29-9769-0081fdd4bc2d"
VSBQ01000008.1	RepeatMasker	Retroposon?	1292907	1293527	1126	-	.	ID="SINE2-1_AP";Tend="1461";Tstart="776";shortTE="F";uid="027eb7e8-e702-4229-b490-6f66b6acbe54"
VSBQ01000008.1	RepeatMasker	DNA	183156	183281	879	-	.	ID="ttaa4_ap";Tend="124";Tstart="1";shortTE="F";uid="0be3a467-06b3-4854-bbf7-3b8456bcf2f0"
VSBQ01000008.1	RepeatMasker	LINE/L2	2439861	2441497	781	-	.	ID="RND-5_FAMILY-4361";Tend="1829";Tstart="322";shortTE="F";uid="a7fc1640-5332-41fc-9ca2-bf454bc77814"
VSBQ01000008.1	RepeatMasker	DNA	1827863	1828630	2736	-	.	ID="DNA4-2_AP";Tend="709";Tstart="1";shortTE="F";uid="7acceb6d-5c15-49d4-a343-5428198bf333"
VSBQ01000008.1	RepeatMasker	Unknown	654204	654474	1062	-	.	ID="RND-6_FAMILY-5141";Tend="1201";Tstart="906";shortTE="F";uid="92b14f65-71ee-4d36-9fa1-bb5997accb53"
VSBQ01000008.1	RepeatMasker	DNA/Kolobok-E	2960655	2961013	1215	-	.	ID="RND-6_FAMILY-1419";Tend="403";Tstart="38";shortTE="F";uid="ae972f02-367f-449c-87ae-75026da141eb"
VSBQ01000008.1	RepeatMasker	DNA	2544670	2544978	666	-	.	ID="DNA4-2_AP";Tend="768";Tstart="477";shortTE="F";uid="7ff92dcc-ad7f-4e1c-81d4-c4404c47a588"
VSBQ01000008.1	RepeatMasker	DNA/Kolobok-E	1436365	1436591	1478	-	.	ID="koloboke-3_ap";Tend="2327";Tstart="1445";shortTE="F";uid="5a12531c-f850-48c2-8a6e-c4eb7ae026f2"
VSBQ01000008.1	RepeatMasker	LTR/Gypsy	2353331	2353669	2264	-	.	ID="RND-6_FAMILY-12884";Tend="1359";Tstart="965";shortTE="F";uid="cc905150-8140-41fe-8b30-3f48c568668c"
VSBQ01000008.1	RepeatMasker	LINE/I-Jockey	790889	791009	519	-	.	ID="RND-5_FAMILY-3592";Tend="1610";Tstart="1482";shortTE="F";uid="503d3653-c805-4feb-af32-d7c99f971b2d"
VSBQ01000008.1	RepeatMasker	Unknown	1312531	1312758	721	-	.	ID="RND-6_FAMILY-7362";Tend="1634";Tstart="1416";shortTE="F";uid="ea4e0ff9-a0a2-4295-86f8-93ccd6231115"
VSBQ01000008.1	RepeatMasker	DNA/Kolobok-E	1276184	1276360	614	-	.	ID="RND-6_FAMILY-30263";Tend="1613";Tstart="1430";shortTE="F";uid="b41b9747-e194-49ae-9e84-6935a5c85561"
VSBQ01000008.1	RepeatMasker	Unknown	1241198	1241395	545	-	.	ID="RND-6_FAMILY-21404";TEgroup="ctg_8%7CRND-6_FAMILY-21404%7C1";Tend="1689";Tstart="922";shortTE="T";uid="84e12738-c7f4-4d56-a159-294f35bd76aa"
VSBQ01000008.1	RepeatMasker	Retroposon?	1362952	1363111	508	-	.	ID="SINE2-1_AP";Tend="1411";Tstart="1246";shortTE="F";uid="dfafc668-4ef0-4fc2-bc46-900816689e27"
VSBQ01000008.1	RepeatMasker	DNA	494177	494313	597	-	.	ID="RND-6_FAMILY-6825";Tend="1217";Tstart="1081";shortTE="F";uid="654a64dc-b1d3-4a8d-b389-a31c3a581678"
VSBQ01000008.1	RepeatMasker	DNA/Ginger-1	2519561	2519811	444	-	.	ID="RND-6_FAMILY-1155";Tend="1277";Tstart="1033";shortTE="F";uid="8b9a0401-b277-4b18-b7cd-a121b8c709e8"
VSBQ01000008.1	RepeatMasker	Unknown	878851	879736	6205	-	.	ID="RND-1_FAMILY-74";Tend="1854";Tstart="962";shortTE="F";uid="2a668228-853b-43b9-aa18-79d8887c4be2"
VSBQ01000008.1	RepeatMasker	Retroposon?	3180386	3180583	506	-	.	ID="RND-6_FAMILY-840";Tend="442";Tstart="252";shortTE="F";uid="7220490f-594d-4b93-9aaf-55c308baf9eb"
VSBQ01000008.1	RepeatMasker	Unknown	1462025	1464058	12754	-	.	ID="RND-5_FAMILY-2489";Tend="2119";Tstart="1";shortTE="F";uid="fc5f71a9-c5c4-4236-b286-fb92971d635c"
VSBQ01000008.1	RepeatMasker	DNA	1384360	1384790	1642	-	.	ID="TTAA4B_AP";Tend="422";Tstart="1";shortTE="F";uid="9ddd2b9c-0344-4d43-9765-ec4cb8e9a21b"
VSBQ01000008.1	RepeatMasker	DNA/hAT	333932	334113	1230	-	.	ID="DNA8-76_AP";Tend="164";Tstart="1";shortTE="F";uid="ade8cbf1-0bcc-4a90-95bb-891921a0b513"
VSBQ01000008.1	RepeatMasker	DNA/Ginger	901897	902174	1035	-	.	ID="RND-6_FAMILY-7106";Tend="960";Tstart="685";shortTE="F";uid="d4ebf23a-a6d5-488d-bce1-bb3070000cdc"
VSBQ01000008.1	RepeatMasker	DNA/hAT-Tip100	1539509	1539740	1473	-	.	ID="DNA8-83_AP";Tend="876";Tstart="638";shortTE="F";uid="aec2d5b2-956b-44f9-982f-30155d051a68"
VSBQ01000008.1	RepeatMasker	DNA/Ginger	1181794	1181963	563	-	.	ID="RND-6_FAMILY-7106";Tend="1896";Tstart="1720";shortTE="F";uid="ee4b31d2-dfdb-459a-a8e8-da4edf2f7a6f"
VSBQ01000008.1	RepeatMasker	DNA/Ginger	959295	959489	1197	-	.	ID="RND-6_FAMILY-7106";Tend="916";Tstart="701";shortTE="F";uid="a4355411-7f5c-4e92-a391-66a2f804cb9f"
VSBQ01000008.1	RepeatMasker	DNA/Kolobok-E	2994974	2995141	1031	-	.	ID="RND-1_FAMILY-192";Tend="1561";Tstart="1390";shortTE="F";uid="0305d717-563e-4e5a-8143-6dced45aa961"
VSBQ01000008.1	RepeatMasker	DNA/Ginger	2462643	2462917	745	-	.	ID="rnd-1_family-259";Tend="1008";Tstart="577";shortTE="F";uid="220ca6e6-5e01-4f31-b182-4b0cce5eee17"
VSBQ01000008.1	RepeatMasker	Unknown	1548240	1548499	1548	-	.	ID="RND-1_FAMILY-155";Tend="1190";Tstart="925";shortTE="F";uid="8a26175f-cd84-4f51-94cc-684eb0c8c377"
VSBQ01000008.1	RepeatMasker	Retroposon?	191584	191957	1346	-	.	ID="RND-4_FAMILY-1269";Tend="1423";Tstart="1070";shortTE="F";uid="51da3720-f1f1-4fcc-938f-2352cf8f63ed"
VSBQ01000008.1	RepeatMasker	DNA	1045044	1045333	1694	-	.	ID="DNA4-2_AP";Tend="731";Tstart="436";shortTE="F";uid="9c3703b3-cab7-4c39-86d0-d29322e061d4"
VSBQ01000008.1	RepeatMasker	DNA/Ginger	493339	493586	1209	-	.	ID="RND-6_FAMILY-7106";Tend="1369";Tstart="1131";shortTE="F";uid="55feb6dc-f213-40eb-bc7a-540aba71d8f6"
VSBQ01000008.1	RepeatMasker	DNA	1627430	1627713	1663	-	.	ID="TTAA3B_AP";Tend="436";Tstart="158";shortTE="F";uid="3f5cc3ac-5c09-4e3d-ae7f-3682f76aa24a"
VSBQ01000008.1	RepeatMasker	RC/Helitron	1025919	1026140	824	-	.	ID="RND-5_FAMILY-1400";Tend="1794";Tstart="1569";shortTE="F";uid="d8e737ab-8f63-428b-9d5e-7cffd74d275e"
VSBQ01000008.1	RepeatMasker	Unknown	247428	247723	1511	-	.	ID="RND-6_FAMILY-5141";Tend="1155";Tstart="850";shortTE="F";uid="c0ea5168-cb2a-4842-8027-1c786da2c1c7"
VSBQ01000008.1	RepeatMasker	DNA/Ginger-1	371360	371803	3055	-	.	ID="rnd-6_family-1155";Tend="1223";Tstart="800";shortTE="F";uid="062b7221-31e6-45f2-a12a-433297b83af3"
VSBQ01000008.1	RepeatMasker	DNA/Kolobok-E	1753522	1753642	478	-	.	ID="RND-4_FAMILY-171";Tend="1188";Tstart="1066";shortTE="F";uid="ff2e47d6-4617-44e6-b348-3fe82c78994d"
VSBQ01000008.1	RepeatMasker	DNA	1717464	1717792	2240	-	.	ID="ttaa26b_ap";Tend="558";Tstart="216";shortTE="F";uid="f83e639b-2920-45d3-82b5-752b81fdcb05"
VSBQ01000008.1	RepeatMasker	DNA/Merlin	387956	388616	746	-	.	ID="rnd-5_family-4303";Tend="1209";Tstart="704";shortTE="F";uid="49877190-de7b-44e3-adde-0e263ec58758"
VSBQ01000008.1	RepeatMasker	DNA	2714252	2714367	400	-	.	ID="ttaa3c_ap";Tend="240";Tstart="122";shortTE="F";uid="e14e4de7-7d8c-4c40-8aa6-a83d99349848"
VSBQ01000008.1	RepeatMasker	Retroposon?	1995058	1995748	2827	-	.	ID="SINE2-1_AP";Tend="1152";Tstart="87";shortTE="F";uid="d087a9ed-6e8f-4662-9774-f68297c302b1"
VSBQ01000008.1	RepeatMasker	DNA/Kolobok-E	732196	732432	688	-	.	ID="KOLOBOKE-2_AP";Tend="1383";Tstart="1156";shortTE="F";uid="57fd39b6-0f5c-4544-890b-4fc5bc7adce3"
VSBQ01000008.1	RepeatMasker	DNA/Ginger-1	1797253	1797723	2353	-	.	ID="RND-6_FAMILY-1155";TEgroup="ctg_8%7CRND-6_FAMILY-1155%7C10";Tend="1098";Tstart="805";shortTE="F";uid="3685b0aa-e555-421f-b099-fa307c993808"
VSBQ01000008.1	RepeatMasker	DNA/hAT-hAT19	197972	198767	935	-	.	ID="RND-1_FAMILY-291";TEgroup="ctg_8%7CRND-1_FAMILY-291%7C1";Tend="1885";Tstart="894";shortTE="F";uid="3286b9f3-d93d-4ca0-88e2-d2954392fe98"
VSBQ01000008.1	RepeatMasker	DNA/Kolobok-E	1186265	1187084	5028	-	.	ID="RND-5_FAMILY-9815";Tend="2327";Tstart="1501";shortTE="F";uid="c9e35629-696d-49ca-8bff-fa738f372287"
VSBQ01000008.1	RepeatMasker	DNA/hAT-hAT19	1671582	1671716	450	-	.	ID="RND-6_FAMILY-10372";Tend="2272";Tstart="2138";shortTE="F";uid="fe6b260d-3fad-4879-ba22-93b2ce5a7811"
VSBQ01000008.1	RepeatMasker	DNA/Kolobok-E	59187	59451	3761	-	.	ID="KOLOBOKE-2_AP";Tend="2211";Tstart="1114";shortTE="F";uid="9256783e-4c98-4b2a-a671-fc27628a0854"
VSBQ01000008.1	RepeatMasker	DNA/Kolobok-E	907976	908535	699	-	.	ID="RND-1_FAMILY-192";Tend="2042";Tstart="1394";shortTE="F";uid="db9d453c-a3fc-4073-b71e-4f0812fddf2f"
VSBQ01000008.1	RepeatMasker	DNA	125405	125510	596	-	.	ID="RND-4_FAMILY-398";Tend="1033";Tstart="929";shortTE="F";uid="4fc68023-72eb-4724-b30a-acd57340ae35"
VSBQ01000008.1	RepeatMasker	DNA	1191356	1191780	2217	-	.	ID="RND-4_FAMILY-398";Tend="1458";Tstart="1034";shortTE="F";uid="b99021ee-71cf-4345-a8cd-56a50d81d6b2"
VSBQ01000008.1	RepeatMasker	DNA/Kolobok-E	1149339	1149551	510	-	.	ID="KOLOBOKE-3_AP";Tend="1828";Tstart="1627";shortTE="F";uid="64d697e4-db46-4dbc-8bcd-6e12dd42adf2"
VSBQ01000008.1	RepeatMasker	Retroposon?	2977767	2978314	3040	-	.	ID="RND-6_FAMILY-12621";Tend="1482";Tstart="972";shortTE="F";uid="919391de-23f0-4ea7-981f-72386d78172b"
VSBQ01000008.1	RepeatMasker	DNA/Ginger	449290	449538	1123	-	.	ID="RND-1_FAMILY-259";Tend="1412";Tstart="1173";shortTE="F";uid="36c7f0d6-c9bf-4664-b21b-602f080d2f54"
VSBQ01000008.1	RepeatMasker	DNA/hAT-Tip100	2001650	2001811	465	-	.	ID="RND-6_FAMILY-13880";TEgroup="ctg_8%7CRND-6_FAMILY-13880%7C2";Tend="1754";Tstart="739";shortTE="T";uid="e5eada31-3d08-4e47-bc93-465264663412"
VSBQ01000008.1	RepeatMasker	DNA/Kolobok-E	2158209	2158524	462	-	.	ID="RND-6_FAMILY-30263";Tend="1215";Tstart="868";shortTE="F";uid="5d52d946-83bb-4365-8a8a-6ec7876ceefd"
VSBQ01000008.1	RepeatMasker	Unknown	1557497	1557866	555	-	.	ID="RND-5_FAMILY-1720";Tend="1226";Tstart="848";shortTE="F";uid="60e31959-e72b-4662-94e4-e213c6d0f4d5"
VSBQ01000008.1	RepeatMasker	Unknown	56858	57171	1981	-	.	ID="RND-1_FAMILY-82";Tend="1332";Tstart="1032";shortTE="F";uid="f9f51bce-a069-41a0-b066-6c9c4ecc2862"
VSBQ01000008.1	RepeatMasker	LINE/I	3025084	3026078	4733	-	.	ID="RND-6_FAMILY-17068";Tend="1331";Tstart="322";shortTE="F";uid="48f66300-be2d-4d6b-a6a0-037ca4354d43"
VSBQ01000008.1	RepeatMasker	Unknown	483792	484308	3531	-	.	ID="RND-1_FAMILY-251";Tend="1501";Tstart="950";shortTE="F";uid="25cc56d4-674f-4e15-8f1f-7a665d59b609"
VSBQ01000008.1	RepeatMasker	DNA/TcMar-Tc1	758377	759657	9769	-	.	ID="RND-6_FAMILY-75";Tend="1939";Tstart="661";shortTE="F";uid="cdc11db7-c622-47cd-a6c0-3f09635841e6"
VSBQ01000008.1	RepeatMasker	LINE/R1	2127196	2127430	403	-	.	ID="SART-6_API";Tend="4004";Tstart="3768";shortTE="F";uid="fe887faf-8111-487b-b2bf-df2e507f81c5"
VSBQ01000008.1	RepeatMasker	DNA/MULE-MuDR	1420507	1420900	580	-	.	ID="RND-5_FAMILY-4278";TEgroup="ctg_8%7CRND-5_FAMILY-4278%7C1";Tend="1622";Tstart="1047";shortTE="F";uid="23d7a96b-b0e7-4cf5-93f6-472f8f3601cb"
VSBQ01000008.1	RepeatMasker	DNA	2369609	2369937	436	-	.	ID="ttaa26_ap";Tend="536";Tstart="211";shortTE="F";uid="31b10a65-52be-4c0e-bf56-eb6540a8a74a"
VSBQ01000080.1	RepeatMasker	LTR/Copia	828500	831087	757	+	.	ID="COPIA-1_TCA-I";TEgroup="ctg_80%7CCOPIA-1_TCA-I%7C1";Tend="4066";Tstart="1462";shortTE="F";uid="860e99ce-faac-457b-9775-e44501aa0106"
VSBQ01000080.1	RepeatMasker	DNA	325033	325176	809	+	.	ID="DNA8-31_AP";Tend="166";Tstart="25";shortTE="F";uid="82b1a486-af66-4c37-ae78-3f9089b518aa"
VSBQ01000080.1	RepeatMasker	RC/Helitron	246607	247275	2901	+	.	ID="RND-1_FAMILY-4";Tend="1548";Tstart="841";shortTE="F";uid="dc6ff598-a995-47bd-a2bc-b37b82d4548f"
VSBQ01000080.1	RepeatMasker	Retroposon?	930820	931285	3326	+	.	ID="RND-6_FAMILY-12621";Tend="1482";Tstart="1016";shortTE="F";uid="73127868-4452-4680-a6f0-de01680341c8"
VSBQ01000080.1	RepeatMasker	DNA	1031380	1031642	453	+	.	ID="DNA4-3_AP";Tend="635";Tstart="366";shortTE="F";uid="35db5974-b365-400a-b2b9-80e81307161a"
VSBQ01000080.1	RepeatMasker	Unknown	536136	536369	695	+	.	ID="RND-1_FAMILY-228";Tend="1172";Tstart="946";shortTE="F";uid="48811e2d-b7c3-4d4e-9610-2997b161cd13"
VSBQ01000080.1	RepeatMasker	DNA/Kolobok-E	393980	394174	586	+	.	ID="RND-4_FAMILY-171";Tend="1174";Tstart="1001";shortTE="F";uid="28000fd8-5367-462c-b84e-383fe00d4686"
VSBQ01000080.1	RepeatMasker	LTR/Gypsy	858066	859003	6738	+	.	ID="RND-1_FAMILY-225";Tend="1808";Tstart="858";shortTE="F";uid="236718ed-6129-4504-a522-e0d1fd26b057"
VSBQ01000080.1	RepeatMasker	Unknown	851743	852085	2923	+	.	ID="RND-5_FAMILY-2460";Tend="532";Tstart="189";shortTE="F";uid="2add9d36-12b7-486b-ba81-50e6f68f4843"
VSBQ01000080.1	RepeatMasker	DNA/Ginger	300462	300713	1127	+	.	ID="RND-1_FAMILY-259";Tend="853";Tstart="607";shortTE="F";uid="0d79a7cf-cd18-4d15-989e-d66c1cfc6226"
VSBQ01000080.1	RepeatMasker	DNA	952553	952784	1389	+	.	ID="ttaa3b_ap";Tend="244";Tstart="15";shortTE="F";uid="1b47b26a-2077-41c2-a849-562370dcda46"
VSBQ01000080.1	RepeatMasker	Unknown	591731	592144	2855	+	.	ID="RND-4_FAMILY-1347";Tend="1423";Tstart="962";shortTE="F";uid="3e597adc-edf7-4c8b-bca7-2f7f66f0755d"
VSBQ01000080.1	RepeatMasker	DNA/Ginger-1	782907	783021	479	+	.	ID="GINGER1-1_AP";Tend="4361";Tstart="4243";shortTE="F";uid="8cd0e71e-a45a-4f40-84d0-74ee80c9512a"
VSBQ01000080.1	RepeatMasker	DNA/Maverick	2574	3773	6828	+	.	ID="rnd-4_family-1976";Tend="1033";Tstart="1";shortTE="F";uid="15050e31-bd1b-413d-8ce0-dbb0b1668451"
VSBQ01000080.1	RepeatMasker	Retroposon?	69816	70042	733	+	.	ID="RND-5_FAMILY-3657";Tend="1492";Tstart="1239";shortTE="F";uid="4a8e168b-ac72-40b3-b448-430b6fa163a4"
VSBQ01000080.1	RepeatMasker	DNA/hAT-hAT19	868242	868418	432	+	.	ID="DNA8-82_AP";Tend="749";Tstart="562";shortTE="F";uid="1cea6d39-6ec8-4c1c-9b34-6ce9b16ed5cd"
VSBQ01000080.1	RepeatMasker	DNA/hAT?	908666	909362	2611	+	.	ID="RND-4_FAMILY-1335";Tend="1536";Tstart="854";shortTE="F";uid="b19b295c-73bd-4553-98ba-d7589af037ee"
VSBQ01000080.1	RepeatMasker	DNA/hAT?	912660	912954	1295	+	.	ID="RND-6_FAMILY-11462";Tend="561";Tstart="270";shortTE="F";uid="28c9471c-5bad-4023-94de-169fcca3277e"
VSBQ01000080.1	RepeatMasker	DNA/hAT?	1028839	1029205	869	+	.	ID="RND-4_FAMILY-532";Tend="1505";Tstart="1142";shortTE="F";uid="8afeb1e0-0b4e-4a92-bc47-399f0c507591"
VSBQ01000080.1	RepeatMasker	DNA/Maverick	7882	8329	2166	+	.	ID="RND-6_FAMILY-1436";Tend="474";Tstart="1";shortTE="F";uid="64ec877d-cea4-4065-a857-1e10aefe8751"
VSBQ01000080.1	RepeatMasker	DNA/TcMar-m44	860701	860955	1022	+	.	ID="DNAX-7_AP";Tend="306";Tstart="1";shortTE="F";uid="e68b07e5-9a20-4a64-8608-e41842231330"
VSBQ01000080.1	RepeatMasker	DNA	584893	585103	484	+	.	ID="rnd-6_family-507";Tend="1325";Tstart="1135";shortTE="F";uid="fb1fc26d-828c-4e20-bb21-db86639509ab"
VSBQ01000080.1	RepeatMasker	DNA/Maverick	3946	5768	1092	+	.	ID="RND-6_FAMILY-1147";TEgroup="ctg_80%7CRND-6_FAMILY-1147%7C1";Tend="1724";Tstart="161";shortTE="F";uid="4f976b7f-7e84-43db-ad33-92d2aae5ffb1"
VSBQ01000080.1	RepeatMasker	DNA	176412	176643	783	+	.	ID="DNAX-10_AP";Tend="224";Tstart="3";shortTE="F";uid="53555e7a-dbc1-40b2-a83c-a066f21868a7"
VSBQ01000080.1	RepeatMasker	Unknown	882419	882713	2167	+	.	ID="RND-1_FAMILY-13";Tend="1257";Tstart="959";shortTE="F";uid="de0bd7a7-7a0c-4405-a396-cd932b14d1b9"
VSBQ01000080.1	RepeatMasker	DNA	613860	614117	769	+	.	ID="DNA4-2_AP";Tend="765";Tstart="482";shortTE="F";uid="dd64447d-9272-40be-b5ea-553f0decd27f"
VSBQ01000080.1	RepeatMasker	DNA	753634	754156	3579	+	.	ID="RND-5_FAMILY-5092";Tend="1302";Tstart="792";shortTE="F";uid="65241f64-ae4d-4581-bb1d-90a64b252fd7"
VSBQ01000080.1	RepeatMasker	DNA	457733	457837	433	+	.	ID="TTAA2D_AP";Tend="429";Tstart="320";shortTE="F";uid="77fa60de-c8bf-41b1-96c0-91a70aa3e365"
VSBQ01000080.1	RepeatMasker	DNA/Ginger-1	141846	142352	3341	+	.	ID="RND-6_FAMILY-1155";Tend="2260";Tstart="1728";shortTE="F";uid="bff85e5a-6338-4f54-8217-e246310ca220"
VSBQ01000080.1	RepeatMasker	DNA/hAT-Tip100	1050441	1050639	428	+	.	ID="RND-6_FAMILY-1668";Tend="731";Tstart="510";shortTE="F";uid="1672ae04-fc2e-4158-86d6-f1da52410242"
VSBQ01000080.1	RepeatMasker	Unknown	141573	141866	2167	+	.	ID="RND-1_FAMILY-82";Tend="1335";Tstart="1054";shortTE="F";uid="17da6ba4-92c5-4bf4-8da2-1b3e73d155f3"
VSBQ01000080.1	RepeatMasker	DNA/hAT-Tip100	776301	776596	761	+	.	ID="RND-6_FAMILY-6174";Tend="1801";Tstart="1528";shortTE="F";uid="701e7a40-1e9e-4166-8fb6-88ebc5fcddd4"
VSBQ01000080.1	RepeatMasker	DNA/Ginger-1	141301	141571	2184	+	.	ID="RND-6_FAMILY-1155";Tend="1073";Tstart="802";shortTE="F";uid="77052bac-5731-4832-b5f3-f41cb81b355e"
VSBQ01000080.1	RepeatMasker	DNA	96083	96479	2891	+	.	ID="TTAA2_AP";Tend="427";Tstart="31";shortTE="F";uid="401a25d1-ee20-419e-a894-09c28a05206a"
VSBQ01000080.1	RepeatMasker	RC/Helitron	438364	438527	614	+	.	ID="RND-6_FAMILY-2752";Tend="1324";Tstart="1109";shortTE="F";uid="35488adc-ffa0-4db3-b66e-fb96c888c760"
VSBQ01000080.1	RepeatMasker	DNA/Ginger	964400	964541	427	+	.	ID="RND-6_FAMILY-7106";Tend="946";Tstart="802";shortTE="F";uid="1e188607-3131-4314-902d-44b7359bdb9a"
VSBQ01000080.1	RepeatMasker	DNA/hAT-Tip100	79453	79741	1050	+	.	ID="RND-6_FAMILY-813";Tend="1015";Tstart="744";shortTE="F";uid="140ee32b-eea2-4fe1-89ad-181e2006a5e1"
VSBQ01000080.1	RepeatMasker	DNA/Kolobok-E	177793	178013	476	+	.	ID="RND-1_FAMILY-195";Tend="1656";Tstart="1430";shortTE="F";uid="9975ad25-c918-4153-aaa1-5eed8422ef2a"
VSBQ01000080.1	RepeatMasker	DNA/Kolobok-E	126519	126991	1420	+	.	ID="RND-6_FAMILY-30263";Tend="709";Tstart="294";shortTE="F";uid="fa77801c-cc1f-4190-ae49-821d43251de9"
VSBQ01000080.1	RepeatMasker	Unknown	81824	82077	974	+	.	ID="RND-1_FAMILY-20";Tend="1296";Tstart="1042";shortTE="F";uid="5a695473-5b39-4b1b-a8f8-550d05cfce9e"
VSBQ01000080.1	RepeatMasker	DNA/hAT?	906133	906829	2481	+	.	ID="RND-4_FAMILY-1335";Tend="1536";Tstart="854";shortTE="F";uid="4b246fe6-e931-4a51-b977-974b5b664949"
VSBQ01000080.1	RepeatMasker	Retroposon?	742373	742651	401	+	.	ID="RND-6_FAMILY-29584";Tend="1196";Tstart="903";shortTE="F";uid="8bb03137-885b-4af5-9616-60ad27d1bc7e"
VSBQ01000080.1	RepeatMasker	DNA/Ginger-1	130660	130847	699	+	.	ID="rnd-6_family-1155";Tend="1041";Tstart="771";shortTE="F";uid="6534b667-5bbf-4c75-9e28-7d8554a71779"
VSBQ01000080.1	RepeatMasker	DNA	1020534	1020952	2731	+	.	ID="TTAA7_AP";Tend="434";Tstart="1";shortTE="F";uid="f588d654-9aef-47cf-8397-855904046168"
VSBQ01000080.1	RepeatMasker	Unknown	231396	231502	437	+	.	ID="RND-6_FAMILY-19857";Tend="370";Tstart="261";shortTE="F";uid="6203b3c6-925b-4df7-ad7b-073c835f9841"
VSBQ01000080.1	RepeatMasker	DNA	323919	324181	415	+	.	ID="DNA4-2_AP";Tend="291";Tstart="4";shortTE="F";uid="3b3954d0-00de-48f0-9060-25fb4eead2fc"
VSBQ01000080.1	RepeatMasker	Retroposon?	1015984	1016581	4876	+	.	ID="RND-1_FAMILY-367";Tend="2196";Tstart="1606";shortTE="F";uid="eb283f17-94c8-4885-b512-51a7f739ae17"
VSBQ01000080.1	RepeatMasker	RC/Helitron	816863	816977	719	+	.	ID="RND-6_FAMILY-2752";Tend="1073";Tstart="958";shortTE="F";uid="3b722566-f2ff-4109-baa5-af4cec7f798f"
VSBQ01000080.1	RepeatMasker	DNA/hAT-hAT19	726128	726480	2493	+	.	ID="RND-1_FAMILY-291";Tend="1132";Tstart="783";shortTE="F";uid="a0d247ca-c7e9-4fca-9ffd-d57b8278498d"
VSBQ01000080.1	RepeatMasker	DNA/hAT-Tip100	196570	196828	402	+	.	ID="RND-5_FAMILY-2300";Tend="392";Tstart="133";shortTE="F";uid="e9c69da6-ad28-4e31-a565-a126cabc6cbe"
VSBQ01000080.1	RepeatMasker	Unknown	918328	918534	1169	+	.	ID="RND-5_FAMILY-1147";Tend="1473";Tstart="1263";shortTE="F";uid="cca78949-0dad-4264-82d4-f9f1888c3272"
VSBQ01000080.1	RepeatMasker	DNA/Ginger	897137	897572	878	+	.	ID="rnd-1_family-259";Tend="1032";Tstart="580";shortTE="F";uid="18d8f1db-1c5f-488c-9cbe-b2ed00c178c5"
VSBQ01000080.1	RepeatMasker	DNA/Ginger-1	11058	12239	2871	+	.	ID="RND-6_FAMILY-1155";Tend="2316";Tstart="1075";shortTE="F";uid="ac007ac8-aa02-41d7-a84f-57e4bd80d8a3"
VSBQ01000080.1	RepeatMasker	Retroposon?	760126	760342	1028	+	.	ID="RND-4_FAMILY-1269";Tend="1359";Tstart="1111";shortTE="F";uid="bb4781c4-6ebd-4384-bf14-76c8dec381b3"
VSBQ01000080.1	RepeatMasker	Retroposon?	563520	563811	521	+	.	ID="SINE2-1_AP";Tend="1467";Tstart="1205";shortTE="F";uid="441ab4c9-aa0f-47a4-833b-175c9837d58e"
VSBQ01000080.1	RepeatMasker	DNA/hAT-Tip100	1063171	1064082	7474	+	.	ID="RND-6_FAMILY-4842";Tend="1840";Tstart="932";shortTE="F";uid="20da6287-6633-46d2-ae0f-97f77c21e969"
VSBQ01000080.1	RepeatMasker	DNA/hAT-Tip100	869265	869442	851	+	.	ID="DNA8-16B_AP";Tend="167";Tstart="1";shortTE="F";uid="7300ba13-8734-44c0-8250-fcbe4da5a7c9"
VSBQ01000080.1	RepeatMasker	RC/Helitron	741468	741645	737	+	.	ID="RND-5_FAMILY-1400";Tend="1740";Tstart="1564";shortTE="F";uid="e58c237d-75cb-4bfb-9662-90d41d14b556"
VSBQ01000080.1	RepeatMasker	LTR/Gypsy	917888	918019	477	+	.	ID="RND-6_FAMILY-6665";Tend="282";Tstart="142";shortTE="F";uid="96f81673-03f4-4077-ba64-664b5c5032b5"
VSBQ01000080.1	RepeatMasker	DNA/hAT-Tip100	749100	749224	651	+	.	ID="RND-6_FAMILY-5526";Tend="1292";Tstart="1169";shortTE="F";uid="658a8cc1-4443-4500-8d2e-9e269c5258e2"
VSBQ01000080.1	RepeatMasker	DNA	608450	608883	869	+	.	ID="TTAA2D_AP";Tend="430";Tstart="1";shortTE="F";uid="74d0d39e-1fc0-44bb-8575-d4487ab1d23a"
VSBQ01000080.1	RepeatMasker	DNA/hAT-hAT19	904592	904884	2077	+	.	ID="DNA8-79_AP";Tend="732";Tstart="443";shortTE="F";uid="bd391609-326a-4edf-87e1-367828a3e72e"
VSBQ01000080.1	RepeatMasker	DNA/hAT-hAT19	782675	782802	1035	+	.	ID="RND-6_FAMILY-10372";Tend="2956";Tstart="2829";shortTE="F";uid="2926e654-bb4d-434c-a56d-d4a364aa11d9"
VSBQ01000080.1	RepeatMasker	DNA/Kolobok-E	8866	9257	1436	+	.	ID="RND-6_FAMILY-30263";Tend="506";Tstart="83";shortTE="F";uid="b5bcc40c-8303-4172-9f83-c4336ba834b4"
VSBQ01000080.1	RepeatMasker	LTR/Copia	332149	332476	2689	+	.	ID="RND-6_FAMILY-17978";Tend="689";Tstart="364";shortTE="F";uid="affd6c5d-6f9f-4c37-a322-1276d118663b"
VSBQ01000080.1	RepeatMasker	DNA/MULE-MuDR	950950	951092	533	+	.	ID="RND-6_FAMILY-2326";Tend="184";Tstart="51";shortTE="F";uid="043abbb0-54be-450a-a8fd-6c7a83ef8c42"
VSBQ01000080.1	RepeatMasker	DNA/hAT-Tip100	971082	971223	624	+	.	ID="dna8-63_ap";Tend="164";Tstart="6";shortTE="F";uid="512b2314-f48e-40c9-8c48-7a02f217de23"
VSBQ01000080.1	RepeatMasker	DNA	306268	306487	473	+	.	ID="dna4-2_ap";Tend="225";Tstart="4";shortTE="F";uid="c4c36472-030f-4178-9aaf-3010a62db257"
VSBQ01000080.1	RepeatMasker	Unknown	823349	823685	1878	+	.	ID="RND-4_FAMILY-4274";Tend="1744";Tstart="1394";shortTE="F";uid="b2da1faa-b459-4fa8-805f-6c4d2760292a"
VSBQ01000080.1	RepeatMasker	Retroposon?	927228	927415	507	+	.	ID="RND-4_FAMILY-1269";Tend="1449";Tstart="1283";shortTE="F";uid="8b2edb31-3a5a-454a-ae67-19ad1ec3a3db"
VSBQ01000080.1	RepeatMasker	DNA	683208	683380	807	+	.	ID="TTAA16_AP";Tend="370";Tstart="196";shortTE="F";uid="a51a8546-2c7a-4204-8ea7-5f31d585812f"
VSBQ01000080.1	RepeatMasker	Retroposon?	983252	983464	549	+	.	ID="RND-4_FAMILY-1269";Tend="1047";Tstart="834";shortTE="F";uid="e8a4020f-ed25-4304-aa56-c3d1648e280f"
VSBQ01000080.1	RepeatMasker	Retroposon?	879182	879290	408	+	.	ID="RND-6_FAMILY-2048";Tend="425";Tstart="324";shortTE="F";uid="700e2350-e20b-4b42-96fb-9df60678e0a4"
VSBQ01000080.1	RepeatMasker	Retroposon?	243578	244022	1428	+	.	ID="RND-6_FAMILY-5081";Tend="1232";Tstart="716";shortTE="F";uid="9860077f-2c43-4b6b-9e10-77cd3c3c92f4"
VSBQ01000080.1	RepeatMasker	DNA/hAT-hAT19	867937	868111	477	+	.	ID="RND-6_FAMILY-5798";Tend="1524";Tstart="1355";shortTE="F";uid="7486be1f-cbae-4969-998d-968fe115a15e"
VSBQ01000080.1	RepeatMasker	DNA/Ginger	865660	866171	1696	+	.	ID="RND-1_FAMILY-259";Tend="1090";Tstart="586";shortTE="F";uid="3ec006c8-3087-45f0-9ddd-d542ef779540"
VSBQ01000080.1	RepeatMasker	DNA/Kolobok-E	743175	743309	634	+	.	ID="RND-6_FAMILY-11301";Tend="2222";Tstart="2095";shortTE="F";uid="2cce803d-204a-46e5-a2c3-8bf320853ee5"
VSBQ01000080.1	RepeatMasker	DNA	355635	356026	2321	+	.	ID="RND-6_FAMILY-26896";Tend="1314";Tstart="910";shortTE="F";uid="50ba8aae-dfbe-43ca-89ae-ed0cc07bbd4a"
VSBQ01000080.1	RepeatMasker	DNA/hAT-Tip100	934410	934912	723	+	.	ID="RND-6_FAMILY-8041";Tend="1511";Tstart="1010";shortTE="F";uid="6d9fe570-789e-4c6f-be50-b60a2f793f65"
VSBQ01000080.1	RepeatMasker	Unknown	562217	562434	989	+	.	ID="RND-5_FAMILY-8440";TEgroup="ctg_80%7CRND-5_FAMILY-8440%7C1";Tend="875";Tstart="714";shortTE="F";uid="3f0c45b7-9270-460d-84ce-04cfeab3ea30"
VSBQ01000080.1	RepeatMasker	RC/Helitron	737161	737601	2160	+	.	ID="RND-6_FAMILY-1114";Tend="1118";Tstart="697";shortTE="F";uid="85a9cc79-0841-413c-8977-cd4aead6a803"
VSBQ01000080.1	RepeatMasker	DNA	1040679	1041316	4659	+	.	ID="RND-6_FAMILY-17942";Tend="1411";Tstart="773";shortTE="F";uid="3e956e40-5adf-43e4-aac2-f6baf5a70ba7"
VSBQ01000080.1	RepeatMasker	LINE/I	738677	739271	2090	+	.	ID="RND-6_FAMILY-172";Tend="713";Tstart="132";shortTE="F";uid="b477442b-e91a-4ea4-85d4-d219174abb24"
VSBQ01000080.1	RepeatMasker	DNA/Ginger	742225	742376	507	+	.	ID="RND-1_FAMILY-259";Tend="718";Tstart="589";shortTE="F";uid="7c6bae09-2864-4edc-b564-9419f967185d"
VSBQ01000080.1	RepeatMasker	DNA/hAT-Ac	537334	537828	2222	+	.	ID="RND-6_FAMILY-1522";Tend="1335";Tstart="819";shortTE="F";uid="e40b0176-ee31-4413-8b62-39f60ee2e197"
VSBQ01000080.1	RepeatMasker	DNA/Kolobok-E	845298	845433	1051	+	.	ID="RND-1_FAMILY-368";Tend="1700";Tstart="1565";shortTE="F";uid="93853ed2-ee1b-4c93-a543-ff8073e35ca8"
VSBQ01000080.1	RepeatMasker	Unknown	902585	902885	1862	+	.	ID="RND-6_FAMILY-9742";Tend="1257";Tstart="964";shortTE="F";uid="f9685301-9522-4677-a2a1-f46939cfe5bd"
VSBQ01000080.1	RepeatMasker	DNA	877530	877740	1097	+	.	ID="RND-4_FAMILY-398";Tend="1119";Tstart="913";shortTE="F";uid="7f965acf-6b07-4c3c-acee-b139aabf9b3c"
VSBQ01000080.1	RepeatMasker	DNA/Kolobok-E	920577	921391	4411	+	.	ID="rnd-5_family-9815";Tend="2327";Tstart="1530";shortTE="F";uid="ac13ac17-a240-4689-bb5f-35f299483fae"
VSBQ01000080.1	RepeatMasker	DNA	402947	403181	547	+	.	ID="dna4-2_ap";Tend="284";Tstart="6";shortTE="F";uid="ee7b6787-6046-4f92-a08d-1e88995671cc"
VSBQ01000080.1	RepeatMasker	DNA/hAT-Ac	302824	303054	553	+	.	ID="RND-5_FAMILY-3126";Tend="1782";Tstart="1528";shortTE="F";uid="448f863d-1c6f-4559-a433-1856c89335da"
VSBQ01000080.1	RepeatMasker	DNA	644660	645294	473	+	.	ID="DNA4-3_AP";Tend="634";Tstart="3";shortTE="F";uid="4c58e263-cbb3-40c9-8f07-873226f09621"
VSBQ01000080.1	RepeatMasker	DNA/hAT	1019891	1020447	1590	+	.	ID="RND-5_FAMILY-3489";Tend="1209";Tstart="639";shortTE="F";uid="5d40cfa5-300a-4253-9dd1-acb0d1f8b4be"
VSBQ01000080.1	RepeatMasker	DNA/TcMar-Pogo	207868	208055	644	+	.	ID="RND-6_FAMILY-7412";Tend="211";Tstart="24";shortTE="F";uid="f351c362-1df7-4595-9d36-7e27a0bb5022"
VSBQ01000080.1	RepeatMasker	DNA	707762	708263	1048	+	.	ID="DNA4-3_AP";Tend="482";Tstart="24";shortTE="F";uid="2a3baf69-82cc-43b8-9582-f2b4b2de9688"
VSBQ01000080.1	RepeatMasker	Unknown	871844	872189	1730	+	.	ID="RND-4_FAMILY-2427";Tend="1302";Tstart="930";shortTE="F";uid="ea55599a-afd1-49e5-b49e-bb646c66da10"
VSBQ01000080.1	RepeatMasker	Unknown	728702	729056	901	+	.	ID="RND-1_FAMILY-314";Tend="835";Tstart="451";shortTE="F";uid="1c063843-b5b4-494c-ae39-da526798a473"
VSBQ01000080.1	RepeatMasker	DNA/hAT-Ac	666643	666939	621	+	.	ID="DNA8-11_AP";Tend="660";Tstart="390";shortTE="F";uid="164b4dec-a606-4d3c-a4d4-cedf5f348776"
VSBQ01000080.1	RepeatMasker	DNA/Kolobok-E	80553	80719	575	+	.	ID="RND-4_FAMILY-171";Tend="1175";Tstart="1004";shortTE="F";uid="6f13a0dd-053b-412a-b562-80b4d4de9a59"
VSBQ01000080.1	RepeatMasker	DNA/hAT	876018	876215	1069	+	.	ID="RND-5_FAMILY-1339";Tend="1077";Tstart="877";shortTE="F";uid="5ee70dd6-9a8b-4341-bc60-8bfe73c0e3b2"
VSBQ01000080.1	RepeatMasker	DNA	1029500	1029707	1121	+	.	ID="RND-5_FAMILY-817";Tend="1564";Tstart="1366";shortTE="F";uid="11291a5b-4a1b-40ba-aad7-0ec9836c5a69"
VSBQ01000080.1	RepeatMasker	DNA/hAT?	1050135	1050431	1201	+	.	ID="RND-6_FAMILY-11462";Tend="530";Tstart="279";shortTE="F";uid="cc57bfc9-8275-4aa9-809a-71acef08dfac"
VSBQ01000080.1	RepeatMasker	DNA	610910	611235	540	+	.	ID="DNA4-2_AP";Tend="339";Tstart="2";shortTE="F";uid="b8ccc12e-73be-4a38-ab1a-9226f8b356ad"
VSBQ01000080.1	RepeatMasker	Unknown	981972	982200	723	+	.	ID="RND-4_FAMILY-266";Tend="1571";Tstart="1317";shortTE="F";uid="0cbe6a3a-e58a-426a-9d12-b1ff3dc73c3f"
VSBQ01000080.1	RepeatMasker	DNA/Kolobok-E	58252	58353	500	+	.	ID="RND-4_FAMILY-171";Tend="1167";Tstart="1063";shortTE="F";uid="d4a2a13f-5fae-4617-b718-d28dbad9915b"
VSBQ01000080.1	RepeatMasker	DNA	140489	140949	1843	+	.	ID="dna8-31_ap";Tend="595";Tstart="1";shortTE="F";uid="ab00a2a3-da5a-49b1-ba73-e1c8887a272c"
VSBQ01000080.1	RepeatMasker	DNA	861545	861697	590	+	.	ID="RND-6_FAMILY-20786";Tend="1158";Tstart="1003";shortTE="F";uid="9d66a7db-7b67-4516-924f-b3088bbc7f9b"
VSBQ01000080.1	RepeatMasker	DNA	103054	103488	2604	+	.	ID="DNA8-31_AP";Tend="494";Tstart="23";shortTE="F";uid="0a3dfc97-d33d-4828-a03d-9ba50a3866a9"
VSBQ01000080.1	RepeatMasker	DNA/MULE-MuDR	83626	86059	16967	+	.	ID="RND-6_FAMILY-3192";Tend="2299";Tstart="23";shortTE="F";uid="740b975c-8c30-4f82-aee3-31075a747db1"
VSBQ01000080.1	RepeatMasker	Unknown	775799	776123	1381	+	.	ID="RND-6_FAMILY-2496";TEgroup="ctg_80%7CRND-6_FAMILY-2496%7C1";Tend="1512";Tstart="1328";shortTE="F";uid="716653f7-26db-44e6-8429-9b7fd5b9a0e9"
VSBQ01000080.1	RepeatMasker	Unknown	825223	826109	1929	+	.	ID="RND-1_FAMILY-353";Tend="1099";Tstart="184";shortTE="F";uid="1c7dd5ed-3cc3-4878-8f31-f28363a319fd"
VSBQ01000080.1	RepeatMasker	Unknown	54725	55024	895	+	.	ID="RND-5_FAMILY-10224";Tend="842";Tstart="526";shortTE="F";uid="3c310c25-c518-447a-9977-56366a184892"
VSBQ01000080.1	RepeatMasker	DNA	629002	629391	593	+	.	ID="DNA4-3_AP";Tend="428";Tstart="29";shortTE="F";uid="8e5d1729-d05e-4261-8140-917b74073268"
VSBQ01000080.1	RepeatMasker	Retroposon?	966067	966593	472	+	.	ID="RND-6_FAMILY-2019";Tend="1343";Tstart="876";shortTE="F";uid="deb01c50-f6c1-4be6-81a0-8d1bd38e062e"
VSBQ01000080.1	RepeatMasker	Unknown	751830	752047	986	+	.	ID="RND-6_FAMILY-30750";Tend="1166";Tstart="937";shortTE="F";uid="bfd87afd-669c-4bf6-a8fa-5cbc66b46b97"
VSBQ01000080.1	RepeatMasker	DNA	521350	521597	763	+	.	ID="DNAX-2_AP";Tend="465";Tstart="205";shortTE="F";uid="18806505-5dee-468b-9c76-df1ea98ae02a"
VSBQ01000080.1	RepeatMasker	DNA/Kolobok-E	234692	234869	703	+	.	ID="RND-4_FAMILY-171";Tend="1172";Tstart="1010";shortTE="F";uid="199f6136-6b54-4e7a-886b-2550cb1b61a5"
VSBQ01000080.1	RepeatMasker	DNA	1035795	1035973	490	+	.	ID="ttaa2c_ap";Tend="407";Tstart="214";shortTE="F";uid="07bdfd6b-fdb2-46b3-88ee-9584a2119dc6"
VSBQ01000080.1	RepeatMasker	Unknown	131014	131560	2588	+	.	ID="RND-1_FAMILY-43";Tend="1483";Tstart="916";shortTE="F";uid="d21dc5d8-825c-46d3-a829-fc5cccf6e0de"
VSBQ01000080.1	RepeatMasker	DNA	325607	325996	2739	+	.	ID="DNA8-31_AP";Tend="595";Tstart="206";shortTE="F";uid="5da976ff-6f3d-4860-8fed-7eff9b3fc199"
VSBQ01000080.1	RepeatMasker	DNA/Kolobok-E	1042921	1043171	709	+	.	ID="KOLOBOKE-2_AP";Tend="1364";Tstart="1119";shortTE="F";uid="03232955-8d97-414a-864b-25b8929bfcd2"
VSBQ01000080.1	RepeatMasker	RC/Helitron	912900	913062	614	+	.	ID="RND-6_FAMILY-6102";Tend="2097";Tstart="1915";shortTE="F";uid="51fd86d0-2617-4417-861e-cee554b0e3bb"
VSBQ01000080.1	RepeatMasker	DNA/Ginger-1	45473	45855	947	+	.	ID="RND-6_FAMILY-1155";Tend="1676";Tstart="1243";shortTE="F";uid="0abb2741-26f6-4e52-9197-770b741ecfa4"
VSBQ01000080.1	RepeatMasker	DNA/Kolobok-E	836171	836434	1036	+	.	ID="KOLOBOKE-2_AP";Tend="1380";Tstart="1112";shortTE="F";uid="c179749f-8652-440b-81e6-03cb76c3f54a"
VSBQ01000080.1	RepeatMasker	DNA/Kolobok-E	22779	22896	524	+	.	ID="RND-4_FAMILY-171";Tend="1115";Tstart="990";shortTE="F";uid="5d3baff4-c4fe-4f68-87bc-4c63d6d0fbdc"
VSBQ01000080.1	RepeatMasker	DNA/MULE-MuDR	90194	90543	625	+	.	ID="MUDR7X_AP";Tend="735";Tstart="367";shortTE="F";uid="8f758d34-abbe-4f15-b734-2bd03d344dc9"
VSBQ01000080.1	RepeatMasker	Unknown	261458	261671	686	+	.	ID="RND-1_FAMILY-15";Tend="1180";Tstart="952";shortTE="F";uid="0151ed5a-fb9c-4df4-bd61-8fb250775c84"
VSBQ01000080.1	RepeatMasker	RC/Helitron	823918	824967	7326	+	.	ID="RND-1_FAMILY-7";Tend="1843";Tstart="751";shortTE="F";uid="e4faf417-91df-46ad-bfe1-43dcf515d153"
VSBQ01000080.1	RepeatMasker	DNA/Kolobok-E	79924	80485	597	+	.	ID="rnd-1_family-192";Tend="2138";Tstart="1557";shortTE="F";uid="3eea12bb-1dde-461a-a0a4-bb39b5c31db4"
VSBQ01000080.1	RepeatMasker	DNA	417166	417717	440	+	.	ID="DNA4-2_AP";Tend="765";Tstart="232";shortTE="F";uid="2d9879c0-a2e6-4867-9bab-b7c4b2714b35"
VSBQ01000080.1	RepeatMasker	DNA/hAT-Tip100	733761	734045	421	+	.	ID="RND-6_FAMILY-4125";Tend="2188";Tstart="1911";shortTE="F";uid="a0e0fa36-a376-4569-b75d-e174da343cb0"
VSBQ01000080.1	RepeatMasker	DNA/hAT?	741554	741702	579	+	.	ID="RND-5_FAMILY-2837";Tend="1659";Tstart="1517";shortTE="F";uid="80d921af-9b60-4e7f-a4d8-6ca1760e2237"
VSBQ01000080.1	RepeatMasker	Unknown	959773	960031	1608	+	.	ID="RND-1_FAMILY-6";Tend="1181";Tstart="917";shortTE="F";uid="d5e815d2-0738-4a4a-a7d6-8097333a3946"
VSBQ01000080.1	RepeatMasker	DNA	976820	977344	2467	+	.	ID="RND-4_FAMILY-398";Tend="1458";Tstart="929";shortTE="F";uid="27527c73-27b4-4e38-b9b6-00cdac468dc5"
VSBQ01000080.1	RepeatMasker	DNA/Kolobok-E	923552	924063	683	+	.	ID="rnd-5_family-9815";Tend="1854";Tstart="1444";shortTE="F";uid="9c2166ab-ed8b-4299-a75c-1c78d47fd65c"
VSBQ01000080.1	RepeatMasker	DNA/Kolobok-E	1056207	1056315	439	+	.	ID="RND-4_FAMILY-171";Tend="1175";Tstart="1068";shortTE="F";uid="fa1fe4ed-a543-4cd4-afa2-e84e15444c4d"
VSBQ01000080.1	RepeatMasker	DNA/hAT?	182612	182991	1096	+	.	ID="rnd-6_family-11462";Tend="843";Tstart="402";shortTE="F";uid="45784775-e145-4cc7-8af6-fdbfcef06190"
VSBQ01000080.1	RepeatMasker	Retroposon?	819846	820161	1132	+	.	ID="RND-6_FAMILY-2019";Tend="1427";Tstart="1098";shortTE="F";uid="ade1887f-f9a1-432e-88f8-b00e8ac0bb51"
VSBQ01000080.1	RepeatMasker	DNA	972759	972999	1102	+	.	ID="ttaa2c_ap";Tend="423";Tstart="179";shortTE="F";uid="9d55255d-8062-4c83-a0ce-b0c266bf1625"
VSBQ01000080.1	RepeatMasker	DNA/Kolobok-E	10459	10849	856	+	.	ID="RND-6_FAMILY-30263";Tend="981";Tstart="572";shortTE="F";uid="a0d9ce74-b2f4-404e-9c44-07002b355c3f"
VSBQ01000080.1	RepeatMasker	DNA	788277	788632	612	+	.	ID="DNA4-2B_AP";Tend="770";Tstart="390";shortTE="F";uid="ba9a678e-9f49-4178-ab47-b88207224faf"
VSBQ01000080.1	RepeatMasker	Unknown	183753	184018	1246	+	.	ID="RND-4_FAMILY-4274";Tend="1764";Tstart="1477";shortTE="F";uid="bc9ed9f6-c6b7-481b-83eb-6df41eae4111"
VSBQ01000080.1	RepeatMasker	DNA	942023	942547	2888	+	.	ID="RND-4_FAMILY-398";Tend="1468";Tstart="942";shortTE="F";uid="5e6e0137-14b6-4e35-bd1f-e5870ff199b5"
VSBQ01000080.1	RepeatMasker	DNA	929915	930110	744	+	.	ID="TTAA8_AP";Tend="435";Tstart="227";shortTE="F";uid="8524c539-db8a-4fc7-afc3-08c11a1e28cd"
VSBQ01000080.1	RepeatMasker	DNA	1025902	1026158	720	+	.	ID="DNA8-29_AP";TEgroup="ctg_80%7CDNA8-29_AP%7C1";Tend="771";Tstart="169";shortTE="F";uid="9841eaf6-f8b6-4608-9acd-ec941fe37124"
VSBQ01000080.1	RepeatMasker	RC/Helitron	203050	203245	458	+	.	ID="RND-1_FAMILY-7";Tend="1470";Tstart="1280";shortTE="F";uid="c97b3caf-795d-45dd-af1d-7394b54fd012"
VSBQ01000080.1	RepeatMasker	Retroposon?	369346	369492	510	+	.	ID="RND-6_FAMILY-5081";Tend="1728";Tstart="1588";shortTE="F";uid="82ed61b2-0c1e-4226-94d9-9afb7d290046"
VSBQ01000080.1	RepeatMasker	Unknown	10036	10483	469	+	.	ID="RND-1_FAMILY-37";TEgroup="ctg_80%7CRND-1_FAMILY-37%7C1";Tend="1488";Tstart="1110";shortTE="T";uid="cf2e9986-30e9-4018-96c5-98b3ea53529b"
VSBQ01000080.1	RepeatMasker	Unknown	467580	467822	626	+	.	ID="RND-6_FAMILY-34211";Tend="403";Tstart="150";shortTE="F";uid="b9826d5b-2ecb-44fa-94ae-82c3ec287c44"
VSBQ01000080.1	RepeatMasker	DNA/hAT?	266323	266912	2118	+	.	ID="RND-4_FAMILY-1335";Tend="1614";Tstart="1008";shortTE="F";uid="4947777e-9d72-42dc-a1ef-f8ea4b9b2358"
VSBQ01000080.1	RepeatMasker	DNA	508520	509043	477	+	.	ID="DNA4-3_AP";Tend="637";Tstart="108";shortTE="F";uid="d50c056a-c6b7-44af-a0a1-5550fc84ae7b"
VSBQ01000080.1	RepeatMasker	DNA/hAT-Tip100	1024916	1025353	1079	+	.	ID="HAT-N3_AP";TEgroup="ctg_80%7CHAT-N3_AP%7C1";Tend="799";Tstart="31";shortTE="F";uid="164d826f-cd54-451b-b850-a0c1bf8b9a43"
VSBQ01000080.1	RepeatMasker	DNA/MULE-MuDR	872664	872936	642	+	.	ID="RND-6_FAMILY-649";TEgroup="ctg_80%7CRND-6_FAMILY-649%7C1";Tend="1594";Tstart="829";shortTE="F";uid="8e50ac46-0e10-4ec6-9ba5-c2426d7ccc0f"
VSBQ01000080.1	RepeatMasker	Unknown	898919	899166	553	+	.	ID="RND-1_FAMILY-6";Tend="1184";Tstart="912";shortTE="F";uid="e0a2e86e-637c-4037-b152-f4e6ee0bbcca"
VSBQ01000080.1	RepeatMasker	DNA	65242	65408	688	+	.	ID="RND-6_FAMILY-17942";Tend="1438";Tstart="1268";shortTE="F";uid="4e0642f2-8052-4207-afe8-6cf4789da245"
VSBQ01000080.1	RepeatMasker	LINE/CR1	912558	912712	832	+	.	ID="RND-6_FAMILY-4822";Tend="398";Tstart="242";shortTE="F";uid="3956000f-103d-455d-9308-1b80293cb1c8"
VSBQ01000080.1	RepeatMasker	Unknown	332993	333316	2097	+	.	ID="RND-1_FAMILY-14";Tend="1240";Tstart="905";shortTE="F";uid="1756839d-2852-451e-92a6-a5ad1c20a494"
VSBQ01000080.1	RepeatMasker	Unknown	826132	826435	846	+	.	ID="RND-6_FAMILY-5535";Tend="1670";Tstart="1327";shortTE="F";uid="0f227f84-197b-422f-9367-e9141a5229ee"
VSBQ01000080.1	RepeatMasker	LINE/I-Jockey	832585	833691	630	+	.	ID="G2_DM";Tend="3738";Tstart="1722";shortTE="F";uid="35ec7fb6-74c0-4ade-b23d-b478d7a14037"
VSBQ01000080.1	RepeatMasker	DNA/Ginger	934885	935527	2447	+	.	ID="RND-6_FAMILY-7106";TEgroup="ctg_80%7CRND-6_FAMILY-7106%7C2";Tend="2154";Tstart="701";shortTE="F";uid="68c84639-ecc2-477f-afdd-9e546112d527"
VSBQ01000080.1	RepeatMasker	Unknown	788039	788242	511	+	.	ID="RND-1_FAMILY-8";Tend="1212";Tstart="1004";shortTE="F";uid="2f9d4e0c-6b97-4201-b1e7-6108b980c48f"
VSBQ01000080.1	RepeatMasker	DNA/hAT-Charlie	1032079	1032707	3446	+	.	ID="RND-6_FAMILY-4934";Tend="1463";Tstart="856";shortTE="F";uid="3b2bc848-cb04-4c16-9d0c-32c8cbac9fa4"
VSBQ01000080.1	RepeatMasker	DNA/Ginger-1	255522	256096	2833	+	.	ID="RND-6_FAMILY-1155";Tend="1406";Tstart="796";shortTE="F";uid="db6ecddb-60c0-49ff-b6fe-36af29527e13"
VSBQ01000080.1	RepeatMasker	DNA	213967	214436	1014	+	.	ID="DNA4-2_AP";Tend="495";Tstart="8";shortTE="F";uid="3352f07a-daa4-4a41-a91f-f422da97e1c1"
VSBQ01000080.1	RepeatMasker	Retroposon?	789395	789924	1809	+	.	ID="RND-6_FAMILY-5081";Tend="1232";Tstart="659";shortTE="F";uid="83ac79b0-ae9a-40ec-9665-1716a75b1904"
VSBQ01000080.1	RepeatMasker	DNA/Kolobok-E	94389	94739	492	+	.	ID="RND-1_FAMILY-195";Tend="2020";Tstart="1664";shortTE="F";uid="2ea9053d-c28a-4c62-8d55-9033577c13f6"
VSBQ01000080.1	RepeatMasker	DNA/Ginger	872182	872617	1887	+	.	ID="RND-1_FAMILY-259";Tend="1087";Tstart="655";shortTE="F";uid="98957c23-2e21-4947-9b08-58a10ad7a252"
VSBQ01000080.1	RepeatMasker	DNA	793619	793843	1289	+	.	ID="TTAA3_AP";Tend="416";Tstart="185";shortTE="F";uid="c275e5c5-091d-45c8-ad69-bd602f495095"
VSBQ01000080.1	RepeatMasker	Retroposon?	933654	933906	958	+	.	ID="RND-6_FAMILY-12621";Tend="1194";Tstart="956";shortTE="F";uid="705be4c3-15f8-42c6-9fed-15f082eb1e71"
VSBQ01000080.1	RepeatMasker	Unknown	790552	791358	6503	+	.	ID="RND-1_FAMILY-71";Tend="1771";Tstart="967";shortTE="F";uid="2c3a176f-a250-40fc-b2c6-cca701a85238"
VSBQ01000080.1	RepeatMasker	Unknown	326344	326721	589	+	.	ID="RND-5_FAMILY-51";Tend="1825";Tstart="1443";shortTE="F";uid="969b5091-0135-4d36-8b67-48d2649d0447"
```
