## Supplementary material for "Transposon accumulation at xenobiotic gene family loci: a comparative genomic analysis in aphids": Sup_File_S2: sitobionAvenae.filteredRepeats.gff (part 34 of 36)

```
VSBQ01000080.1	RepeatMasker	DNA	325173	325608	2617	+	.	ID="RND-5_FAMILY-10525";Tend="1738";Tstart="1294";shortTE="F";uid="288b3a1c-1e9a-4b7c-98bb-36135281ab5f"
VSBQ01000080.1	RepeatMasker	DNA/Ginger	999269	1000150	4872	+	.	ID="RND-1_FAMILY-259";Tend="1508";Tstart="589";shortTE="F";uid="6b89f9c8-966d-47e9-b0b3-78cccc702184"
VSBQ01000080.1	RepeatMasker	DNA/hAT	523562	523764	861	+	.	ID="RND-5_FAMILY-1143";Tend="1155";Tstart="961";shortTE="F";uid="6d537f11-fd32-441d-bc33-972d333a5456"
VSBQ01000080.1	RepeatMasker	Unknown	819597	819790	575	+	.	ID="RND-1_FAMILY-6";Tend="1174";Tstart="952";shortTE="F";uid="4afe395f-384e-4876-8ead-db8906299bf0"
VSBQ01000080.1	RepeatMasker	LINE/I-Jockey	809553	811275	3616	+	.	ID="RND-6_FAMILY-16789";Tend="1847";Tstart="226";shortTE="F";uid="479d01b9-223f-4449-8e0f-0fd6c95f7327"
VSBQ01000080.1	RepeatMasker	Unknown	818509	818746	890	+	.	ID="RND-6_FAMILY-14244";Tend="1218";Tstart="981";shortTE="F";uid="20febe74-a86b-44e9-8fa6-b2dfed9a00fd"
VSBQ01000080.1	RepeatMasker	Unknown	1059204	1059535	1146	+	.	ID="RND-6_FAMILY-2010";Tend="1352";Tstart="997";shortTE="F";uid="1ce03662-a0d8-4e04-b5bb-05e5bbb0af94"
VSBQ01000080.1	RepeatMasker	DNA/hAT-Tip100	1050651	1050770	482	+	.	ID="DNA8-107_AP";Tend="236";Tstart="102";shortTE="F";uid="a26d41eb-2576-444a-bfef-60ec94e7a8cd"
VSBQ01000080.1	RepeatMasker	RC/Helitron	266996	267114	450	+	.	ID="RND-1_FAMILY-4";Tend="1857";Tstart="1739";shortTE="F";uid="37f3a125-9941-4b5d-a551-10b89c8d1f4d"
VSBQ01000080.1	RepeatMasker	Unknown	906874	907067	1481	+	.	ID="RND-5_FAMILY-5241";Tend="554";Tstart="358";shortTE="F";uid="92309b84-db82-4921-b3b2-9180d903d293"
VSBQ01000080.1	RepeatMasker	Unknown	183579	183716	444	+	.	ID="RND-6_FAMILY-9488";Tend="823";Tstart="692";shortTE="F";uid="8170880b-3fe9-4827-8af5-2847fd94f342"
VSBQ01000080.1	RepeatMasker	DNA/Ginger	361683	363193	3632	+	.	ID="RND-6_FAMILY-7106";TEgroup="ctg_80%7CRND-6_FAMILY-7106%7C1";Tend="2151";Tstart="807";shortTE="F";uid="a71ce428-fa79-43aa-8cdc-ea4688f29392"
VSBQ01000080.1	RepeatMasker	DNA/Kolobok-E	748659	748762	406	+	.	ID="RND-4_FAMILY-171";Tend="1161";Tstart="1062";shortTE="F";uid="1f6ceaf6-b2af-4b72-9b78-57a5092d641d"
VSBQ01000080.1	RepeatMasker	DNA	425939	426612	1720	+	.	ID="DNA4-2_AP";Tend="754";Tstart="1";shortTE="F";uid="2afeba67-42f3-4ae2-9a47-4e70370b18c0"
VSBQ01000080.1	RepeatMasker	DNA/hAT-Ac	376682	376940	550	+	.	ID="RND-6_FAMILY-5202";Tend="1939";Tstart="1704";shortTE="F";uid="56a6d9b2-2e60-4337-b9b7-eab734e7bfec"
VSBQ01000080.1	RepeatMasker	DNA/hAT	937765	938091	452	+	.	ID="RND-5_FAMILY-8258";Tend="510";Tstart="232";shortTE="F";uid="8d767e3d-2d69-4ebc-b32f-4f10284008a3"
VSBQ01000080.1	RepeatMasker	Unknown	133183	133323	777	+	.	ID="RND-1_FAMILY-170";Tend="1096";Tstart="950";shortTE="F";uid="73d82c2a-24d6-4625-bb38-4fcfa38a8009"
VSBQ01000080.1	RepeatMasker	DNA/Kolobok-E	874439	874573	451	+	.	ID="RND-6_FAMILY-30263";Tend="439";Tstart="316";shortTE="F";uid="134d5fce-aa3e-4116-9964-820944c92450"
VSBQ01000080.1	RepeatMasker	DNA	799581	799956	910	+	.	ID="ttaa2c_ap";TEgroup="ctg_80%7Cttaa2c_ap%7C1";Tend="257";Tstart="88";shortTE="F";uid="662bfa4d-4078-48cf-8300-1c71cff5dd7f"
VSBQ01000080.1	RepeatMasker	Retroposon?	769054	769443	425	+	.	ID="SINE2-2_AP";TEgroup="ctg_80%7CSINE2-2_AP%7C1";Tend="438";Tstart="31";shortTE="F";uid="d6d4388d-6465-4fa6-bcea-79b574b01ed8"
VSBQ01000080.1	RepeatMasker	DNA/Kolobok-E	1000613	1000938	1829	+	.	ID="KOLOBOKE-3_AP";Tend="2177";Tstart="1830";shortTE="F";uid="65f0589c-a337-4a34-9002-21be2f8aed82"
VSBQ01000080.1	RepeatMasker	LTR/Gypsy	159275	160185	7015	+	.	ID="RND-1_FAMILY-225";Tend="1821";Tstart="913";shortTE="F";uid="b2ccfe50-ffea-4904-9c09-964e2ee90098"
VSBQ01000080.1	RepeatMasker	DNA/Kolobok-E	1026239	1027048	5371	-	.	ID="RND-6_FAMILY-11281";Tend="1684";Tstart="889";shortTE="F";uid="9bc02655-5c28-41c1-bf2f-af4ac29a23ca"
VSBQ01000080.1	RepeatMasker	Retroposon?	928668	928774	459	-	.	ID="RND-6_FAMILY-7125";Tend="1353";Tstart="1247";shortTE="F";uid="a01aa3d0-12fa-475e-adc8-d386ae6be71c"
VSBQ01000080.1	RepeatMasker	Unknown	480702	480940	1589	-	.	ID="RND-4_FAMILY-1347";Tend="1199";Tstart="968";shortTE="F";uid="1810d4bf-3b74-4d38-b5f4-1ea46822cc13"
VSBQ01000080.1	RepeatMasker	Unknown	714829	715188	1939	-	.	ID="RND-4_FAMILY-2427";Tend="1302";Tstart="929";shortTE="F";uid="4adfabf9-d861-47f5-b296-ff4c3d77fcb0"
VSBQ01000080.1	RepeatMasker	DNA	127524	127933	597	-	.	ID="DNA-TTAA-1_AP";Tend="420";Tstart="19";shortTE="F";uid="dbb86b38-bdad-4508-a6b4-0be27a727bd5"
VSBQ01000080.1	RepeatMasker	DNA/MULE-MuDR	166673	166816	523	-	.	ID="RND-6_FAMILY-6884";Tend="1178";Tstart="1048";shortTE="F";uid="c893829f-c73b-4dc8-9ea8-01573b07be19"
VSBQ01000080.1	RepeatMasker	RC/Helitron	202443	203049	3647	-	.	ID="RND-6_FAMILY-1114";Tend="1695";Tstart="1013";shortTE="F";uid="748d9d92-3f14-4037-bb11-3095751f0bf0"
VSBQ01000080.1	RepeatMasker	DNA	862024	862259	738	-	.	ID="RND-6_FAMILY-20786";Tend="1212";Tstart="997";shortTE="F";uid="f6cdb75a-54cf-4490-b639-932f57da3807"
VSBQ01000080.1	RepeatMasker	Unknown	210473	210717	1411	-	.	ID="RND-6_FAMILY-2953";Tend="639";Tstart="391";shortTE="F";uid="4600abe3-7f14-4638-8e29-2f520036cb6a"
VSBQ01000080.1	RepeatMasker	LINE/R1-LOA	83311	83423	679	-	.	ID="RND-6_FAMILY-15465";Tend="1747";Tstart="1635";shortTE="F";uid="b152d9dd-f0ed-4bb0-a0fe-09696e71f7f6"
VSBQ01000080.1	RepeatMasker	Unknown	70276	70380	418	-	.	ID="RND-5_FAMILY-7946";Tend="1623";Tstart="1516";shortTE="F";uid="18361ffe-5041-460b-b995-0ffb2ddb6eb4"
VSBQ01000080.1	RepeatMasker	DNA	896724	896870	467	-	.	ID="TTAA3_AP";Tend="424";Tstart="279";shortTE="F";uid="ce98bd47-6e8b-4fef-acce-e5ad4402415f"
VSBQ01000080.1	RepeatMasker	DNA/hAT?	793176	793381	560	-	.	ID="RND-4_FAMILY-532";Tend="1349";Tstart="1155";shortTE="F";uid="003c9d52-06fd-496b-bbb8-8545ce9bc96f"
VSBQ01000080.1	RepeatMasker	DNA/Ginger	193777	194001	426	-	.	ID="RND-1_FAMILY-259";Tend="804";Tstart="591";shortTE="F";uid="7fc4ad6d-485f-44f3-ab91-895670f214c3"
VSBQ01000080.1	RepeatMasker	DNA/hAT-hAT19	381437	381563	420	-	.	ID="RND-5_FAMILY-2003";Tend="1540";Tstart="1419";shortTE="F";uid="69202c3a-a565-413c-9878-3e2c94abc241"
VSBQ01000080.1	RepeatMasker	DNA/Ginger	970734	970915	937	-	.	ID="RND-1_FAMILY-259";Tend="767";Tstart="588";shortTE="F";uid="183746bd-45dd-4eb4-9768-e6366120b67a"
VSBQ01000080.1	RepeatMasker	DNA/Ginger-1	1013789	1013923	593	-	.	ID="RND-6_FAMILY-1155";Tend="922";Tstart="804";shortTE="F";uid="a48206d4-6f0b-4b58-801e-9abf64691d81"
VSBQ01000080.1	RepeatMasker	Unknown	55105	55438	625	-	.	ID="RND-5_FAMILY-51";Tend="1178";Tstart="846";shortTE="F";uid="2443d647-4e7d-4eb6-8de8-b873e9f8f80a"
VSBQ01000080.1	RepeatMasker	LTR/Gypsy	739555	740229	2350	-	.	ID="RND-6_FAMILY-595";Tend="1632";Tstart="960";shortTE="F";uid="cffbe6cb-d724-45d9-8683-a3b6acf0555d"
VSBQ01000080.1	RepeatMasker	DNA/Ginger-1	1054979	1055107	431	-	.	ID="RND-6_FAMILY-1155";Tend="1439";Tstart="1136";shortTE="F";uid="b7fa2e0e-c9a4-4c00-a4fe-98a0e0a431de"
VSBQ01000080.1	RepeatMasker	DNA	985575	985765	777	-	.	ID="RND-6_FAMILY-507";Tend="2118";Tstart="1939";shortTE="F";uid="a97977c1-c112-4462-b4fa-fc8e256cb6f7"
VSBQ01000080.1	RepeatMasker	Unknown	593353	594008	772	-	.	ID="RND-5_FAMILY-10224";TEgroup="ctg_80%7CRND-5_FAMILY-10224%7C1";Tend="1438";Tstart="463";shortTE="F";uid="9df43ec2-cbc7-4586-80fc-18ca7b1377c8"
VSBQ01000080.1	RepeatMasker	LINE/I	726479	726668	621	-	.	ID="RND-6_FAMILY-24158";Tend="1251";Tstart="1070";shortTE="F";uid="035e8ba4-9971-4655-a06f-b0680e92ffd9"
VSBQ01000080.1	RepeatMasker	DNA/hAT-Ac	862400	862515	487	-	.	ID="RND-6_FAMILY-10257";Tend="170";Tstart="44";shortTE="F";uid="d7a75812-727e-4ffd-974d-9089f40d4400"
VSBQ01000080.1	RepeatMasker	DNA	639417	639754	1209	-	.	ID="DNA4-2_AP";Tend="344";Tstart="2";shortTE="F";uid="3303b928-a149-4670-ad39-47dd083e355d"
VSBQ01000080.1	RepeatMasker	DNA	678127	678260	461	-	.	ID="dna4-2_ap";Tend="757";Tstart="635";shortTE="F";uid="82ae1edf-a4ac-4273-9e8c-f99037936987"
VSBQ01000080.1	RepeatMasker	Unknown	524300	524551	467	-	.	ID="RND-1_FAMILY-189";Tend="1386";Tstart="1156";shortTE="F";uid="f25784dd-7a93-43dd-932c-e2e048324b8a"
VSBQ01000080.1	RepeatMasker	DNA/Kolobok-E	842045	842234	997	-	.	ID="RND-6_FAMILY-11301";Tend="1438";Tstart="1249";shortTE="F";uid="923f2b29-53dd-4ff1-aac8-3c373370e506"
VSBQ01000080.1	RepeatMasker	DNA	440738	440999	501	-	.	ID="dna4-2_ap";Tend="279";Tstart="1";shortTE="F";uid="364d1ed3-4fee-442e-aa5c-7836916cb80e"
VSBQ01000080.1	RepeatMasker	DNA	597091	597827	1855	-	.	ID="DNA4-2_AP";Tend="769";Tstart="1";shortTE="F";uid="2953c562-536d-459b-b874-cbe0c9b4d241"
VSBQ01000080.1	RepeatMasker	Unknown	240041	240430	1495	-	.	ID="RND-1_FAMILY-6";Tend="1259";Tstart="885";shortTE="F";uid="e5948d06-9c86-40ac-b02b-434083cc8ab8"
VSBQ01000080.1	RepeatMasker	DNA/hAT-Tip100	87767	88605	2366	-	.	ID="DNA8-106_AP";TEgroup="ctg_80%7CDNA8-106_AP%7C1";Tend="1140";Tstart="1";shortTE="F";uid="880efa6d-7b83-4950-bd14-49115871fb09"
VSBQ01000080.1	RepeatMasker	DNA/Maverick	7256	8188	1008	-	.	ID="rnd-6_family-379";Tend="264";Tstart="33";shortTE="F";uid="1355b0e2-90f3-48b2-ae1b-2b2bbb01ae61"
VSBQ01000080.1	RepeatMasker	Unknown	27400	27531	463	-	.	ID="RND-4_FAMILY-890";Tend="976";Tstart="842";shortTE="F";uid="253bdf4c-fe36-4a24-8827-2b99fe2e4182"
VSBQ01000080.1	RepeatMasker	DNA/Kolobok-E	934714	934978	794	-	.	ID="RND-6_FAMILY-11156";Tend="1210";Tstart="935";shortTE="F";uid="a4d7f6ed-45e9-4f64-9dd1-bb0fdebb23b4"
VSBQ01000080.1	RepeatMasker	DNA/Kolobok-E	754704	754925	434	-	.	ID="KOLOBOKE-2_AP";Tend="1334";Tstart="1124";shortTE="F";uid="35a8e39f-8abe-4872-8ac6-0e23ae1cf45e"
VSBQ01000080.1	RepeatMasker	DNA	291171	291495	793	-	.	ID="ttaa3b_ap";Tend="338";Tstart="11";shortTE="F";uid="3670985c-daba-4308-8f24-94c3d0fcb020"
VSBQ01000080.1	RepeatMasker	Unknown	108899	109203	1318	-	.	ID="RND-1_FAMILY-62";Tend="1270";Tstart="972";shortTE="F";uid="5e390c1e-5d8c-445a-8208-f4cc62029fac"
VSBQ01000080.1	RepeatMasker	Retroposon?	1037344	1037494	430	-	.	ID="RND-6_FAMILY-13149";Tend="1643";Tstart="1494";shortTE="F";uid="84c78e3e-0c29-4f9c-99da-2e359b0f7bab"
VSBQ01000080.1	RepeatMasker	Retroposon?	728290	728707	1101	-	.	ID="RND-6_FAMILY-12621";Tend="1480";Tstart="990";shortTE="F";uid="a2070db0-715b-4feb-b61c-1eb52f646b14"
VSBQ01000080.1	RepeatMasker	DNA/Ginger-1	405933	406395	907	-	.	ID="RND-6_FAMILY-1155";Tend="1256";Tstart="800";shortTE="F";uid="a4e35e82-0432-40d9-924c-2413536da46d"
VSBQ01000080.1	RepeatMasker	RC/Helitron	817055	817169	511	-	.	ID="HELITRON-N23_LMI";Tend="911";Tstart="798";shortTE="F";uid="605fff15-b760-4678-94c2-24ecee4aa92e"
VSBQ01000080.1	RepeatMasker	LINE/R1	105712	106429	4997	-	.	ID="RND-6_FAMILY-146";Tend="1589";Tstart="883";shortTE="F";uid="d6edff03-5d8c-437e-ae18-7e936f2c5ca5"
VSBQ01000080.1	RepeatMasker	DNA/hAT	523412	523781	1045	-	.	ID="RND-1_FAMILY-92";TEgroup="ctg_80%7CRND-1_FAMILY-92%7C1";Tend="1466";Tstart="866";shortTE="F";uid="f93f48f5-624c-4dd5-8c7e-5d9496595d6b"
VSBQ01000080.1	RepeatMasker	DNA	573796	574300	1906	-	.	ID="DNA4-2_AP";Tend="495";Tstart="3";shortTE="F";uid="e9ba025e-11b9-4432-9c50-e74c64589b87"
VSBQ01000080.1	RepeatMasker	DNA	754121	754595	3077	-	.	ID="RND-1_FAMILY-392";Tend="1072";Tstart="610";shortTE="F";uid="cb6c713a-9392-4154-b783-a8bba32a872f"
VSBQ01000080.1	RepeatMasker	Unknown	493439	493918	1775	-	.	ID="RND-5_FAMILY-2359";Tend="1444";Tstart="972";shortTE="F";uid="09a31e20-9cc9-45f8-aef4-b0a1d0eed1d4"
VSBQ01000080.1	RepeatMasker	Unknown	760475	760701	1834	-	.	ID="RND-6_FAMILY-6408";Tend="478";Tstart="252";shortTE="F";uid="c9971ede-8f67-4326-974f-7cfee6265889"
VSBQ01000080.1	RepeatMasker	RC/Helitron	245743	246566	3617	-	.	ID="RND-1_FAMILY-115";TEgroup="ctg_80%7CRND-1_FAMILY-115%7C1";Tend="1837";Tstart="1378";shortTE="F";uid="86dcedbd-5d00-4726-b269-c3498e35d6f0"
VSBQ01000080.1	RepeatMasker	RC/Helitron	247229	247738	3232	-	.	ID="RND-1_FAMILY-115";Tend="1371";Tstart="840";shortTE="F";uid="cf64231b-b746-4175-88c2-6365d6cb1f26"
VSBQ01000080.1	RepeatMasker	DNA/Ginger	1052346	1052651	408	-	.	ID="RND-1_FAMILY-259";Tend="1090";Tstart="791";shortTE="F";uid="cbdbdd6a-2834-40b3-af6f-80d828b103e8"
VSBQ01000080.1	RepeatMasker	DNA/hAT?	442535	442791	482	-	.	ID="RND-4_FAMILY-1335";Tend="1115";Tstart="837";shortTE="F";uid="526588a6-101c-4fab-af06-efcd4fa682fd"
VSBQ01000080.1	RepeatMasker	DNA/Kolobok-E	533237	533338	516	-	.	ID="RND-4_FAMILY-171";Tend="1175";Tstart="1074";shortTE="F";uid="bca6390b-63e8-4b85-944b-38b1d22080d1"
VSBQ01000080.1	RepeatMasker	DNA	821856	822308	2690	-	.	ID="DNA8-31_AP";Tend="495";Tstart="1";shortTE="F";uid="9082c9ed-369c-44b4-958d-31f7c66cce9d"
VSBQ01000080.1	RepeatMasker	Unknown	950337	950500	421	-	.	ID="RND-4_FAMILY-533";Tend="1001";Tstart="838";shortTE="F";uid="b349493f-3860-4a5c-bfd5-535a436fd85f"
VSBQ01000080.1	RepeatMasker	DNA	72156	72889	3321	-	.	ID="dna8-31_ap";Tend="595";Tstart="1";shortTE="F";uid="bc7c89d4-a06a-4ab5-ae65-d63e0e962f18"
VSBQ01000080.1	RepeatMasker	DNA	639293	639409	475	-	.	ID="dna4-2_ap";Tend="769";Tstart="654";shortTE="F";uid="73dc6378-7563-442a-a6dc-b172a7db47ce"
VSBQ01000080.1	RepeatMasker	Unknown	1035525	1035748	1814	-	.	ID="RND-1_FAMILY-152";Tend="1155";Tstart="920";shortTE="F";uid="dd2a20b1-a40d-4254-a93c-69db008f7d06"
VSBQ01000080.1	RepeatMasker	RC/Helitron	737089	737312	697	-	.	ID="HELITRON-3_HNUM";Tend="195";Tstart="59";shortTE="F";uid="a15701ec-45bd-4192-8244-e36199fef459"
VSBQ01000080.1	RepeatMasker	DNA	708964	709373	2519	-	.	ID="TTAA3_AP";Tend="429";Tstart="1";shortTE="F";uid="d119c206-20bc-4a13-af96-210ef7d67cf7"
VSBQ01000080.1	RepeatMasker	DNA/Ginger-1	1000125	1000451	2011	-	.	ID="RND-6_FAMILY-1155";Tend="1153";Tstart="807";shortTE="F";uid="02ef5f99-1425-47bd-a6ce-95a16f5cb26f"
VSBQ01000080.1	RepeatMasker	DNA/hAT-Tip100	749911	750117	741	-	.	ID="DNA8-87_AP";Tend="202";Tstart="1";shortTE="F";uid="89c768f9-52c8-4ea1-85bd-5e4877d22e5d"
VSBQ01000080.1	RepeatMasker	Retroposon?	965708	966504	1245	-	.	ID="SINE2-1_AP";Tend="1369";Tstart="648";shortTE="F";uid="d513aaca-14a0-48fe-9511-9a0158b3a4a0"
VSBQ01000080.1	RepeatMasker	DNA/Kolobok-E	255658	256157	2329	-	.	ID="RND-1_FAMILY-153";Tend="2174";Tstart="1640";shortTE="F";uid="91c844de-5cfd-4cd0-9765-2bdcb28a76a4"
VSBQ01000080.1	RepeatMasker	Retroposon?	1008372	1009637	5039	-	.	ID="SINE2-1_AP";Tend="1422";Tstart="1";shortTE="F";uid="d3d08c3e-a1dd-4db4-8e62-b90603ac972c"
VSBQ01000080.1	RepeatMasker	RC/Helitron	1028639	1028859	793	-	.	ID="RND-1_FAMILY-26";Tend="1488";Tstart="1288";shortTE="F";uid="ca2e7969-aeb7-463c-8b67-98c9f768a458"
VSBQ01000080.1	RepeatMasker	DNA	674398	674577	421	-	.	ID="dna4-2b_ap";Tend="773";Tstart="596";shortTE="F";uid="9e026f3b-07fc-4b3e-a9c0-60c38ec6b446"
VSBQ01000080.1	RepeatMasker	DNA/Kolobok-E	663801	663953	737	-	.	ID="RND-4_FAMILY-171";Tend="1169";Tstart="1026";shortTE="F";uid="1d0ac9d2-e59a-4cc2-af97-418b57e5ca99"
VSBQ01000080.1	RepeatMasker	DNA/hAT	708002	708363	476	-	.	ID="DNA8-1_AP";Tend="505";Tstart="167";shortTE="F";uid="92142332-c032-446c-85fe-4f170966a62a"
VSBQ01000080.1	RepeatMasker	Unknown	540164	540339	594	-	.	ID="RND-5_FAMILY-9180";Tend="787";Tstart="587";shortTE="F";uid="702b11a6-48ad-472f-b791-e367b1cb94ff"
VSBQ01000080.1	RepeatMasker	DNA/Ginger-1	983107	983462	467	-	.	ID="RND-6_FAMILY-1155";Tend="1623";Tstart="1311";shortTE="F";uid="a668e160-b4f7-4dbf-b77d-ac9212ea3789"
VSBQ01000080.1	RepeatMasker	Unknown	875427	875557	605	-	.	ID="RND-6_FAMILY-5141";Tend="1196";Tstart="1054";shortTE="F";uid="a09fc7a5-021d-4107-98c7-c516c84421a2"
VSBQ01000080.1	RepeatMasker	DNA/Kolobok-E	563634	563924	459	-	.	ID="RND-6_FAMILY-1419";Tend="368";Tstart="108";shortTE="F";uid="d4560c78-ff17-4471-a769-b9d2f023a0d4"
VSBQ01000080.1	RepeatMasker	DNA/hAT-Tip100	302188	302419	1414	-	.	ID="RND-6_FAMILY-12496";Tend="1120";Tstart="895";shortTE="F";uid="d1ebbd4b-7c0c-4fd1-bb6b-ecc1ea04bc16"
VSBQ01000080.1	RepeatMasker	DNA/Sola-1	946593	947089	572	-	.	ID="RND-1_FAMILY-104";Tend="2004";Tstart="1484";shortTE="F";uid="7cd6ac0a-d81d-46ec-9079-754692b86d30"
VSBQ01000080.1	RepeatMasker	DNA/Ginger	69255	69888	4103	-	.	ID="RND-6_FAMILY-7106";Tend="2152";Tstart="1503";shortTE="F";uid="ddfb0a22-49d1-454e-aa22-3cf3b5e4f9f4"
VSBQ01000080.1	RepeatMasker	Unknown	961353	961762	2228	-	.	ID="RND-6_FAMILY-1597";Tend="1294";Tstart="853";shortTE="F";uid="a9fe6fca-fae4-43d2-9c0d-301183b360f0"
VSBQ01000080.1	RepeatMasker	Retroposon?	999235	999508	428	-	.	ID="RND-6_FAMILY-12621";Tend="1518";Tstart="1247";shortTE="F";uid="66ba30d5-2944-4f5d-bcb6-713ed6b40230"
VSBQ01000080.1	RepeatMasker	Unknown	332937	333269	1512	-	.	ID="RND-1_FAMILY-13";Tend="1307";Tstart="960";shortTE="F";uid="9b8c0793-5361-4154-a03a-ab1a2008f724"
VSBQ01000080.1	RepeatMasker	DNA	1060894	1061272	1755	-	.	ID="TTAA3_AP";Tend="412";Tstart="1";shortTE="F";uid="156d33b2-edf6-4f13-8277-8b7c8831aae4"
VSBQ01000080.1	RepeatMasker	Unknown	760302	760495	826	-	.	ID="RND-4_FAMILY-2427";Tend="1341";Tstart="1152";shortTE="F";uid="03647f8b-408d-421b-885b-e23588cecd74"
VSBQ01000080.1	RepeatMasker	Unknown	81857	82082	1203	-	.	ID="RND-6_FAMILY-5141";Tend="1116";Tstart="879";shortTE="F";uid="bce4225b-1071-4a6b-86f9-b720660ac81a"
VSBQ01000080.1	RepeatMasker	DNA	1013055	1013768	4989	-	.	ID="RND-5_FAMILY-817";Tend="1599";Tstart="923";shortTE="F";uid="94684b99-bffc-4ead-bf74-7fcab9b37e53"
VSBQ01000080.1	RepeatMasker	DNA	474241	474595	681	-	.	ID="DNA4-3_AP";Tend="453";Tstart="109";shortTE="F";uid="e93db7b4-0f0b-4453-be42-7fae3aa63717"
VSBQ01000080.1	RepeatMasker	DNA/PIF-Harbinger	843738	844100	637	-	.	ID="harb-1_ap";Tend="341";Tstart="1";shortTE="F";uid="46621422-4b72-489d-935b-a32a826a9f78"
VSBQ01000080.1	RepeatMasker	DNA/Kolobok-E	1042866	1043074	639	-	.	ID="RND-6_FAMILY-11301";Tend="2230";Tstart="2017";shortTE="F";uid="1a1e2958-d859-4a20-ac6d-16440c7ad3bb"
VSBQ01000080.1	RepeatMasker	DNA/hAT-Ac	123984	124182	400	-	.	ID="RND-6_FAMILY-2344";Tend="861";Tstart="654";shortTE="F";uid="2eeb7fce-94ef-4f07-ba73-dd1319cb0655"
VSBQ01000080.1	RepeatMasker	DNA/Kolobok-E	69889	70007	3745	-	.	ID="rnd-5_family-9815";Tend="2208";Tstart="1456";shortTE="F";uid="b3a65276-ed2e-419e-b655-5c063ef3a287"
VSBQ01000080.1	RepeatMasker	DNA/TcMar-Mariner	655475	655703	1788	-	.	ID="RND-6_FAMILY-34018";Tend="1294";Tstart="1067";shortTE="F";uid="e7b7d7e5-3fb6-4fc4-9cab-625a43359b71"
VSBQ01000080.1	RepeatMasker	DNA/Kolobok-E	189021	189173	459	-	.	ID="RND-4_FAMILY-171";Tend="1213";Tstart="1064";shortTE="F";uid="55bb2552-2efa-49f4-be00-e468760ac766"
VSBQ01000080.1	RepeatMasker	DNA/Sola-1	512211	512434	570	-	.	ID="RND-5_FAMILY-6075";Tend="1168";Tstart="945";shortTE="F";uid="1fb9c2dc-f6c8-4ce7-9b76-4c3ca999f08e"
VSBQ01000080.1	RepeatMasker	Unknown	254810	255108	551	-	.	ID="RND-5_FAMILY-1147";Tend="1241";Tstart="963";shortTE="F";uid="e53d80cd-37e9-4fa6-b4cf-83ccf7d684bc"
VSBQ01000080.1	RepeatMasker	DNA/Ginger-1	964550	965231	3704	-	.	ID="rnd-6_family-1155";Tend="1680";Tstart="866";shortTE="F";uid="a650c3ed-053c-4663-8bdb-0c798600d201"
VSBQ01000080.1	RepeatMasker	DNA/Kolobok-E	796290	796527	457	-	.	ID="RND-6_FAMILY-11301";Tend="1559";Tstart="1320";shortTE="F";uid="05d258a7-942e-4e9e-bf3e-bcfab57586ab"
VSBQ01000080.1	RepeatMasker	Unknown	325997	326306	440	-	.	ID="RND-5_FAMILY-10224";Tend="1405";Tstart="1109";shortTE="F";uid="1bc393d8-4330-422c-bb9a-a9ed883f6515"
VSBQ01000080.1	RepeatMasker	DNA/Ginger	189089	189217	465	-	.	ID="RND-6_FAMILY-7106";Tend="2106";Tstart="1971";shortTE="F";uid="75b44c00-641d-40da-bbec-9e66f1a666a1"
VSBQ01000080.1	RepeatMasker	DNA	602927	603366	787	-	.	ID="DNA4-3_AP";Tend="451";Tstart="24";shortTE="F";uid="ee2aaa7d-3543-4c62-98df-903c7db74d5b"
VSBQ01000080.1	RepeatMasker	Retroposon?	73973	74252	1766	-	.	ID="RND-6_FAMILY-12621";Tend="1264";Tstart="969";shortTE="F";uid="bea38706-62ef-4b93-9cda-b014d58a4018"
VSBQ01000080.1	RepeatMasker	DNA/hAT-Tip100	960434	960704	621	-	.	ID="RND-6_FAMILY-4125";Tend="1503";Tstart="1250";shortTE="F";uid="ed8719fd-3ac8-4b57-a90c-62a80c50342e"
VSBQ01000080.1	RepeatMasker	DNA/hAT-Charlie	1048565	1048764	603	-	.	ID="DNA8-72_AP";TEgroup="ctg_80%7CDNA8-72_AP%7C1";Tend="338";Tstart="1";shortTE="F";uid="ed97bf2b-1eb5-4b14-baec-3911bc032be7"
VSBQ01000080.1	RepeatMasker	DNA/MULE-MuDR	848710	850692	4583	-	.	ID="MUDR-1X_AP";Tend="3007";Tstart="1001";shortTE="F";uid="226d5f77-1875-4477-ab32-3f31e83c2765"
VSBQ01000080.1	RepeatMasker	Unknown	1027054	1027303	1324	-	.	ID="RND-5_FAMILY-884";Tend="1176";Tstart="912";shortTE="F";uid="6399b089-2b69-48ff-8f4a-cf536d4cf254"
VSBQ01000080.1	RepeatMasker	Retroposon?	928858	929138	467	-	.	ID="SINE2-1_AP";Tend="1446";Tstart="1176";shortTE="F";uid="dae8c5ea-2e3c-4034-ab40-bf4683bb22ee"
VSBQ01000080.1	RepeatMasker	DNA/Kolobok-E	819813	820073	606	-	.	ID="RND-6_FAMILY-30263";Tend="1044";Tstart="795";shortTE="F";uid="51166d6d-801e-481b-ad34-3866e36fa2fd"
VSBQ01000080.1	RepeatMasker	DNA/Ginger-1	865662	866449	1517	-	.	ID="RND-6_FAMILY-1155";Tend="2261";Tstart="1406";shortTE="F";uid="d23d54d6-c75c-4b4c-b1dd-e79b10a2af5c"
VSBQ01000080.1	RepeatMasker	Retroposon?	819081	819493	2329	-	.	ID="RND-4_FAMILY-1269";Tend="1424";Tstart="1002";shortTE="F";uid="4f53738f-506f-4e08-8e8f-117c406ddd02"
VSBQ01000080.1	RepeatMasker	Unknown	880397	880788	738	-	.	ID="RND-6_FAMILY-34211";Tend="403";Tstart="3";shortTE="F";uid="365bf13f-9fab-4220-87e3-5eef01a69a2a"
VSBQ01000080.1	RepeatMasker	DNA/hAT-Charlie	715254	715518	1706	-	.	ID="DNA8-33_AP";Tend="326";Tstart="69";shortTE="F";uid="99d51ce0-6933-48fd-8a73-331864590837"
VSBQ01000080.1	RepeatMasker	DNA/Maverick	6567	7027	2547	-	.	ID="RND-6_FAMILY-379";Tend="1176";Tstart="722";shortTE="F";uid="15dee660-4585-4b2e-b493-690b7cafa981"
VSBQ01000080.1	RepeatMasker	DNA/Maverick	8330	8450	807	-	.	ID="RND-5_FAMILY-4069";Tend="904";Tstart="784";shortTE="F";uid="dc4768b9-09ea-4ade-a0dd-2dc9b1bb166c"
VSBQ01000080.1	RepeatMasker	DNA/Ginger	782824	783016	460	-	.	ID="RND-1_FAMILY-259";Tend="810";Tstart="587";shortTE="F";uid="3a53db80-c461-4c53-8e9e-b0f3d299c5f2"
VSBQ01000080.1	RepeatMasker	DNA/MULE-NOF	901398	901876	3228	-	.	ID="RND-6_FAMILY-28822";Tend="1432";Tstart="901";shortTE="F";uid="06a080d7-1ec5-47b1-bec9-8aa55505922e"
VSBQ01000080.1	RepeatMasker	Unknown	1025507	1025776	1996	-	.	ID="RND-1_FAMILY-209";Tend="1165";Tstart="897";shortTE="F";uid="a9d307f3-5f7a-4bee-8a67-602f7c85e68d"
VSBQ01000080.1	RepeatMasker	DNA	634405	634949	2627	-	.	ID="DNA8-31_AP";Tend="595";Tstart="1";shortTE="F";uid="4ad3a2cd-2361-43e6-8f7d-e52e940e6c34"
VSBQ01000080.1	RepeatMasker	Unknown	757905	758076	546	-	.	ID="RND-6_FAMILY-32167";Tend="1377";Tstart="1222";shortTE="F";uid="99c42987-0604-4355-813e-cac1a058d4c6"
VSBQ01000080.1	RepeatMasker	DNA/Ginger-1	926974	927082	600	-	.	ID="RND-6_FAMILY-1155";Tend="901";Tstart="796";shortTE="F";uid="3367683b-a743-45ab-99f0-0b781849e94b"
VSBQ01000080.1	RepeatMasker	DNA	870723	871089	1385	-	.	ID="TTAA3_AP";Tend="429";Tstart="20";shortTE="F";uid="d9be730b-74bc-444c-9137-537392d80b91"
VSBQ01000080.1	RepeatMasker	Unknown	853370	853575	561	-	.	ID="RND-6_FAMILY-9462";Tend="1989";Tstart="1820";shortTE="F";uid="d5408eb6-c967-4d29-ac34-d9591c3764cc"
VSBQ01000080.1	RepeatMasker	DNA/hAT-Tip100	861698	862028	446	-	.	ID="RND-5_FAMILY-4269";TEgroup="ctg_80%7CRND-5_FAMILY-4269%7C1";Tend="1389";Tstart="883";shortTE="T";uid="192ec8a6-2658-4dff-81d9-74f9c0589c7d"
VSBQ01000080.1	RepeatMasker	Retroposon?	189082	189182	518	-	.	ID="RND-4_FAMILY-1269";Tend="1382";Tstart="1282";shortTE="F";uid="a9225203-3f26-440f-9987-9883c203ba06"
VSBQ01000080.1	RepeatMasker	DNA	553348	553623	937	-	.	ID="ttaa3b_ap";Tend="266";Tstart="1";shortTE="F";uid="3dbe9992-cc1a-4d32-8c02-b98afe33c46f"
VSBQ01000080.1	RepeatMasker	LTR/Gypsy	330402	330980	916	-	.	ID="RND-6_FAMILY-595";Tend="1731";Tstart="1158";shortTE="F";uid="22fcfd5b-bded-4c9a-8389-aeec2fc374d7"
VSBQ01000080.1	RepeatMasker	DNA/hAT	124917	125102	433	-	.	ID="RND-6_FAMILY-5664";Tend="1589";Tstart="1388";shortTE="F";uid="48c073c7-9c0a-4207-ba71-29f07889ba4c"
VSBQ01000080.1	RepeatMasker	RC/Helitron	912979	913097	496	-	.	ID="HELITRON-N4_PPO";Tend="132";Tstart="16";shortTE="F";uid="9a3685e2-5887-420a-8883-3c9a85e9b3a4"
VSBQ01000080.1	RepeatMasker	DNA/Ginger	1043589	1044151	1520	-	.	ID="RND-1_FAMILY-259";Tend="1367";Tstart="766";shortTE="F";uid="7a536593-9d2a-4ce0-99aa-c3b2f03176be"
VSBQ01000080.1	RepeatMasker	DNA/Ginger-1	769284	769396	433	-	.	ID="RND-6_FAMILY-9128";Tend="1627";Tstart="1507";shortTE="F";uid="50ae4c49-9ec5-4495-859f-b541b57fff5a"
VSBQ01000080.1	RepeatMasker	DNA	531452	531988	1202	-	.	ID="DNA4-2_AP";Tend="506";Tstart="2";shortTE="F";uid="0e87f6b5-f5fa-469b-9840-7d936a7b5de7"
VSBQ01000080.1	RepeatMasker	DNA/Kolobok-E	130700	130981	625	-	.	ID="KOLOBOKE-3_AP";Tend="2174";Tstart="1850";shortTE="F";uid="0c311d75-de0f-4426-ac88-8d933b434a74"
VSBQ01000080.1	RepeatMasker	DNA/hAT	96632	96877	1439	-	.	ID="DNA8-35_AP";Tend="237";Tstart="1";shortTE="F";uid="ffd15e56-25e1-4715-adc7-cd6b57789531"
VSBQ01000080.1	RepeatMasker	DNA/hAT-Ac	665615	666642	9320	-	.	ID="rnd-6_family-5202";Tend="1939";Tstart="769";shortTE="F";uid="7cbbdef1-666c-4179-8fff-697fed7424a5"
VSBQ01000080.1	RepeatMasker	Unknown	631133	631380	719	-	.	ID="RND-4_FAMILY-266";Tend="1600";Tstart="1333";shortTE="F";uid="9afdf3b8-3d66-4b32-9b13-56171feca013"
VSBQ01000080.1	RepeatMasker	DNA/hAT?	267187	267393	431	-	.	ID="RND-4_FAMILY-532";Tend="1508";Tstart="1310";shortTE="F";uid="6c27bc0b-b248-420b-9d44-82b7ba36927a"
VSBQ01000080.1	RepeatMasker	DNA	701695	701824	483	-	.	ID="ttaa26b_ap";Tend="132";Tstart="15";shortTE="F";uid="21674c47-06d5-485a-9413-2bbcc5012813"
VSBQ01000080.1	RepeatMasker	Retroposon?	933681	934556	2471	-	.	ID="SINE2-1_AP";Tend="1770";Tstart="783";shortTE="F";uid="a8c08dcf-e26c-4a2b-9de8-e65f2d7c1102"
VSBQ01000080.1	RepeatMasker	Retroposon?	925910	926210	485	-	.	ID="SINE2-1_AP";Tend="1374";Tstart="1097";shortTE="F";uid="962f0d8a-9c06-4bd9-95bc-5fcec1d23048"
VSBQ01000080.1	RepeatMasker	DNA/Ginger	960077	960247	564	-	.	ID="RND-6_FAMILY-7106";Tend="927";Tstart="735";shortTE="F";uid="b295e8b5-308f-4093-933f-526f0c45bde0"
VSBQ01000080.1	RepeatMasker	DNA/hAT-Tip100	840395	840856	3204	-	.	ID="DNA8-18_AP";Tend="820";Tstart="325";shortTE="F";uid="03adcac5-515e-4cf0-be2a-c8de5d530024"
VSBQ01000080.1	RepeatMasker	DNA	670806	671088	616	-	.	ID="DNA4-2_AP";Tend="769";Tstart="477";shortTE="F";uid="09604e61-25ac-4fee-b283-2650ad72ce8c"
VSBQ01000080.1	RepeatMasker	LINE/I	794293	794460	449	-	.	ID="RND-5_FAMILY-1516";Tend="1515";Tstart="1340";shortTE="F";uid="474f3375-78b0-472d-b74b-4f7ba411aee0"
VSBQ01000080.1	RepeatMasker	DNA/hAT-Tip100	775359	775810	1940	-	.	ID="RND-6_FAMILY-2754";Tend="1409";Tstart="990";shortTE="F";uid="ed82bab7-0ca1-45eb-91be-496355b646a8"
VSBQ01000080.1	RepeatMasker	Retroposon?	836435	836602	1017	-	.	ID="RND-6_FAMILY-7125";Tend="1656";Tstart="1156";shortTE="F";uid="88596415-b7f2-4616-8fec-0dcd3b5bec94"
VSBQ01000080.1	RepeatMasker	DNA/Ginger-1	64911	65378	3055	-	.	ID="RND-5_FAMILY-8248";Tend="1374";Tstart="878";shortTE="F";uid="12ee7d81-9419-4143-80dd-a594da6ba714"
VSBQ01000080.1	RepeatMasker	DNA	918696	919095	2847	-	.	ID="TTAA6_AP";Tend="431";Tstart="1";shortTE="F";uid="6d6ca447-cf82-4456-87e3-db20e490a3c6"
VSBQ01000080.1	RepeatMasker	DNA/Ginger-1	1012708	1013055	1186	-	.	ID="RND-6_FAMILY-1155";TEgroup="ctg_80%7CRND-6_FAMILY-1155%7C1";Tend="1117";Tstart="809";shortTE="F";uid="7a238edd-d5cc-42b0-a58b-5b4181e1604d"
VSBQ01000080.1	RepeatMasker	Retroposon?	74977	75231	734	-	.	ID="RND-5_FAMILY-9106";Tend="1315";Tstart="1088";shortTE="F";uid="cbe82587-838c-44bd-8804-dc52c983266d"
VSBQ01000080.1	RepeatMasker	DNA	606867	607015	629	-	.	ID="dna4-2_ap";Tend="736";Tstart="585";shortTE="F";uid="fab7c65d-9106-4953-bb3c-ad3ab2f7ab34"
VSBQ01000080.1	RepeatMasker	Retroposon?	8819	9227	725	-	.	ID="RND-6_FAMILY-7125";Tend="688";Tstart="232";shortTE="F";uid="8ed121c0-942c-4f3b-9e39-a9212c59fc9e"
VSBQ01000080.1	RepeatMasker	DNA/Sola-1	1055108	1055293	479	-	.	ID="RND-1_FAMILY-104";Tend="1735";Tstart="1553";shortTE="F";uid="d12cc6bb-7471-4267-9f2c-a0113840602e"
VSBQ01000080.1	RepeatMasker	DNA/hAT	331929	332148	1273	-	.	ID="RND-5_FAMILY-3489";Tend="1179";Tstart="951";shortTE="F";uid="df173f30-0a02-4c03-99d8-e50e82f65e06"
VSBQ01000080.1	RepeatMasker	Retroposon?	1049612	1050069	1130	-	.	ID="RND-6_FAMILY-1257";Tend="983";Tstart="533";shortTE="F";uid="cd81159e-3107-4754-8503-47bc3c1b6a06"
VSBQ01000080.1	RepeatMasker	Unknown	727796	727950	1003	-	.	ID="RND-6_FAMILY-14477";Tend="1090";Tstart="933";shortTE="F";uid="5ab824e4-db83-4944-a799-8981cea37fb4"
VSBQ01000080.1	RepeatMasker	Unknown	397068	397476	2269	-	.	ID="RND-6_FAMILY-1597";Tend="1281";Tstart="897";shortTE="F";uid="1971f33d-edff-44c7-ad59-91404a57c717"
VSBQ01000080.1	RepeatMasker	DNA/Ginger-2	728877	729313	839	-	.	ID="RND-6_FAMILY-59";Tend="687";Tstart="314";shortTE="F";uid="486d34f2-cfd2-40ce-9d7e-4dd35a3e8a18"
VSBQ01000080.1	RepeatMasker	DNA/Ginger	873069	873217	623	-	.	ID="RND-6_FAMILY-7106";Tend="883";Tstart="727";shortTE="F";uid="a7ad70f0-8453-4593-912e-436e721d1961"
VSBQ01000080.1	RepeatMasker	DNA/TcMar-m44?	676333	676516	891	-	.	ID="DNA4-9B_AP";Tend="185";Tstart="1";shortTE="F";uid="84cf2f78-e790-415d-8d0c-25eb8b80a8ab"
VSBQ01000080.1	RepeatMasker	LTR/Pao	729918	732264	2395	-	.	ID="BEL1-I_AP";Tend="3290";Tstart="926";shortTE="F";uid="25b04a33-261a-4b0f-ac67-4e26033e3eea"
VSBQ01000080.1	RepeatMasker	Unknown	978172	978322	910	-	.	ID="RND-5_FAMILY-2133";Tend="1454";Tstart="1271";shortTE="F";uid="d411e688-8f5d-4d5f-a727-9232dd77045a"
VSBQ01000080.1	RepeatMasker	RC/Helitron	740839	741591	3427	-	.	ID="RND-6_FAMILY-1114";Tend="1706";Tstart="1038";shortTE="F";uid="ce7cd71b-89e1-4c80-8386-f9aee450df82"
VSBQ01000080.1	RepeatMasker	DNA/hAT-hAT19	989661	990165	3539	-	.	ID="DNA8-50_AP";Tend="505";Tstart="1";shortTE="F";uid="e38f1681-c883-4c5e-b7c0-59484e3ea62e"
VSBQ01000080.1	RepeatMasker	DNA/Ginger	743291	743518	865	-	.	ID="RND-1_FAMILY-259";Tend="823";Tstart="584";shortTE="F";uid="c75d60b9-f05f-4ab2-82e5-1b25c6944300"
VSBQ01000080.1	RepeatMasker	DNA/Ginger	65626	66152	604	-	.	ID="RND-1_FAMILY-259";Tend="1812";Tstart="1251";shortTE="F";uid="4f9d20bd-ab1f-4e7e-8d75-656b31e318fb"
VSBQ01000080.1	RepeatMasker	Unknown	413004	413291	1800	-	.	ID="RND-1_FAMILY-14";Tend="1184";Tstart="883";shortTE="F";uid="21a59508-ee60-42e4-b2e6-194c7e5c9d10"
VSBQ01000080.1	RepeatMasker	DNA	369308	369470	513	-	.	ID="RND-6_FAMILY-1153";Tend="909";Tstart="750";shortTE="F";uid="413e1da0-1f98-4f13-9cd2-bb87fe40674c"
VSBQ01000080.1	RepeatMasker	DNA	324363	324505	413	-	.	ID="dna4-2_ap";Tend="156";Tstart="10";shortTE="F";uid="985a3584-7f02-4a03-99e1-752d4439f07c"
VSBQ01000080.1	RepeatMasker	RC/Helitron	737609	737849	1758	-	.	ID="RND-6_FAMILY-2752";Tend="1281";Tstart="1042";shortTE="F";uid="651c7500-429f-43f0-98ee-1983f5ad4af4"
VSBQ01000080.1	RepeatMasker	Unknown	716682	717006	542	-	.	ID="RND-1_FAMILY-15";Tend="1245";Tstart="893";shortTE="F";uid="c529661f-7752-4c49-ad7d-8e789dd0507d"
VSBQ01000080.1	RepeatMasker	Unknown	592341	592532	572	-	.	ID="RND-6_FAMILY-28954";Tend="1215";Tstart="1018";shortTE="F";uid="fa61af9a-b43e-47e7-bba9-0469a0fdcb17"
VSBQ01000080.1	RepeatMasker	Unknown	783735	783901	418	-	.	ID="RND-1_FAMILY-6";Tend="1081";Tstart="918";shortTE="F";uid="c9934375-484f-434a-b45d-31d182c20056"
VSBQ01000080.1	RepeatMasker	DNA/Ginger	454207	454421	431	-	.	ID="RND-1_FAMILY-259";Tend="786";Tstart="580";shortTE="F";uid="ef6c3063-dd8a-474b-9211-f37bcd884533"
VSBQ01000080.1	RepeatMasker	DNA	688618	688881	718	-	.	ID="TTAA3B_AP";Tend="435";Tstart="179";shortTE="F";uid="9370a8b5-85ad-4963-ab90-6f77feef7b01"
VSBQ01000080.1	RepeatMasker	DNA/hAT-Charlie	875586	875879	1480	-	.	ID="DNA8-51_AP";Tend="507";Tstart="206";shortTE="F";uid="d6a5cf63-54b3-439d-950f-7256686c2714"
VSBQ01000080.1	RepeatMasker	DNA/MULE-MuDR	89712	90014	546	-	.	ID="MUDR7X_AP";Tend="2248";Tstart="2013";shortTE="F";uid="78d7b507-a6cb-4552-98fb-d6cf55bafa7d"
VSBQ01000800.1	RepeatMasker	DNA/Kolobok-E	2663	3492	6400	+	.	ID="RND-5_FAMILY-9815";Tend="1635";Tstart="753";shortTE="F";uid="4556df51-c157-4ece-a6af-f36deccc813f"
VSBQ01000800.1	RepeatMasker	Unknown	24973	25106	615	+	.	ID="RND-6_FAMILY-12605";Tend="724";Tstart="600";shortTE="F";uid="06aca5d7-7e81-4545-85b4-9acea2f898f8"
VSBQ01000800.1	RepeatMasker	Unknown	40462	40578	534	+	.	ID="RND-6_FAMILY-8082";Tend="421";Tstart="306";shortTE="F";uid="f90d15b0-3bb3-41ab-aa71-e022dd4f83f3"
VSBQ01000800.1	RepeatMasker	DNA/Kolobok-E	3868	4278	2767	+	.	ID="RND-5_FAMILY-9815";Tend="1870";Tstart="1468";shortTE="F";uid="c4d536c7-0195-4849-ac0e-469fcbd6b5c4"
VSBQ01000800.1	RepeatMasker	DNA/Kolobok-E	1734	2330	4524	+	.	ID="RND-1_FAMILY-195";Tend="1381";Tstart="729";shortTE="F";uid="dc430837-8500-4ecc-b328-fe9ebfaf3353"
VSBQ01000800.1	RepeatMasker	DNA/Ginger-2	6823	7593	971	+	.	ID="GINGER2-1_LMI";Tend="2920";Tstart="2146";shortTE="F";uid="9dc77f9f-a25b-4ae8-897e-1fbe58c0a5fa"
VSBQ01000800.1	RepeatMasker	DNA/MULE-MuDR	17502	18302	490	+	.	ID="mudr1x_ap";TEgroup="ctg_800%7Cmudr1x_ap%7C1";Tend="1770";Tstart="982";shortTE="F";uid="6c93a73f-a4a7-4fcd-b90e-d3351ebc2bc9"
VSBQ01000800.1	RepeatMasker	DNA/Ginger	39139	40023	3099	+	.	ID="RND-1_FAMILY-259";Tend="2020";Tstart="1080";shortTE="F";uid="e535d4a9-90d6-46d2-b0a0-3b9ff2532867"
VSBQ01000800.1	RepeatMasker	DNA/hAT-hAT19	32321	32851	3832	+	.	ID="RND-6_FAMILY-5541";Tend="1337";Tstart="781";shortTE="F";uid="7029449b-adfd-47ac-93e8-d40fccb2dba4"
VSBQ01000800.1	RepeatMasker	Unknown	23972	24105	615	+	.	ID="RND-6_FAMILY-12605";Tend="724";Tstart="600";shortTE="F";uid="1ed140d9-9eab-45f7-8fd3-e37416c5bc6f"
VSBQ01000800.1	RepeatMasker	DNA/Ginger	4274	5418	7598	+	.	ID="RND-6_FAMILY-7106";Tend="1851";Tstart="701";shortTE="F";uid="bca53973-084c-46e2-9581-9114f37a1b40"
VSBQ01000800.1	RepeatMasker	DNA	35408	35769	1150	+	.	ID="DNA4-1_AP";Tend="423";Tstart="1";shortTE="F";uid="6d7e86ee-6284-4cc5-8cc1-dbe5633cfe49"
VSBQ01000800.1	RepeatMasker	Unknown	6301	6566	1260	+	.	ID="RND-1_FAMILY-51";Tend="679";Tstart="424";shortTE="F";uid="e37cfc5b-86eb-4541-8f81-41e0404dcaa2"
VSBQ01000800.1	RepeatMasker	DNA/CMC-EnSpm	29909	30513	577	+	.	ID="RND-6_FAMILY-19319";TEgroup="ctg_800%7CRND-6_FAMILY-19319%7C1";Tend="1234";Tstart="782";shortTE="F";uid="ed5930c0-1809-4dd6-bd76-71d58bb1a43e"
VSBQ01000800.1	RepeatMasker	DNA/CMC-EnSpm	30673	31210	1028	+	.	ID="RND-6_FAMILY-19319";Tend="1786";Tstart="1249";shortTE="F";uid="0b17891f-563c-4083-97b6-b7e0531b1149"
VSBQ01000800.1	RepeatMasker	DNA/hAT-hAT19	22541	23047	702	+	.	ID="RND-6_FAMILY-5541";TEgroup="ctg_800%7CRND-6_FAMILY-5541%7C1";Tend="928";Tstart="394";shortTE="F";uid="7005c6af-95aa-4f38-92b5-5a4122736d91"
VSBQ01000800.1	RepeatMasker	Unknown	39041	39153	515	+	.	ID="RND-6_FAMILY-5746";Tend="688";Tstart="579";shortTE="F";uid="aa576412-e2f7-45f9-b3cf-618dc99513ae"
VSBQ01000800.1	RepeatMasker	DNA	37946	38363	1667	+	.	ID="DNA4-1_AP";Tend="804";Tstart="353";shortTE="F";uid="cc5b29de-7e11-4266-a825-592b3cf0fe3d"
VSBQ01000800.1	RepeatMasker	Unknown	25601	25745	429	+	.	ID="RND-6_FAMILY-12605";Tend="1227";Tstart="1100";shortTE="F";uid="253c43ed-ed1e-4a41-a4a9-606399a7221b"
VSBQ01000800.1	RepeatMasker	DNA/MULE-NOF	18216	18753	3944	+	.	ID="RND-6_FAMILY-2198";Tend="1028";Tstart="485";shortTE="F";uid="4a1ae66c-96e4-4421-abc3-b39ea09c734a"
VSBQ01000800.1	RepeatMasker	LINE/I-Jockey	1	996	5679	+	.	ID="RND-1_FAMILY-166";TEgroup="ctg_800%7CRND-1_FAMILY-166%7C1";Tend="1216";Tstart="420";shortTE="F";uid="8eb47db8-82f5-451c-b6ad-92c9f7813e06"
VSBQ01000800.1	RepeatMasker	Unknown	5430	5657	1500	+	.	ID="RND-1_FAMILY-404";Tend="680";Tstart="467";shortTE="F";uid="aaf4596f-883a-4b1a-b12e-5da2fabad1a2"
VSBQ01000800.1	RepeatMasker	Retroposon?	34785	34906	631	+	.	ID="SINE2-1_AP";Tend="1324";Tstart="1199";shortTE="F";uid="de858a76-2360-4483-aa1f-c128df204359"
VSBQ01000800.1	RepeatMasker	DNA/Maverick	40580	41137	3632	-	.	ID="RND-5_FAMILY-5316";Tend="914";Tstart="347";shortTE="F";uid="c15ae7f3-5ae0-4aff-a659-f321551cbeda"
VSBQ01000800.1	RepeatMasker	DNA/Ginger	33885	34314	2582	-	.	ID="RND-6_FAMILY-7106";Tend="1992";Tstart="1553";shortTE="F";uid="d4a9ce9f-9148-4218-a80d-4289e069894f"
VSBQ01000800.1	RepeatMasker	DNA/Kolobok-E	34325	34573	1177	-	.	ID="KOLOBOKE-3_AP";Tend="2089";Tstart="1829";shortTE="F";uid="9e601e9f-bc6a-44aa-90e3-00db839dfb27"
VSBQ01000800.1	RepeatMasker	DNA/PiggyBac	11987	12630	4427	-	.	ID="RND-6_FAMILY-34633";Tend="1055";Tstart="426";shortTE="F";uid="8d59ed3c-3232-4f23-a3d2-510698048883"
VSBQ01000800.1	RepeatMasker	DNA	21523	22433	7041	-	.	ID="RND-6_FAMILY-4342";Tend="1066";Tstart="158";shortTE="F";uid="d22866a6-3423-4e4d-bc05-6c2d2ecbc0dc"
VSBQ01000800.1	RepeatMasker	DNA/hAT-Tip100	32793	33162	1792	-	.	ID="RND-6_FAMILY-21006";Tend="1359";Tstart="918";shortTE="F";uid="8e140e3b-6ae0-4c4a-a29f-52ecf608fed3"
VSBQ01000800.1	RepeatMasker	DNA/hAT	33744	33866	722	-	.	ID="DNA8-23_AP";Tend="187";Tstart="37";shortTE="F";uid="fd9fe8f2-480d-433b-ab24-6be5d0793b5b"
VSBQ01000800.1	RepeatMasker	DNA	21242	21528	2158	-	.	ID="RND-6_FAMILY-6694";Tend="716";Tstart="436";shortTE="F";uid="6f83c888-2693-416e-97b2-33e363d3830f"
VSBQ01000800.1	RepeatMasker	DNA	33510	33745	864	-	.	ID="DNA8-27_AP";Tend="763";Tstart="512";shortTE="F";uid="6fe74a1f-194d-46b3-9cb8-bf6956f032ff"
VSBQ01000800.1	RepeatMasker	RC/Helitron	16729	16919	1664	-	.	ID="RND-6_FAMILY-21042";Tend="367";Tstart="177";shortTE="F";uid="d1151217-2298-40ff-a99d-e3f8f9478084"
VSBQ01008000.1	RepeatMasker	DNA/TcMar-Tc1	198	310	1003	+	.	ID="RND-5_FAMILY-1016";Tend="1329";Tstart="1217";shortTE="F";uid="4a5acd9f-c864-4026-838a-64b8d8c2f22e"
VSBQ01008002.1	RepeatMasker	DNA/hAT-Tip100	186	979	6036	+	.	ID="RND-1_FAMILY-222";Tend="898";Tstart="115";shortTE="F";uid="83ce3a1a-c3c1-49d9-9fd2-2a64274f4dae"
VSBQ01008002.1	RepeatMasker	DNA/hAT-Tip100	1	201	1702	-	.	ID="RND-5_FAMILY-618";Tend="830";Tstart="630";shortTE="F";uid="ecce52ec-0a73-4e85-8cd7-f7c2cb8fa79e"
VSBQ01008003.1	RepeatMasker	Unknown	2	1041	8151	-	.	ID="RND-6_FAMILY-5264";Tend="1278";Tstart="240";shortTE="F";uid="07b40c53-0593-4754-97ae-e56d468015b9"
VSBQ01008004.1	RepeatMasker	Unknown	1	1041	4034	-	.	ID="RND-1_FAMILY-1";Tend="2479";Tstart="1307";shortTE="F";uid="1d105263-4e77-4d97-81c1-ccc412ac555b"
VSBQ01008005.1	RepeatMasker	RC/Helitron	1	506	2826	+	.	ID="RND-1_FAMILY-4";Tend="2038";Tstart="1514";shortTE="F";uid="bcfd5255-c73d-461e-b468-1fe1c2e9977c"
VSBQ01008005.1	RepeatMasker	LINE/CR1	440	1041	4581	-	.	ID="RND-5_FAMILY-1326";Tend="1334";Tstart="738";shortTE="F";uid="254aa1c8-5613-4e0e-a76a-77af41cd562d"
VSBQ01008006.1	RepeatMasker	Unknown	166	664	2687	-	.	ID="RND-1_FAMILY-70";Tend="635";Tstart="98";shortTE="F";uid="5962ec18-79f1-49a4-8e88-3b850bf5906a"
VSBQ01008007.1	RepeatMasker	Retroposon?	3	778	1264	+	.	ID="RND-6_FAMILY-5081";TEgroup="ctg_8007%7CRND-6_FAMILY-5081%7C1";Tend="1929";Tstart="1247";shortTE="F";uid="8ec557ed-4928-4087-a597-4d948c0eb7de"
VSBQ01008007.1	RepeatMasker	DNA/Kolobok-E	70	774	1241	-	.	ID="KOLOBOKE-4_AP";Tend="3191";Tstart="2401";shortTE="F";uid="4c739fce-d7ae-4f6c-bfb6-ba77a06fb1c8"
VSBQ01008007.1	RepeatMasker	DNA/Ginger	676	811	451	-	.	ID="RND-1_FAMILY-259";Tend="669";Tstart="542";shortTE="F";uid="d4a419ca-c84b-473a-a7e2-45f9c13f536d"
VSBQ01008008.1	RepeatMasker	Unknown	338	927	2416	+	.	ID="RND-1_FAMILY-354";Tend="581";Tstart="51";shortTE="F";uid="0b0f470b-9078-49c9-a24f-2b5c2057bd0e"
VSBQ01000801.1	RepeatMasker	DNA/hAT	15107	15220	454	+	.	ID="RND-5_FAMILY-3489";Tend="1047";Tstart="933";shortTE="F";uid="94516cc3-4d85-45b7-baf3-f737e095091a"
VSBQ01000801.1	RepeatMasker	Unknown	10323	10739	3300	+	.	ID="RND-6_FAMILY-19104";Tend="906";Tstart="499";shortTE="F";uid="fd888827-6625-4251-8e96-517799e0999d"
VSBQ01000801.1	RepeatMasker	Retroposon?	32216	32452	512	+	.	ID="RND-6_FAMILY-6067";Tend="1656";Tstart="1439";shortTE="F";uid="f347a033-bfab-41e9-b761-422aecb23202"
VSBQ01000801.1	RepeatMasker	DNA/Ginger-1	29721	30561	4996	+	.	ID="RND-6_FAMILY-1155";Tend="1770";Tstart="894";shortTE="F";uid="b9051d00-aa71-4e85-a8d3-8e3179505db8"
VSBQ01000801.1	RepeatMasker	Unknown	39319	39933	3013	+	.	ID="RND-1_FAMILY-359";Tend="1452";Tstart="792";shortTE="F";uid="09f0d3b4-63ef-4e48-b718-d8a9930fe2c7"
VSBQ01000801.1	RepeatMasker	RC/Helitron	15458	15604	459	+	.	ID="HELITRON-4_HBUR";Tend="328";Tstart="182";shortTE="F";uid="9d6e185e-045c-481e-be15-f5e0dda4d978"
VSBQ01000801.1	RepeatMasker	Unknown	8347	8480	426	+	.	ID="RND-6_FAMILY-15478";Tend="1313";Tstart="1164";shortTE="F";uid="e3584624-0e09-40fb-bc59-66514c8c9b7e"
VSBQ01000801.1	RepeatMasker	DNA	23676	25338	9716	+	.	ID="RND-5_FAMILY-4943";Tend="2643";Tstart="1009";shortTE="F";uid="b62cfab1-c541-44d8-a60d-aa72125f145e"
VSBQ01000801.1	RepeatMasker	Retroposon?	6522	6887	3135	+	.	ID="RND-5_FAMILY-9804";Tend="1938";Tstart="1573";shortTE="F";uid="7afd6b90-5d39-495e-912e-98db194e2e5b"
VSBQ01000801.1	RepeatMasker	Unknown	14026	14392	1820	+	.	ID="RND-1_FAMILY-82";Tend="1333";Tstart="993";shortTE="F";uid="630319af-6090-4d4a-be8f-b19896f6602f"
VSBQ01000801.1	RepeatMasker	DNA	20073	20394	572	-	.	ID="TTAA2D_AP";Tend="371";Tstart="47";shortTE="F";uid="87b8a97e-0d13-4899-96f9-6bc15ed53913"
VSBQ01000801.1	RepeatMasker	LTR/Gypsy	8376	8563	668	-	.	ID="GYPSY68-I_AG";Tend="2312";Tstart="2110";shortTE="F";uid="77e051e4-d860-4924-b9e0-d79b5785fa5f"
VSBQ01000801.1	RepeatMasker	DNA/hAT-Ac	7562	7917	1940	-	.	ID="RND-5_FAMILY-3680";Tend="1634";Tstart="1274";shortTE="F";uid="0b37a83f-c86c-4dfe-9160-076155a76c35"
VSBQ01000801.1	RepeatMasker	DNA/Ginger	33674	33867	900	-	.	ID="RND-6_FAMILY-7106";Tend="1811";Tstart="1613";shortTE="F";uid="75f90a28-3c9e-491a-ad07-6e99a5355e23"
VSBQ01000801.1	RepeatMasker	DNA/MULE-MuDR	38958	39058	418	-	.	ID="DNA8-110_AP";Tend="685";Tstart="590";shortTE="F";uid="beb4c898-4b0e-48db-b055-4482155ed7e3"
VSBQ01000801.1	RepeatMasker	LTR/Gypsy	6	1245	5748	-	.	ID="RND-6_FAMILY-5558";Tend="1842";Tstart="621";shortTE="F";uid="1d956c63-f0d8-4256-9307-aa828e456e95"
VSBQ01000801.1	RepeatMasker	DNA/Ginger-1	31778	32414	2785	-	.	ID="RND-6_FAMILY-1155";Tend="1640";Tstart="1005";shortTE="F";uid="eead3669-03e8-4c35-8d43-6407f4e6bc7c"
VSBQ01000801.1	RepeatMasker	RC/Helitron	15474	15637	742	-	.	ID="HELITRON-N6_LMI";Tend="577";Tstart="410";shortTE="F";uid="c723aa66-fef3-425f-a4d3-0c21ee18b077"
VSBQ01000801.1	RepeatMasker	DNA/Ginger	29417	29719	2012	-	.	ID="RND-1_FAMILY-259";Tend="2036";Tstart="1735";shortTE="F";uid="519d1219-3e58-4423-8310-6d6192f1147d"
VSBQ01000801.1	RepeatMasker	DNA	38403	38631	839	-	.	ID="DNA-TTAA-1_AP";Tend="285";Tstart="36";shortTE="F";uid="93420989-0c09-482e-b6f7-8c60c140eef1"
VSBQ01000801.1	RepeatMasker	LTR/Gypsy	8869	10335	3343	-	.	ID="RND-6_FAMILY-5560";Tend="1326";Tstart="66";shortTE="F";uid="ccee3698-c79b-4bb8-9eb5-e0aa77718d0b"
VSBQ01000801.1	RepeatMasker	DNA/TcMar-Tc4	32775	33155	1215	-	.	ID="RND-6_FAMILY-10494";Tend="2689";Tstart="2315";shortTE="F";uid="1991daaf-6300-4bc3-bb21-31b31165cecb"
VSBQ01008010.1	RepeatMasker	Unknown	1	1040	7132	+	.	ID="RND-4_FAMILY-197";Tend="1197";Tstart="159";shortTE="F";uid="3ac8c2ee-c3b4-4c6a-a380-1360998d8020"
VSBQ01008011.1	RepeatMasker	Unknown	13	1041	8125	-	.	ID="RND-6_FAMILY-6068";Tend="996";Tstart="4";shortTE="F";uid="53d472b2-0fce-4766-90d4-e63068c5bcf2"
VSBQ01008012.1	RepeatMasker	DNA	226	1041	6516	+	.	ID="RND-1_FAMILY-83";Tend="838";Tstart="21";shortTE="F";uid="9df95964-d8cf-404a-8361-9d1ed5a16592"
VSBQ01008012.1	RepeatMasker	DNA	32	232	887	-	.	ID="RND-1_FAMILY-269";Tend="2482";Tstart="2306";shortTE="F";uid="ab5a1861-4d64-4490-98dc-fa15faae9f02"
VSBQ01008013.1	RepeatMasker	DNA/P	1	604	960	+	.	ID="P-2_AP";Tend="1684";Tstart="1058";shortTE="F";uid="5d1dc2d5-5f49-4ab6-8881-999f42280424"
VSBQ01008014.1	RepeatMasker	DNA/hAT-Tip100	628	1041	3599	+	.	ID="RND-5_FAMILY-3076";Tend="901";Tstart="490";shortTE="F";uid="9320aaab-e666-41c5-974d-cbfe9041a6e0"
VSBQ01008014.1	RepeatMasker	Unknown	1	632	5381	-	.	ID="RND-1_FAMILY-65";Tend="1052";Tstart="419";shortTE="F";uid="e9a44117-d754-4e2e-881b-c8c48bce3672"
VSBQ01008015.1	RepeatMasker	Unknown	1	145	1054	+	.	ID="RND-1_FAMILY-29";Tend="609";Tstart="466";shortTE="F";uid="03c7fc0a-a914-457c-9788-f2db3a85db69"
VSBQ01008015.1	RepeatMasker	Unknown	19	1041	8079	-	.	ID="RND-1_FAMILY-134";Tend="1064";Tstart="52";shortTE="F";uid="ff4d0fa7-308f-4387-a92f-80b2fc2cbb8e"
VSBQ01008016.1	RepeatMasker	DNA/hAT	1	973	7967	+	.	ID="RND-1_FAMILY-182";Tend="2125";Tstart="1146";shortTE="F";uid="9b178e84-a123-475e-9bb7-1b73395621ab"
VSBQ01008017.1	RepeatMasker	RC/Helitron	216	676	3039	-	.	ID="RND-4_FAMILY-43";Tend="1667";Tstart="1234";shortTE="F";uid="ba99706f-b6dc-4bd9-93e6-e56a8c2520e2"
VSBQ01008018.1	RepeatMasker	DNA/TcMar-Pogo	387	1006	3387	-	.	ID="RND-5_FAMILY-2043";TEgroup="ctg_8018%7CRND-5_FAMILY-2043%7C1";Tend="1696";Tstart="917";shortTE="F";uid="49d8f83d-d393-430e-940e-25bd49abb3f9"
VSBQ01008019.1	RepeatMasker	Unknown	1	198	1627	+	.	ID="RND-6_FAMILY-1616";Tend="812";Tstart="615";shortTE="F";uid="58bfa998-d126-46f4-aa70-5a9f73d43178"
VSBQ01008019.1	RepeatMasker	Unknown	421	1040	4387	-	.	ID="RND-6_FAMILY-6993";Tend="731";Tstart="165";shortTE="F";uid="c8a31f6b-fe30-4a7e-a24a-5bc7d836abe2"
VSBQ01000802.1	RepeatMasker	DNA/hAT-Tip100	16361	16629	790	+	.	ID="RND-6_FAMILY-8041";Tend="1334";Tstart="1083";shortTE="F";uid="0acdfd94-2924-46fc-aee7-2119c7321272"
VSBQ01000802.1	RepeatMasker	DNA/hAT-Tip100	37470	37863	1384	+	.	ID="RND-5_FAMILY-1833";Tend="1329";Tstart="919";shortTE="F";uid="c332be5d-8eec-483d-b1c3-1d5e2848dcc5"
VSBQ01000802.1	RepeatMasker	DNA/Kolobok-E	4722	4936	626	+	.	ID="RND-6_FAMILY-11301";Tend="2232";Tstart="2017";shortTE="F";uid="ea22c0c3-7db4-456c-bb3b-195462765aea"
VSBQ01000802.1	RepeatMasker	DNA/hAT	23541	23687	720	+	.	ID="RND-5_FAMILY-265";Tend="1290";Tstart="1145";shortTE="F";uid="8caba529-8b3b-454d-bf8e-2670f041be8d"
VSBQ01000802.1	RepeatMasker	DNA/Ginger	27248	28498	7398	+	.	ID="RND-6_FAMILY-7106";Tend="1949";Tstart="701";shortTE="F";uid="2504e619-75c9-4367-9798-7f86f269dc5e"
VSBQ01000802.1	RepeatMasker	Retroposon?	39579	39811	832	+	.	ID="RND-6_FAMILY-12621";Tend="1275";Tstart="980";shortTE="F";uid="f80bbbd4-f0aa-4b84-b723-6f9e01ca5c0c"
VSBQ01000802.1	RepeatMasker	Retroposon?	15209	15416	876	+	.	ID="SINE2-1_AP";Tend="210";Tstart="1";shortTE="F";uid="47d4d752-3a22-4301-b517-00671ce21cf9"
VSBQ01000802.1	RepeatMasker	LINE/R1	1615	2112	2566	+	.	ID="RND-6_FAMILY-2096";Tend="1386";Tstart="900";shortTE="F";uid="d2530414-fd43-43b7-94ca-e0aad831e317"
VSBQ01000802.1	RepeatMasker	DNA/Ginger	16069	16364	1118	+	.	ID="RND-6_FAMILY-7106";Tend="1088";Tstart="772";shortTE="F";uid="688dcf97-becb-4762-9a28-8d5510906d5c"
VSBQ01000802.1	RepeatMasker	Retroposon?	34741	34954	459	+	.	ID="SINE2-1_AP";Tend="1404";Tstart="1161";shortTE="F";uid="e6c1ead3-939e-498a-a89f-d8ef847b0792"
VSBQ01000802.1	RepeatMasker	Retroposon?	15515	15634	407	+	.	ID="RND-6_FAMILY-29584";Tend="871";Tstart="756";shortTE="F";uid="fad99636-0e04-4f86-b1c4-cc37893d5df1"
VSBQ01000802.1	RepeatMasker	DNA/Ginger-1	3031	3190	611	+	.	ID="RND-6_FAMILY-1155";Tend="933";Tstart="758";shortTE="F";uid="b1f07b82-30df-4c4d-b38a-bd3068ce3c50"
VSBQ01000802.1	RepeatMasker	DNA/hAT	24682	24817	664	+	.	ID="RND-5_FAMILY-265";Tend="1634";Tstart="1497";shortTE="F";uid="5eafc968-44d4-488d-b0a5-b44f1e0ee2e3"
VSBQ01000802.1	RepeatMasker	DNA/hAT-Tip100	3281	3967	1299	+	.	ID="RND-6_FAMILY-8041";Tend="1766";Tstart="1077";shortTE="F";uid="d65cf412-4383-460f-a6c7-80a81f6c43c6"
VSBQ01000802.1	RepeatMasker	Retroposon?	16575	16995	536	+	.	ID="RND-6_FAMILY-2842";Tend="1528";Tstart="1119";shortTE="F";uid="960db378-2bab-4f24-9084-a67b0f436e57"
VSBQ01000802.1	RepeatMasker	DNA/hAT	32106	32272	1066	+	.	ID="RND-4_FAMILY-3147";Tend="1425";Tstart="1256";shortTE="F";uid="b661c5e2-a878-46ef-961b-bd11f61f6be5"
VSBQ01000802.1	RepeatMasker	Unknown	14495	14595	571	+	.	ID="RND-5_FAMILY-4811";Tend="1071";Tstart="977";shortTE="F";uid="ec124572-eecd-4e10-bac9-fec00a627a91"
VSBQ01000802.1	RepeatMasker	DNA/TcMar-Pogo	31313	31494	688	+	.	ID="RND-6_FAMILY-11042";Tend="352";Tstart="181";shortTE="F";uid="f690c604-5ae8-4842-86b2-fb00f032aaf8"
VSBQ01000802.1	RepeatMasker	DNA	6316	6713	2330	+	.	ID="TTAA3_AP";Tend="429";Tstart="1";shortTE="F";uid="f11697dc-c36d-4af2-bc35-e8a126d4b0f7"
VSBQ01000802.1	RepeatMasker	DNA/hAT	34257	34458	1237	+	.	ID="DNA8-105_AP";Tend="649";Tstart="425";shortTE="F";uid="2d7f8ad7-30e6-4586-a325-4f65a0483582"
VSBQ01000802.1	RepeatMasker	DNA/Ginger-1	25428	25839	2944	+	.	ID="RND-6_FAMILY-1155";Tend="1204";Tstart="795";shortTE="F";uid="8f791d61-0f67-42b7-a10b-b91338ed5a1c"
VSBQ01000802.1	RepeatMasker	DNA/Kolobok-E	36389	36984	4173	+	.	ID="RND-6_FAMILY-1614";Tend="945";Tstart="335";shortTE="F";uid="4d1a4407-16df-4b69-8ad0-0c915a09f4f8"
VSBQ01000802.1	RepeatMasker	Unknown	38499	38603	637	+	.	ID="RND-6_FAMILY-9666";Tend="702";Tstart="597";shortTE="F";uid="6b8dfa8b-1454-4e44-8a33-2bd369c6f039"
VSBQ01000802.1	RepeatMasker	DNA/hAT	29058	29390	1763	+	.	ID="RND-4_FAMILY-3147";Tend="1241";Tstart="922";shortTE="F";uid="2d3d2feb-1d7b-4b1b-8405-97e75db98ddc"
VSBQ01000802.1	RepeatMasker	DNA/hAT-Ac	5570	5942	630	+	.	ID="rnd-6_family-1342";Tend="1623";Tstart="1172";shortTE="F";uid="fb3bf352-44a2-4517-be1c-e75b3cee18b9"
VSBQ01000802.1	RepeatMasker	DNA/Ginger	4180	4727	1866	-	.	ID="RND-6_FAMILY-7106";Tend="1722";Tstart="1135";shortTE="F";uid="7c31d050-6719-4037-af45-4588a91c5548"
VSBQ01000802.1	RepeatMasker	Unknown	29416	29672	2302	-	.	ID="RND-1_FAMILY-317";Tend="1564";Tstart="1307";shortTE="F";uid="f8d1dc04-f716-4796-8125-646c0b2b80fe"
VSBQ01000802.1	RepeatMasker	DNA	26677	27117	2926	-	.	ID="RND-5_FAMILY-10525";Tend="1738";Tstart="1289";shortTE="F";uid="f35e192a-e487-4970-92f0-faed7d3d0b78"
VSBQ01000802.1	RepeatMasker	DNA/hAT	33991	34433	1858	-	.	ID="RND-5_FAMILY-244";Tend="1053";Tstart="616";shortTE="F";uid="22e5e1c7-9238-473c-b846-4a24c0dfb6e4"
VSBQ01000802.1	RepeatMasker	DNA	7766	7884	800	-	.	ID="ttaa2_ap";Tend="362";Tstart="244";shortTE="F";uid="2d20258b-420c-49d8-9142-83dd7e2d8219"
VSBQ01000802.1	RepeatMasker	Retroposon?	30697	30894	941	-	.	ID="RND-6_FAMILY-12621";Tend="1264";Tstart="1066";shortTE="F";uid="f5ad95dd-39ed-4e8b-89df-07061b38915a"
VSBQ01000802.1	RepeatMasker	DNA	20395	21159	4951	-	.	ID="RND-5_FAMILY-817";Tend="1695";Tstart="929";shortTE="F";uid="321b531b-51ac-4559-a8f4-df73101393a3"
VSBQ01000802.1	RepeatMasker	DNA/hAT	986	1607	4925	-	.	ID="RND-5_FAMILY-6615";Tend="1472";Tstart="853";shortTE="F";uid="ce3d0180-1920-41c1-8e62-56e5892ecd56"
VSBQ01000802.1	RepeatMasker	DNA/Ginger-1	3459	4177	4460	-	.	ID="RND-6_FAMILY-1155";Tend="2260";Tstart="1518";shortTE="F";uid="ad03b2d9-4da8-4eea-a406-18861b15e61c"
VSBQ01000802.1	RepeatMasker	DNA/Ginger-1	38601	39372	5333	-	.	ID="RND-6_FAMILY-1155";Tend="1561";Tstart="784";shortTE="F";uid="b59d3545-cbd7-4ea9-9095-1f45e9aa35aa"
VSBQ01000802.1	RepeatMasker	LINE/R1	23699	24427	3267	-	.	ID="RND-6_FAMILY-19022";Tend="749";Tstart="1";shortTE="F";uid="d1768f5b-22ca-4fd6-949e-df1f625b4b12"
VSBQ01000802.1	RepeatMasker	Unknown	32488	32737	816	-	.	ID="RND-4_FAMILY-3026";Tend="1262";Tstart="1021";shortTE="F";uid="e2d5d2be-ea87-47b4-a7e8-8ac620fee3c1"
VSBQ01000802.1	RepeatMasker	DNA/hAT-Ac	15782	15979	1152	-	.	ID="RND-6_FAMILY-1996";Tend="1105";Tstart="915";shortTE="F";uid="420f0d24-1a7a-4795-a4e9-ce70d5df41d8"
VSBQ01000802.1	RepeatMasker	DNA/Kolobok-E	17598	17841	748	-	.	ID="RND-6_FAMILY-30263";Tend="729";Tstart="519";shortTE="F";uid="2ae32205-0747-4952-926d-2a508d742ec7"
VSBQ01000802.1	RepeatMasker	DNA/Kolobok-T2	22832	22975	793	-	.	ID="RND-6_FAMILY-9";Tend="1734";Tstart="1588";shortTE="F";uid="6c37b6c3-6494-4909-ad65-2c81e919972b"
VSBQ01000802.1	RepeatMasker	DNA	37304	37477	912	-	.	ID="RND-5_FAMILY-4696";Tend="1092";Tstart="920";shortTE="F";uid="d9d9156d-41dd-469e-9771-9b7d09432645"
VSBQ01000802.1	RepeatMasker	Unknown	14596	14710	503	-	.	ID="RND-1_FAMILY-137";Tend="1133";Tstart="889";shortTE="F";uid="962f71ff-bd61-4e5d-9b51-b52bd880f13c"
VSBQ01000802.1	RepeatMasker	DNA/Ginger-1	4779	4971	403	-	.	ID="GINGER1-1_AP";Tend="5171";Tstart="4971";shortTE="F";uid="61bfc3bf-924c-465d-8b1b-9678de7c7d10"
VSBQ01000802.1	RepeatMasker	Unknown	30136	30660	4553	-	.	ID="RND-1_FAMILY-317";TEgroup="ctg_802%7CRND-1_FAMILY-317%7C1";Tend="1576";Tstart="797";shortTE="F";uid="a503674b-22c5-4882-b796-3ce10c83cb87"
VSBQ01000802.1	RepeatMasker	LINE/L2	39343	39593	1069	-	.	ID="RND-5_FAMILY-642";Tend="1001";Tstart="745";shortTE="F";uid="5b173eda-5a8d-493c-a537-0e6fb4c9636e"
VSBQ01000802.1	RepeatMasker	DNA/Ginger-1	28074	28741	3764	-	.	ID="RND-6_FAMILY-1155";Tend="1986";Tstart="1303";shortTE="F";uid="2e71ddb7-99a6-4607-a7eb-48881fce31f7"
VSBQ01000802.1	RepeatMasker	DNA/Kolobok-E	3063	3471	1567	-	.	ID="koloboke-3_ap";Tend="2230";Tstart="1713";shortTE="F";uid="6b2dcf80-9a71-4402-b1e1-0270e6e0c516"
VSBQ01000802.1	RepeatMasker	LINE/I-Jockey	34877	35134	475	-	.	ID="RND-1_FAMILY-348";Tend="1552";Tstart="1300";shortTE="F";uid="6867a942-bc8d-4d68-9014-fe2ddebdace6"
VSBQ01000802.1	RepeatMasker	DNA/hAT-hAT19	25241	25445	497	-	.	ID="RND-5_FAMILY-2003";TEgroup="ctg_802%7CRND-5_FAMILY-2003%7C1";Tend="1547";Tstart="977";shortTE="T";uid="ce27cf32-3a7a-4cad-b340-9d17a0d44a93"
VSBQ01000802.1	RepeatMasker	DNA	40558	40927	3157	-	.	ID="RND-6_FAMILY-15061";Tend="758";Tstart="392";shortTE="F";uid="bc7d8ecf-53d9-4478-82cd-582fce8611a1"
VSBQ01000802.1	RepeatMasker	DNA/hAT-Tip100	31395	31625	983	-	.	ID="RND-6_FAMILY-11173";Tend="777";Tstart="557";shortTE="F";uid="9a691d78-0c84-473f-83ab-b6c66b68c0e6"
VSBQ01000802.1	RepeatMasker	Retroposon?	16353	16579	964	-	.	ID="SINE2-1_AP";Tend="1421";Tstart="1211";shortTE="F";uid="16ccaeaf-6b70-4e11-b494-51f7b647482b"
VSBQ01000802.1	RepeatMasker	DNA	32310	32438	489	-	.	ID="ttaa3b_ap";Tend="251";Tstart="127";shortTE="F";uid="0b9e947e-67d4-4779-96bb-202e94e32289"
VSBQ01000802.1	RepeatMasker	Retroposon?	25502	25980	2442	-	.	ID="RND-6_FAMILY-6067";Tend="1732";Tstart="1286";shortTE="F";uid="9f54bf34-954d-4379-92b6-d689417a670c"
VSBQ01000802.1	RepeatMasker	Retroposon?	15635	15781	782	-	.	ID="RND-6_FAMILY-12621";Tend="1390";Tstart="1211";shortTE="F";uid="55c30d1b-a655-4ebb-9678-427294be50e7"
VSBQ01000802.1	RepeatMasker	DNA/Ginger-1	16633	17393	4909	-	.	ID="RND-6_FAMILY-1155";Tend="1984";Tstart="1240";shortTE="F";uid="f40449a1-15d9-4387-89da-ec2b56fdc39c"
VSBQ01000802.1	RepeatMasker	Unknown	22421	22725	1641	-	.	ID="RND-6_FAMILY-13840";Tend="860";Tstart="538";shortTE="F";uid="5be3074f-7ac5-4475-a362-7e7fea75ca76"
VSBQ01000802.1	RepeatMasker	DNA/hAT	15532	15635	429	-	.	ID="RND-5_FAMILY-244";Tend="2308";Tstart="2209";shortTE="F";uid="6d5ff07e-7872-40b2-9cb3-d9caa66c395a"
VSBQ01000802.1	RepeatMasker	Unknown	19951	20491	2889	-	.	ID="RND-4_FAMILY-773";Tend="1448";Tstart="926";shortTE="F";uid="a51610a4-76e8-41d2-977a-505f957d7fa6"
VSBQ01000802.1	RepeatMasker	DNA/hAT-hAT19	39926	40256	967	-	.	ID="RND-1_FAMILY-298";Tend="1075";Tstart="775";shortTE="F";uid="4debf6eb-ba76-4664-ac19-3448c522787c"
VSBQ01008022.1	RepeatMasker	Unknown	2	1040	4970	+	.	ID="RND-5_FAMILY-4821";Tend="1153";Tstart="113";shortTE="F";uid="e011df18-2cc5-4f11-baf2-b71af8b989fe"
VSBQ01008023.1	RepeatMasker	Unknown	1	479	4083	+	.	ID="RND-6_FAMILY-26553";Tend="752";Tstart="284";shortTE="F";uid="099cfd1e-5cd3-44de-a45f-f66d187cefa2"
VSBQ01008023.1	RepeatMasker	Unknown	713	1040	2344	-	.	ID="RND-6_FAMILY-21860";Tend="601";Tstart="311";shortTE="F";uid="9a7da0c4-1f75-4f38-b3ab-28861b88a1c9"
VSBQ01008023.1	RepeatMasker	Unknown	406	654	488	-	.	ID="RND-5_FAMILY-4281";Tend="485";Tstart="227";shortTE="F";uid="6db56485-a120-44c8-8bb0-b025c4b71c25"
VSBQ01008024.1	RepeatMasker	Unknown	1	665	5022	-	.	ID="RND-6_FAMILY-13755";Tend="624";Tstart="1";shortTE="F";uid="a32100f0-9e3f-401b-ac24-0b707f83364e"
VSBQ01008025.1	RepeatMasker	RC/Helitron	382	485	416	-	.	ID="RND-1_FAMILY-67";Tend="1362";Tstart="1250";shortTE="F";uid="da2dcea0-242f-480e-8483-0477f15ceb47"
VSBQ01008025.1	RepeatMasker	DNA	671	1040	2196	-	.	ID="rnd-6_family-22565";Tend="739";Tstart="1";shortTE="F";uid="38216500-1349-4153-b528-862764c570fd"
VSBQ01008026.1	RepeatMasker	DNA/hAT	26	1040	7456	+	.	ID="RND-5_FAMILY-4195";Tend="971";Tstart="1";shortTE="F";uid="7cc5e749-db9d-41aa-aae9-52a9bf1a84d7"
VSBQ01008028.1	RepeatMasker	DNA/hAT	199	1039	5238	-	.	ID="RND-4_FAMILY-1244";Tend="944";Tstart="137";shortTE="F";uid="5b29bec0-128a-4de1-b9ff-5eb58814bfb9"
VSBQ01008029.1	RepeatMasker	RC/Helitron	205	508	1487	+	.	ID="RND-6_FAMILY-2752";Tend="1142";Tstart="924";shortTE="F";uid="71512bb5-8bf8-49ef-a47a-3168ed30a6f2"
VSBQ01008029.1	RepeatMasker	LTR/Copia	679	1018	2604	+	.	ID="RND-5_FAMILY-1724";Tend="423";Tstart="51";shortTE="F";uid="cdb8cef6-807a-41fe-9381-4206d28d0316"
VSBQ01008029.1	RepeatMasker	DNA/Ginger	536	711	1116	-	.	ID="RND-6_FAMILY-7106";Tend="2135";Tstart="1956";shortTE="F";uid="26e5814f-3270-4f53-80ae-d9f2f8e131fe"
VSBQ01000803.1	RepeatMasker	Retroposon?	20251	20607	748	+	.	ID="RND-6_FAMILY-7125";Tend="1714";Tstart="1231";shortTE="F";uid="89880fef-00d5-409c-9704-bbffbbab7cec"
VSBQ01000803.1	RepeatMasker	DNA/hAT	32387	33530	7697	+	.	ID="RND-5_FAMILY-5896";Tend="1944";Tstart="785";shortTE="F";uid="0fa7362b-e061-49cb-8c4c-c61d6f2fdec1"
VSBQ01000803.1	RepeatMasker	Retroposon?	19767	20086	1141	+	.	ID="RND-6_FAMILY-29584";Tend="1082";Tstart="823";shortTE="F";uid="6f71035a-4fc4-42a1-b9b2-e665b9710b4a"
VSBQ01000803.1	RepeatMasker	Unknown	34129	34298	884	+	.	ID="RND-5_FAMILY-8440";Tend="865";Tstart="705";shortTE="F";uid="752d16f7-546c-4e22-aeed-4b68f9df02ca"
VSBQ01000803.1	RepeatMasker	Unknown	412	682	1696	+	.	ID="RND-1_FAMILY-74";Tend="1441";Tstart="1169";shortTE="F";uid="736b6ad1-8f91-4384-b451-998b1914d6f8"
VSBQ01000803.1	RepeatMasker	DNA/hAT-Tip100	39719	40042	1876	+	.	ID="RND-6_FAMILY-19302";Tend="770";Tstart="370";shortTE="F";uid="25f0586a-aff2-4bd5-8133-245b43db3929"
VSBQ01000803.1	RepeatMasker	DNA	912	1167	1560	+	.	ID="TTAAC_AP";Tend="260";Tstart="1";shortTE="F";uid="837802e4-3402-4c11-9cd0-f9b95f53c2da"
VSBQ01000803.1	RepeatMasker	LTR/Copia	37857	38439	1977	-	.	ID="RND-6_FAMILY-1519";TEgroup="ctg_803%7CRND-6_FAMILY-1519%7C1";Tend="2746";Tstart="2160";shortTE="F";uid="3698a3b1-4766-4125-8d48-13ce1807ee6b"
VSBQ01000803.1	RepeatMasker	LTR/Copia	40492	40784	930	-	.	ID="RND-6_FAMILY-1519";Tend="3109";Tstart="2870";shortTE="F";uid="f83f06ae-1a97-4b02-8a33-5fcf558d81a0"
VSBQ01000803.1	RepeatMasker	Unknown	29994	30474	796	-	.	ID="RND-6_FAMILY-440";Tend="1620";Tstart="1123";shortTE="F";uid="8ff712c8-40a4-4b37-a956-5fcbc698fd0f"
VSBQ01000803.1	RepeatMasker	DNA/Kolobok-E	5083	5228	489	-	.	ID="RND-4_FAMILY-171";Tend="1193";Tstart="1073";shortTE="F";uid="6f3e0ca8-79cf-4c94-a990-96a9295e8828"
VSBQ01000803.1	RepeatMasker	Unknown	1	418	2186	-	.	ID="RND-1_FAMILY-1";Tend="1542";Tstart="1118";shortTE="F";uid="207eb58e-e411-45b0-8b7e-743b2f343677"
VSBQ01000803.1	RepeatMasker	Unknown	11209	11560	1951	-	.	ID="RND-4_FAMILY-3026";Tend="1350";Tstart="963";shortTE="F";uid="356456ad-bda1-4179-82b6-cacd57ca2033"
VSBQ01000803.1	RepeatMasker	Unknown	31533	31644	417	-	.	ID="RND-6_FAMILY-8465";Tend="1373";Tstart="1278";shortTE="F";uid="7ba24c03-4704-41bf-b51c-38b3d653838e"
VSBQ01000803.1	RepeatMasker	DNA/Kolobok-E	20340	20608	1130	-	.	ID="KOLOBOKE-2_AP";Tend="1386";Tstart="1128";shortTE="F";uid="ab89b329-41b1-40a6-ad6e-097b5c31ea0c"
VSBQ01000803.1	RepeatMasker	LTR/Copia	38465	39709	5995	-	.	ID="RND-6_FAMILY-1519";Tend="2290";Tstart="970";shortTE="F";uid="e2d6a53c-9d92-4b0b-ba82-eece226eb315"
VSBQ01000803.1	RepeatMasker	DNA/hAT-Tip100	5233	5704	832	-	.	ID="RND-5_FAMILY-3197";TEgroup="ctg_803%7CRND-5_FAMILY-3197%7C1";Tend="1575";Tstart="668";shortTE="F";uid="cd97c8ef-f77d-4022-931e-a3d6223e5c8f"
VSBQ01000803.1	RepeatMasker	DNA/Ginger	6190	6596	792	-	.	ID="RND-1_FAMILY-259";Tend="1021";Tstart="594";shortTE="F";uid="ae7234cd-babc-4148-9dc1-e7535cf9360d"
VSBQ01000803.1	RepeatMasker	Unknown	2650	2891	772	-	.	ID="RND-1_FAMILY-8";Tend="1231";Tstart="985";shortTE="F";uid="9e641b10-3a8b-48be-a236-bc330b6c492b"
VSBQ01000803.1	RepeatMasker	DNA/Ginger-1	19161	20038	1678	-	.	ID="rnd-6_family-1155";Tend="2283";Tstart="1636";shortTE="F";uid="b7205f38-f206-4a48-b5a3-2b41951746a2"
VSBQ01000803.1	RepeatMasker	DNA/hAT-Tip100	37361	37524	1129	-	.	ID="DNA8-102_AP";Tend="155";Tstart="1";shortTE="F";uid="42229a56-07be-464e-8846-88e55ae46e93"
VSBQ01000803.1	RepeatMasker	LINE/I-Jockey	20096	20264	591	-	.	ID="RND-5_FAMILY-3592";Tend="1632";Tstart="1445";shortTE="F";uid="bbf9c209-961d-4c98-b5bd-94168618b726"
VSBQ01008032.1	RepeatMasker	Unknown	1	1040	8930	-	.	ID="RND-1_FAMILY-22";Tend="1406";Tstart="1";shortTE="F";uid="7fd5aefb-5358-46e7-88ad-16f810dc2b21"
VSBQ01008033.1	RepeatMasker	Unknown	394	1040	5422	+	.	ID="RND-1_FAMILY-81";Tend="752";Tstart="83";shortTE="F";uid="55cd1218-ab9a-4cbc-9ab1-04a8929526b1"
VSBQ01008033.1	RepeatMasker	Unknown	1	395	2658	-	.	ID="RND-1_FAMILY-51";Tend="598";Tstart="193";shortTE="F";uid="708fcff6-a7bc-43f5-88c6-cc4ae191d519"
VSBQ01008034.1	RepeatMasker	DNA/MULE-MuDR	381	1040	1925	+	.	ID="rnd-6_family-2326";Tend="285";Tstart="1";shortTE="F";uid="f98ae221-a24b-46be-970f-2397c2955dca"
VSBQ01008035.1	RepeatMasker	Retroposon?	1	199	1311	+	.	ID="RND-6_FAMILY-6067";Tend="1343";Tstart="1145";shortTE="F";uid="f68662ac-8046-40bb-8c52-ceefd04dd38e"
VSBQ01008036.1	RepeatMasker	Unknown	2	1040	3920	-	.	ID="RND-1_FAMILY-1";Tend="2534";Tstart="1648";shortTE="F";uid="6478439d-fa93-4485-af3d-711589bdd87a"
VSBQ01008037.1	RepeatMasker	DNA	544	776	1487	+	.	ID="TTAA3B_AP";Tend="434";Tstart="191";shortTE="F";uid="e5f9ad93-4501-43ae-a171-d24ea63c0210"
VSBQ01008037.1	RepeatMasker	DNA/hAT-Tip100	198	444	614	-	.	ID="RND-5_FAMILY-1833";Tend="1298";Tstart="1043";shortTE="F";uid="dd2446d7-5613-4471-808d-079a2528e9c2"
VSBQ01008037.1	RepeatMasker	LINE/RTE-BovB	780	888	458	-	.	ID="RND-6_FAMILY-3211";Tend="810";Tstart="693";shortTE="F";uid="a1f2ea6d-186d-45c2-83b3-fe8ff08e7b3c"
VSBQ01008038.1	RepeatMasker	DNA/Sola-1	888	1040	613	-	.	ID="RND-1_FAMILY-104";Tend="2078";Tstart="1933";shortTE="F";uid="905c7efa-2a8e-445a-bf60-341d256a714c"
VSBQ01008039.1	RepeatMasker	Unknown	299	1038	6072	+	.	ID="RND-1_FAMILY-40";Tend="1025";Tstart="265";shortTE="F";uid="d64f7a3d-a9ed-4748-b80c-06beb738f82d"
VSBQ01008039.1	RepeatMasker	Unknown	1	305	2543	-	.	ID="RND-1_FAMILY-56";Tend="993";Tstart="689";shortTE="F";uid="25f8079d-ac40-47a2-9215-8b63357d8b86"
VSBQ01000804.1	RepeatMasker	LTR/Gypsy	2439	2588	1274	+	.	ID="RND-4_FAMILY-1306";Tend="765";Tstart="616";shortTE="F";uid="51e7354e-7006-4bc2-a760-3780943e26d1"
VSBQ01000804.1	RepeatMasker	DNA/Maverick	36068	37246	1651	+	.	ID="RND-5_FAMILY-761";TEgroup="ctg_804%7CRND-5_FAMILY-761%7C1";Tend="1039";Tstart="3";shortTE="F";uid="052f4f78-c400-4f35-9875-c929b7390ee2"
VSBQ01000804.1	RepeatMasker	Unknown	25061	25502	609	+	.	ID="RND-6_FAMILY-33686";TEgroup="ctg_804%7CRND-6_FAMILY-33686%7C1";Tend="926";Tstart="264";shortTE="F";uid="e2bfa5a9-14d6-46ac-95d9-114dae2aaca5"
VSBQ01000804.1	RepeatMasker	Unknown	15931	16747	995	+	.	ID="RND-6_FAMILY-9832";Tend="1435";Tstart="677";shortTE="F";uid="3d8246b8-c29d-4d21-be7e-e791beaf296e"
VSBQ01000804.1	RepeatMasker	DNA/Kolobok-E	23853	24122	1101	+	.	ID="KOLOBOKE-3_AP";Tend="2176";Tstart="1853";shortTE="F";uid="c0f3bbc5-bc92-498f-aec5-a818af296f8f"
VSBQ01000804.1	RepeatMasker	DNA/hAT-Ac	19969	20327	1647	+	.	ID="DNA8-93_AP";Tend="349";Tstart="1";shortTE="F";uid="f427e571-c1e0-42d0-b747-fc293206a713"
VSBQ01000804.1	RepeatMasker	Retroposon?	5846	6136	1556	+	.	ID="SINE2-1_AP";Tend="1096";Tstart="808";shortTE="F";uid="3f87d6fd-9d69-4b3d-88f2-1ee8d13c31f0"
VSBQ01000804.1	RepeatMasker	RC/Helitron	27692	28382	4229	+	.	ID="RND-1_FAMILY-26";Tend="1511";Tstart="810";shortTE="F";uid="1b98a623-4466-4fb0-af28-92036d254aac"
VSBQ01000804.1	RepeatMasker	Retroposon?	6377	6481	743	+	.	ID="RND-5_FAMILY-9804";Tend="1085";Tstart="981";shortTE="F";uid="30db8ae1-c61b-4bcb-aff0-d7abdd96b6bd"
VSBQ01000804.1	RepeatMasker	DNA/Kolobok-E	8364	8521	984	+	.	ID="KOLOBOKE-2_AP";Tend="1793";Tstart="1178";shortTE="F";uid="af46b37a-2ca0-4db3-b73a-c8b2e7dcbad9"
VSBQ01000804.1	RepeatMasker	DNA/Ginger-1	676	1418	5288	+	.	ID="RND-6_FAMILY-1155";Tend="1787";Tstart="1005";shortTE="F";uid="5798feda-892f-43a2-a966-0faa5bfc2621"
VSBQ01000804.1	RepeatMasker	Unknown	28784	29666	6396	+	.	ID="RND-1_FAMILY-34";Tend="1855";Tstart="959";shortTE="F";uid="991f3a1c-67ff-47f1-9cb9-192c222dc702"
VSBQ01000804.1	RepeatMasker	DNA	9858	10248	805	+	.	ID="ttaa19_ap";Tend="362";Tstart="38";shortTE="F";uid="e7ad064d-bbbc-4cbc-b456-6b7466074e2b"
VSBQ01000804.1	RepeatMasker	Retroposon?	12587	13254	2893	+	.	ID="RND-5_FAMILY-9804";Tend="1905";Tstart="1212";shortTE="F";uid="2cfce47c-a3af-4f42-a98c-7161aae2e810"
VSBQ01000804.1	RepeatMasker	DNA/Ginger-2	33859	33999	571	+	.	ID="RND-6_FAMILY-8791";Tend="2001";Tstart="1881";shortTE="F";uid="17a8872d-fea8-4580-a746-20bcbd668f1a"
VSBQ01000804.1	RepeatMasker	DNA	13261	13544	1674	-	.	ID="TTAA20_AP";Tend="364";Tstart="1";shortTE="F";uid="2b0b11b8-1934-4e5b-8af0-61af0e7a0ef0"
VSBQ01000804.1	RepeatMasker	DNA/Ginger-1	6473	6635	1151	-	.	ID="RND-6_FAMILY-1155";Tend="2261";Tstart="2099";shortTE="F";uid="d619bd70-2ac1-4827-a1d7-1ce761815add"
VSBQ01000804.1	RepeatMasker	DNA/Kolobok-E	3928	4359	2486	-	.	ID="KOLOBOKE-1_AP";Tend="6604";Tstart="6130";shortTE="F";uid="fdba77f0-18d4-4422-ab99-a4ff911becd2"
VSBQ01000804.1	RepeatMasker	DNA	17224	17709	3222	-	.	ID="RND-6_FAMILY-6416";Tend="1072";Tstart="570";shortTE="F";uid="78e06c30-0e14-4aca-8fcf-1f5a7f9805c5"
VSBQ01000804.1	RepeatMasker	DNA/hAT-Charlie	20606	20778	1131	-	.	ID="RND-6_FAMILY-9921";Tend="1194";Tstart="1024";shortTE="F";uid="6b8dc98e-22dc-4522-8be3-2c0cda0670c5"
VSBQ01000804.1	RepeatMasker	DNA/hAT-Tip100	20780	21007	631	-	.	ID="DNA8-106_AP";Tend="736";Tstart="494";shortTE="F";uid="55608164-7030-4401-9aea-933621e6dc14"
VSBQ01000804.1	RepeatMasker	DNA/Kolobok-E	6945	7824	577	-	.	ID="KOLOBOKE-2_TC";Tend="2779";Tstart="1917";shortTE="F";uid="67a0aaf2-83f4-4f5b-957d-bb2d2914a005"
VSBQ01000804.1	RepeatMasker	DNA/Merlin	10249	12586	6766	-	.	ID="RND-6_FAMILY-1185";Tend="2195";Tstart="4";shortTE="F";uid="eaf1b7dc-758c-4f4b-b43d-d752d32b0bfb"
VSBQ01000804.1	RepeatMasker	DNA/Kolobok-E	9142	9337	490	-	.	ID="KOLOBOKE-4_AP";Tend="4156";Tstart="3969";shortTE="F";uid="b5f0e0de-ff55-42a7-b36a-930f2e9ddd75"
VSBQ01000804.1	RepeatMasker	LINE/I-Jockey	58	505	565	-	.	ID="RND-6_FAMILY-9910";Tend="1013";Tstart="593";shortTE="F";uid="c0c5e4cb-6045-439e-8ab3-5801482483b2"
VSBQ01000804.1	RepeatMasker	Unknown	24880	25185	1249	-	.	ID="RND-1_FAMILY-95";Tend="678";Tstart="303";shortTE="F";uid="09b54f85-6f4a-46f0-b50b-48612f0f2d32"
VSBQ01000804.1	RepeatMasker	Retroposon?	18166	18313	822	-	.	ID="RND-6_FAMILY-12621";Tend="1482";Tstart="1337";shortTE="F";uid="68657e0c-aa1d-4f30-a98e-c0e705d56853"
VSBQ01000804.1	RepeatMasker	Unknown	33057	33270	1820	-	.	ID="RND-1_FAMILY-96";Tend="1118";Tstart="905";shortTE="F";uid="6cd4f49f-4525-4205-9f6d-f8f6ed010f79"
VSBQ01000804.1	RepeatMasker	DNA/Maverick	38029	38291	1277	-	.	ID="RND-6_FAMILY-1769";Tend="2626";Tstart="2399";shortTE="F";uid="8c5431d2-02e5-4e3d-891c-76c7ef5ae7ed"
VSBQ01000804.1	RepeatMasker	DNA/Ginger-1	35308	35815	3354	-	.	ID="RND-6_FAMILY-1155";Tend="1537";Tstart="1026";shortTE="F";uid="4ff7f7b5-828c-4102-be50-ac96e59642b9"
VSBQ01000804.1	RepeatMasker	DNA/Kolobok-E	2589	2907	2567	-	.	ID="RND-1_FAMILY-195";Tend="1053";Tstart="734";shortTE="F";uid="a19aa0ff-bedd-4980-8582-166198eaad9f"
VSBQ01000804.1	RepeatMasker	Unknown	32877	33033	1094	-	.	ID="RND-5_FAMILY-901";Tend="2505";Tstart="2342";shortTE="F";uid="8daeb352-5b8f-4038-b0de-7751a6628970"
VSBQ01000804.1	RepeatMasker	DNA/hAT-Charlie	21036	21213	1024	-	.	ID="RND-6_FAMILY-9921";Tend="1022";Tstart="859";shortTE="F";uid="f15ce045-ec42-417f-92de-4e03136f08a2"
VSBQ01000804.1	RepeatMasker	DNA/hAT-Tip100	3071	3288	1559	-	.	ID="DNA8-62_AP";Tend="223";Tstart="1";shortTE="F";uid="54e579e3-a19a-4d77-be89-b0edd86a5ecb"
VSBQ01000804.1	RepeatMasker	RC/Helitron	2899	3069	609	-	.	ID="RND-1_FAMILY-67";Tend="1238";Tstart="1061";shortTE="F";uid="4472cf37-6005-48c7-b252-9e33007ddaaf"
VSBQ01000804.1	RepeatMasker	Retroposon?	23923	24126	1399	-	.	ID="RND-6_FAMILY-12621";Tend="1179";Tstart="972";shortTE="F";uid="21ea8913-ad14-4c67-87a8-e82a011a4565"
VSBQ01000804.1	RepeatMasker	Retroposon?	8522	8958	1462	-	.	ID="SINE2-1_AP";Tend="1424";Tstart="960";shortTE="F";uid="57076f6f-ba16-417d-b433-b12d2d31c00d"
VSBQ01000804.1	RepeatMasker	Unknown	19180	19432	1484	-	.	ID="RND-6_FAMILY-446";Tend="1036";Tstart="785";shortTE="F";uid="957a8560-36f4-43b3-889a-26f5ef6a7fdd"
VSBQ01000804.1	RepeatMasker	DNA/Ginger-1	4938	5870	5359	-	.	ID="RND-6_FAMILY-1155";Tend="2194";Tstart="1251";shortTE="F";uid="013d30f7-8c29-4c84-9b2a-bafb39e5707f"
VSBQ01008040.1	RepeatMasker	Unknown	1	605	4598	-	.	ID="RND-6_FAMILY-22320";Tend="603";Tstart="1";shortTE="F";uid="8fa496e9-94bd-457e-b572-c7e9f70aeb93"
VSBQ01008041.1	RepeatMasker	Unknown	1	1039	8385	+	.	ID="RND-5_FAMILY-3517";Tend="1301";Tstart="264";shortTE="F";uid="ed17de5a-7db4-4988-9a07-0d767bcd36fc"
VSBQ01008042.1	RepeatMasker	DNA/TcMar-m44	318	696	1027	-	.	ID="RND-6_FAMILY-628";Tend="1134";Tstart="762";shortTE="F";uid="78e042ce-f285-498c-9b51-e44901d7eb28"
VSBQ01008044.1	RepeatMasker	Unknown	444	1039	2933	+	.	ID="RND-6_FAMILY-7782";Tend="605";Tstart="6";shortTE="F";uid="be81b337-73a2-440d-b9fe-141bead1da3b"
VSBQ01008045.1	RepeatMasker	Unknown	1	1039	8029	-	.	ID="RND-6_FAMILY-10299";Tend="977";Tstart="1";shortTE="F";uid="9d028468-e80e-41c3-bdf1-072323a1c5fb"
VSBQ01008046.1	RepeatMasker	Unknown	644	1039	3026	+	.	ID="RND-1_FAMILY-136";Tend="381";Tstart="1";shortTE="F";uid="bfd2850d-6fff-468b-8bc8-40f56ad2adf5"
VSBQ01008046.1	RepeatMasker	Unknown	33	499	3162	-	.	ID="RND-1_FAMILY-1";Tend="1779";Tstart="1313";shortTE="F";uid="319d9e5f-4018-4631-b2be-05d0a226e3bb"
VSBQ01008046.1	RepeatMasker	Unknown	483	724	1718	-	.	ID="RND-1_FAMILY-17";Tend="252";Tstart="5";shortTE="F";uid="902b2518-aed6-4d25-a228-081d8f3f9943"
VSBQ01008047.1	RepeatMasker	DNA/hAT-Tip100	241	1039	6478	+	.	ID="RND-1_FAMILY-296";Tend="801";Tstart="3";shortTE="F";uid="b2cee49d-8163-41f5-a86f-bf6fa39bea1b"
VSBQ01008047.1	RepeatMasker	Unknown	1	240	6902	+	.	ID="RND-1_FAMILY-360";Tend="665";Tstart="426";shortTE="F";uid="a072294c-e143-460a-8e0b-8335acf719c8"
VSBQ01008048.1	RepeatMasker	Unknown	460	1039	4786	+	.	ID="RND-1_FAMILY-52";Tend="704";Tstart="132";shortTE="F";uid="a490bbdf-308a-4307-b99f-b72c20ed7811"
VSBQ01008048.1	RepeatMasker	DNA/Kolobok-E	370	483	448	-	.	ID="RND-6_FAMILY-30263";Tend="1213";Tstart="1096";shortTE="F";uid="c098934e-3f97-4696-8466-40b78887d829"
VSBQ01008048.1	RepeatMasker	Retroposon?	1	459	1264	-	.	ID="SINE2-1_AP";Tend="1353";Tstart="897";shortTE="F";uid="d6e5df4c-182e-49e4-9805-ce81c1a720a7"
VSBQ01008049.1	RepeatMasker	Unknown	188	1039	6619	+	.	ID="RND-6_FAMILY-12420";Tend="853";Tstart="12";shortTE="F";uid="21777338-47c3-4c62-a23e-0b09908fa300"
VSBQ01008049.1	RepeatMasker	Unknown	2	492	3035	-	.	ID="RND-1_FAMILY-114";Tend="543";Tstart="1";shortTE="F";uid="455162e0-b06a-4ffc-bfe9-d8a1c2a85f57"
VSBQ01000805.1	RepeatMasker	DNA/Ginger-2	20812	20940	525	+	.	ID="RND-5_FAMILY-2666";Tend="936";Tstart="795";shortTE="F";uid="dcd790ca-6b9b-443d-bbf2-3f50060873f7"
VSBQ01000805.1	RepeatMasker	DNA/hAT-Charlie	6420	6708	2274	+	.	ID="RND-1_FAMILY-362";Tend="1267";Tstart="959";shortTE="F";uid="9a82b745-e507-4d7f-9c5d-d07d2e289ef0"
VSBQ01000805.1	RepeatMasker	DNA/Ginger-2	18756	19300	3658	+	.	ID="RND-5_FAMILY-2666";Tend="795";Tstart="261";shortTE="F";uid="646f8d5c-e672-414f-a354-f0ffb6135a1e"
VSBQ01000805.1	RepeatMasker	DNA/Ginger-2	22652	23119	3336	+	.	ID="RND-5_FAMILY-2666";Tend="1279";Tstart="795";shortTE="F";uid="8714b9f6-c3bb-4b2e-9510-4beb06c3ddbb"
VSBQ01000805.1	RepeatMasker	LTR/Pao	1941	5129	1186	+	.	ID="BEL4-I_AP";TEgroup="ctg_805%7CBEL4-I_AP%7C1";Tend="5834";Tstart="2693";shortTE="F";uid="10cd7af1-2002-42aa-862a-e5222f32e633"
VSBQ01000805.1	RepeatMasker	RC/Helitron	37465	38879	5497	+	.	ID="RND-1_FAMILY-204";TEgroup="ctg_805%7CRND-1_FAMILY-204%7C1";Tend="1721";Tstart="817";shortTE="F";uid="7a229362-cb3d-495d-b6fb-75f0290b47f0"
VSBQ01000805.1	RepeatMasker	DNA/MULE-MuDR	35843	36486	447	+	.	ID="MUDR7X_AP";Tend="1605";Tstart="943";shortTE="F";uid="463be092-ec9e-4db8-b524-bdeaad544f70"
VSBQ01000805.1	RepeatMasker	DNA/MULE-NOF	37058	37231	593	+	.	ID="REHAVKUS1_AP";Tend="4399";Tstart="4218";shortTE="F";uid="14f6c453-f97f-409f-b7a8-25cc7bee6917"
VSBQ01000805.1	RepeatMasker	LINE/I-Jockey	35097	35842	2539	+	.	ID="RND-6_FAMILY-18385";Tend="1389";Tstart="635";shortTE="F";uid="c08cafc7-2b36-4185-b1dd-14f9733e03c2"
VSBQ01000805.1	RepeatMasker	Unknown	39926	40483	4758	+	.	ID="RND-6_FAMILY-8213";Tend="559";Tstart="1";shortTE="F";uid="780d0135-ab90-4884-81c5-08762750bf0e"
VSBQ01000805.1	RepeatMasker	DNA/Kolobok-E	11872	12086	868	-	.	ID="RND-6_FAMILY-5734";Tend="1372";Tstart="1136";shortTE="F";uid="1601cc48-0f3e-436c-bb3b-3a7b94bcd059"
VSBQ01000805.1	RepeatMasker	RC/Helitron	33539	33892	1604	-	.	ID="RND-1_FAMILY-26";TEgroup="ctg_805%7CRND-1_FAMILY-26%7C1";Tend="1991";Tstart="774";shortTE="F";uid="07771e57-f45b-4c6e-b7e6-2c6976b7f490"
VSBQ01000805.1	RepeatMasker	LINE/I-Jockey	28810	29896	1361	-	.	ID="RND-6_FAMILY-18385";Tend="1185";Tstart="15";shortTE="F";uid="ffe1b59a-b42c-4b34-8946-bcc9f647f876"
VSBQ01000805.1	RepeatMasker	DNA/Ginger-2	19782	20379	1091	-	.	ID="GINGER2-1_LMI";Tend="2711";Tstart="2114";shortTE="F";uid="c8b880dd-e98e-4860-8c6e-abd1990db490"
VSBQ01000805.1	RepeatMasker	RC/Helitron	33892	34047	561	-	.	ID="RND-1_FAMILY-181";Tend="844";Tstart="678";shortTE="F";uid="c6937e2a-9992-4de9-b59a-15c9f9d20f4e"
VSBQ01000805.1	RepeatMasker	DNA/MULE-NOF	34049	34159	519	-	.	ID="RND-6_FAMILY-28822";Tend="1432";Tstart="1300";shortTE="F";uid="9aa55b76-d194-479c-9da9-55fa9d57b1ec"
VSBQ01000805.1	RepeatMasker	DNA/MULE-NOF	37032	37230	857	-	.	ID="rnd-6_family-28822";Tend="685";Tstart="532";shortTE="F";uid="b4657a2d-c235-4bc9-bc8d-6f8c7099728e"
VSBQ01000805.1	RepeatMasker	DNA/Ginger-2	21977	22172	1739	-	.	ID="RND-5_FAMILY-2666";Tend="1219";Tstart="1024";shortTE="F";uid="bb30ac7a-5317-44bf-abed-8c7648235672"
VSBQ01000805.1	RepeatMasker	LINE/I-Jockey	30353	31181	5588	-	.	ID="RND-6_FAMILY-16715";Tend="681";Tstart="2";shortTE="F";uid="1ffa15a2-dd61-444c-b704-a0604a7f7b67"
VSBQ01000805.1	RepeatMasker	LINE/I-Jockey	32243	32525	427	-	.	ID="HALYOMORPHA_HALYS-6_FAMILY-1101";Tend="677";Tstart="391";shortTE="F";uid="b7d51572-fccd-4da0-81de-dc46cd958748"
VSBQ01000805.1	RepeatMasker	Unknown	39521	39865	550	-	.	ID="RND-5_FAMILY-2969";TEgroup="ctg_805%7CRND-5_FAMILY-2969%7C1";Tend="1573";Tstart="806";shortTE="T";uid="cb1daddb-e906-4b74-b57f-a3c01343da7f"
VSBQ01000805.1	RepeatMasker	RC/Helitron	37270	37471	1463	-	.	ID="RND-1_FAMILY-319";Tend="1034";Tstart="833";shortTE="F";uid="1e6dcc32-1d5b-4040-953d-e630806972be"
VSBQ01000805.1	RepeatMasker	DNA/Kolobok-E	12354	12521	737	-	.	ID="rnd-6_family-5734";Tend="941";Tstart="798";shortTE="F";uid="fa7cfcda-1470-4cf0-b871-2ce8586cadbd"
VSBQ01000805.1	RepeatMasker	LINE/I-Jockey	32702	33435	5664	-	.	ID="RND-6_FAMILY-9910";Tend="1015";Tstart="289";shortTE="F";uid="2fd5988c-7760-4a21-b805-494dc0a7634a"
VSBQ01000805.1	RepeatMasker	Retroposon?	29889	30355	3992	-	.	ID="RND-5_FAMILY-569";Tend="1380";Tstart="914";shortTE="F";uid="1069226e-e6d8-4e32-bbc6-fb1812148a05"
VSBQ01008050.1	RepeatMasker	DNA/Kolobok-E	447	651	737	+	.	ID="RND-4_FAMILY-171";Tend="1213";Tstart="1006";shortTE="F";uid="b3370a6f-9885-48c5-83fd-29482281b4cc"
VSBQ01008051.1	RepeatMasker	DNA/TcMar-Tc4	304	779	1336	+	.	ID="rnd-6_family-10494";Tend="2732";Tstart="2240";shortTE="F";uid="168c91ab-138f-4eb4-922a-b1d29b68f1a2"
VSBQ01008051.1	RepeatMasker	Unknown	1	558	4738	-	.	ID="RND-6_FAMILY-11131";Tend="547";Tstart="1";shortTE="F";uid="b7a2af7f-ccd1-4428-a10b-2d2cf000e37e"
VSBQ01008052.1	RepeatMasker	DNA/Maverick	1	1006	2632	-	.	ID="RND-6_FAMILY-1769";Tend="1612";Tstart="577";shortTE="F";uid="48f28f1f-a81e-4bfa-a141-b9d1c9aabd0d"
VSBQ01008053.1	RepeatMasker	Unknown	485	1039	4688	+	.	ID="RND-6_FAMILY-16625";Tend="563";Tstart="1";shortTE="F";uid="9a7e6ff0-51af-4aa9-a2f4-e49ea9e65f61"
VSBQ01008053.1	RepeatMasker	Unknown	105	912	6460	-	.	ID="RND-6_FAMILY-1616";Tend="812";Tstart="1";shortTE="F";uid="065915b0-a8ec-40b6-98b9-c13d83dae69c"
VSBQ01008055.1	RepeatMasker	DNA/TcMar-Pogo	728	1019	405	+	.	ID="RND-6_FAMILY-2102";Tend="303";Tstart="18";shortTE="F";uid="53e59df8-5b79-458f-be2f-38795142534a"
VSBQ01008057.1	RepeatMasker	DNA	1	552	4641	+	.	ID="RND-6_FAMILY-1626";Tend="701";Tstart="159";shortTE="F";uid="d7d1ea7c-90bf-4348-80f2-0298d5d4e943"
VSBQ01008058.1	RepeatMasker	LTR/Gypsy	1	1038	9378	-	.	ID="RND-5_FAMILY-8355";Tend="1550";Tstart="513";shortTE="F";uid="87392cc1-c1ee-4623-8f60-09382d2a9b06"
VSBQ01008059.1	RepeatMasker	DNA/Maverick	1	1038	6946	-	.	ID="RND-6_FAMILY-1435";Tend="3144";Tstart="2110";shortTE="F";uid="53b6925b-a17c-49ef-9360-34b0c3b6d8ec"
VSBQ01000806.1	RepeatMasker	Unknown	10092	10202	756	+	.	ID="RND-5_FAMILY-369";Tend="1290";Tstart="1180";shortTE="F";uid="8f26911f-2fc0-430d-bc8e-8a66d9206e63"
VSBQ01000806.1	RepeatMasker	Unknown	24257	24401	434	+	.	ID="RND-6_FAMILY-15478";Tend="1313";Tstart="1165";shortTE="F";uid="a43a96e8-556a-4d65-b9ed-d8425b56fdde"
VSBQ01000806.1	RepeatMasker	Unknown	12268	12516	1463	+	.	ID="RND-1_FAMILY-43";Tend="1445";Tstart="1203";shortTE="F";uid="4da5ab52-a2b0-4987-9e31-0dab8ef3b9b1"
VSBQ01000806.1	RepeatMasker	DNA/Ginger-1	2682	2980	2183	+	.	ID="RND-6_FAMILY-1155";Tend="1094";Tstart="795";shortTE="F";uid="d66d2709-59bd-485c-946b-02924b5773a8"
VSBQ01000806.1	RepeatMasker	DNA/MULE-MuDR	32344	33352	1252	+	.	ID="MUDR-1X_AP";TEgroup="ctg_806%7CMUDR-1X_AP%7C1";Tend="2074";Tstart="875";shortTE="F";uid="c2ab1033-9176-4d53-9947-6b83eec3d0e5"
VSBQ01000806.1	RepeatMasker	Unknown	4848	4991	789	+	.	ID="RND-6_FAMILY-38422";Tend="1982";Tstart="1839";shortTE="F";uid="43b07e4c-e24c-4d9a-b899-aeb1b32168d6"
VSBQ01000806.1	RepeatMasker	Unknown	23509	24227	4751	+	.	ID="RND-6_FAMILY-15151";Tend="1001";Tstart="309";shortTE="F";uid="4e68cc71-a861-4e37-8419-d48708c9b3e2"
VSBQ01000806.1	RepeatMasker	DNA/MULE-MuDR	34747	35969	3550	+	.	ID="MUDR-1X_AP";TEgroup="ctg_806%7CMUDR-1X_AP%7C2";Tend="3351";Tstart="2068";shortTE="F";uid="8d9aee89-51a6-4d41-9e83-bfc478aebd7d"
VSBQ01000806.1	RepeatMasker	RC/Helitron	1108	1272	543	+	.	ID="RND-6_FAMILY-3117";Tend="1210";Tstart="1062";shortTE="F";uid="62733e8a-1a92-492a-b30c-b5dd7ae153f4"
VSBQ01000806.1	RepeatMasker	DNA/PIF-Harbinger	30922	31661	5375	+	.	ID="RND-6_FAMILY-4117";Tend="867";Tstart="184";shortTE="F";uid="f4daa753-5965-4ffd-bf2c-016682644847"
VSBQ01000806.1	RepeatMasker	Unknown	14584	14710	645	+	.	ID="RND-5_FAMILY-2961";Tend="1009";Tstart="890";shortTE="F";uid="c734a07a-8cdf-46ca-9a2b-c8e4a7e8557f"
VSBQ01000806.1	RepeatMasker	DNA/PIF-Harbinger	30145	30796	1315	+	.	ID="rnd-6_family-4117";Tend="183";Tstart="28";shortTE="F";uid="d7ae0c76-502d-482d-8cdc-d767c1d7f679"
VSBQ01000806.1	RepeatMasker	DNA/hAT-Tip100	3164	3793	2577	+	.	ID="RND-5_FAMILY-3197";Tend="1399";Tstart="853";shortTE="F";uid="a890f20a-419a-4428-99e3-77ad38de70fe"
VSBQ01000806.1	RepeatMasker	Retroposon?	25027	25307	1724	+	.	ID="RND-1_FAMILY-338";Tend="1790";Tstart="1502";shortTE="F";uid="6a2b2966-56cc-4ea7-afdd-b07218ced458"
VSBQ01000806.1	RepeatMasker	DNA/Ginger	3	919	5134	+	.	ID="RND-6_FAMILY-7106";Tend="1707";Tstart="767";shortTE="F";uid="84e5a276-c465-497b-a03c-f85f4c834ef1"
VSBQ01000806.1	RepeatMasker	Unknown	11930	12190	1590	+	.	ID="RND-1_FAMILY-37";Tend="1292";Tstart="1044";shortTE="F";uid="95b0e82f-ba91-4f19-a6ba-b0e191dbf2c3"
VSBQ01000806.1	RepeatMasker	DNA/MULE-MuDR	31862	32344	1761	+	.	ID="mudr-1x_ap";Tend="758";Tstart="174";shortTE="F";uid="c1477c52-a151-492f-b10a-c13b21bde37e"
VSBQ01000806.1	RepeatMasker	DNA/hAT?	2977	3174	1334	-	.	ID="RND-1_FAMILY-30";Tend="1494";Tstart="1297";shortTE="F";uid="3477fcd1-a951-49b1-923b-5a12ff89f901"
VSBQ01000806.1	RepeatMasker	DNA/MULE-MuDR	12510	12721	1475	-	.	ID="RND-5_FAMILY-3775";Tend="1006";Tstart="790";shortTE="F";uid="e3c8baf7-a923-49d4-8be7-4f9fe2f3a2e7"
VSBQ01000806.1	RepeatMasker	DNA/MULE-MuDR	16346	16988	4000	-	.	ID="RND-6_FAMILY-3764";Tend="1316";Tstart="674";shortTE="F";uid="af74678e-7cad-4955-8cb7-33c992bea830"
VSBQ01000806.1	RepeatMasker	LTR/Gypsy	25342	25599	797	-	.	ID="GYPSY-7_CFL-I";Tend="1763";Tstart="1510";shortTE="F";uid="aaaed82f-ed4f-45f5-abc6-b75bf5e7aa04"
VSBQ01000806.1	RepeatMasker	DNA	8216	8800	3787	-	.	ID="TTAA20_AP";Tend="663";Tstart="1";shortTE="F";uid="bdbfdf1e-8824-4d63-ab9a-dda057cd1f89"
VSBQ01000806.1	RepeatMasker	LTR/Gypsy	36995	39443	591	-	.	ID="RND-5_FAMILY-4095";TEgroup="ctg_806%7CRND-5_FAMILY-4095%7C1";Tend="2565";Tstart="121";shortTE="F";uid="42417ce8-d785-4802-abda-6ec83ba9dec9"
VSBQ01000806.1	RepeatMasker	Retroposon?	9423	9948	1084	-	.	ID="RND-6_FAMILY-6067";Tend="1558";Tstart="1066";shortTE="F";uid="e712ab4c-3e37-4081-8a3a-72adcfd7e25b"
VSBQ01000806.1	RepeatMasker	Unknown	31642	31768	883	-	.	ID="RND-1_FAMILY-82";Tend="1206";Tstart="1081";shortTE="F";uid="58ec0162-0ff0-4f96-a6b2-099d86c7a7e9"
VSBQ01000806.1	RepeatMasker	LTR/Gypsy	24349	24509	499	-	.	ID="GYPSY-7_CFL-I";Tend="2268";Tstart="2114";shortTE="F";uid="25641117-6dd2-40d0-a1ab-3fdaca3c9871"
VSBQ01000806.1	RepeatMasker	Unknown	2589	2698	578	-	.	ID="RND-4_FAMILY-4274";Tend="1729";Tstart="1618";shortTE="F";uid="03b88b0e-96f1-4ce9-b910-7b179b9d825c"
VSBQ01000806.1	RepeatMasker	DNA/hAT-Ac	5612	7345	10562	-	.	ID="RND-6_FAMILY-3621";Tend="2114";Tstart="441";shortTE="F";uid="1492f896-6c96-4653-8423-1fb65e2c98a6"
VSBQ01000806.1	RepeatMasker	DNA/MULE-MuDR	11643	11918	2014	-	.	ID="RND-5_FAMILY-3775";Tend="1267";Tstart="996";shortTE="F";uid="0c26ab8c-1aff-49a2-ba37-b00ddcba33fc"
VSBQ01000806.1	RepeatMasker	Unknown	12715	13516	5793	-	.	ID="RND-1_FAMILY-71";Tend="1775";Tstart="964";shortTE="F";uid="52da91ae-40de-4c4d-995d-35ebe15b9fee"
VSBQ01000806.1	RepeatMasker	DNA/hAT-Tip100	26770	27025	1532	-	.	ID="RND-5_FAMILY-777";Tend="2578";Tstart="2291";shortTE="F";uid="0af32ddd-5fcf-48a5-aa66-691bfd4c6d4a"
VSBQ01000806.1	RepeatMasker	Unknown	14710	14981	1610	-	.	ID="RND-6_FAMILY-18499";Tend="1238";Tstart="962";shortTE="F";uid="e4a6c2b6-9bc4-4578-9609-b94a6d8650e7"
VSBQ01000806.1	RepeatMasker	Unknown	21099	21857	4066	-	.	ID="RND-1_FAMILY-235";Tend="1507";Tstart="746";shortTE="F";uid="036da190-2479-49c5-b657-63e6b2b2d8d3"
VSBQ01000806.1	RepeatMasker	DNA/MULE-MuDR	17406	17923	3347	-	.	ID="RND-6_FAMILY-3764";Tend="679";Tstart="158";shortTE="F";uid="68487769-f91a-4662-99d6-59e05df8753c"
VSBQ01000806.1	RepeatMasker	DNA	16055	16185	498	-	.	ID="RND-5_FAMILY-776";Tend="1431";Tstart="1312";shortTE="F";uid="249b4ccc-cf5a-4c49-8067-d54cbfe45f43"
VSBQ01000806.1	RepeatMasker	LTR/Gypsy	20943	21098	1091	-	.	ID="RND-6_FAMILY-5558";Tend="2119";Tstart="1979";shortTE="F";uid="7d71e374-0e96-4a51-b808-c1416a0a9bfa"
VSBQ01000806.1	RepeatMasker	LTR/Gypsy	19091	20458	1602	-	.	ID="GYPSY-7_CFL-I";Tend="4145";Tstart="2787";shortTE="F";uid="663a2744-88f5-44f4-80f9-a2c22274d0bf"
VSBQ01000806.1	RepeatMasker	LTR/Gypsy	21844	23433	12833	-	.	ID="RND-6_FAMILY-5558";Tend="1982";Tstart="367";shortTE="F";uid="255cca9b-4824-40b7-99f5-b2a62b8502bb"
VSBQ01000806.1	RepeatMasker	Unknown	11349	11544	532	-	.	ID="RND-6_FAMILY-33686";Tend="929";Tstart="740";shortTE="F";uid="62433310-aadc-4ff6-81aa-f44978cff062"
VSBQ01000806.1	RepeatMasker	Unknown	9955	10066	639	-	.	ID="RND-6_FAMILY-9488";Tend="856";Tstart="748";shortTE="F";uid="c0fb9992-7b37-4c4b-9358-e912e4466f55"
VSBQ01000806.1	RepeatMasker	DNA/hAT?	910	1206	2033	-	.	ID="RND-1_FAMILY-30";Tend="1852";Tstart="1556";shortTE="F";uid="a963c306-82c3-4521-adf2-4af968f5c8e3"
VSBQ01000806.1	RepeatMasker	LTR/Gypsy	36240	36480	1546	-	.	ID="RND-5_FAMILY-2925";Tend="582";Tstart="376";shortTE="F";uid="2d310f08-f60b-4d2b-bd9a-88bd7b0e3fd2"
VSBQ01000806.1	RepeatMasker	Retroposon?	1268	1445	1029	-	.	ID="RND-6_FAMILY-12621";Tend="1165";Tstart="977";shortTE="F";uid="95e5d602-db80-4664-9de2-6ea77a727ccd"
VSBQ01000806.1	RepeatMasker	DNA/Ginger-1	4703	4831	671	-	.	ID="RND-5_FAMILY-357";Tend="1189";Tstart="1044";shortTE="F";uid="4f40ec35-2e6d-4b39-bda2-d9a50d7383f4"
VSBQ01008061.1	RepeatMasker	DNA	2	877	6617	+	.	ID="RND-1_FAMILY-84";Tend="2375";Tstart="1498";shortTE="F";uid="8ef90cee-45c5-4cac-8d45-5e8976897e5a"
VSBQ01008061.1	RepeatMasker	Unknown	923	1037	568	-	.	ID="RND-5_FAMILY-1610";Tend="1249";Tstart="1127";shortTE="F";uid="1ed47bf7-6d96-4964-9c21-cbdf3ef10cad"
VSBQ01008062.1	RepeatMasker	LINE/RTE-BovB	1	1030	8581	-	.	ID="RND-5_FAMILY-741";Tend="949";Tstart="1";shortTE="F";uid="130ac093-6e30-46f7-92e4-d6dc47ffe455"
VSBQ01008063.1	RepeatMasker	RC/Helitron	1	820	6369	-	.	ID="RND-6_FAMILY-12539";Tend="776";Tstart="1";shortTE="F";uid="3f9c7237-1eca-4bbb-a4fd-8861d9ddc3ef"
VSBQ01008065.1	RepeatMasker	DNA/Kolobok-E	802	981	1105	+	.	ID="KOLOBOKE-3_AP";Tend="2174";Tstart="1998";shortTE="F";uid="2a43fd10-0b8b-4e72-a1c5-4b08a170cfad"
VSBQ01008065.1	RepeatMasker	DNA/hAT-Tip100	1	105	560	+	.	ID="DNA8-19_AP";Tend="372";Tstart="237";shortTE="F";uid="54f11351-7c35-4db1-a506-446fb3c895c3"
VSBQ01008066.1	RepeatMasker	DNA/hAT-Tip100	16	840	4122	-	.	ID="RND-6_FAMILY-14729";Tend="1546";Tstart="659";shortTE="F";uid="29c49384-b8f1-4bf3-9c9c-74210d643bad"
VSBQ01008066.1	RepeatMasker	Unknown	835	1037	1805	-	.	ID="RND-1_FAMILY-207";Tend="1428";Tstart="1226";shortTE="F";uid="8b68f19a-2fc9-4e02-a3bc-c40536489a7b"
VSBQ01008067.1	RepeatMasker	Unknown	428	743	1051	+	.	ID="RND-5_FAMILY-2887";Tend="398";Tstart="78";shortTE="F";uid="30abe68b-1243-45cc-8f86-2709106756bf"
VSBQ01008067.1	RepeatMasker	Unknown	812	1037	1925	+	.	ID="RND-6_FAMILY-6605";Tend="217";Tstart="1";shortTE="F";uid="806c4f73-0fae-4ab8-be03-616a8e347062"
VSBQ01008067.1	RepeatMasker	Unknown	1	302	2620	+	.	ID="RND-6_FAMILY-3576";Tend="895";Tstart="594";shortTE="F";uid="f2f80c89-de4c-4da7-be03-4c705756cc77"
VSBQ01008067.1	RepeatMasker	Unknown	521	922	2500	-	.	ID="RND-6_FAMILY-2360";Tend="416";Tstart="1";shortTE="F";uid="7aaa491d-1641-422b-b9f8-a07538077ff5"
VSBQ01008068.1	RepeatMasker	Unknown	1	1037	5651	+	.	ID="RND-5_FAMILY-4821";Tend="1161";Tstart="126";shortTE="F";uid="681acd10-ad31-4616-9f18-922cd21cbaf5"
VSBQ01008069.1	RepeatMasker	Unknown	1	906	7459	+	.	ID="RND-1_FAMILY-69";Tend="1443";Tstart="541";shortTE="F";uid="4b8c80f0-1f03-4aa9-9a3e-765af7f90852"
VSBQ01000807.1	RepeatMasker	LINE/I-Jockey	10829	11298	987	+	.	ID="RND-6_FAMILY-16794";Tend="2293";Tstart="466";shortTE="F";uid="68f811c7-2d29-4644-908f-8934b47d05e1"
VSBQ01000807.1	RepeatMasker	Unknown	9825	10828	937	+	.	ID="HALYOMORPHA_HALYS-1_FAMILY-3";Tend="1148";Tstart="133";shortTE="F";uid="8ebf3c9f-aa54-43fd-80a1-2ce1c808786a"
VSBQ01000807.1	RepeatMasker	Unknown	823	1046	1186	+	.	ID="RND-1_FAMILY-94";Tend="723";Tstart="575";shortTE="F";uid="0caeda9f-9caf-401c-993b-0f431a9b0533"
VSBQ01000807.1	RepeatMasker	DNA/hAT	20133	20740	2286	+	.	ID="HAT-N12_AP";Tend="492";Tstart="1";shortTE="F";uid="7b699371-bfd3-4bdc-a16f-307233be75e4"
VSBQ01000807.1	RepeatMasker	DNA/PIF-Harbinger	32521	32871	470	+	.	ID="HARBINGER-2_LMI";Tend="361";Tstart="1";shortTE="F";uid="65891e21-3c0b-4320-97c0-4202ddc1d035"
VSBQ01000807.1	RepeatMasker	Retroposon?	27550	28436	4967	+	.	ID="RND-1_FAMILY-367";Tend="2206";Tstart="1286";shortTE="F";uid="0df02d39-e038-424f-8173-becbae408ceb"
VSBQ01000807.1	RepeatMasker	DNA/Maverick	18380	19101	5246	+	.	ID="RND-6_FAMILY-13281";Tend="885";Tstart="182";shortTE="F";uid="f3a942af-0008-4ba7-beeb-d950795f5d20"
VSBQ01000807.1	RepeatMasker	LINE/I-Jockey	9718	9824	987	+	.	ID="RND-6_FAMILY-16794";Tend="465";Tstart="55";shortTE="F";uid="d49c3009-da6b-4aeb-ae7a-711da872fbda"
VSBQ01000807.1	RepeatMasker	DNA/hAT-Charlie	23406	23615	1620	+	.	ID="RND-6_FAMILY-2568";Tend="1278";Tstart="1072";shortTE="F";uid="40f8fa51-df79-41d2-9d1d-0a460ec62af4"
VSBQ01000807.1	RepeatMasker	DNA	7167	7288	679	+	.	ID="DNA3-4_AP";Tend="126";Tstart="6";shortTE="F";uid="5a108b3f-6b69-46bc-a9bc-7fc11b4de677"
VSBQ01000807.1	RepeatMasker	LINE/I-Jockey	8445	8649	443	+	.	ID="RND-6_FAMILY-16794";Tend="487";Tstart="283";shortTE="F";uid="5b251a2d-7595-4306-a1d9-7deca5e108ed"
VSBQ01000807.1	RepeatMasker	LTR/Gypsy	7740	8337	3414	+	.	ID="RND-6_FAMILY-19173";Tend="2229";Tstart="1592";shortTE="F";uid="544a19b5-0a2c-45e9-9a62-3c71ea27160b"
VSBQ01000807.1	RepeatMasker	DNA/TcMar-m44	20858	22662	5221	+	.	ID="MARINER-3_AP";Tend="2304";Tstart="499";shortTE="F";uid="85c73ace-a526-48df-a487-8d7cbb404f9e"
VSBQ01000807.1	RepeatMasker	Retroposon?	34422	34570	425	+	.	ID="RND-6_FAMILY-7125";Tend="202";Tstart="56";shortTE="F";uid="2864aba7-c05b-433c-a3e5-0253c4135534"
VSBQ01000807.1	RepeatMasker	Unknown	555	736	1425	-	.	ID="RND-6_FAMILY-9520";Tend="1560";Tstart="1379";shortTE="F";uid="50d65a66-71af-4f8d-96ea-94a1de299f93"
VSBQ01000807.1	RepeatMasker	DNA/Maverick	23616	25873	12240	-	.	ID="rnd-1_family-202";Tend="1948";Tstart="7";shortTE="F";uid="879b6433-19e6-416c-9a3a-b94dd9d16aa4"
VSBQ01000807.1	RepeatMasker	DNA/TcMar-m44	7337	7541	954	-	.	ID="MARINER-3_AP";Tend="2631";Tstart="2425";shortTE="F";uid="e047bc23-c13c-4594-9d4f-dcdf1b63afc0"
VSBQ01000807.1	RepeatMasker	DNA/Maverick	19115	19533	3210	-	.	ID="RND-1_FAMILY-323";Tend="1261";Tstart="846";shortTE="F";uid="fe0b8996-efa8-4bc9-8556-23bdf86e756d"
VSBQ01000807.1	RepeatMasker	Unknown	11301	11453	909	-	.	ID="RND-5_FAMILY-2138";Tend="909";Tstart="757";shortTE="F";uid="de4c442d-a62f-4aec-8d2e-ae458c795e72"
VSBQ01000807.1	RepeatMasker	DNA/hAT-Charlie	39621	40136	602	-	.	ID="RND-6_FAMILY-7768";Tend="1851";Tstart="1342";shortTE="F";uid="00c825d1-147f-445d-a1dc-416738f6d1ef"
VSBQ01000807.1	RepeatMasker	LTR/Copia	11725	12051	2744	-	.	ID="RND-6_FAMILY-17978";Tend="693";Tstart="367";shortTE="F";uid="612c0b4d-cf31-40bd-b15b-e5f39e70b0c1"
VSBQ01000807.1	RepeatMasker	Unknown	1167	1545	2288	-	.	ID="RND-6_FAMILY-9520";Tend="1276";Tstart="895";shortTE="F";uid="dcab6d8c-e734-43d7-b470-cb642b0a6aa9"
VSBQ01000807.1	RepeatMasker	DNA/Maverick	22688	23100	3152	-	.	ID="RND-1_FAMILY-323";Tend="1255";Tstart="846";shortTE="F";uid="b70d3c4f-143c-4813-8114-9851543aab97"
VSBQ01000807.1	RepeatMasker	DNA/TcMar-m44	7027	7162	852	-	.	ID="MARINER-3_AP";Tend="2780";Tstart="2637";shortTE="F";uid="4e787d89-3f4f-4773-b615-75e5fc90d631"
VSBQ01000807.1	RepeatMasker	LTR/Gypsy	15203	17146	7559	-	.	ID="GYPSY-4_LH-I";Tend="4437";Tstart="2477";shortTE="F";uid="6c270788-890a-4160-9eed-1e66b1a884d1"
VSBQ01000807.1	RepeatMasker	DNA/hAT-Ac	5602	5728	411	-	.	ID="HAT-2_AP";Tend="953";Tstart="827";shortTE="F";uid="d6690270-bcaf-4a79-bc34-1de3feefa141"
VSBQ01000807.1	RepeatMasker	Unknown	1024	1155	833	-	.	ID="RND-6_FAMILY-5269";Tend="507";Tstart="379";shortTE="F";uid="39334388-c24b-43a9-95ee-46173cd40f91"
VSBQ01000807.1	RepeatMasker	DNA/Kolobok-E	13772	14127	749	-	.	ID="RND-1_FAMILY-212";Tend="1317";Tstart="969";shortTE="F";uid="d059db59-b620-4e7d-a64e-0b01fa2d4e64"
VSBQ01000807.1	RepeatMasker	Unknown	11175	11313	628	-	.	ID="RND-6_FAMILY-4848";Tend="1174";Tstart="995";shortTE="F";uid="a6030203-6ea9-4f36-87af-1b45d4a67ded"
VSBQ01000807.1	RepeatMasker	Retroposon?	33707	34534	4360	-	.	ID="SINE2-1_AP";Tend="1391";Tstart="556";shortTE="F";uid="5557f058-fe8d-4614-836d-0eea52153d0f"
VSBQ01000807.1	RepeatMasker	Unknown	12258	13422	6536	-	.	ID="RND-1_FAMILY-254";Tend="1435";Tstart="322";shortTE="F";uid="e73a5d7f-0f23-4794-b1ea-4452cc86eaeb"
VSBQ01000807.1	RepeatMasker	LTR/Copia	30038	30365	2792	-	.	ID="RND-5_FAMILY-1042";Tend="3095";Tstart="2768";shortTE="F";uid="6c3a49d0-9de8-446f-ac49-f880b5d1f70c"
VSBQ01000807.1	RepeatMasker	LTR/Copia	13445	13669	628	-	.	ID="RND-6_FAMILY-29027";Tend="1715";Tstart="1458";shortTE="F";uid="8ddd86b1-b88d-42a8-9506-b23f073cc6eb"
VSBQ01000807.1	RepeatMasker	Unknown	18159	18377	1721	-	.	ID="RND-1_FAMILY-95";Tend="669";Tstart="451";shortTE="F";uid="d26c30b7-83d7-4b1f-b0f7-ab37bd977b58"
VSBQ01008070.1	RepeatMasker	Unknown	1	1037	7798	+	.	ID="RND-3_FAMILY-95";Tend="1915";Tstart="880";shortTE="F";uid="0ef1a8c8-ddb7-46e8-8dc0-ef70f87ea57c"
VSBQ01008071.1	RepeatMasker	RC/Helitron	533	1037	4623	-	.	ID="RND-5_FAMILY-41";Tend="587";Tstart="83";shortTE="F";uid="3032b25a-1535-4582-a410-6ca4589c17f0"
VSBQ01008072.1	RepeatMasker	Unknown	80	684	3130	+	.	ID="RND-1_FAMILY-32";Tend="664";Tstart="29";shortTE="F";uid="8b7e5b64-ff12-4751-acbb-d3ccfbce8a12"
VSBQ01008072.1	RepeatMasker	Unknown	683	1037	2836	-	.	ID="RND-1_FAMILY-35";Tend="376";Tstart="13";shortTE="F";uid="584b0ff3-e460-43d4-8c84-6c9f3bcdcb58"
VSBQ01008072.1	RepeatMasker	Unknown	1	130	480	-	.	ID="RND-1_FAMILY-63";Tend="708";Tstart="590";shortTE="F";uid="d757ad5c-0515-459c-aca2-019ac7afcb70"
VSBQ01008074.1	RepeatMasker	DNA	805	1008	672	+	.	ID="RND-6_FAMILY-2657";Tend="840";Tstart="638";shortTE="F";uid="cbb64622-f541-4cb8-9cd4-fa5ee8f594c1"
VSBQ01008076.1	RepeatMasker	DNA/hAT-Tip100	1	273	2343	-	.	ID="RND-6_FAMILY-690";Tend="438";Tstart="166";shortTE="F";uid="8949ca9a-013b-4da1-bef8-3df05682d184"
VSBQ01008076.1	RepeatMasker	DNA/hAT-hAT19	451	857	483	-	.	ID="RND-6_FAMILY-345";Tend="1809";Tstart="1412";shortTE="F";uid="b03ae26c-0d07-4a0e-acf1-ce6db60fd09c"
VSBQ01008077.1	RepeatMasker	DNA	11	286	2388	+	.	ID="RND-1_FAMILY-119";Tend="821";Tstart="546";shortTE="F";uid="dd1bb01a-8bb5-4fc1-9e44-0a3e8d28aad5"
VSBQ01008077.1	RepeatMasker	DNA	267	1037	6160	-	.	ID="RND-1_FAMILY-199";Tend="972";Tstart="190";shortTE="F";uid="f4503286-2393-4aaa-afba-af06daaaea3e"
VSBQ01008078.1	RepeatMasker	Unknown	200	743	4460	+	.	ID="RND-1_FAMILY-196";Tend="696";Tstart="158";shortTE="F";uid="7182ef13-5de0-46d6-bb26-4f177db1771f"
VSBQ01008078.1	RepeatMasker	DNA/P	794	1036	2067	-	.	ID="RND-6_FAMILY-9459";Tend="543";Tstart="301";shortTE="F";uid="75137d34-97d4-4f4b-ae8e-1e7ff6eb7bf7"
VSBQ01008079.1	RepeatMasker	Unknown	271	386	570	-	.	ID="RND-6_FAMILY-6609";TEgroup="ctg_8079%7CRND-6_FAMILY-6609%7C1";Tend="623";Tstart="551";shortTE="T";uid="088e1bda-5aa3-4222-8dd9-3b2ca31b672a"
VSBQ01000808.1	RepeatMasker	DNA/hAT-Tip100	200	411	1386	+	.	ID="RND-6_FAMILY-4149";Tend="1081";Tstart="871";shortTE="F";uid="d8119e20-2118-423a-9ba1-605babfc26ef"
VSBQ01000808.1	RepeatMasker	DNA/Merlin	7693	7977	1925	+	.	ID="RND-6_FAMILY-12585";Tend="1085";Tstart="809";shortTE="F";uid="4883e5a3-1aa8-4960-a652-116195153532"
VSBQ01000808.1	RepeatMasker	RC/Helitron	8834	9058	699	+	.	ID="RND-6_FAMILY-7802";Tend="1201";Tstart="957";shortTE="F";uid="9ff8cc9d-645c-48b9-ba00-c3fcdb058ed5"
VSBQ01000808.1	RepeatMasker	Retroposon?	388	1056	4470	+	.	ID="RND-1_FAMILY-101";Tend="764";Tstart="104";shortTE="F";uid="40c5b6a7-7ff8-4139-9304-7c992fdfdbf5"
VSBQ01000808.1	RepeatMasker	Retroposon?	26970	28287	9185	+	.	ID="RND-5_FAMILY-3556";Tend="1858";Tstart="586";shortTE="F";uid="43d17975-cdfd-4772-b42b-a60ca6c9ba30"
VSBQ01000808.1	RepeatMasker	Retroposon?	17156	17315	541	+	.	ID="RND-4_FAMILY-1269";Tend="1435";Tstart="1288";shortTE="F";uid="b9f2673f-eb76-4ce8-82b1-18f7f97f8366"
VSBQ01000808.1	RepeatMasker	DNA/Ginger	21412	22539	5871	+	.	ID="RND-6_FAMILY-7106";TEgroup="ctg_808%7CRND-6_FAMILY-7106%7C1";Tend="2153";Tstart="1136";shortTE="F";uid="b1e9fd79-73a6-4e46-85a4-54a021f4a98c"
VSBQ01000808.1	RepeatMasker	DNA/Ginger	22593	23042	2892	+	.	ID="RND-6_FAMILY-7106";Tend="1579";Tstart="1136";shortTE="F";uid="a10e90ad-8cdc-45fe-b88a-5e18232fa6ca"
VSBQ01000808.1	RepeatMasker	DNA/Kolobok-E	24136	24367	612	+	.	ID="RND-1_FAMILY-192";Tend="2473";Tstart="2247";shortTE="F";uid="23dc7216-f20a-47d2-a2c7-625042232b2d"
VSBQ01000808.1	RepeatMasker	Retroposon?	25887	26079	420	-	.	ID="SINE2-2_AP";Tend="669";Tstart="473";shortTE="F";uid="2dc90f89-681b-43d5-9271-a8680e1e710d"
VSBQ01000808.1	RepeatMasker	Retroposon?	10608	11108	2752	-	.	ID="RND-6_FAMILY-12621";Tend="1504";Tstart="974";shortTE="F";uid="ba8e93cc-894f-4637-93de-8559216b22c6"
VSBQ01000808.1	RepeatMasker	LINE/I	32756	33030	1006	-	.	ID="RND-6_FAMILY-14425";Tend="730";Tstart="428";shortTE="F";uid="da0d8b75-db1d-4312-a0d9-dd2a9b009889"
VSBQ01000808.1	RepeatMasker	Retroposon?	21045	21742	2092	-	.	ID="RND-6_FAMILY-13149";Tend="1918";Tstart="602";shortTE="F";uid="f135ad89-c84f-4f5e-9aab-c0559d8b81ec"
VSBQ01000808.1	RepeatMasker	DNA/hAT?	30114	30390	2023	-	.	ID="RND-1_FAMILY-86";Tend="1214";Tstart="939";shortTE="F";uid="8de989e6-bc61-404d-89c7-e1b93aab571b"
VSBQ01000808.1	RepeatMasker	DNA/Ginger	23960	24307	2340	-	.	ID="RND-6_FAMILY-7106";Tend="2163";Tstart="1815";shortTE="F";uid="8d014a20-39f4-4ae3-9e0a-d3c3674bd973"
VSBQ01000808.1	RepeatMasker	DNA/Ginger	3353	3515	523	-	.	ID="RND-1_FAMILY-259";Tend="1813";Tstart="1652";shortTE="F";uid="8205a897-b8e0-4730-a2f9-f622c1ecf7a5"
VSBQ01000808.1	RepeatMasker	DNA	6754	7042	766	-	.	ID="TTAA8_AP";Tend="349";Tstart="6";shortTE="F";uid="9c02db90-275d-4985-b751-7104b1905e40"
VSBQ01000808.1	RepeatMasker	DNA/Kolobok-E	11499	11992	1552	-	.	ID="KOLOBOKE-3_AP";Tend="2151";Tstart="1663";shortTE="F";uid="6bdb4d14-38e7-4c99-ba62-3704465dfe7f"
VSBQ01000808.1	RepeatMasker	Unknown	1	194	1628	-	.	ID="RND-5_FAMILY-4153";Tend="1107";Tstart="914";shortTE="F";uid="44e4bcd5-7d68-455a-ae81-0641f7f642d8"
VSBQ01000808.1	RepeatMasker	DNA/hAT-Tip100	26395	26640	447	-	.	ID="RND-6_FAMILY-4974";Tend="1263";Tstart="1022";shortTE="F";uid="3ca8c0d8-8926-43e4-b0ea-f8aace42b54c"
VSBQ01000808.1	RepeatMasker	DNA/hAT-Tip100	23818	23978	891	-	.	ID="RND-5_FAMILY-523";Tend="1547";Tstart="1378";shortTE="F";uid="048224d4-57d9-44a1-9ac8-b1001f7b0a5e"
VSBQ01000808.1	RepeatMasker	DNA/hAT	33270	33411	671	-	.	ID="RND-1_FAMILY-92";Tend="1406";Tstart="1240";shortTE="F";uid="34dceff1-4462-4218-938d-9259946c6b52"
VSBQ01000808.1	RepeatMasker	Retroposon?	11993	12097	1174	-	.	ID="SINE2-1_AP";Tend="1973";Tstart="1040";shortTE="F";uid="4d2a0516-f779-453c-a24c-fb06fd596ae1"
VSBQ01000808.1	RepeatMasker	Retroposon?	15373	16334	3186	-	.	ID="RND-6_FAMILY-6067";Tend="1733";Tstart="822";shortTE="F";uid="de76a255-e1db-44c1-aa5f-a5348c70f8ea"
VSBQ01000808.1	RepeatMasker	DNA/Ginger-1	19727	19950	1220	-	.	ID="RND-5_FAMILY-8248";Tend="1419";Tstart="1203";shortTE="F";uid="15ef1ae0-0d57-4927-9fe1-019f34efa3ac"
VSBQ01008082.1	RepeatMasker	Unknown	666	1034	5630	+	.	ID="RND-1_FAMILY-59";Tend="885";Tstart="43";shortTE="F";uid="b391dbae-dd92-4572-9841-0e2bc6540e5e"
VSBQ01008082.1	RepeatMasker	Unknown	19	665	2353	-	.	ID="RND-1_FAMILY-70";Tend="650";Tstart="2";shortTE="F";uid="56f7b383-d79a-417a-9a3a-4494f948e081"
VSBQ01008083.1	RepeatMasker	DNA/MULE-MuDR	181	773	3589	-	.	ID="RND-5_FAMILY-5118";Tend="1494";Tstart="918";shortTE="F";uid="d17a6654-ad5c-4276-af5c-af0cb6ee396f"
VSBQ01008084.1	RepeatMasker	Unknown	1	1036	7673	-	.	ID="RND-1_FAMILY-341";Tend="1191";Tstart="132";shortTE="F";uid="dfd6e62a-9993-4dc3-91c7-2d620dce5761"
VSBQ01008086.1	RepeatMasker	Unknown	2	359	2053	+	.	ID="RND-1_FAMILY-1";Tend="1902";Tstart="1551";shortTE="F";uid="b84ad8a0-0163-4264-ac05-d1740d809107"
VSBQ01008086.1	RepeatMasker	Unknown	333	1036	6032	-	.	ID="RND-1_FAMILY-28";Tend="1119";Tstart="422";shortTE="F";uid="bcf68e05-15ec-416e-8dba-fb4663fd9ff4"
VSBQ01008087.1	RepeatMasker	DNA/hAT-Tip100	389	1035	2712	+	.	ID="RND-1_FAMILY-222";Tend="860";Tstart="72";shortTE="F";uid="c948ddd9-5054-440b-b129-27f4f2ab0f4e"
VSBQ01008087.1	RepeatMasker	DNA/hAT-Tip100	32	393	2760	-	.	ID="RND-5_FAMILY-618";Tend="980";Tstart="618";shortTE="F";uid="7fba6433-ea22-4ce7-9959-19a9fb43b52e"
VSBQ01008088.1	RepeatMasker	DNA	1	988	8350	+	.	ID="RND-6_FAMILY-6877";Tend="981";Tstart="25";shortTE="F";uid="15d77d15-ebb6-4c8f-9592-955f29628eb3"
VSBQ01000809.1	RepeatMasker	DNA	25373	25586	1099	+	.	ID="ttaa13b_ap";Tend="530";Tstart="315";shortTE="F";uid="bb94ba44-0229-4683-a309-c663f234bff2"
VSBQ01000809.1	RepeatMasker	Unknown	13718	13931	1107	+	.	ID="RND-5_FAMILY-3184";Tend="499";Tstart="284";shortTE="F";uid="3cd2d15a-b543-4791-b4b2-1352b1be27d1"
VSBQ01000809.1	RepeatMasker	Retroposon?	4998	5593	1911	+	.	ID="SINE2-1_AP";Tend="1998";Tstart="953";shortTE="F";uid="1b0067d3-a73f-4f18-9efc-ecae5bbacfdf"
VSBQ01000809.1	RepeatMasker	Unknown	9278	9414	793	+	.	ID="RND-5_FAMILY-14785";Tend="1162";Tstart="1010";shortTE="F";uid="f313d9d4-783d-4efb-b157-4eda1f1ae2da"
VSBQ01000809.1	RepeatMasker	DNA/Ginger	1194	1527	1391	+	.	ID="RND-1_FAMILY-259";Tend="1073";Tstart="711";shortTE="F";uid="a3c97415-4a90-45de-b74e-495d9c92bc78"
VSBQ01000809.1	RepeatMasker	DNA/hAT-hAT19	5596	5750	406	+	.	ID="rnd-6_family-10096";Tend="497";Tstart="362";shortTE="F";uid="a500addd-c799-4bb0-b6bb-8e59177a81d5"
VSBQ01000809.1	RepeatMasker	DNA	15159	15411	1415	+	.	ID="RND-5_FAMILY-4943";Tend="678";Tstart="431";shortTE="F";uid="6eabfcb5-c649-4aa0-a30f-939128049064"
VSBQ01000809.1	RepeatMasker	DNA/Ginger-1	23139	23723	2580	+	.	ID="RND-6_FAMILY-1155";TEgroup="ctg_809%7CRND-6_FAMILY-1155%7C1";Tend="1290";Tstart="805";shortTE="F";uid="f9595439-178e-4965-86dd-6b22996ff817"
VSBQ01000809.1	RepeatMasker	DNA/MULE-MuDR	10670	11435	6536	+	.	ID="RND-6_FAMILY-3523";Tend="1542";Tstart="777";shortTE="F";uid="dff04fec-e860-43b6-b667-160d3654a13b"
VSBQ01000809.1	RepeatMasker	Unknown	17751	18190	1740	+	.	ID="RND-1_FAMILY-326";TEgroup="ctg_809%7CRND-1_FAMILY-326%7C1";Tend="1615";Tstart="818";shortTE="F";uid="f5a6c0da-92d0-47b2-b772-1cfb6956ff6c"
VSBQ01000809.1	RepeatMasker	Unknown	14876	15156	1047	+	.	ID="RND-5_FAMILY-3184";Tend="523";Tstart="246";shortTE="F";uid="7e9b3d5e-b2b9-4cf5-82fa-a0aa4fa91b82"
VSBQ01000809.1	RepeatMasker	DNA	13932	14790	3964	+	.	ID="RND-5_FAMILY-4943";TEgroup="ctg_809%7CRND-5_FAMILY-4943%7C1";Tend="1605";Tstart="260";shortTE="F";uid="72404428-9348-4fe0-9cbd-8bd94430099b"
VSBQ01000809.1	RepeatMasker	DNA	32482	32999	1817	+	.	ID="TTAA23_AP";Tend="586";Tstart="5";shortTE="F";uid="44094024-3119-4977-b12d-7b8b16e288cd"
VSBQ01000809.1	RepeatMasker	DNA/Kolobok-E	23989	24211	1361	+	.	ID="RND-1_FAMILY-153";Tend="1617";Tstart="1401";shortTE="F";uid="01a243b8-cfb4-48e7-abc9-84a70a12d52a"
VSBQ01000809.1	RepeatMasker	DNA/Kolobok-E	368	900	3530	+	.	ID="RND-1_FAMILY-91";Tend="1504";Tstart="933";shortTE="F";uid="b34a2f16-c670-4aeb-a56a-c198cf2646f9"
VSBQ01000809.1	RepeatMasker	DNA/Ginger	23715	23834	605	+	.	ID="rnd-6_family-7106";Tend="2165";Tstart="1941";shortTE="F";uid="2844defa-017a-4ff6-b85e-efea8f65e2e6"
VSBQ01000809.1	RepeatMasker	Retroposon?	38382	38823	2026	+	.	ID="SINE2-1_AP";Tend="990";Tstart="555";shortTE="F";uid="6cff1657-d16f-4aad-82eb-8adc973f4f33"
VSBQ01000809.1	RepeatMasker	Unknown	19456	19623	640	+	.	ID="RND-5_FAMILY-3771";Tend="1027";Tstart="871";shortTE="F";uid="ebaa8f4a-4911-46f3-8203-eba9a8cbbaf4"
VSBQ01000809.1	RepeatMasker	DNA	20929	21085	653	+	.	ID="RND-6_FAMILY-20786";Tend="1152";Tstart="1002";shortTE="F";uid="a97b1969-2f28-4c35-aee6-a3c637a16520"
VSBQ01000809.1	RepeatMasker	DNA	13179	13680	3107	+	.	ID="RND-5_FAMILY-4943";Tend="2055";Tstart="1552";shortTE="F";uid="53105d48-f1b6-42c5-b562-b73f7785e6c6"
VSBQ01000809.1	RepeatMasker	LTR/Gypsy	6567	7203	1689	+	.	ID="RND-6_FAMILY-6104";Tend="859";Tstart="156";shortTE="F";uid="111b2460-1bef-41ff-ae0a-5b41326efaf0"
VSBQ01000809.1	RepeatMasker	DNA/Academ-1	19706	20214	2089	+	.	ID="RND-5_FAMILY-1508";Tend="780";Tstart="285";shortTE="F";uid="491e4167-289a-4e36-a987-de0e0abfe831"
VSBQ01000809.1	RepeatMasker	DNA/hAT	10045	10287	1320	+	.	ID="DNA8-105_AP";Tend="259";Tstart="1";shortTE="F";uid="56f20166-6b34-4247-b158-b4e2f8b3ccda"
VSBQ01000809.1	RepeatMasker	Unknown	39219	39437	1681	+	.	ID="RND-1_FAMILY-128";Tend="750";Tstart="530";shortTE="F";uid="a18d7983-9042-4aa4-a00d-4e23c79f26df"
VSBQ01000809.1	RepeatMasker	DNA	15744	17656	11573	+	.	ID="RND-5_FAMILY-4943";Tend="2623";Tstart="663";shortTE="F";uid="6b0366d9-3761-49d5-a405-5f0937fc969c"
VSBQ01000809.1	RepeatMasker	Unknown	4358	4488	415	+	.	ID="RND-6_FAMILY-4337";Tend="655";Tstart="508";shortTE="F";uid="a5d1eb08-9879-4a52-a47b-91a1908ebb9f"
VSBQ01000809.1	RepeatMasker	DNA/Ginger-1	1524	2292	4744	+	.	ID="RND-6_FAMILY-1155";Tend="1912";Tstart="1149";shortTE="F";uid="23b04027-ac76-4820-a6d4-ea492cb96417"
VSBQ01000809.1	RepeatMasker	DNA	36394	36629	652	-	.	ID="DNA4-2_AP";Tend="611";Tstart="375";shortTE="F";uid="d0b6b8e0-2154-49dd-b214-e38545bf086b"
VSBQ01000809.1	RepeatMasker	LTR/Copia	15400	15743	931	-	.	ID="RND-6_FAMILY-17978";Tend="689";Tstart="367";shortTE="F";uid="7984bac1-7862-4583-bac0-f692251d8626"
VSBQ01000809.1	RepeatMasker	Retroposon?	33948	34534	1350	-	.	ID="SINE2-1_AP";Tend="1714";Tstart="622";shortTE="F";uid="bb880c6f-0b20-4bcf-a356-d185165fce8a"
VSBQ01000809.1	RepeatMasker	Unknown	22499	23031	3826	-	.	ID="RND-1_FAMILY-34";Tend="1462";Tstart="927";shortTE="F";uid="187ed48d-fcd1-4e2d-90a1-397b9aa52f72"
VSBQ01000809.1	RepeatMasker	DNA	19038	19341	1943	-	.	ID="TTAA2_AP";Tend="326";Tstart="1";shortTE="F";uid="77743561-be7a-4695-957a-446262180c76"
VSBQ01000809.1	RepeatMasker	Retroposon?	5454	5603	755	-	.	ID="RND-6_FAMILY-12621";Tend="1132";Tstart="969";shortTE="F";uid="ee037d57-897c-47d0-9f53-5fe3879e3f8d"
VSBQ01000809.1	RepeatMasker	DNA/TcMar-m44	37895	38104	1017	-	.	ID="RND-4_FAMILY-620";Tend="1454";Tstart="1247";shortTE="F";uid="1997f4a1-0b66-4d14-a30c-18ec25bd3688"
VSBQ01000809.1	RepeatMasker	DNA/hAT	6072	6570	2474	-	.	ID="RND-5_FAMILY-265";Tend="1596";Tstart="1090";shortTE="F";uid="ac658263-7a86-4a8b-8025-0b72970b3d67"
VSBQ01000809.1	RepeatMasker	DNA/Ginger-1	33353	33777	2442	-	.	ID="RND-5_FAMILY-357";Tend="1417";Tstart="976";shortTE="F";uid="07d2889e-7342-4efe-bb6a-1beba2cb16a5"
VSBQ01000809.1	RepeatMasker	DNA/hAT-Tip100	18394	18541	719	-	.	ID="RND-5_FAMILY-6921";Tend="1341";Tstart="1197";shortTE="F";uid="48842392-f3d4-4225-b8a0-189e64f27302"
VSBQ01000809.1	RepeatMasker	DNA/Ginger-1	23967	24175	682	-	.	ID="GINGER1-1_AP";Tend="4406";Tstart="4194";shortTE="F";uid="c91c0b32-d806-4374-a1aa-4b240361ce5a"
VSBQ01000809.1	RepeatMasker	DNA	11916	12391	2948	-	.	ID="RND-6_FAMILY-17826";Tend="1329";Tstart="922";shortTE="F";uid="a466d305-975d-4fbc-b7b6-bad77a816988"
VSBQ01000809.1	RepeatMasker	DNA/Ginger	34535	35253	1493	-	.	ID="RND-6_FAMILY-7106";Tend="1957";Tstart="1265";shortTE="F";uid="a749dd9a-da33-4979-b2c8-8b347ce28c12"
VSBQ01000809.1	RepeatMasker	DNA/hAT-Tip100	28189	28688	2559	-	.	ID="RND-6_FAMILY-7035";Tend="662";Tstart="165";shortTE="F";uid="c678ea0c-89c5-400b-be89-5b26709d09dd"
VSBQ01000809.1	RepeatMasker	DNA/hAT	7244	7469	1467	-	.	ID="DNA8-105_AP";Tend="650";Tstart="425";shortTE="F";uid="b57de96b-9667-4a45-9f73-19d2115cfe44"
VSBQ01000809.1	RepeatMasker	Unknown	24363	24551	1390	-	.	ID="RND-6_FAMILY-8204";Tend="1090";Tstart="902";shortTE="F";uid="a5ad4229-af78-46c8-8bc6-cf70abdc45fe"
VSBQ01000809.1	RepeatMasker	DNA/Kolobok-E	23552	23659	628	-	.	ID="RND-6_FAMILY-11301";Tend="2240";Tstart="2131";shortTE="F";uid="debe3eb5-3e01-45fa-9a96-e50e8b7e4a8d"
VSBQ01000809.1	RepeatMasker	DNA/Ginger-1	37175	37427	1096	-	.	ID="RND-5_FAMILY-357";Tend="1516";Tstart="1248";shortTE="F";uid="da109aa5-dedc-4447-8a6d-f2126404fc85"
VSBQ01000809.1	RepeatMasker	Retroposon?	38103	38321	1183	-	.	ID="RND-6_FAMILY-7125";Tend="608";Tstart="392";shortTE="F";uid="7a36e03a-94f9-4c6d-bd3e-b9a5a50d8d07"
VSBQ01000809.1	RepeatMasker	Unknown	11674	11902	1829	-	.	ID="RND-6_FAMILY-6827";Tend="1265";Tstart="1040";shortTE="F";uid="ea3392c1-9928-479d-bf91-489d7e5941d0"
VSBQ01000809.1	RepeatMasker	RC/Helitron	38946	39240	2294	-	.	ID="RND-6_FAMILY-21042";Tend="1049";Tstart="769";shortTE="F";uid="927b6c61-b913-4940-a952-8dcdbf8a44fa"
VSBQ01000809.1	RepeatMasker	Unknown	14647	15037	1013	-	.	ID="RND-5_FAMILY-1268";Tend="576";Tstart="180";shortTE="F";uid="57c3e79b-138f-49c8-889e-8d1a0e39bdbb"
VSBQ01000809.1	RepeatMasker	DNA	20781	20916	525	-	.	ID="TTAA20_AP";Tend="663";Tstart="532";shortTE="F";uid="e1767209-99d7-44d6-9e46-3ca1763c74e1"
VSBQ01000809.1	RepeatMasker	DNA/hAT-Tip100	3209	4276	5529	-	.	ID="RND-6_FAMILY-8041";Tend="1598";Tstart="519";shortTE="F";uid="e9ec01eb-3b5b-4c6e-9c17-ec5ac27ff36d"
VSBQ01000809.1	RepeatMasker	DNA/hAT	11505	11652	519	-	.	ID="RND-5_FAMILY-1341";Tend="1447";Tstart="1263";shortTE="F";uid="6e963721-7ee3-4951-82e2-963f3ca76875"
VSBQ01000809.1	RepeatMasker	DNA/hAT-hAT19	8107	8546	809	-	.	ID="HAT-1_RPR";Tend="1545";Tstart="1111";shortTE="F";uid="7f8c0723-e0fd-42a4-af82-20d5e0909dc9"
VSBQ01000809.1	RepeatMasker	RC/Helitron	6	326	1869	-	.	ID="RND-5_FAMILY-1400";Tend="974";Tstart="615";shortTE="F";uid="b399417e-2aa2-4195-b769-73fa1936192d"
VSBQ01000809.1	RepeatMasker	DNA/Ginger-1	24188	24364	1368	-	.	ID="RND-6_FAMILY-1155";Tend="1720";Tstart="1544";shortTE="F";uid="1ee69a0e-1102-41a8-b093-5623dfdd81f2"
VSBQ01000809.1	RepeatMasker	DNA/hAT-hAT19	9758	10044	405	-	.	ID="RND-6_FAMILY-10096";TEgroup="ctg_809%7CRND-6_FAMILY-10096%7C1";Tend="1153";Tstart="680";shortTE="T";uid="7663733a-2194-4ea1-84d4-2eb893853ddc"
VSBQ01008090.1	RepeatMasker	Unknown	778	1014	1431	+	.	ID="RND-1_FAMILY-81";Tend="500";Tstart="273";shortTE="F";uid="60ebf8de-4e02-4535-939d-dbffe5e96b41"
VSBQ01008090.1	RepeatMasker	DNA/hAT?	504	763	1911	+	.	ID="RND-1_FAMILY-36";Tend="1617";Tstart="1364";shortTE="F";uid="fa147c16-2131-4f6e-8677-ce3a03302dee"
VSBQ01008090.1	RepeatMasker	Unknown	1	599	3449	-	.	ID="RND-5_FAMILY-901";Tend="1190";Tstart="588";shortTE="F";uid="f9c159c8-8e79-49e0-a9f6-2248cd908851"
VSBQ01008091.1	RepeatMasker	LINE/R1	18	1033	2115	+	.	ID="SART-9_API";Tend="1928";Tstart="910";shortTE="F";uid="f52f5f5b-0954-4521-824f-e5aba024232f"
VSBQ01008092.1	RepeatMasker	Unknown	1	797	6547	-	.	ID="RND-5_FAMILY-6463";Tend="1013";Tstart="198";shortTE="F";uid="38a5ad18-4f5a-4e11-8118-7bba714b32fb"
VSBQ01008092.1	RepeatMasker	DNA/hAT-Tip100	794	1035	2026	-	.	ID="RND-6_FAMILY-1839";Tend="930";Tstart="688";shortTE="F";uid="d0ff5978-6f41-4ff8-9a4b-57b4a0f1ff4d"
VSBQ01008094.1	RepeatMasker	LINE/I-Jockey	411	1035	1311	-	.	ID="RND-6_FAMILY-1125";Tend="1780";Tstart="1145";shortTE="F";uid="ff1f00ae-ab2b-4459-b280-86ddcaa7b107"
VSBQ01008095.1	RepeatMasker	Unknown	1	1035	8642	+	.	ID="RND-1_FAMILY-35";Tend="1189";Tstart="129";shortTE="F";uid="723de82f-124f-449e-9e13-dee58e7ec4af"
VSBQ01008096.1	RepeatMasker	DNA/hAT-hAT19	767	1034	580	-	.	ID="RND-6_FAMILY-18381";Tend="648";Tstart="383";shortTE="F";uid="4a7959e3-9386-436b-a4aa-27f45d9373a8"
VSBQ01008097.1	RepeatMasker	Unknown	1	1034	6798	-	.	ID="RND-6_FAMILY-14559";Tend="1360";Tstart="424";shortTE="F";uid="5b05f25d-9eac-484c-8fa2-de9b4b85e3eb"
VSBQ01008098.1	RepeatMasker	Unknown	1	1034	7013	-	.	ID="RND-1_FAMILY-63";Tend="1067";Tstart="1";shortTE="F";uid="a8316354-52b3-4a96-b9d8-f36fbacab2b5"
VSBQ01000081.1	RepeatMasker	DNA/hAT?	224958	225792	3378	+	.	ID="RND-4_FAMILY-1335";Tend="1682";Tstart="818";shortTE="F";uid="aaeb0f10-9450-4b63-9f88-7579c4eaccc2"
VSBQ01000081.1	RepeatMasker	DNA/Kolobok-E	526160	526620	967	+	.	ID="RND-1_FAMILY-192";Tend="2040";Tstart="1566";shortTE="F";uid="ea0de8c8-7cb6-4805-bf43-7e7b30760c11"
VSBQ01000081.1	RepeatMasker	LINE/CR1	383764	384405	5148	+	.	ID="RND-1_FAMILY-280";Tend="1838";Tstart="1145";shortTE="F";uid="43989b2f-921c-43de-b977-4f0a391faa37"
VSBQ01000081.1	RepeatMasker	Retroposon?	66650	67140	3494	+	.	ID="RND-6_FAMILY-12621";Tend="1480";Tstart="976";shortTE="F";uid="4531bf28-c448-4b99-a1f8-700a6c0110f7"
VSBQ01000081.1	RepeatMasker	DNA/MULE-MuDR	411678	412033	679	+	.	ID="RND-4_FAMILY-438";TEgroup="ctg_81%7CRND-4_FAMILY-438%7C1";Tend="1700";Tstart="744";shortTE="F";uid="05efc753-3e4b-4b24-92dc-9eff9cb2e5bf"
VSBQ01000081.1	RepeatMasker	DNA/Kolobok-E	762443	762891	1092	+	.	ID="RND-1_FAMILY-212";Tend="1356";Tstart="910";shortTE="F";uid="fe5c6416-405f-4147-a28c-91d7c4607b0f"
VSBQ01000081.1	RepeatMasker	Unknown	1040201	1040410	1400	+	.	ID="RND-6_FAMILY-2953";Tend="647";Tstart="439";shortTE="F";uid="c4982385-f287-4e9f-92a2-639b0fbea8f0"
VSBQ01000081.1	RepeatMasker	DNA/Ginger-1	371030	371187	552	+	.	ID="RND-6_FAMILY-1155";Tend="996";Tstart="853";shortTE="F";uid="dea3b3b0-eb1d-4ff0-ae9c-c8886d66a98e"
VSBQ01000081.1	RepeatMasker	Unknown	141768	142129	1812	+	.	ID="RND-5_FAMILY-7805";Tend="1264";Tstart="913";shortTE="F";uid="ca35b591-3734-42b3-82c5-c2d373f9be7b"
VSBQ01000081.1	RepeatMasker	DNA/Kolobok-E	405846	406716	5475	+	.	ID="RND-5_FAMILY-9815";Tend="2327";Tstart="1437";shortTE="F";uid="3d66c18a-21c9-4a29-91ae-18489c13da64"
VSBQ01000081.1	RepeatMasker	RC/Helitron	438259	438436	920	+	.	ID="HELITRON-1_HTIM";Tend="3670";Tstart="3490";shortTE="F";uid="5ad1643f-050b-44e6-af8d-b8f548825472"
VSBQ01000081.1	RepeatMasker	LINE/I-Jockey	128421	128567	1038	+	.	ID="RND-1_FAMILY-268";Tend="1149";Tstart="1002";shortTE="F";uid="1280d352-dc25-415f-924e-4eaa22502042"
VSBQ01000081.1	RepeatMasker	RC/Helitron	427018	427159	815	+	.	ID="RND-1_FAMILY-7";Tend="868";Tstart="734";shortTE="F";uid="ccc321af-c138-4061-ac6a-52af3e794b99"
VSBQ01000081.1	RepeatMasker	DNA	404680	404854	935	+	.	ID="RND-1_FAMILY-83";Tend="1397";Tstart="1233";shortTE="F";uid="bf79e125-0ae1-45ab-9408-525fc5e76fa3"
VSBQ01000081.1	RepeatMasker	DNA	944210	944330	715	+	.	ID="RND-6_FAMILY-637";Tend="1678";Tstart="1554";shortTE="F";uid="e8f5e443-d8dc-4782-b8ed-7f8c9c9d5a15"
VSBQ01000081.1	RepeatMasker	Unknown	158363	158959	3729	+	.	ID="RND-5_FAMILY-1918";Tend="1715";Tstart="1125";shortTE="F";uid="3a8ffaa7-09a3-468c-a127-d581c309835d"
VSBQ01000081.1	RepeatMasker	DNA/hAT?	437711	438078	2427	+	.	ID="RND-1_FAMILY-36";Tend="1717";Tstart="1351";shortTE="F";uid="a2829646-c706-4a1f-b3ad-18aefaf85c0b"
VSBQ01000081.1	RepeatMasker	LINE/I-Jockey	476610	478042	9440	+	.	ID="RND-6_FAMILY-18385";Tend="1362";Tstart="4";shortTE="F";uid="2a08a7b0-9b84-451c-9d6f-2b865b526fc5"
VSBQ01000081.1	RepeatMasker	LINE/L2	529623	530829	1163	+	.	ID="RND-6_FAMILY-16848";Tend="2112";Tstart="959";shortTE="F";uid="5b02c398-d906-4e71-a18e-9e32d4db957b"
VSBQ01000081.1	RepeatMasker	DNA	939302	939661	1636	+	.	ID="RND-5_FAMILY-6224";Tend="1636";Tstart="1257";shortTE="F";uid="f5b3533d-e679-4f01-9da8-ec0a37bc49b1"
VSBQ01000081.1	RepeatMasker	Unknown	432753	433326	2219	+	.	ID="RND-1_FAMILY-186";TEgroup="ctg_81%7CRND-1_FAMILY-186%7C1";Tend="1188";Tstart="820";shortTE="F";uid="a2672365-a929-4c40-b7d4-92cb6a8564a0"
VSBQ01000081.1	RepeatMasker	DNA/hAT	1027964	1028250	2367	+	.	ID="RND-6_FAMILY-24208";Tend="1237";Tstart="948";shortTE="F";uid="809dffd4-6dc9-41b9-b296-715d35ca5e5c"
VSBQ01000081.1	RepeatMasker	Unknown	156067	156299	1102	+	.	ID="RND-4_FAMILY-987";Tend="1117";Tstart="888";shortTE="F";uid="46358c9d-16f1-4004-87f4-df508fbf9d66"
VSBQ01000081.1	RepeatMasker	DNA	984186	984720	2993	+	.	ID="TTAA14_AP";Tend="552";Tstart="1";shortTE="F";uid="af38db41-ed5c-4649-a47d-6806d9476009"
VSBQ01000081.1	RepeatMasker	DNA/Kolobok-E	75294	75495	537	+	.	ID="RND-6_FAMILY-3832";Tend="1579";Tstart="1400";shortTE="F";uid="6701ed82-2a09-438a-a560-4367f4c68b68"
VSBQ01000081.1	RepeatMasker	DNA/hAT-Charlie	997573	998035	1629	+	.	ID="RND-6_FAMILY-8327";Tend="1446";Tstart="987";shortTE="F";uid="7c6a9a36-e426-4ed2-993e-d077278f5d84"
VSBQ01000081.1	RepeatMasker	DNA/Kolobok-E	113728	114147	452	+	.	ID="RND-6_FAMILY-30263";Tend="410";Tstart="11";shortTE="F";uid="864fa08a-04a0-4055-8228-824df4ce9b8e"
VSBQ01000081.1	RepeatMasker	Unknown	30299	30791	3467	+	.	ID="RND-5_FAMILY-12072";Tend="2144";Tstart="1641";shortTE="F";uid="b814087b-45a9-4afd-a701-5a8f9e446c1d"
VSBQ01000081.1	RepeatMasker	DNA/TcMar-m44	409734	409919	441	+	.	ID="RND-4_FAMILY-620";Tend="1075";Tstart="905";shortTE="F";uid="df8bdcfa-33ff-4473-9685-c6d6f6954eb4"
VSBQ01000081.1	RepeatMasker	DNA/hAT-Tip100	72582	72817	799	+	.	ID="RND-5_FAMILY-1833";Tend="1302";Tstart="1060";shortTE="F";uid="840e289a-7de7-4928-9bf0-8af433b7fe93"
VSBQ01000081.1	RepeatMasker	DNA/hAT-Tip100	513752	513891	695	+	.	ID="DNA8-63_AP";Tend="168";Tstart="1";shortTE="F";uid="f5132068-92fc-4806-8a03-ece0db9f566d"
VSBQ01000081.1	RepeatMasker	Retroposon?	532216	532706	1469	+	.	ID="SINE2-2_AP";Tend="1623";Tstart="968";shortTE="F";uid="d44ae317-3482-4675-be01-8192cc4d2137"
VSBQ01000081.1	RepeatMasker	DNA/MULE-MuDR	418271	418372	635	+	.	ID="RND-5_FAMILY-301";Tend="844";Tstart="742";shortTE="F";uid="4148f75f-62ac-4287-820d-bf36dd68c446"
VSBQ01000081.1	RepeatMasker	DNA/Ginger-1	484160	484942	1581	+	.	ID="RND-6_FAMILY-1155";TEgroup="ctg_81%7CRND-6_FAMILY-1155%7C2";Tend="1892";Tstart="803";shortTE="F";uid="59ace48f-4646-4d2c-95bc-6beda092e912"
VSBQ01000081.1	RepeatMasker	DNA/TcMar-m44	410213	410482	991	+	.	ID="RND-4_FAMILY-620";Tend="1489";Tstart="1248";shortTE="F";uid="fcce8594-67a9-4b5c-a974-e1c01d6cef24"
VSBQ01000081.1	RepeatMasker	Retroposon?	428630	428830	656	+	.	ID="RND-6_FAMILY-2048";Tend="515";Tstart="190";shortTE="F";uid="35fa84ef-4413-4f57-9408-cf393aedbf7f"
VSBQ01000081.1	RepeatMasker	DNA/Kolobok-E	362897	363225	2527	+	.	ID="RND-6_FAMILY-11301";Tend="1068";Tstart="733";shortTE="F";uid="90880ca4-0b28-4247-ae84-af79e654ea1d"
VSBQ01000081.1	RepeatMasker	DNA/TcMar-Tc4	431038	431423	1044	+	.	ID="RND-6_FAMILY-10494";Tend="2568";Tstart="2212";shortTE="F";uid="207a5e3a-f642-4107-aa54-621602b66d8a"
VSBQ01000081.1	RepeatMasker	DNA/hAT-Tip100	444376	444485	572	+	.	ID="RND-4_FAMILY-1063";Tend="1071";Tstart="945";shortTE="F";uid="7fb390bd-0010-45e1-b781-e7192f831325"
VSBQ01000081.1	RepeatMasker	DNA	768886	769381	1342	+	.	ID="DNA4-2_AP";Tend="500";Tstart="17";shortTE="F";uid="85091ded-9f69-4edb-af35-4923ce88ae9a"
VSBQ01000081.1	RepeatMasker	Retroposon?	958464	959082	1894	+	.	ID="RND-6_FAMILY-16210";Tend="1207";Tstart="650";shortTE="F";uid="d473854d-e024-4e65-8f21-34ac28a8fde9"
VSBQ01000081.1	RepeatMasker	DNA	267827	268604	1009	+	.	ID="DNA4-2_AP";Tend="768";Tstart="2";shortTE="F";uid="c3f48542-cf33-4e7f-95e7-31813bee9b9a"
VSBQ01000081.1	RepeatMasker	DNA	595627	596232	1855	+	.	ID="RND-5_FAMILY-4696";Tend="1482";Tstart="886";shortTE="F";uid="598eff68-5f6e-4d57-b463-ec71fb36296d"
VSBQ01000081.1	RepeatMasker	RC/Helitron	915581	915732	471	+	.	ID="RND-5_FAMILY-6168";Tend="1155";Tstart="999";shortTE="F";uid="04ef38fe-7af2-4aa2-9209-2e14869fe7f8"
VSBQ01000081.1	RepeatMasker	RC/Helitron	822752	822938	641	+	.	ID="RND-5_FAMILY-1400";Tend="1800";Tstart="1628";shortTE="F";uid="b9c4c23d-c644-460d-ae82-17458e87379e"
VSBQ01000081.1	RepeatMasker	DNA	814232	814656	721	+	.	ID="DNA4-3_AP";Tend="574";Tstart="189";shortTE="F";uid="7cdfb026-02db-4b9c-bbe3-7ecffbaf9d30"
VSBQ01000081.1	RepeatMasker	DNA/hAT-Tip100	431538	431914	2129	+	.	ID="RND-1_FAMILY-337";Tend="1896";Tstart="1538";shortTE="F";uid="d05e45c6-5e3e-4139-bffa-971d91780ef7"
VSBQ01000081.1	RepeatMasker	DNA/Ginger	364606	364861	768	+	.	ID="RND-6_FAMILY-7106";Tend="1032";Tstart="764";shortTE="F";uid="f1c9755c-e825-4c0c-97b7-d2ad547460f1"
VSBQ01000081.1	RepeatMasker	DNA/hAT-hAT19	132610	132865	971	+	.	ID="RND-5_FAMILY-2003";Tend="1588";Tstart="1342";shortTE="F";uid="89fe4e33-8de7-4ecf-a2ba-c5c832fd0435"
VSBQ01000081.1	RepeatMasker	Unknown	926537	926696	1010	+	.	ID="RND-6_FAMILY-13917";Tend="1321";Tstart="1173";shortTE="F";uid="ebbca92d-06e9-4487-a0c1-18aa08dd2976"
VSBQ01000081.1	RepeatMasker	DNA	118447	118589	424	+	.	ID="DNA-TTAA-1_AP";Tend="423";Tstart="278";shortTE="F";uid="853f9ec6-6cc8-4aee-a4f7-8560a41a8815"
VSBQ01000081.1	RepeatMasker	DNA/TcMar-m44?	69576	69698	517	+	.	ID="DNA4-10_AP";Tend="148";Tstart="27";shortTE="F";uid="4caeecea-fb92-4bc3-9c1b-8c364a52978b"
VSBQ01000081.1	RepeatMasker	DNA/Merlin	379243	379665	445	+	.	ID="HALYOMORPHA_HALYS-5_FAMILY-9382";Tend="563";Tstart="125";shortTE="F";uid="2c332d79-b30f-4058-9647-2268f5d62897"
VSBQ01000081.1	RepeatMasker	DNA/hAT-hAT19	876945	877116	532	+	.	ID="RND-6_FAMILY-6888";Tend="797";Tstart="626";shortTE="F";uid="8e9074c6-db3c-45e5-b271-3350bebc4199"
VSBQ01000081.1	RepeatMasker	DNA/MULE-NOF	418369	419097	6060	+	.	ID="RND-1_FAMILY-263";Tend="1619";Tstart="898";shortTE="F";uid="aaa18cdd-e563-41c6-ae0d-c7a0900bf8f1"
VSBQ01000081.1	RepeatMasker	DNA	754970	755106	486	+	.	ID="dna4-2_ap";Tend="129";Tstart="1";shortTE="F";uid="aafec086-3926-4bd9-b9c8-b6dca93ae671"
VSBQ01000081.1	RepeatMasker	Retroposon?	607379	607532	616	+	.	ID="RND-5_FAMILY-2785";Tend="2735";Tstart="2559";shortTE="F";uid="48a1613c-1f10-4993-b915-0ed0fd0e4946"
VSBQ01000081.1	RepeatMasker	Unknown	29201	29450	949	+	.	ID="RND-5_FAMILY-12072";Tend="967";Tstart="736";shortTE="F";uid="17c32d88-ddee-4aa8-8d5b-472bc3970966"
VSBQ01000081.1	RepeatMasker	DNA/hAT-hAT19	974381	974513	418	+	.	ID="RND-6_FAMILY-6888";Tend="758";Tstart="634";shortTE="F";uid="5c071d45-e9d5-4af3-87f5-f3222c164825"
VSBQ01000081.1	RepeatMasker	DNA	291908	292179	471	+	.	ID="DNA4-2B_AP";Tend="773";Tstart="490";shortTE="F";uid="9d87bd7e-8da8-4f5e-93c3-4cda4f186252"
VSBQ01000081.1	RepeatMasker	DNA/Ginger-1	423727	424171	3380	+	.	ID="RND-6_FAMILY-1155";Tend="1247";Tstart="801";shortTE="F";uid="879805a0-259e-4ec5-b218-2eb3d6925b79"
VSBQ01000081.1	RepeatMasker	Unknown	395279	395510	1242	+	.	ID="RND-6_FAMILY-2457";Tend="1196";Tstart="940";shortTE="F";uid="974048c8-a096-483c-825e-be717741a857"
VSBQ01000081.1	RepeatMasker	Unknown	876507	876767	1362	+	.	ID="RND-1_FAMILY-155";Tend="1195";Tstart="932";shortTE="F";uid="4aa86a1e-9023-4ecd-a38f-6f7dd97c00da"
VSBQ01000081.1	RepeatMasker	Unknown	1027711	1027917	1255	+	.	ID="RND-1_FAMILY-62";Tend="1269";Tstart="1050";shortTE="F";uid="a6bf49a6-880e-4868-b18b-093044d3a454"
VSBQ01000081.1	RepeatMasker	Retroposon?	160242	160342	593	+	.	ID="RND-1_FAMILY-201";Tend="94";Tstart="1";shortTE="F";uid="87214bcf-f4e8-46e1-8250-d3ac8122622d"
VSBQ01000081.1	RepeatMasker	RC/Helitron	530828	531525	4976	+	.	ID="RND-4_FAMILY-43";Tend="1658";Tstart="951";shortTE="F";uid="99f6c332-c838-4729-a43e-36d6099faae9"
VSBQ01000081.1	RepeatMasker	Unknown	125403	126061	5312	+	.	ID="RND-1_FAMILY-357";Tend="1506";Tstart="848";shortTE="F";uid="ea1651d8-7927-41e7-8289-9e7f384dbc8c"
VSBQ01000081.1	RepeatMasker	DNA/hAT-hAT19	426753	426995	664	+	.	ID="RND-6_FAMILY-10372";Tend="1614";Tstart="1367";shortTE="F";uid="fba23339-efc5-4d1b-ae1e-58eef519765a"
VSBQ01000081.1	RepeatMasker	DNA/hAT-hAT19	871864	872052	694	+	.	ID="HAT-N2_AP";Tend="186";Tstart="1";shortTE="F";uid="dd6049d3-9425-4b52-92fc-4b3ca083e91a"
VSBQ01000081.1	RepeatMasker	DNA	467343	467516	902	+	.	ID="DNAX-10_AP";Tend="210";Tstart="41";shortTE="F";uid="152c00fd-008e-4662-80db-da83d990bcaa"
VSBQ01000081.1	RepeatMasker	DNA/hAT	951075	951341	1021	+	.	ID="RND-5_FAMILY-265";Tend="1620";Tstart="1315";shortTE="F";uid="9bbde439-fd7a-48fb-a1e4-dee21cca6779"
VSBQ01000081.1	RepeatMasker	DNA	247631	248022	2092	+	.	ID="DNAX-2_AP";Tend="467";Tstart="1";shortTE="F";uid="b9e57005-bb1d-44dd-ad4d-1668cf2b29f3"
VSBQ01000081.1	RepeatMasker	DNA/Kolobok-E	889555	889856	1484	+	.	ID="RND-4_FAMILY-854";Tend="1184";Tstart="872";shortTE="F";uid="adb0a4d5-0146-4d4a-8296-c60ae76ad3a6"
VSBQ01000081.1	RepeatMasker	DNA	753489	753710	597	+	.	ID="TTAA2_AP";Tend="426";Tstart="216";shortTE="F";uid="0a4af712-2f23-4458-a4f3-3ef3475dca16"
VSBQ01000081.1	RepeatMasker	DNA	806839	807289	2033	+	.	ID="DNA4-2_AP";Tend="725";Tstart="273";shortTE="F";uid="b42bea45-3d22-42ab-aecd-a8b3303bcd50"
VSBQ01000081.1	RepeatMasker	Unknown	119691	119908	431	+	.	ID="RND-6_FAMILY-22012";Tend="984";Tstart="751";shortTE="F";uid="e96c6a00-6b68-4c45-997e-41f872ef51d1"
VSBQ01000081.1	RepeatMasker	Unknown	454718	455338	3980	+	.	ID="RND-5_FAMILY-1537";Tend="1384";Tstart="794";shortTE="F";uid="4ea01b07-5594-4e57-a89f-bcf9877dc6a2"
VSBQ01000081.1	RepeatMasker	Retroposon?	412818	413453	2873	+	.	ID="SINE2-1_AP";Tend="1422";Tstart="742";shortTE="F";uid="a41452bd-a08f-47e4-8ed0-9cac1d2a5a0a"
VSBQ01000081.1	RepeatMasker	DNA/hAT-hAT19	385843	386038	465	+	.	ID="hat-n2_ap";Tend="159";Tstart="1";shortTE="F";uid="73a5c38c-417e-464a-957c-710f97c12691"
VSBQ01000081.1	RepeatMasker	DNA	753367	753487	630	+	.	ID="ttaa2b_ap";Tend="134";Tstart="17";shortTE="F";uid="c4e47a23-ff84-44ef-9ea1-76ecc8216bd0"
VSBQ01000081.1	RepeatMasker	DNA/hAT-hAT19	939106	939238	835	+	.	ID="HAT-N5_AP";Tend="147";Tstart="15";shortTE="F";uid="b525cc5a-f26c-4b62-8d4c-feb36b9fca48"
VSBQ01000081.1	RepeatMasker	DNA/Ginger-1	949408	950199	2813	+	.	ID="RND-6_FAMILY-1155";TEgroup="ctg_81%7CRND-6_FAMILY-1155%7C3";Tend="2265";Tstart="1296";shortTE="F";uid="d0990f98-6c35-4d24-b2f4-0a2e1f7151c0"
VSBQ01000081.1	RepeatMasker	Unknown	879469	879784	2544	+	.	ID="RND-5_FAMILY-6441";Tend="1205";Tstart="890";shortTE="F";uid="c8b8b76f-8873-4ada-926e-56853daaf300"
VSBQ01000081.1	RepeatMasker	DNA/TcMar-m44	1002325	1002549	1651	+	.	ID="DNA4-6_AP";Tend="242";Tstart="1";shortTE="F";uid="22db4ff0-bda9-43a0-a9ee-774b1b43fc0c"
VSBQ01000081.1	RepeatMasker	Retroposon?	53606	53802	1172	+	.	ID="RND-6_FAMILY-9722";Tend="1112";Tstart="919";shortTE="F";uid="29c3c4f5-24b4-412f-b1cf-c06627f5fb96"
VSBQ01000081.1	RepeatMasker	DNA/hAT?	421023	421168	548	+	.	ID="RND-4_FAMILY-532";Tend="1301";Tstart="1145";shortTE="F";uid="0eed56fa-89cd-4e84-884f-4d5ed7b2e04b"
VSBQ01000081.1	RepeatMasker	RC/Helitron	433467	433865	1476	+	.	ID="RND-1_FAMILY-115";TEgroup="ctg_81%7CRND-1_FAMILY-115%7C1";Tend="1838";Tstart="1650";shortTE="F";uid="9048b38e-f339-4c32-9c64-8acf9d11913d"
VSBQ01000081.1	RepeatMasker	LINE/L2	922801	923336	3711	+	.	ID="RND-6_FAMILY-7244";Tend="1834";Tstart="1328";shortTE="F";uid="0292962b-9760-4338-a00b-76a83d5a5647"
VSBQ01000081.1	RepeatMasker	Retroposon?	440023	440170	408	+	.	ID="RND-6_FAMILY-5081";Tend="1892";Tstart="1764";shortTE="F";uid="554fb663-e77e-4541-b854-27526d38cf01"
VSBQ01000081.1	RepeatMasker	DNA/hAT-Tip100	143325	143526	1413	+	.	ID="DNA8-12_AP";Tend="208";Tstart="2";shortTE="F";uid="56302162-3c24-445d-bca1-1db155b1f947"
VSBQ01000081.1	RepeatMasker	Retroposon?	439602	439796	460	+	.	ID="RND-6_FAMILY-5571";Tend="957";Tstart="513";shortTE="F";uid="8272afa2-e2f6-4f3e-8676-a83f35fcc4bf"
VSBQ01000081.1	RepeatMasker	DNA	829745	829879	503	+	.	ID="dna4-1_ap";Tend="754";Tstart="640";shortTE="F";uid="92145ff7-007c-4967-8295-133f36fb5785"
VSBQ01000081.1	RepeatMasker	Unknown	925170	925553	2288	+	.	ID="RND-6_FAMILY-13917";Tend="1165";Tstart="788";shortTE="F";uid="cccd3d8b-05d6-4aea-996a-45783add89bd"
VSBQ01000081.1	RepeatMasker	DNA/MULE-MuDR	617947	618516	691	+	.	ID="MUDR12X_AP";TEgroup="ctg_81%7CMUDR12X_AP%7C1";Tend="1397";Tstart="1131";shortTE="F";uid="db2bcdf2-7c18-4e7c-8e89-198c591bf74d"
VSBQ01000081.1	RepeatMasker	Retroposon?	422339	422513	733	+	.	ID="RND-1_FAMILY-101";Tend="727";Tstart="568";shortTE="F";uid="25b55685-6bbe-4b9d-8527-070a928f8313"
VSBQ01000081.1	RepeatMasker	DNA	827841	828019	595	+	.	ID="dna4-2_ap";Tend="762";Tstart="602";shortTE="F";uid="be965117-4ca2-4b1a-aab0-83257923c35a"
VSBQ01000081.1	RepeatMasker	DNA	718429	719043	4342	+	.	ID="DNA4-3_AP";Tend="637";Tstart="8";shortTE="F";uid="de5593c6-a149-4427-9b85-678f21082d9c"
VSBQ01000081.1	RepeatMasker	DNA/hAT-hAT19	596650	596897	411	+	.	ID="RND-6_FAMILY-848";Tend="1216";Tstart="1006";shortTE="F";uid="faae26dd-dd47-4701-880f-523b79ba01a7"
VSBQ01000081.1	RepeatMasker	DNA/hAT-Charlie	901013	901400	562	+	.	ID="RND-6_FAMILY-1226";TEgroup="ctg_81%7CRND-6_FAMILY-1226%7C1";Tend="1180";Tstart="989";shortTE="T";uid="68fa7823-b5cf-446f-85d8-1261b431c7c1"
VSBQ01000081.1	RepeatMasker	DNA/Ginger	412417	412816	1765	+	.	ID="RND-1_FAMILY-259";Tend="954";Tstart="543";shortTE="F";uid="9170a274-3255-4e6c-a1cb-be02704dc450"
VSBQ01000081.1	RepeatMasker	DNA/hAT-hAT19	931735	932267	3659	+	.	ID="DNA8-71_AP";Tend="551";Tstart="1";shortTE="F";uid="4a30d067-c424-443f-b484-1e051dfb3117"
VSBQ01000081.1	RepeatMasker	DNA/hAT-Tip100	430504	430835	507	+	.	ID="RND-1_FAMILY-337";TEgroup="ctg_81%7CRND-1_FAMILY-337%7C1";Tend="1422";Tstart="826";shortTE="T";uid="5762272f-0e4f-4490-8494-6110ca3d4679"
VSBQ01000081.1	RepeatMasker	DNA/hAT	913302	913603	1239	+	.	ID="RND-5_FAMILY-3489";Tend="1214";Tstart="933";shortTE="F";uid="75569df3-9f78-40bd-af38-e2b9a01ce573"
VSBQ01000081.1	RepeatMasker	DNA/hAT-Tip100	602531	603221	1153	+	.	ID="RND-5_FAMILY-6921";Tend="1350";Tstart="752";shortTE="F";uid="2e28aa8e-91ee-4800-a203-4abcee1ac5ca"
VSBQ01000081.1	RepeatMasker	DNA/Kolobok-E	519075	519360	2077	+	.	ID="KOLOBOKE-3_AP";Tend="2003";Tstart="1722";shortTE="F";uid="f7d29c2e-5527-4c83-a5c3-0dc8e23dffe2"
VSBQ01000081.1	RepeatMasker	DNA/Ginger	124640	125417	2049	+	.	ID="RND-1_FAMILY-259";Tend="1440";Tstart="644";shortTE="F";uid="e84ccd22-07aa-49a0-ae3b-e2a773c55650"
VSBQ01000081.1	RepeatMasker	DNA/hAT	815985	816099	632	+	.	ID="RND-5_FAMILY-265";Tend="1620";Tstart="1504";shortTE="F";uid="c69f299d-7cf7-48d5-8099-12727087baa5"
VSBQ01000081.1	RepeatMasker	DNA/hAT-Charlie	919052	919269	496	+	.	ID="RND-5_FAMILY-2562";TEgroup="ctg_81%7CRND-5_FAMILY-2562%7C1";Tend="1344";Tstart="1004";shortTE="F";uid="1877befa-89b7-4799-bcef-de8edb7cb163"
VSBQ01000081.1	RepeatMasker	DNA	875892	876021	583	+	.	ID="DNA4-1_AP";Tend="146";Tstart="1";shortTE="F";uid="2fdb6514-8cad-470a-a50d-b748d6a39c7d"
VSBQ01000081.1	RepeatMasker	DNA	415474	415639	1058	+	.	ID="DNA8-7_AP";Tend="309";Tstart="146";shortTE="F";uid="c4cd6d90-87ca-42d3-8843-35a4fc54d234"
VSBQ01000081.1	RepeatMasker	DNA/Sola-1	367358	367482	430	+	.	ID="SOLA1-7_AP";Tend="1425";Tstart="1314";shortTE="F";uid="f3e59b1b-a0e6-4b89-b6dc-4d276b340217"
VSBQ01000081.1	RepeatMasker	DNA	728971	729205	501	+	.	ID="TTAA3_AP";Tend="200";Tstart="1";shortTE="F";uid="2b4dd56f-a58c-40d8-a65a-016fdc3fe6d1"
VSBQ01000081.1	RepeatMasker	DNA	1040767	1040891	786	+	.	ID="DNA3-4_AP";Tend="127";Tstart="3";shortTE="F";uid="c2b50567-d807-4f56-bfab-b26c865f75c3"
VSBQ01000081.1	RepeatMasker	DNA/hAT-hAT19	452836	453498	3669	+	.	ID="HAT-N15_AP";Tend="585";Tstart="1";shortTE="F";uid="576447b0-c331-46e2-8089-f3e452e0aead"
VSBQ01000081.1	RepeatMasker	DNA/hAT-Tip100	445690	445948	1501	+	.	ID="RND-4_FAMILY-1063";Tend="1214";Tstart="945";shortTE="F";uid="6bc44cea-d392-4f9e-8c06-dab6aca70e69"
VSBQ01000081.1	RepeatMasker	DNA	834096	834809	2283	+	.	ID="DNA4-2_AP";Tend="749";Tstart="1";shortTE="F";uid="26010503-070b-436d-8aec-fee65446698b"
VSBQ01000081.1	RepeatMasker	Unknown	305233	305503	1081	+	.	ID="RND-6_FAMILY-1927";Tend="1155";Tstart="899";shortTE="F";uid="be79be4a-0972-48c7-aef6-2b2949bf2bb0"
VSBQ01000081.1	RepeatMasker	DNA	280246	280584	521	+	.	ID="DNA4-2B_AP";Tend="773";Tstart="437";shortTE="F";uid="2417dcb0-74fa-43db-93b2-d186f9d3b09e"
VSBQ01000081.1	RepeatMasker	DNA	54057	54489	2152	+	.	ID="RND-6_FAMILY-1971";Tend="1962";Tstart="1530";shortTE="F";uid="613413f6-cd30-4e8b-8499-fff5b6caab79"
VSBQ01000081.1	RepeatMasker	DNA/Ginger	478540	478853	599	+	.	ID="RND-6_FAMILY-7106";Tend="1026";Tstart="700";shortTE="F";uid="69bed636-6831-405c-92ed-aae77a0e9984"
VSBQ01000081.1	RepeatMasker	Retroposon?	450210	450734	1203	+	.	ID="RND-6_FAMILY-2392";Tend="1875";Tstart="1349";shortTE="F";uid="0d399052-55d6-4349-b1b4-ca07a45b30b1"
VSBQ01000081.1	RepeatMasker	DNA	893845	894008	851	+	.	ID="TTAA2C_AP";Tend="151";Tstart="1";shortTE="F";uid="902e2754-78e0-4b9a-bcee-ae69384beec1"
VSBQ01000081.1	RepeatMasker	LINE/I-Jockey	287661	289050	512	+	.	ID="JOCKEY-2_RPR";Tend="2407";Tstart="306";shortTE="F";uid="6fc5497e-0205-4f27-b5dc-84f4bc5ac34b"
VSBQ01000081.1	RepeatMasker	Unknown	959208	959400	961	+	.	ID="RND-5_FAMILY-901";Tend="1729";Tstart="1536";shortTE="F";uid="4e8b0680-8a1b-413f-ac02-94485259a982"
VSBQ01000081.1	RepeatMasker	Unknown	434121	434318	1057	+	.	ID="RND-1_FAMILY-186";Tend="1863";Tstart="1654";shortTE="F";uid="beda6903-b300-42e0-9c15-47e0b4cd80ff"
VSBQ01000081.1	RepeatMasker	LINE/I-Jockey	897021	897213	439	+	.	ID="RND-6_FAMILY-5251";Tend="1578";Tstart="1375";shortTE="F";uid="3a1b2ea3-f6a0-4503-bc52-39703504772b"
VSBQ01000081.1	RepeatMasker	DNA/Sola-1	797783	798126	2291	+	.	ID="SOLA1N-1_AP";Tend="331";Tstart="1";shortTE="F";uid="13893f8e-9be8-4972-b4cb-bff08d0e2922"
VSBQ01000081.1	RepeatMasker	Unknown	186462	186579	500	+	.	ID="RND-6_FAMILY-989";Tend="1440";Tstart="1322";shortTE="F";uid="8f19cd04-0417-4dc5-a187-4f0e9f70e797"
VSBQ01000081.1	RepeatMasker	DNA/hAT-hAT19	523855	524280	3437	+	.	ID="RND-1_FAMILY-333";Tend="1204";Tstart="778";shortTE="F";uid="f3012b00-70ca-4362-be28-b20537111b3f"
VSBQ01000081.1	RepeatMasker	DNA/hAT	795825	796474	2086	+	.	ID="RND-5_FAMILY-265";Tend="1608";Tstart="897";shortTE="F";uid="91e19460-8034-4ff4-a3f4-1f3a7a511ef9"
VSBQ01000081.1	RepeatMasker	DNA	297593	297719	486	+	.	ID="dna4-2_ap";Tend="769";Tstart="647";shortTE="F";uid="d6f54a33-b48d-4a1a-8879-29bdd8bfd121"
VSBQ01000081.1	RepeatMasker	DNA	226908	227661	3358	+	.	ID="DNA4-2_AP";Tend="757";Tstart="1";shortTE="F";uid="5df35418-dfed-4b3c-bc9b-f26ddd1f55be"
VSBQ01000081.1	RepeatMasker	DNA/hAT?	18650	18956	1690	+	.	ID="RND-6_FAMILY-11462";Tend="741";Tstart="383";shortTE="F";uid="578810ce-5af7-4b73-9e17-4accd4ffe6ca"
VSBQ01000081.1	RepeatMasker	DNA/hAT-Tip100	802492	802761	1310	+	.	ID="RND-6_FAMILY-21006";Tend="1202";Tstart="932";shortTE="F";uid="366b66a5-1009-49fc-8d8b-9f7f1902dd19"
VSBQ01000081.1	RepeatMasker	DNA/hAT-Tip100	597020	597162	562	+	.	ID="RND-6_FAMILY-4662";Tend="1084";Tstart="933";shortTE="F";uid="5cac0113-bbd9-4ebc-a5ca-d876b2918f2d"
VSBQ01000081.1	RepeatMasker	DNA/Sola-1	1040399	1040513	784	+	.	ID="RND-1_FAMILY-104";Tend="1436";Tstart="1318";shortTE="F";uid="7ba517e0-6cd6-4da3-a673-60d1c61e6a46"
VSBQ01000081.1	RepeatMasker	DNA/Kolobok-E	534379	534702	1273	+	.	ID="rnd-6_family-30263";Tend="1606";Tstart="1099";shortTE="F";uid="9629f8bf-fd28-4694-af67-58eeaf021fa5"
VSBQ01000081.1	RepeatMasker	Retroposon?	371619	372119	722	+	.	ID="RND-6_FAMILY-2019";Tend="1380";Tstart="903";shortTE="F";uid="9ee3d065-031c-46d6-81a9-663833cf6b30"
VSBQ01000081.1	RepeatMasker	DNA/hAT-Charlie	813475	813585	532	+	.	ID="DNA8-86_AP";Tend="109";Tstart="1";shortTE="F";uid="ef8ecc5f-5f37-4e87-8fe2-6d1f02d3d948"
VSBQ01000081.1	RepeatMasker	DNA/hAT-Tip100	430832	431112	1707	+	.	ID="RND-1_FAMILY-337";Tend="1486";Tstart="1221";shortTE="F";uid="a464d4b8-f90e-46fc-b552-98685a9d6e21"
VSBQ01000081.1	RepeatMasker	DNA	42202	42552	1926	+	.	ID="TTAA3_AP";Tend="424";Tstart="56";shortTE="F";uid="116b974d-ad95-4d9b-bfa9-c01e0efa2964"
VSBQ01000081.1	RepeatMasker	DNA/hAT-hAT19	403059	403273	635	+	.	ID="RND-6_FAMILY-4415";Tend="521";Tstart="332";shortTE="F";uid="99a7b972-de39-492b-a317-eb674fb26b69"
VSBQ01000081.1	RepeatMasker	Unknown	931474	931648	973	+	.	ID="RND-5_FAMILY-2173";Tend="1138";Tstart="967";shortTE="F";uid="ee1b805e-2a00-4cd4-8d29-28dec763edd5"
VSBQ01000081.1	RepeatMasker	Unknown	879808	880884	8741	+	.	ID="RND-1_FAMILY-287";Tend="1640";Tstart="566";shortTE="F";uid="ff80b44b-87b3-4fba-acd0-9282a930a3e8"
VSBQ01000081.1	RepeatMasker	DNA	916148	916279	508	+	.	ID="RND-1_FAMILY-76";Tend="1399";Tstart="1275";shortTE="F";uid="61c74b1a-1683-4f8d-ba00-d6a678a09129"
VSBQ01000081.1	RepeatMasker	LINE/I	785516	785761	1325	+	.	ID="RND-5_FAMILY-5798";Tend="1259";Tstart="1026";shortTE="F";uid="4f7381fa-422b-4d0f-8972-6731006729be"
VSBQ01000081.1	RepeatMasker	DNA	151607	151976	2467	+	.	ID="TTAA8_AP";Tend="435";Tstart="66";shortTE="F";uid="b6096685-81c8-4669-bfc9-f9f707101fce"
VSBQ01000081.1	RepeatMasker	RC/Helitron	405061	405224	523	+	.	ID="HELITRON-1A_HELE";Tend="596";Tstart="420";shortTE="F";uid="1a814036-1c07-4312-81d5-f1b99a8f4915"
VSBQ01000081.1	RepeatMasker	DNA/hAT-Charlie	606037	606368	2217	+	.	ID="DNA8-33_AP";Tend="328";Tstart="1";shortTE="F";uid="de9ca692-b167-48af-9ad3-facaa7cb93ad"
VSBQ01000081.1	RepeatMasker	DNA	416397	416528	568	+	.	ID="DNA3-7_AP";Tend="400";Tstart="264";shortTE="F";uid="d9e2b17e-855b-4f23-b753-990ecb332a89"
VSBQ01000081.1	RepeatMasker	DNA/hAT-Tip100	21175	21318	952	+	.	ID="DNA8-65_AP";Tend="145";Tstart="1";shortTE="F";uid="1c3b7d72-6c15-4f3f-9d6d-6f6678dabae6"
VSBQ01000081.1	RepeatMasker	Unknown	377329	377654	1079	+	.	ID="RND-1_FAMILY-59";Tend="732";Tstart="375";shortTE="F";uid="d9dcfe90-5a05-493e-8cc1-8ec5d239433d"
VSBQ01000081.1	RepeatMasker	DNA/MULE-MuDR	56111	56449	889	+	.	ID="DNA8-110_AP";TEgroup="ctg_81%7CDNA8-110_AP%7C1";Tend="689";Tstart="1";shortTE="F";uid="75fb223f-572f-4bde-a905-e8556ca5d101"
VSBQ01000081.1	RepeatMasker	DNA	829322	829667	768	+	.	ID="DNA4-1_AP";Tend="331";Tstart="1";shortTE="F";uid="1e95f500-24f7-4a1a-9f8d-5cb3a73b801c"
VSBQ01000081.1	RepeatMasker	LINE/CR1	51283	51590	2194	+	.	ID="RND-6_FAMILY-72";Tend="1511";Tstart="1209";shortTE="F";uid="aaf7aa4a-514d-4096-baf4-bfe2c1c629b6"
VSBQ01000081.1	RepeatMasker	Retroposon?	255998	256299	638	+	.	ID="RND-6_FAMILY-5081";Tend="1847";Tstart="1271";shortTE="F";uid="74ebe614-608d-4bfd-bbfa-4f2ed571ad30"
VSBQ01000081.1	RepeatMasker	DNA/P	515995	516200	913	+	.	ID="DNA8-26_AP";Tend="261";Tstart="1";shortTE="F";uid="fd0cf765-ebe5-44bd-921c-779d31499ce1"
VSBQ01000081.1	RepeatMasker	DNA/Ginger	527113	527793	1801	+	.	ID="RND-6_FAMILY-7106";Tend="1445";Tstart="693";shortTE="F";uid="64c64840-6fda-40ce-9fd6-dc8725087b20"
VSBQ01000081.1	RepeatMasker	DNA/hAT-Charlie	13214	13450	1106	+	.	ID="RND-1_FAMILY-362";Tend="1203";Tstart="953";shortTE="F";uid="f043e302-1cbe-4f79-950e-c752e922707d"
VSBQ01000081.1	RepeatMasker	Unknown	386212	386865	3084	+	.	ID="RND-5_FAMILY-4153";Tend="1602";Tstart="914";shortTE="F";uid="d005225d-5167-4c2f-8090-b7019e55b8f4"
VSBQ01000081.1	RepeatMasker	Retroposon?	746116	746863	3744	+	.	ID="RND-6_FAMILY-6067";Tend="1733";Tstart="1020";shortTE="F";uid="32f9a31d-fb09-4dd9-94fa-6bf0128f37c4"
VSBQ01000081.1	RepeatMasker	DNA/MULE-MuDR	262011	262297	579	+	.	ID="RND-6_FAMILY-6884";Tend="962";Tstart="673";shortTE="F";uid="88db03e7-0ed3-4d82-b462-0f7eb7e01086"
VSBQ01000081.1	RepeatMasker	DNA/Ginger-1	1026492	1026952	3194	+	.	ID="RND-6_FAMILY-1155";Tend="1276";Tstart="796";shortTE="F";uid="fe529db1-d453-4bfe-93c6-daa5bede7f1c"
VSBQ01000081.1	RepeatMasker	Unknown	881358	881810	2890	+	.	ID="RND-5_FAMILY-884";Tend="1345";Tstart="914";shortTE="F";uid="b086df1b-6949-4c8f-8ae3-989e0d9e4525"
VSBQ01000081.1	RepeatMasker	DNA	863415	863578	571	+	.	ID="ttaa3c_ap";Tend="383";Tstart="242";shortTE="F";uid="073a290a-d6c3-4153-9e87-f9d1181bab6c"
VSBQ01000081.1	RepeatMasker	DNA	271048	271522	2516	+	.	ID="RND-4_FAMILY-398";Tend="1477";Tstart="1014";shortTE="F";uid="8e3a9617-3696-4cc0-9f61-50cc3139d9b5"
VSBQ01000081.1	RepeatMasker	Unknown	803402	804877	6754	+	.	ID="RND-5_FAMILY-2489";TEgroup="ctg_81%7CRND-5_FAMILY-2489%7C1";Tend="2111";Tstart="501";shortTE="F";uid="f3c8efeb-748a-4004-958b-df5699c14701"
VSBQ01000081.1	RepeatMasker	Unknown	157585	157865	1406	+	.	ID="RND-5_FAMILY-1918";Tend="1134";Tstart="849";shortTE="F";uid="58cf5d62-c00d-42b7-b28c-357c6a494772"
VSBQ01000081.1	RepeatMasker	LINE/I-Jockey	864791	864934	1031	+	.	ID="RND-1_FAMILY-268";Tend="1150";Tstart="998";shortTE="F";uid="743c2680-1dbe-42a7-a29b-2689bffb30df"
VSBQ01000081.1	RepeatMasker	DNA/Kolobok-E	950114	950225	417	+	.	ID="KOLOBOKE-2_AP";Tend="2239";Tstart="2129";shortTE="F";uid="6980ca8b-dfda-4ab1-a7e0-f80beaef3e39"
VSBQ01000081.1	RepeatMasker	Retroposon?	365021	365163	484	+	.	ID="RND-6_FAMILY-7125";Tend="1402";Tstart="1273";shortTE="F";uid="d6868f0f-a311-48df-bd1c-ebb1a1792136"
VSBQ01000081.1	RepeatMasker	DNA	970079	970389	518	+	.	ID="DNA-TTAA-1_AP";Tend="423";Tstart="74";shortTE="F";uid="cdc011e3-917f-4299-b7eb-7d527ae49930"
VSBQ01000081.1	RepeatMasker	DNA/hAT-hAT19	449993	450185	1458	+	.	ID="HAT-N15_AP";Tend="194";Tstart="1";shortTE="F";uid="99098188-ae36-45b2-a457-72040db7d1ac"
VSBQ01000081.1	RepeatMasker	DNA	729988	730320	996	+	.	ID="DNA4-2_AP";Tend="769";Tstart="444";shortTE="F";uid="6165918d-3a9e-4e3f-bc62-1a4140f1768a"
VSBQ01000081.1	RepeatMasker	Retroposon?	29450	30300	1555	+	.	ID="RND-6_FAMILY-5081";TEgroup="ctg_81%7CRND-6_FAMILY-5081%7C1";Tend="1881";Tstart="402";shortTE="F";uid="c96ff934-aff2-4151-888f-08bfa56ca9cc"
VSBQ01000081.1	RepeatMasker	Unknown	375446	376122	2968	+	.	ID="RND-4_FAMILY-1488";Tend="1557";Tstart="843";shortTE="F";uid="d9a79124-7cab-47d4-a02e-728478c01c47"
VSBQ01000081.1	RepeatMasker	Unknown	375101	375443	2677	+	.	ID="RND-1_FAMILY-82";Tend="1337";Tstart="991";shortTE="F";uid="ba377530-f937-4c94-bcb3-e149397d83ff"
VSBQ01000081.1	RepeatMasker	DNA/TcMar-Tc4	465040	465165	637	+	.	ID="RND-6_FAMILY-10494";Tend="1988";Tstart="1869";shortTE="F";uid="130cd264-52fc-4d66-aa67-7b125791ad88"
VSBQ01000081.1	RepeatMasker	DNA/hAT-Tip100	901386	902206	5656	+	.	ID="RND-4_FAMILY-1063";Tend="1744";Tstart="932";shortTE="F";uid="51030669-e22d-4e3b-a241-216c22f17baa"
VSBQ01000081.1	RepeatMasker	RC/Helitron	915067	915191	556	+	.	ID="RND-1_FAMILY-4";Tend="965";Tstart="842";shortTE="F";uid="3f8796e6-c58c-4a55-a95e-646cbf873a6f"
VSBQ01000081.1	RepeatMasker	DNA/Sola-1	367231	367334	502	+	.	ID="rnd-5_family-6075";Tend="1062";Tstart="980";shortTE="F";uid="59f7fc49-2d42-49cd-ad27-aee867b4b729"
VSBQ01000081.1	RepeatMasker	DNA/MULE-MuDR	446542	446644	425	+	.	ID="MUDR8X_AP";Tend="1928";Tstart="1824";shortTE="F";uid="61bc4cf2-9247-4006-9c84-da007d60c92b"
VSBQ01000081.1	RepeatMasker	DNA/Ginger-1	738948	739184	1758	+	.	ID="RND-6_FAMILY-1155";Tend="1520";Tstart="1272";shortTE="F";uid="b9c9975b-a1dd-4ef6-a1c6-a44113357693"
VSBQ01000081.1	RepeatMasker	Unknown	523715	523868	1270	+	.	ID="RND-6_FAMILY-3207";Tend="718";Tstart="567";shortTE="F";uid="5e8a7445-54dc-4875-a46a-a69167a18c4c"
VSBQ01000081.1	RepeatMasker	Unknown	437036	437287	1207	+	.	ID="RND-6_FAMILY-9526";Tend="1059";Tstart="798";shortTE="F";uid="6de51291-4102-4c4e-8cd2-adf4ecb7dcfc"
VSBQ01000081.1	RepeatMasker	DNA/Sola-1	802304	802481	437	+	.	ID="RND-6_FAMILY-53008";Tend="1208";Tstart="1009";shortTE="F";uid="93f2f3aa-e126-47d3-b5b9-3eaaaf97a1a2"
VSBQ01000081.1	RepeatMasker	DNA/hAT-Tip100	940995	941610	534	+	.	ID="RND-4_FAMILY-1063";TEgroup="ctg_81%7CRND-4_FAMILY-1063%7C1";Tend="1740";Tstart="940";shortTE="F";uid="4f3a1f78-08bd-40c3-b355-7f280417cace"
VSBQ01000081.1	RepeatMasker	RC/Helitron	430222	430393	1373	+	.	ID="RND-1_FAMILY-115";Tend="1834";Tstart="1663";shortTE="F";uid="61c590ca-6282-47a2-a230-1b3bf0564f0c"
VSBQ01000081.1	RepeatMasker	Unknown	662851	663102	1080	+	.	ID="RND-4_FAMILY-1665";Tend="1194";Tstart="927";shortTE="F";uid="0750789c-70da-4212-9d6c-f3290c905695"
VSBQ01000081.1	RepeatMasker	Retroposon?	924083	924253	530	+	.	ID="RND-6_FAMILY-16210";Tend="1081";Tstart="908";shortTE="F";uid="ecaf0e1c-5d64-4d20-a4e2-328584de4b33"
VSBQ01000081.1	RepeatMasker	DNA	13467	13709	1397	+	.	ID="ttaa3b_ap";Tend="389";Tstart="144";shortTE="F";uid="677a0a9a-057a-4c98-85d4-d5996b519320"
VSBQ01000081.1	RepeatMasker	Unknown	422164	422298	787	+	.	ID="RND-4_FAMILY-3026";Tend="1084";Tstart="952";shortTE="F";uid="e52371b1-e238-4c7a-b9d2-604f4ca40099"
VSBQ01000081.1	RepeatMasker	DNA	981042	981522	3078	+	.	ID="DNA8-30_AP";Tend="591";Tstart="106";shortTE="F";uid="b45bc61b-7abd-4984-9a78-0e921939eab9"
VSBQ01000081.1	RepeatMasker	DNA	479197	479635	520	+	.	ID="RND-6_FAMILY-17942";Tend="1410";Tstart="1019";shortTE="F";uid="22759d50-621e-4a32-80b1-3c632d71dda7"
VSBQ01000081.1	RepeatMasker	DNA	59929	60252	513	+	.	ID="ttaa4_ap";TEgroup="ctg_81%7Cttaa4_ap%7C1";Tend="433";Tstart="2";shortTE="T";uid="e49ed99d-8799-4e6f-aa3f-03b0c8fbd4b1"
VSBQ01000081.1	RepeatMasker	DNA	154765	154872	539	+	.	ID="TTAA11_AP";Tend="373";Tstart="259";shortTE="F";uid="0b3ac4f4-f761-41fd-89ba-10631ec07210"
VSBQ01000081.1	RepeatMasker	DNA/TcMar-Tc1	576390	576521	471	+	.	ID="MARINER-N22_AG";Tend="1374";Tstart="1229";shortTE="F";uid="a8919dd1-182b-4943-9b36-0c853878dd49"
VSBQ01000081.1	RepeatMasker	DNA/hAT?	437348	437670	1877	+	.	ID="RND-1_FAMILY-30";Tend="1203";Tstart="897";shortTE="F";uid="57c997de-d368-4c4d-beca-fe5fc7c26afc"
VSBQ01000081.1	RepeatMasker	DNA/Ginger	399125	399254	546	+	.	ID="RND-6_FAMILY-7106";Tend="822";Tstart="691";shortTE="F";uid="c439ac4b-edf5-4886-a30a-1e8a19334cd9"
VSBQ01000081.1	RepeatMasker	DNA	340203	341208	2027	+	.	ID="DNA4-2_AP";Tend="1528";Tstart="189";shortTE="F";uid="a7110704-d0be-4ede-82e7-26e82c191fc2"
VSBQ01000081.1	RepeatMasker	DNA/hAT	877472	877578	726	+	.	ID="RND-6_FAMILY-1967";Tend="1405";Tstart="1297";shortTE="F";uid="2fb70dfe-67cb-4d4c-8705-da20bc4b1081"
VSBQ01000081.1	RepeatMasker	DNA	133439	133743	1355	+	.	ID="ttaa4c_ap";Tend="419";Tstart="107";shortTE="F";uid="b4c45183-67fe-4f91-b73b-907e736c7528"
VSBQ01000081.1	RepeatMasker	DNA/TcMar-Fot1	923704	924073	2240	+	.	ID="RND-6_FAMILY-17470";Tend="1318";Tstart="946";shortTE="F";uid="7b9747a0-167c-4fa1-bb2f-1dafbefe85d0"
VSBQ01000081.1	RepeatMasker	DNA/hAT?	876221	876501	495	+	.	ID="RND-4_FAMILY-532";Tend="1896";Tstart="1611";shortTE="F";uid="01c3f54a-836c-407a-8883-b161a3771424"
VSBQ01000081.1	RepeatMasker	Unknown	848405	848624	1079	+	.	ID="RND-4_FAMILY-1339";Tend="1338";Tstart="1112";shortTE="F";uid="57d0ca68-4c15-498e-bad5-3debbe134017"
VSBQ01000081.1	RepeatMasker	DNA/Kolobok-E	532719	532958	984	+	.	ID="RND-6_FAMILY-30263";Tend="1206";Tstart="604";shortTE="F";uid="aecbd441-97d7-4353-b899-84b08fe969d7"
VSBQ01000081.1	RepeatMasker	DNA/hAT	926137	926512	2533	+	.	ID="DNA8-101_AP";Tend="376";Tstart="1";shortTE="F";uid="26555c1e-90e0-4ca5-8537-570143794810"
VSBQ01000081.1	RepeatMasker	DNA/Ginger-2	983594	983801	459	+	.	ID="RND-6_FAMILY-627";TEgroup="ctg_81%7CRND-6_FAMILY-627%7C1";Tend="1218";Tstart="585";shortTE="T";uid="037c5ce9-a563-4551-bc06-9cb3a1d8d43c"
VSBQ01000081.1	RepeatMasker	DNA/Ginger-1	124266	124633	971	+	.	ID="RND-6_FAMILY-1155";TEgroup="ctg_81%7CRND-6_FAMILY-1155%7C1";Tend="1269";Tstart="802";shortTE="F";uid="ff73fec6-2bf5-4bae-b7e0-5e59d77989da"
VSBQ01000081.1	RepeatMasker	DNA/MULE-MuDR	419098	419426	1717	+	.	ID="RND-5_FAMILY-301";Tend="1137";Tstart="792";shortTE="F";uid="7e6abbd2-758c-4afd-90bf-d3549f334e2d"
VSBQ01000081.1	RepeatMasker	DNA	80512	80714	447	+	.	ID="dna4-2_ap";Tend="181";Tstart="1";shortTE="F";uid="932751b5-4a58-4137-9f8c-4c3653b26fdb"
VSBQ01000081.1	RepeatMasker	DNA/Kolobok-E	401394	402120	3508	+	.	ID="RND-6_FAMILY-3940";Tend="1648";Tstart="949";shortTE="F";uid="e330a803-3699-4a51-a7ee-140f3569e8ca"
VSBQ01000081.1	RepeatMasker	DNA/Kolobok-E	365142	365352	488	+	.	ID="KOLOBOKE-3_AP";Tend="2150";Tstart="1958";shortTE="F";uid="d1394219-33cc-4421-ad1d-fdb95f408d1a"
VSBQ01000081.1	RepeatMasker	Unknown	311360	311646	2283	+	.	ID="RND-1_FAMILY-13";Tend="1249";Tstart="964";shortTE="F";uid="3f515bcd-18d0-4ed2-bb34-955766576632"
VSBQ01000081.1	RepeatMasker	Unknown	939805	940115	1950	+	.	ID="RND-6_FAMILY-32439";Tend="1143";Tstart="833";shortTE="F";uid="667df2fa-aa9f-4655-b49f-bcb4ad2e42e7"
VSBQ01000081.1	RepeatMasker	LINE/RTE-BovB	72287	72511	625	+	.	ID="RND-6_FAMILY-3211";Tend="918";Tstart="693";shortTE="F";uid="2f075956-2f83-4a2a-8f44-79ef0e287ad5"
VSBQ01000081.1	RepeatMasker	DNA/Kolobok-E	420189	420540	508	+	.	ID="RND-5_FAMILY-9815";Tend="2153";Tstart="1802";shortTE="F";uid="a76b7f46-9108-4722-9ce4-d125d2acb767"
VSBQ01000081.1	RepeatMasker	DNA	368853	369061	557	+	.	ID="dnax-2_ap";Tend="334";Tstart="120";shortTE="F";uid="d69a9d9e-3a9b-43a0-8c0e-d21c6d14572b"
VSBQ01000081.1	RepeatMasker	DNA	755156	755528	774	+	.	ID="DNA4-2_AP";Tend="767";Tstart="341";shortTE="F";uid="d5601798-44cf-4551-b521-0d908c5a9afc"
VSBQ01000081.1	RepeatMasker	DNA	406809	406932	426	+	.	ID="RND-1_FAMILY-50";Tend="1404";Tstart="1281";shortTE="F";uid="9dea0806-e7d7-44f9-857a-2bd7c10a9281"
VSBQ01000081.1	RepeatMasker	DNA	806335	806600	1268	+	.	ID="dna4-2_ap";Tend="274";Tstart="1";shortTE="F";uid="de17ae24-98b6-4e24-b2d2-2a2691706c6c"
VSBQ01000081.1	RepeatMasker	DNA	374525	374921	2001	+	.	ID="DNA4-3_AP";Tend="635";Tstart="261";shortTE="F";uid="f6e548a7-528f-4710-b82f-994eed5d1e71"
VSBQ01000081.1	RepeatMasker	DNA/hAT-Charlie	40474	40958	1283	+	.	ID="RND-5_FAMILY-15578";TEgroup="ctg_81%7CRND-5_FAMILY-15578%7C1";Tend="1332";Tstart="969";shortTE="F";uid="5b4a12df-45ee-43d1-a952-af909d2f6b81"
VSBQ01000081.1	RepeatMasker	DNA	599058	599505	489	-	.	ID="dna4-2_ap";TEgroup="ctg_81%7Cdna4-2_ap%7C1";Tend="626";Tstart="17";shortTE="F";uid="62c02bfe-55e2-444c-8d49-fde493ff056c"
VSBQ01000081.1	RepeatMasker	DNA/Ginger-1	531839	532131	1708	-	.	ID="RND-5_FAMILY-357";Tend="1287";Tstart="991";shortTE="F";uid="2b7d4251-a3de-4a34-833b-88f717e99f50"
VSBQ01000081.1	RepeatMasker	RC/Helitron	723155	723436	2086	-	.	ID="RND-4_FAMILY-43";Tend="1254";Tstart="954";shortTE="F";uid="2ea3a77b-ef1f-4084-9d15-4c6a917ac606"
VSBQ01000081.1	RepeatMasker	Unknown	88279	88483	956	-	.	ID="RND-1_FAMILY-13";Tend="1157";Tstart="958";shortTE="F";uid="a27e73f7-44b9-4168-a6fb-2fc50fce3ee4"
VSBQ01000081.1	RepeatMasker	Unknown	966159	966969	5182	-	.	ID="RND-4_FAMILY-506";Tend="1705";Tstart="936";shortTE="F";uid="984b49de-c611-4c2a-a612-f487c240d1c2"
VSBQ01000081.1	RepeatMasker	DNA	605392	605829	1544	-	.	ID="DNAX-2_AP";Tend="467";Tstart="1";shortTE="F";uid="d6d851d5-0ded-49cd-949f-36a0fd3005c4"
VSBQ01000081.1	RepeatMasker	Unknown	74344	74820	2147	-	.	ID="RND-6_FAMILY-5276";Tend="1549";Tstart="1101";shortTE="F";uid="d14d59bc-ce82-4a80-9447-71022c41ca47"
VSBQ01000081.1	RepeatMasker	DNA/hAT-hAT19	894729	895510	771	-	.	ID="HAT-1_RPR";Tend="1504";Tstart="720";shortTE="F";uid="91b91d73-932d-4a7d-b365-cc9eaa08d79a"
VSBQ01000081.1	RepeatMasker	DNA/Ginger-1	400598	402041	8585	-	.	ID="RND-6_FAMILY-1155";Tend="2262";Tstart="795";shortTE="F";uid="974bf46f-c94b-479f-8b71-8980d0c5c1c8"
VSBQ01000081.1	RepeatMasker	DNA/hAT?	722882	723150	1888	-	.	ID="RND-1_FAMILY-36";Tend="1617";Tstart="1351";shortTE="F";uid="4efcc39e-9b8a-4382-98c6-8558ad0fd880"
VSBQ01000081.1	RepeatMasker	Retroposon?	421620	421758	555	-	.	ID="RND-4_FAMILY-1269";Tend="1351";Tstart="1215";shortTE="F";uid="fdf6dd7e-ce02-4b9e-9ff9-36658456d528"
VSBQ01000081.1	RepeatMasker	DNA/TcMar-m44	132948	133088	579	-	.	ID="dnax-3b_ap";Tend="138";Tstart="1";shortTE="F";uid="053683ec-3a56-4cbd-b9ca-de72da174ede"
VSBQ01000081.1	RepeatMasker	DNA/Ginger-1	519361	519561	698	-	.	ID="GINGER1-1_AP";Tend="5197";Tstart="5014";shortTE="F";uid="15b1c39f-08ee-4004-b56b-ce85d97b3298"
VSBQ01000081.1	RepeatMasker	Unknown	744166	744353	502	-	.	ID="RND-6_FAMILY-13336";Tend="1070";Tstart="899";shortTE="F";uid="63d130a8-1341-488e-8958-b697b1f00a36"
VSBQ01000081.1	RepeatMasker	DNA/hAT-hAT19	159771	159904	506	-	.	ID="RND-6_FAMILY-10372";Tend="2405";Tstart="2266";shortTE="F";uid="58d8d24f-7c53-45d5-87b6-32ae9938350a"
VSBQ01000081.1	RepeatMasker	Unknown	440698	441124	1680	-	.	ID="RND-6_FAMILY-4249";Tend="1227";Tstart="819";shortTE="F";uid="20f849f0-7e1d-4458-afc0-86a9e5601d45"
VSBQ01000081.1	RepeatMasker	Unknown	254361	256207	6386	-	.	ID="RND-6_FAMILY-22451";Tend="2152";Tstart="365";shortTE="F";uid="7aa6766e-1b40-48f8-a9ae-17e4cf66ef31"
VSBQ01000081.1	RepeatMasker	DNA/hAT-hAT19	57586	57911	1256	-	.	ID="RND-6_FAMILY-11560";Tend="725";Tstart="411";shortTE="F";uid="311f8439-9bed-47f7-a7d4-71218ebaf9ac"
VSBQ01000081.1	RepeatMasker	DNA/Ginger-1	520674	520874	698	-	.	ID="GINGER1-1_AP";Tend="5197";Tstart="5014";shortTE="F";uid="b6a6fe52-da85-431a-beef-81b7e2be9b53"
VSBQ01000081.1	RepeatMasker	DNA	282538	282664	752	-	.	ID="DNA4-1_AP";Tend="823";Tstart="698";shortTE="F";uid="055aa4f0-2c91-49b2-99ca-4faf37b04c08"
VSBQ01000081.1	RepeatMasker	DNA/hAT-Tip100	142715	143102	2748	-	.	ID="RND-6_FAMILY-4842";Tend="1256";Tstart="872";shortTE="F";uid="b72857ba-9402-4c9f-9c8a-58fcf29787ee"
VSBQ01000081.1	RepeatMasker	Retroposon?	1026565	1027136	3359	-	.	ID="RND-6_FAMILY-6067";Tend="1733";Tstart="88";shortTE="F";uid="fedb4267-1ebb-4c8c-b224-1902367e061c"
VSBQ01000081.1	RepeatMasker	DNA/hAT?	750294	750414	441	-	.	ID="RND-1_FAMILY-86";Tend="1536";Tstart="1339";shortTE="F";uid="ea64aa43-e29c-4754-a131-690014c0899a"
VSBQ01000081.1	RepeatMasker	DNA/hAT	163915	164293	2467	-	.	ID="DNA8-53B_AP";Tend="410";Tstart="1";shortTE="F";uid="3172c55c-89bd-423b-ba03-96c28b221a69"
VSBQ01000081.1	RepeatMasker	DNA	596287	596403	508	-	.	ID="TTAA2C_AP";Tend="414";Tstart="295";shortTE="F";uid="98716e05-52eb-4e4d-ae36-0ad02632a149"
VSBQ01000081.1	RepeatMasker	DNA/hAT-Tip100	143955	144461	1407	-	.	ID="RND-6_FAMILY-19302";Tend="1592";Tstart="1078";shortTE="F";uid="6f80360b-c733-4869-ac94-810da7e31edf"
VSBQ01000081.1	RepeatMasker	DNA/hAT	862674	862932	1174	-	.	ID="RND-5_FAMILY-265";Tend="1608";Tstart="1354";shortTE="F";uid="221e6edc-6bc4-4e85-ac27-54184d884671"
VSBQ01000081.1	RepeatMasker	DNA	257612	258253	2360	-	.	ID="DNA4-3_AP";Tend="637";Tstart="1";shortTE="F";uid="64d001da-044b-4fd6-8374-6bbf4611a543"
VSBQ01000081.1	RepeatMasker	DNA/Kolobok-E	404006	404575	896	-	.	ID="RND-1_FAMILY-195";Tend="2135";Tstart="1551";shortTE="F";uid="57ba8a88-af8f-4cd1-9a21-37b5af80c0f0"
VSBQ01000081.1	RepeatMasker	Unknown	97871	98183	2162	-	.	ID="RND-5_FAMILY-13256";Tend="1326";Tstart="1005";shortTE="F";uid="213f53f1-e49d-4751-a786-a8bc4b49faf4"
VSBQ01000081.1	RepeatMasker	Unknown	861635	861910	901	-	.	ID="RND-6_FAMILY-9462";Tend="614";Tstart="366";shortTE="F";uid="bbf3b005-3318-4a6c-a5ec-81fd24950c16"
VSBQ01000081.1	RepeatMasker	DNA	709190	709463	590	-	.	ID="DNAX-2_AP";Tend="300";Tstart="1";shortTE="F";uid="bdd207c1-213b-4fcd-b44f-c86599317a56"
VSBQ01000081.1	RepeatMasker	DNA/Ginger	328840	329107	495	-	.	ID="rnd-1_family-259";Tend="2136";Tstart="1747";shortTE="F";uid="5e0706b6-a1cf-4b8c-9867-6e5b3ea22266"
VSBQ01000081.1	RepeatMasker	DNA/Ginger	618782	619012	657	-	.	ID="RND-6_FAMILY-7106";Tend="926";Tstart="701";shortTE="F";uid="ad579e4a-a47a-4b1f-b4c3-8571ed6b3254"
VSBQ01000081.1	RepeatMasker	Unknown	474802	474909	588	-	.	ID="RND-4_FAMILY-3026";Tend="1326";Tstart="1217";shortTE="F";uid="68bacf5a-3a1a-4f97-8a72-b835cafe73ae"
VSBQ01000081.1	RepeatMasker	LTR/Gypsy	944383	944499	527	-	.	ID="RND-6_FAMILY-6665";Tend="271";Tstart="143";shortTE="F";uid="3872eace-5b2c-4b8e-92e7-a804040849ff"
VSBQ01000081.1	RepeatMasker	DNA	148336	148781	3061	-	.	ID="RND-5_FAMILY-10525";Tend="1743";Tstart="1301";shortTE="F";uid="81940891-2a2f-4038-b983-709a91a810e6"
VSBQ01000081.1	RepeatMasker	Retroposon?	438892	439051	506	-	.	ID="RND-5_FAMILY-9804";Tend="1911";Tstart="1747";shortTE="F";uid="20cbd2e4-5e52-445e-b250-a23ab0e812b2"
VSBQ01000081.1	RepeatMasker	Retroposon?	962514	962695	479	-	.	ID="RND-6_FAMILY-29584";Tend="988";Tstart="828";shortTE="F";uid="5d1d7e31-da6b-4bf5-9e48-5b98d8a620b8"
VSBQ01000081.1	RepeatMasker	LINE/I-Jockey	52115	52809	749	-	.	ID="RND-6_FAMILY-16794";Tend="1293";Tstart="631";shortTE="F";uid="01828680-2391-458d-be5a-ae0829fa29d8"
VSBQ01000081.1	RepeatMasker	DNA	435277	435413	427	-	.	ID="ttaa3c_ap";Tend="416";Tstart="279";shortTE="F";uid="4fb9afb1-6a65-4478-b20d-42e8d3b34021"
VSBQ01000081.1	RepeatMasker	Retroposon?	403530	403709	496	-	.	ID="RND-5_FAMILY-2785";Tend="999";Tstart="816";shortTE="F";uid="72fcd593-10be-4670-abb7-8a7acf524236"
VSBQ01000081.1	RepeatMasker	Unknown	823465	823737	2109	-	.	ID="RND-1_FAMILY-15";Tend="1212";Tstart="937";shortTE="F";uid="a9ee670e-b343-4313-bc0a-0a7a994a9f9f"
VSBQ01000081.1	RepeatMasker	RC/Helitron	915483	915627	435	-	.	ID="RND-1_FAMILY-67";Tend="1375";Tstart="1248";shortTE="F";uid="0a0b7a7e-8608-445e-af60-a32b5d3dc62f"
VSBQ01000081.1	RepeatMasker	DNA/hAT-Charlie	836887	837051	686	-	.	ID="RND-5_FAMILY-2562";Tend="1332";Tstart="1188";shortTE="F";uid="3af8a050-7926-4f67-a638-8465994f0c82"
VSBQ01000081.1	RepeatMasker	DNA/hAT	402049	402998	3230	-	.	ID="RND-5_FAMILY-9152";Tend="1266";Tstart="343";shortTE="F";uid="23fd2c0a-3b8c-4c96-b081-fb5881b8e65d"
VSBQ01000081.1	RepeatMasker	Unknown	717430	718556	7030	-	.	ID="RND-6_FAMILY-16686";Tend="1372";Tstart="321";shortTE="F";uid="6bc0b17f-744d-4144-afc6-3cad2e032da8"
VSBQ01000081.1	RepeatMasker	Retroposon?	371188	371474	505	-	.	ID="SINE2-1_AP";Tend="1728";Tstart="1258";shortTE="F";uid="7319ddfe-e8be-437d-8434-7210db9679bf"
VSBQ01000081.1	RepeatMasker	DNA	1018311	1018812	2368	-	.	ID="DNAX-2_AP";Tend="467";Tstart="2";shortTE="F";uid="2647d43a-c71f-467a-b98b-1748be7bdd44"
VSBQ01000081.1	RepeatMasker	DNA/hAT-hATm	981511	981721	473	-	.	ID="RND-6_FAMILY-8640";Tend="1516";Tstart="1324";shortTE="F";uid="4900e552-854a-46f9-9cb4-71bdcb54c66f"
VSBQ01000081.1	RepeatMasker	DNA/hAT-Tip100	511948	512063	604	-	.	ID="DNA8-6_AP";Tend="115";Tstart="1";shortTE="F";uid="8dde67b2-1817-45c6-840e-06369212bc4d"
VSBQ01000081.1	RepeatMasker	DNA/hAT-Charlie	763764	764364	460	-	.	ID="HAT-N20_RPR";TEgroup="ctg_81%7CHAT-N20_RPR%7C1";Tend="736";Tstart="1";shortTE="F";uid="86818026-cbcc-4a1a-b300-2beb9e83237a"
VSBQ01000081.1	RepeatMasker	Unknown	1044307	1044446	777	-	.	ID="RND-1_FAMILY-206";Tend="827";Tstart="685";shortTE="F";uid="8115a8d6-2151-455d-ba9e-80187e23917c"
VSBQ01000081.1	RepeatMasker	Unknown	430964	431341	758	-	.	ID="RND-6_FAMILY-11131";Tend="345";Tstart="1";shortTE="F";uid="b21b07f0-7215-44af-a3cb-1da68420588b"
VSBQ01000081.1	RepeatMasker	DNA	827675	827822	487	-	.	ID="dna4-2b_ap";Tend="773";Tstart="628";shortTE="F";uid="4e341387-f8ef-499e-b77f-76feb7af394d"
VSBQ01000081.1	RepeatMasker	DNA/hAT-Tip100	148055	148206	546	-	.	ID="RND-6_FAMILY-19302";Tend="1000";Tstart="862";shortTE="F";uid="9a07899a-bcdb-46bb-aab7-463a90cb9f11"
VSBQ01000081.1	RepeatMasker	DNA	167763	167959	1156	-	.	ID="RND-1_FAMILY-269";Tend="952";Tstart="755";shortTE="F";uid="f10b32f2-5b2a-4791-890e-19392a0a9c08"
VSBQ01000081.1	RepeatMasker	LTR/Gypsy	933115	934279	659	-	.	ID="RND-6_FAMILY-595";Tend="1806";Tstart="843";shortTE="F";uid="88ecf5d1-d30f-402c-b699-d530406f3a0c"
VSBQ01000081.1	RepeatMasker	DNA/Ginger-1	532959	533490	6855	-	.	ID="rnd-6_family-1155";Tend="1929";Tstart="796";shortTE="F";uid="c2d16f56-d47e-4335-b491-0fc2859f64a8"
VSBQ01000081.1	RepeatMasker	DNA	89879	90023	577	-	.	ID="dna4-2_ap";Tend="141";Tstart="4";shortTE="F";uid="ca96a956-5e64-407a-838d-ed05eb6ca76b"
VSBQ01000081.1	RepeatMasker	DNA	280375	280585	695	-	.	ID="dna4-2_ap";Tend="233";Tstart="1";shortTE="F";uid="81c48b6d-ce9c-4e94-9b0a-8e4647f12b76"
VSBQ01000081.1	RepeatMasker	Unknown	84181	84545	2146	-	.	ID="RND-1_FAMILY-271";Tend="1282";Tstart="923";shortTE="F";uid="cdc1a6fc-c3a3-404d-9475-5a6612057ab1"
VSBQ01000081.1	RepeatMasker	DNA/Ginger	371808	372395	1501	-	.	ID="RND-1_FAMILY-259";Tend="1174";Tstart="589";shortTE="F";uid="c6735e0d-b9a6-4934-844e-2d50395a019a"
VSBQ01000081.1	RepeatMasker	Unknown	441178	441368	931	-	.	ID="RND-6_FAMILY-44985";Tend="1186";Tstart="986";shortTE="F";uid="60215a70-5fc9-4ea0-aa6d-ecb118093ed1"
VSBQ01000081.1	RepeatMasker	DNA	386866	387454	4011	-	.	ID="TTAA12_AP";Tend="590";Tstart="1";shortTE="F";uid="5de03950-c10a-4166-bcd9-1d1fe03e31b3"
VSBQ01000081.1	RepeatMasker	Retroposon?	526128	526412	640	-	.	ID="RND-6_FAMILY-5571";Tend="1152";Tstart="852";shortTE="F";uid="6efb320a-128e-4b9c-b352-548f1cd3c1a2"
VSBQ01000081.1	RepeatMasker	RC/Helitron	507975	508086	631	-	.	ID="RND-1_FAMILY-4";Tend="1601";Tstart="1491";shortTE="F";uid="a53df3e8-ab84-4cdf-a1a0-f06582155242"
VSBQ01000081.1	RepeatMasker	DNA	782139	782425	922	-	.	ID="dna4-2_ap";Tend="275";Tstart="1";shortTE="F";uid="f2b03f9a-7976-4ba3-8a67-dbf4365940b3"
VSBQ01000081.1	RepeatMasker	DNA	1007920	1008252	1500	-	.	ID="ttaa2_ap";Tend="301";Tstart="1";shortTE="F";uid="ea8e3848-f823-4084-a276-33f139be5223"
VSBQ01000081.1	RepeatMasker	DNA/hAT-hAT19	894055	894678	4773	-	.	ID="RND-6_FAMILY-10096";Tend="1155";Tstart="513";shortTE="F";uid="3e924204-b45b-4d2d-8b8e-ad0cd8aaebe7"
VSBQ01000081.1	RepeatMasker	DNA/hAT	896270	896505	1323	-	.	ID="HAT-N12_AP";Tend="234";Tstart="2";shortTE="F";uid="0dbe3bf6-4921-47d7-aeaf-77029b9af9c4"
VSBQ01000081.1	RepeatMasker	Retroposon?	607267	607393	543	-	.	ID="RND-4_FAMILY-1212";Tend="2525";Tstart="2398";shortTE="F";uid="fc3a7800-d925-494c-aae3-0d44ee050269"
VSBQ01000081.1	RepeatMasker	DNA/hAT-Charlie	157866	158346	3310	-	.	ID="HAT-N1_AP";Tend="561";Tstart="59";shortTE="F";uid="c7258700-b145-4c7b-9ad1-09a422b52d48"
VSBQ01000081.1	RepeatMasker	DNA/Ginger-1	529414	529625	1169	-	.	ID="RND-5_FAMILY-357";Tend="1524";Tstart="1284";shortTE="F";uid="da803830-1830-4574-a574-49f2c287faba"
VSBQ01000081.1	RepeatMasker	Retroposon?	413532	413713	760	-	.	ID="RND-1_FAMILY-185";Tend="1637";Tstart="1471";shortTE="F";uid="7d16f05f-49ac-4a69-ab43-97346bb6e6f0"
VSBQ01000081.1	RepeatMasker	DNA	1014527	1014936	551	-	.	ID="DNA4-3_AP";Tend="446";Tstart="120";shortTE="F";uid="fdb7ba45-4df6-44fd-8731-14df0dabc058"
VSBQ01000081.1	RepeatMasker	LTR/Copia	740459	742993	1273	-	.	ID="RND-6_FAMILY-1519";TEgroup="ctg_81%7CRND-6_FAMILY-1519%7C1";Tend="3124";Tstart="493";shortTE="F";uid="f322ceec-8569-4c3d-bb65-d99035743058"
VSBQ01000081.1	RepeatMasker	DNA	50590	50813	939	-	.	ID="DNA4-3_AP";Tend="596";Tstart="360";shortTE="F";uid="fc2b2018-7403-4c41-89ae-f50da0ef8759"
VSBQ01000081.1	RepeatMasker	DNA	896701	896846	890	-	.	ID="TTAA2C_AP";Tend="412";Tstart="267";shortTE="F";uid="072afea4-2c27-415f-a2df-c0d7760ea576"
VSBQ01000081.1	RepeatMasker	DNA	758856	758963	554	-	.	ID="dna4-2_ap";Tend="103";Tstart="1";shortTE="F";uid="9a7a2931-a6e1-41ae-92bd-54950f79008f"
VSBQ01000081.1	RepeatMasker	DNA/hAT?	19578	20283	4729	-	.	ID="RND-4_FAMILY-532";Tend="1325";Tstart="588";shortTE="F";uid="8e8eda61-9eec-4d2a-b72d-82ae3bd5f982"
VSBQ01000081.1	RepeatMasker	Unknown	471409	471562	922	-	.	ID="RND-6_FAMILY-26951";Tend="1159";Tstart="989";shortTE="F";uid="1fa7afcd-d012-4fa8-b33f-84856e3b55e7"
VSBQ01000081.1	RepeatMasker	DNA/Ginger-1	455334	456180	5287	-	.	ID="RND-6_FAMILY-1155";Tend="2261";Tstart="1387";shortTE="F";uid="3b778a37-f1c8-4a16-877e-4a56a4651827"
VSBQ01000081.1	RepeatMasker	Unknown	765846	766095	1466	-	.	ID="RND-6_FAMILY-11899";Tend="1236";Tstart="987";shortTE="F";uid="8f1f5c94-f04a-4f64-82ac-597498bb20db"
VSBQ01000081.1	RepeatMasker	Unknown	723427	723635	1178	-	.	ID="RND-4_FAMILY-1347";Tend="1175";Tstart="965";shortTE="F";uid="7af9a03e-5321-4233-9306-00242ff7b567"
VSBQ01000081.1	RepeatMasker	DNA/TcMar-m44?	945558	945788	837	-	.	ID="dnax-4_ap";Tend="172";Tstart="1";shortTE="F";uid="5102cf28-beb3-430a-89cc-fac99ccc1445"
VSBQ01000081.1	RepeatMasker	DNA/hAT-hAT19	1017059	1017253	589	-	.	ID="DNA8-66_AP";Tend="192";Tstart="1";shortTE="F";uid="9d633f27-514f-4050-8fda-82ef3a062696"
VSBQ01000081.1	RepeatMasker	DNA	129615	129739	667	-	.	ID="DNA3-4_AP";Tend="127";Tstart="2";shortTE="F";uid="676f0676-1d36-4587-8e67-635a6116e853"
VSBQ01000081.1	RepeatMasker	DNA/MULE-MuDR	924511	924767	498	-	.	ID="RND-6_FAMILY-649";Tend="1610";Tstart="1330";shortTE="F";uid="23d27be4-b429-47bc-ad21-55e850a60b79"
VSBQ01000081.1	RepeatMasker	DNA/Ginger-1	466104	466553	3441	-	.	ID="RND-5_FAMILY-8248";Tend="1323";Tstart="877";shortTE="F";uid="38be416c-3b35-4a16-bd91-33618739f6a8"
VSBQ01000081.1	RepeatMasker	Unknown	722568	722827	1558	-	.	ID="RND-4_FAMILY-1347";Tend="1431";Tstart="1175";shortTE="F";uid="13b5a5c3-457f-4f16-a0f8-4e0474cf4bb0"
VSBQ01000081.1	RepeatMasker	DNA	13075	13260	879	-	.	ID="TTAA3B_AP";Tend="436";Tstart="251";shortTE="F";uid="a852784b-c157-472c-8bdc-0f5364b5edca"
VSBQ01000081.1	RepeatMasker	DNA	161978	162190	1396	-	.	ID="TTAA7_AP";Tend="434";Tstart="207";shortTE="F";uid="9b5e77ff-05a5-4355-ada2-aec421aa6ee8"
VSBQ01000081.1	RepeatMasker	DNA/PIF-Spy	576360	576503	454	-	.	ID="ISL2EU-3N1_CFL";Tend="344";Tstart="200";shortTE="F";uid="11ed3df4-26cd-4656-9c75-f22364f1290a"
VSBQ01000081.1	RepeatMasker	Unknown	509696	510241	3472	-	.	ID="RND-6_FAMILY-18677";Tend="1399";Tstart="870";shortTE="F";uid="bd56906d-caf3-4404-9427-2ada85702c7d"
VSBQ01000081.1	RepeatMasker	Unknown	415293	415475	1253	-	.	ID="RND-1_FAMILY-82";Tend="1174";Tstart="992";shortTE="F";uid="5f464f25-d8e9-4762-8667-8d3e30b67b0a"
VSBQ01000081.1	RepeatMasker	DNA	127165	127505	2090	-	.	ID="RND-6_FAMILY-1971";Tend="1863";Tstart="1530";shortTE="F";uid="b184fe4f-f81c-4319-ab98-c26a3445e8af"
VSBQ01000081.1	RepeatMasker	DNA/Ginger-2	982751	983018	1399	-	.	ID="RND-6_FAMILY-627";Tend="1241";Tstart="966";shortTE="F";uid="44670165-4e10-437a-bffa-50e8f50e5180"
VSBQ01000081.1	RepeatMasker	Unknown	360303	360522	512	-	.	ID="RND-1_FAMILY-15";Tend="1194";Tstart="937";shortTE="F";uid="7bfdbf9a-a046-4937-aa7e-c4bab5b7b6ea"
VSBQ01000081.1	RepeatMasker	DNA	820058	820251	486	-	.	ID="RND-6_FAMILY-507";TEgroup="ctg_81%7CRND-6_FAMILY-507%7C1";Tend="2072";Tstart="571";shortTE="F";uid="b182e5fa-0536-4c53-84ed-e80f45a1132e"
VSBQ01000081.1	RepeatMasker	DNA/hAT-hAT19	946765	946906	586	-	.	ID="DNA8-64B_AP";Tend="920";Tstart="723";shortTE="F";uid="c58351ea-c291-49da-a2ae-4943e031351a"
VSBQ01000081.1	RepeatMasker	Unknown	448573	448716	1195	-	.	ID="RND-1_FAMILY-307";Tend="1066";Tstart="923";shortTE="F";uid="33c5538a-57be-4d59-a5c1-0080b44437a2"
VSBQ01000081.1	RepeatMasker	LINE/I	872336	872956	2338	-	.	ID="RND-6_FAMILY-10863";Tend="1440";Tstart="813";shortTE="F";uid="c2404135-da12-4770-ae19-bac32e5f0f1a"
VSBQ01000081.1	RepeatMasker	DNA/hAT-hAT19	450510	452835	20782	-	.	ID="RND-5_FAMILY-2390";Tend="2397";Tstart="182";shortTE="F";uid="23e450c8-eb2e-4751-9ee5-66238f5bdd99"
VSBQ01000081.1	RepeatMasker	DNA/Kolobok-E	950289	950436	704	-	.	ID="RND-6_FAMILY-2080";Tend="1687";Tstart="1527";shortTE="F";uid="5a032184-9faa-4893-8410-c02630681533"
VSBQ01000081.1	RepeatMasker	DNA/hAT-Tip100	965099	965479	592	-	.	ID="RND-6_FAMILY-7253";Tend="1833";Tstart="1472";shortTE="F";uid="b6644717-3540-4ac3-be70-15a566806761"
VSBQ01000081.1	RepeatMasker	DNA/MULE-MuDR	435690	435853	452	-	.	ID="RND-4_FAMILY-2602";Tend="1544";Tstart="1398";shortTE="F";uid="a5da0e0c-4d76-4875-bef5-5585192dfda4"
VSBQ01000081.1	RepeatMasker	DNA/hAT-Tip100	426499	426631	658	-	.	ID="DNA8-24_AP";Tend="713";Tstart="578";shortTE="F";uid="e7614ecc-4243-487f-b4d1-50edafec42ba"
VSBQ01000081.1	RepeatMasker	DNA/hAT?	861892	862018	616	-	.	ID="RND-6_FAMILY-11462";Tend="385";Tstart="268";shortTE="F";uid="1e8b7c73-9c07-4bb1-9c0b-63b9ed787319"
VSBQ01000081.1	RepeatMasker	DNA/MULE-MuDR	434624	434899	402	-	.	ID="MUDR2X_AP";TEgroup="ctg_81%7CMUDR2X_AP%7C1";Tend="1456";Tstart="1";shortTE="T";uid="4a3ea224-85e3-4c92-96b3-36d36fdfd01e"
VSBQ01000081.1	RepeatMasker	DNA/Ginger-1	160051	160326	2167	-	.	ID="RND-6_FAMILY-1155";Tend="1071";Tstart="797";shortTE="F";uid="296981e2-bfee-4964-9167-5316f8c1dd09"
VSBQ01000081.1	RepeatMasker	Unknown	143099	143324	1373	-	.	ID="RND-6_FAMILY-44985";Tend="1186";Tstart="965";shortTE="F";uid="5d0dfcfe-c7d8-4d4f-9a20-553e6b9f7e01"
VSBQ01000081.1	RepeatMasker	LINE/I	875020	875259	658	-	.	ID="RND-6_FAMILY-3237";Tend="2432";Tstart="2203";shortTE="F";uid="f74e8c39-91e0-49b6-a157-913842cf2738"
VSBQ01000081.1	RepeatMasker	DNA/TcMar-m44?	952676	952795	838	-	.	ID="dnax-4_ap";Tend="122";Tstart="2";shortTE="F";uid="c3606c5e-68ad-4852-b9cc-9475944ab3ca"
VSBQ01000081.1	RepeatMasker	Unknown	934280	934807	927	-	.	ID="RND-6_FAMILY-9832";Tend="1459";Tstart="533";shortTE="F";uid="1bb7d6c3-53d9-4e38-921d-d1b833f0fddc"
VSBQ01000081.1	RepeatMasker	Unknown	468424	469099	1057	-	.	ID="RND-4_FAMILY-506";TEgroup="ctg_81%7CRND-4_FAMILY-506%7C1";Tend="1696";Tstart="962";shortTE="F";uid="bd18abf2-3e1c-46ef-a1f2-45a3b0dab525"
VSBQ01000081.1	RepeatMasker	DNA	956541	956946	2587	-	.	ID="TTAA7_AP";Tend="434";Tstart="1";shortTE="F";uid="c140adcc-e5f2-4e5d-accc-2f7bd553cbb0"
VSBQ01000081.1	RepeatMasker	Unknown	1042957	1043434	3985	-	.	ID="RND-1_FAMILY-109";Tend="1393";Tstart="916";shortTE="F";uid="c292bed5-369a-44bd-9014-fb24e2bd5375"
VSBQ01000081.1	RepeatMasker	DNA/Kolobok-E	159941	160059	783	-	.	ID="rnd-6_family-11301";Tend="2215";Tstart="2114";shortTE="F";uid="bbd25c26-dbf3-467b-8e58-2284311e07ab"
VSBQ01000081.1	RepeatMasker	Unknown	31553	31723	599	-	.	ID="RND-1_FAMILY-62";Tend="1165";Tstart="983";shortTE="F";uid="0e9bafba-89b6-40de-9c82-3a3a077a54e3"
VSBQ01000081.1	RepeatMasker	DNA	846106	846656	967	-	.	ID="DNA4-1_AP";TEgroup="ctg_81%7CDNA4-1_AP%7C1";Tend="823";Tstart="1";shortTE="F";uid="e3959d93-a2bc-48a2-b6df-4e578ecf6ece"
VSBQ01000081.1	RepeatMasker	Unknown	81044	81197	903	-	.	ID="RND-1_FAMILY-13";Tend="1294";Tstart="1148";shortTE="F";uid="0be66a4f-3fe5-40c3-bcfd-c88ac7d75855"
VSBQ01000081.1	RepeatMasker	Unknown	1040892	1041202	699	-	.	ID="RND-5_FAMILY-3007";Tend="843";Tstart="527";shortTE="F";uid="410316bb-4e1b-4a15-a283-6893cbf9389a"
VSBQ01000081.1	RepeatMasker	DNA	88606	89315	3590	-	.	ID="DNA4-2_AP";Tend="769";Tstart="1";shortTE="F";uid="5493e249-c9c6-449a-aa14-2db27b2dadf2"
VSBQ01000081.1	RepeatMasker	DNA/Kolobok-E	644479	644763	641	-	.	ID="RND-5_FAMILY-9815";Tend="1762";Tstart="1448";shortTE="F";uid="26f22b40-28c9-44cb-9559-7bcce0e30ae1"
VSBQ01000081.1	RepeatMasker	DNA/TcMar-Tc1	228360	228557	501	-	.	ID="MARINER-75_LMI";Tend="1043";Tstart="848";shortTE="F";uid="e3c66ec2-194b-4508-9318-e6631e4099a5"
VSBQ01000081.1	RepeatMasker	DNA/hAT-Tip100	1032375	1032615	1765	-	.	ID="RND-6_FAMILY-11602";Tend="1198";Tstart="958";shortTE="F";uid="b0976117-c425-4e53-9bd0-3809beae31ed"
VSBQ01000081.1	RepeatMasker	RC/Helitron	531514	531850	1945	-	.	ID="RND-6_FAMILY-1114";Tend="1276";Tstart="936";shortTE="F";uid="930c2bf6-628f-44c2-94c5-d65db1dd73a0"
VSBQ01000081.1	RepeatMasker	DNA	758526	758856	1319	-	.	ID="DNA4-2_AP";TEgroup="ctg_81%7CDNA4-2_AP%7C1";Tend="768";Tstart="234";shortTE="F";uid="e9a42edb-c0d2-47f0-ae3b-4a47f8a399da"
VSBQ01000081.1	RepeatMasker	DNA/Kolobok-E	365088	365312	533	-	.	ID="KOLOBOKE-2_AP";Tend="1364";Tstart="1130";shortTE="F";uid="2bc9c643-85ed-4dbb-85ef-930f0052e934"
VSBQ01000081.1	RepeatMasker	DNA/Ginger-1	162216	163314	7218	-	.	ID="RND-6_FAMILY-1155";Tend="2260";Tstart="1169";shortTE="F";uid="9b1f0ab5-5e2c-4fc2-a851-53fa5829ee98"
VSBQ01000081.1	RepeatMasker	LINE/I-Jockey	714592	714915	546	-	.	ID="RND-1_FAMILY-268";Tend="1150";Tstart="822";shortTE="F";uid="daa446b0-77ab-4e28-a9a6-197bf310b6c3"
VSBQ01000081.1	RepeatMasker	DNA	297101	297637	1631	-	.	ID="DNA4-2_AP";Tend="688";Tstart="168";shortTE="F";uid="8d27117d-7d08-4e25-b9d6-36e9f8944c1f"
VSBQ01000081.1	RepeatMasker	Retroposon?	427156	428629	8907	-	.	ID="RND-6_FAMILY-13149";Tend="2626";Tstart="864";shortTE="F";uid="da228005-ba38-4bb1-94ce-5b58a086f590"
VSBQ01000081.1	RepeatMasker	DNA	463346	463622	1748	-	.	ID="ttaa3b_ap";Tend="284";Tstart="1";shortTE="F";uid="3fac0f5c-10e5-44d1-acc4-ff29aaf8caf0"
VSBQ01000081.1	RepeatMasker	LINE/I-Jockey	453958	454408	2139	-	.	ID="RND-5_FAMILY-3592";Tend="1628";Tstart="1195";shortTE="F";uid="3e14b189-35f5-4043-a830-89410be58117"
VSBQ01000081.1	RepeatMasker	Unknown	25658	26017	2806	-	.	ID="RND-1_FAMILY-82";Tend="1332";Tstart="992";shortTE="F";uid="190f0d21-28a1-40e4-b595-c11e77b90b30"
VSBQ01000081.1	RepeatMasker	DNA/hAT-hATm	837272	837592	1031	-	.	ID="RND-6_FAMILY-8640";Tend="1617";Tstart="1315";shortTE="F";uid="ce1a6b71-2f31-4f16-ad2c-1aa03d7e04cb"
VSBQ01000081.1	RepeatMasker	DNA	291663	291882	481	-	.	ID="DNA4-2_AP";Tend="765";Tstart="552";shortTE="F";uid="055e4040-3867-4088-839d-768cd0770ccb"
VSBQ01000081.1	RepeatMasker	DNA/Kolobok-E	534031	534380	712	-	.	ID="RND-5_FAMILY-9815";Tend="1985";Tstart="1610";shortTE="F";uid="993a6abe-d159-48c4-8904-388fda3f5a54"
VSBQ01000081.1	RepeatMasker	DNA/hAT-hAT19	42961	43152	490	-	.	ID="DNA8-66_AP";Tend="196";Tstart="1";shortTE="F";uid="2cbc7c2d-c0aa-476a-b32e-a42e5797c118"
VSBQ01000081.1	RepeatMasker	DNA/hAT-Tip100	926762	927066	914	-	.	ID="RND-5_FAMILY-1833";Tend="1369";Tstart="1027";shortTE="F";uid="2283e8d0-66d5-447d-ac2e-10a2fcc8d481"
VSBQ01000081.1	RepeatMasker	DNA/Ginger-1	454412	454623	1168	-	.	ID="RND-6_FAMILY-9128";Tend="1353";Tstart="1148";shortTE="F";uid="d2d05320-d3c7-43c3-9f03-64fc282fa8eb"
VSBQ01000081.1	RepeatMasker	DNA	431448	431835	944	-	.	ID="RND-1_FAMILY-269";Tend="1187";Tstart="756";shortTE="F";uid="6c45cac8-ef70-4274-b485-c053ee14b73f"
VSBQ01000081.1	RepeatMasker	Unknown	341226	341456	511	-	.	ID="RND-4_FAMILY-266";Tend="1580";Tstart="1357";shortTE="F";uid="2ad3e35e-6d5c-47ff-9b66-00b878d7a2d3"
VSBQ01000081.1	RepeatMasker	Unknown	932268	932966	2373	-	.	ID="RND-6_FAMILY-8584";Tend="1183";Tstart="485";shortTE="F";uid="0fb399ff-d4b6-41f4-89af-fe4f6f9651f5"
VSBQ01000081.1	RepeatMasker	DNA/hAT-Charlie	837578	837754	911	-	.	ID="RND-5_FAMILY-2562";Tend="1179";Tstart="1004";shortTE="F";uid="48bc8b0f-6b1a-4d28-956c-8ee708d7b7b2"
VSBQ01000081.1	RepeatMasker	Unknown	527818	527997	652	-	.	ID="RND-5_FAMILY-8440";TEgroup="ctg_81%7CRND-5_FAMILY-8440%7C1";Tend="872";Tstart="713";shortTE="F";uid="571bb3f3-d780-4d1d-964f-a76b53a145f6"
VSBQ01000081.1	RepeatMasker	DNA	810993	811165	513	-	.	ID="dna4-2_ap";Tend="769";Tstart="602";shortTE="F";uid="a98988d9-8815-428d-8607-b2e045514a78"
VSBQ01000081.1	RepeatMasker	DNA/hAT-Ac	1036641	1037126	420	-	.	ID="HOMO3";Tend="1261";Tstart="783";shortTE="F";uid="2f3ac218-7b87-48d1-9e8d-d488a67bd34a"
VSBQ01000081.1	RepeatMasker	Unknown	87356	87611	1346	-	.	ID="RND-6_FAMILY-12252";Tend="1241";Tstart="968";shortTE="F";uid="add2e2a7-3ada-4337-adc8-f46da3f2dc30"
VSBQ01000081.1	RepeatMasker	Unknown	442147	443757	420	-	.	ID="RND-6_FAMILY-6578";TEgroup="ctg_81%7CRND-6_FAMILY-6578%7C1";Tend="2591";Tstart="196";shortTE="T";uid="a20a734d-e4ae-499b-998b-95bfec33d45f"
VSBQ01000081.1	RepeatMasker	DNA/hAT-Tip100	1016200	1016668	548	-	.	ID="rnd-6_family-6174";Tend="1642";Tstart="1243";shortTE="F";uid="59813906-eb93-41ed-ad22-a5a4469427db"
VSBQ01000081.1	RepeatMasker	DNA	924836	925033	1027	-	.	ID="RND-5_FAMILY-4696";Tend="1075";Tstart="895";shortTE="F";uid="3efcd679-ad0e-4c93-8551-c5a3c999bf77"
VSBQ01000081.1	RepeatMasker	Unknown	404722	404879	700	-	.	ID="RND-1_FAMILY-28";Tend="747";Tstart="603";shortTE="F";uid="1496f58f-f18f-4511-87d2-5c1ecf0f4caf"
VSBQ01000081.1	RepeatMasker	DNA/hAT-Charlie	728234	728639	1417	-	.	ID="rnd-5_family-15578";Tend="1328";Tstart="903";shortTE="F";uid="09a6d3b9-79ac-4f6c-aa2a-e8006c27ee99"
VSBQ01000081.1	RepeatMasker	DNA	610659	611058	538	-	.	ID="dna4-2_ap";TEgroup="ctg_81%7Cdna4-2_ap%7C2";Tend="769";Tstart="11";shortTE="T";uid="17f8d3a7-7821-4260-aa64-8b2e1314bb57"
VSBQ01000081.1	RepeatMasker	Retroposon?	425067	425299	1341	-	.	ID="RND-6_FAMILY-12621";Tend="1245";Tstart="1023";shortTE="F";uid="291a42a4-a8a6-45a2-a10c-37c90f654327"
VSBQ01000081.1	RepeatMasker	DNA/Kolobok-E	95459	96304	5431	-	.	ID="RND-1_FAMILY-195";Tend="2254";Tstart="1430";shortTE="F";uid="ef09229f-1b3f-40f1-b1cc-edf7b9091e39"
VSBQ01000081.1	RepeatMasker	DNA/Ginger	113821	114713	711	-	.	ID="RND-6_FAMILY-7106";TEgroup="ctg_81%7CRND-6_FAMILY-7106%7C1";Tend="2092";Tstart="711";shortTE="F";uid="4c0994d1-5ed9-46cf-8668-93f8474acfc3"
VSBQ01000081.1	RepeatMasker	DNA	946484	946763	1131	-	.	ID="TTAA3_AP";Tend="428";Tstart="193";shortTE="F";uid="410e525c-4800-43d1-ab21-232cf53c55f7"
VSBQ01000081.1	RepeatMasker	DNA/Kolobok-E	1027260	1027540	2145	-	.	ID="RND-6_FAMILY-11301";Tend="1040";Tstart="750";shortTE="F";uid="16be4883-f043-44bc-8013-13fd224e61d4"
VSBQ01000081.1	RepeatMasker	Unknown	1013965	1014200	624	-	.	ID="RND-5_FAMILY-3566";Tend="1209";Tstart="990";shortTE="F";uid="a3f336ec-4b30-4fbd-b834-1aca9b0e2b34"
VSBQ01000081.1	RepeatMasker	Unknown	483958	484171	925	-	.	ID="RND-6_FAMILY-13541";Tend="1746";Tstart="1510";shortTE="F";uid="adc262c0-5853-4026-a716-65d0257de4c7"
VSBQ01000081.1	RepeatMasker	Unknown	3419	4010	5004	-	.	ID="RND-5_FAMILY-2359";Tend="1609";Tstart="1016";shortTE="F";uid="66b11f5b-e6e9-46e1-beba-cad0d7ed4212"
VSBQ01000081.1	RepeatMasker	DNA/hAT	549122	549224	422	-	.	ID="RND-4_FAMILY-474";Tend="1291";Tstart="1190";shortTE="F";uid="5aba10f3-d91a-42e4-a347-c37be3459f16"
VSBQ01000081.1	RepeatMasker	DNA/Kolobok-E	428659	429946	9715	-	.	ID="RND-1_FAMILY-192";Tend="1992";Tstart="684";shortTE="F";uid="b4403d77-c251-4352-a714-8c76826f3511"
VSBQ01000081.1	RepeatMasker	DNA/hAT-hAT19	450136	450258	545	-	.	ID="RND-5_FAMILY-2390";Tend="2547";Tstart="2451";shortTE="F";uid="6fa621a2-8ff2-4c84-b7ae-c1f807d49eef"
VSBQ01000081.1	RepeatMasker	DNA	953630	954139	1633	-	.	ID="dna4-3_ap";TEgroup="ctg_81%7Cdna4-3_ap%7C1";Tend="635";Tstart="90";shortTE="F";uid="825da64c-e048-4d80-9996-c169dc0c5a86"
VSBQ01000081.1	RepeatMasker	DNA/hAT-hAT19	7399	7680	1035	-	.	ID="RND-6_FAMILY-2719";Tend="1077";Tstart="852";shortTE="F";uid="5844452b-4e7c-44cb-b2a8-54c6c1e3c6e0"
VSBQ01000081.1	RepeatMasker	Retroposon?	532442	532718	1522	-	.	ID="RND-1_FAMILY-101";Tend="260";Tstart="1";shortTE="F";uid="f0945617-315d-4d62-99da-1115b148de86"
VSBQ01000081.1	RepeatMasker	DNA/Kolobok-E	124621	124754	440	-	.	ID="KOLOBOKE-3_AP";Tend="5222";Tstart="5094";shortTE="F";uid="ee738f13-0b6c-4ae0-aaa4-401c98486bf7"
VSBQ01000081.1	RepeatMasker	Retroposon?	399136	399418	509	-	.	ID="RND-6_FAMILY-5081";Tend="1883";Tstart="1575";shortTE="F";uid="8df3ebbe-c8d0-4078-a2b3-c39801e62343"
VSBQ01000081.1	RepeatMasker	DNA/hAT-Charlie	37139	37456	2594	-	.	ID="RND-1_FAMILY-362";Tend="1273";Tstart="956";shortTE="F";uid="8618508d-b9ad-4199-897f-1ab9798dfff3"
VSBQ01000081.1	RepeatMasker	Unknown	100289	100790	3144	-	.	ID="RND-5_FAMILY-2961";Tend="1420";Tstart="905";shortTE="F";uid="4b05c7e2-f795-46c5-8a5d-37de5c019692"
VSBQ01000081.1	RepeatMasker	Unknown	87185	87322	944	-	.	ID="RND-5_FAMILY-1894";Tend="1570";Tstart="1433";shortTE="F";uid="df15994e-c033-43a0-9e3b-9f171f444b50"
VSBQ01000081.1	RepeatMasker	DNA/hAT-Tip100	842689	843172	2130	-	.	ID="RND-6_FAMILY-6465";Tend="1227";Tstart="801";shortTE="F";uid="39fa3f44-f5c9-41a6-8352-543503363d7e"
VSBQ01000081.1	RepeatMasker	DNA/hAT-Tip100	812821	812965	505	-	.	ID="DNA8-16_AP";Tend="173";Tstart="1";shortTE="F";uid="145caf96-578d-4ddb-ba7d-e74489a03e5f"
VSBQ01000081.1	RepeatMasker	DNA/Ginger-1	465369	466110	2936	-	.	ID="RND-6_FAMILY-1155";Tend="1442";Tstart="807";shortTE="F";uid="14580832-60ed-4249-8d23-94ebc1c52e10"
VSBQ01000081.1	RepeatMasker	DNA/Ginger	439029	440002	5832	-	.	ID="RND-6_FAMILY-7106";Tend="2168";Tstart="1176";shortTE="F";uid="e75c4d41-ec12-4440-a206-bf161bd77f3e"
VSBQ01000081.1	RepeatMasker	Unknown	478034	478288	1060	-	.	ID="RND-4_FAMILY-3026";Tend="1247";Tstart="991";shortTE="F";uid="c0f221ff-a19f-445a-a66e-c246ed1190fe"
VSBQ01000081.1	RepeatMasker	DNA/hAT	152029	152279	986	-	.	ID="RND-5_FAMILY-578";Tend="1053";Tstart="823";shortTE="F";uid="20f98a90-d95b-4578-aa1f-36cab6415dd6"
VSBQ01000081.1	RepeatMasker	Unknown	447405	447615	1544	-	.	ID="RND-1_FAMILY-307";Tend="1262";Tstart="1052";shortTE="F";uid="963c6da0-5c1b-4fe8-aae1-7f128041eb3c"
VSBQ01000081.1	RepeatMasker	Unknown	790020	790652	939	-	.	ID="RND-4_FAMILY-3026";TEgroup="ctg_81%7CRND-4_FAMILY-3026%7C1";Tend="1262";Tstart="966";shortTE="F";uid="f80eb7d2-9688-4ace-b9b5-bf9747c1bd0b"
VSBQ01000081.1	RepeatMasker	DNA/Ginger-1	142152	142699	2308	-	.	ID="RND-6_FAMILY-1155";Tend="1323";Tstart="807";shortTE="F";uid="8184ac1a-be67-4ecd-8852-c8fe17adc956"
VSBQ01000081.1	RepeatMasker	Retroposon?	607562	607850	582	-	.	ID="RND-4_FAMILY-1212";Tend="1006";Tstart="745";shortTE="F";uid="078ca3c6-80dc-4df9-b30b-5ca9d81d5de3"
VSBQ01000081.1	RepeatMasker	Retroposon?	440168	440369	460	-	.	ID="RND-5_FAMILY-9804";Tend="1742";Tstart="1546";shortTE="F";uid="fa7256ba-ca20-4821-b10c-b010c241db88"
VSBQ01000081.1	RepeatMasker	DNA	925554	926130	4204	-	.	ID="TTAA18B_AP";Tend="576";Tstart="1";shortTE="F";uid="6f5b7c18-32ac-4fc8-8a4c-a0e2b6bd2291"
VSBQ01000081.1	RepeatMasker	Unknown	857227	857722	2072	-	.	ID="RND-6_FAMILY-2489";TEgroup="ctg_81%7CRND-6_FAMILY-2489%7C1";Tend="1762";Tstart="874";shortTE="F";uid="818c79b2-4d9a-4d17-af26-c767a22b8932"
VSBQ01000081.1	RepeatMasker	Unknown	19069	19500	2746	-	.	ID="RND-5_FAMILY-8701";Tend="1380";Tstart="953";shortTE="F";uid="568d8796-441c-4345-9b0b-6c66e678a5a8"
VSBQ01000081.1	RepeatMasker	Unknown	1035034	1035258	481	-	.	ID="RND-5_FAMILY-3007";Tend="756";Tstart="527";shortTE="F";uid="df477807-a438-49be-9dab-088af441ac1e"
VSBQ01000081.1	RepeatMasker	Unknown	748846	749000	491	-	.	ID="RND-4_FAMILY-409";Tend="1354";Tstart="1199";shortTE="F";uid="ea6881d7-65c5-425e-b3ae-71031a64ed3e"
VSBQ01000081.1	RepeatMasker	DNA/hAT	478847	479206	2000	-	.	ID="RND-5_FAMILY-1341";Tend="1449";Tstart="1124";shortTE="F";uid="1d8a08db-0986-4a69-aef5-237795d20679"
VSBQ01000081.1	RepeatMasker	DNA	38659	39094	1311	-	.	ID="TTAA8_AP";Tend="435";Tstart="19";shortTE="F";uid="94036e17-813b-4d59-b3e6-8940bf3f11a1"
VSBQ01000081.1	RepeatMasker	Unknown	394421	394831	1928	-	.	ID="RND-6_FAMILY-1480";Tend="1053";Tstart="655";shortTE="F";uid="b8abb645-1384-41ec-b5e6-dfece3b275b7"
VSBQ01000081.1	RepeatMasker	DNA	120038	120406	1848	-	.	ID="RND-4_FAMILY-398";Tend="1321";Tstart="940";shortTE="F";uid="1f498644-cc5f-43da-b417-b9708c397570"
VSBQ01000081.1	RepeatMasker	DNA/hAT-Tip100	434316	434450	648	-	.	ID="RND-5_FAMILY-5568";Tend="987";Tstart="822";shortTE="F";uid="07697c6d-652a-419d-bcd6-f41ce72e9db1"
VSBQ01000081.1	RepeatMasker	DNA	461609	461711	773	-	.	ID="TTAA2C_AP";Tend="103";Tstart="1";shortTE="F";uid="953d8589-349f-44d4-ad19-bc80e41f5997"
VSBQ01000081.1	RepeatMasker	DNA	564511	564763	419	-	.	ID="ttaa2d_ap";Tend="338";Tstart="81";shortTE="F";uid="e8c2d21f-4f0f-429d-823a-8d801960c8d3"
VSBQ01000081.1	RepeatMasker	DNA	343301	343536	1332	-	.	ID="DNA8-5_AP";Tend="230";Tstart="1";shortTE="F";uid="82381813-c268-4658-aa4d-4d823dcc1a49"
VSBQ01000081.1	RepeatMasker	DNA/Ginger-1	746473	746923	3201	-	.	ID="RND-6_FAMILY-1155";Tend="1259";Tstart="809";shortTE="F";uid="b6d394c2-dec2-47e3-b5eb-900edb39f3eb"
VSBQ01000081.1	RepeatMasker	DNA/TcMar-Pogo	809152	809290	490	-	.	ID="RND-6_FAMILY-11042";Tend="475";Tstart="344";shortTE="F";uid="d38e6930-cd54-431a-b01b-52feae8363b9"
VSBQ01000081.1	RepeatMasker	DNA/Ginger	436299	436413	628	-	.	ID="RND-6_FAMILY-7106";Tend="2044";Tstart="1934";shortTE="F";uid="d05a484f-d15f-42aa-94dd-26b48b504b6a"
VSBQ01000081.1	RepeatMasker	DNA/hAT-Tip100	961861	962506	2087	-	.	ID="DNA8-18_AP";TEgroup="ctg_81%7CDNA8-18_AP%7C1";Tend="358";Tstart="1";shortTE="F";uid="f7fe0827-5444-4c8f-95f5-bed3f5f76eb0"
VSBQ01000081.1	RepeatMasker	DNA	957048	957642	617	-	.	ID="RND-5_FAMILY-6224";TEgroup="ctg_81%7CRND-5_FAMILY-6224%7C1";Tend="1617";Tstart="1234";shortTE="F";uid="12321be4-5a55-4775-bd7b-6bd03d44f654"
VSBQ01000081.1	RepeatMasker	Unknown	806599	806838	1115	-	.	ID="RND-1_FAMILY-155";Tend="1173";Tstart="941";shortTE="F";uid="02d82274-57b6-4ad6-9516-045b9971c184"
VSBQ01000081.1	RepeatMasker	DNA	127593	127884	1427	-	.	ID="TTAA20B_AP";Tend="385";Tstart="56";shortTE="F";uid="d7692de8-daa1-4827-8398-27531fc4f645"
VSBQ01000081.1	RepeatMasker	RC/Helitron	447600	448579	7639	-	.	ID="RND-1_FAMILY-115";Tend="1834";Tstart="839";shortTE="F";uid="3fbde962-e783-4172-b57e-ef0ff681fb7d"
VSBQ01000081.1	RepeatMasker	Unknown	598838	599054	1208	-	.	ID="RND-5_FAMILY-10511";Tend="1123";Tstart="923";shortTE="F";uid="c8e4e9f7-5d69-4d8b-96e7-b2063370475b"
VSBQ01000081.1	RepeatMasker	Unknown	128753	128927	1111	-	.	ID="RND-6_FAMILY-18742";Tend="744";Tstart="542";shortTE="F";uid="a3e466f2-80de-42c3-95f6-f4f66f61869b"
VSBQ01000081.1	RepeatMasker	DNA/Ginger	898791	899254	745	-	.	ID="RND-1_FAMILY-259";Tend="1082";Tstart="587";shortTE="F";uid="fa053125-91e0-4189-9590-3cebd34fd2ff"
VSBQ01000081.1	RepeatMasker	DNA/hAT-Tip100	813201	813382	620	-	.	ID="DNA8-16_AP";Tend="177";Tstart="1";shortTE="F";uid="3f60cab3-293e-4192-8aa2-033cea7db167"
VSBQ01000081.1	RepeatMasker	DNA/Maverick	788	3047	10862	-	.	ID="rnd-6_family-1769";Tend="2177";Tstart="65";shortTE="F";uid="e76761e5-cd5d-433f-b734-54c991df2526"
VSBQ01000081.1	RepeatMasker	DNA/hAT-hAT19	390333	390942	4387	-	.	ID="HAT-N13_AP";Tend="626";Tstart="1";shortTE="F";uid="2919c296-90cc-4ec9-81b7-e3245722c07d"
VSBQ01000081.1	RepeatMasker	Retroposon?	406569	406760	998	-	.	ID="RND-1_FAMILY-185";Tend="1637";Tstart="1473";shortTE="F";uid="8eb6ba26-6f76-426f-9d03-9a33bc4280c3"
VSBQ01000081.1	RepeatMasker	DNA	533599	533895	1130	-	.	ID="DNA4-2_AP";Tend="768";Tstart="475";shortTE="F";uid="977a8062-bcff-43f6-91b1-aea609d2f2d9"
VSBQ01000081.1	RepeatMasker	DNA/hAT-hAT19	895895	896148	1293	-	.	ID="RND-6_FAMILY-10096";Tend="510";Tstart="285";shortTE="F";uid="7d8b19c0-ca75-4f73-8d9e-cf641efcb6b9"
VSBQ01000081.1	RepeatMasker	LINE/I	777888	778064	960	-	.	ID="RND-5_FAMILY-1516";Tend="1534";Tstart="1350";shortTE="F";uid="01e899a8-6b7c-4ccb-beee-23097bc3d990"
VSBQ01000081.1	RepeatMasker	LINE/CR1	494202	494362	533	-	.	ID="RND-6_FAMILY-8545";Tend="1076";Tstart="915";shortTE="F";uid="97b86919-d053-43f8-b5bc-911268369959"
VSBQ01000081.1	RepeatMasker	DNA	957918	958305	2512	-	.	ID="TTAA6_AP";Tend="380";Tstart="1";shortTE="F";uid="0a4df3b2-7572-4a25-b8ed-6ca5f00543d3"
VSBQ01000081.1	RepeatMasker	DNA/TcMar-m44	579115	579256	569	-	.	ID="dnax-3b_ap";Tend="138";Tstart="1";shortTE="F";uid="d3071a6c-bb92-4cd8-bc26-7d6f275674a3"
VSBQ01000081.1	RepeatMasker	DNA/Kolobok-T2	408983	409622	1104	-	.	ID="KOLOBOK-2_AP";TEgroup="ctg_81%7CKOLOBOK-2_AP%7C1";Tend="383";Tstart="1";shortTE="F";uid="7b5732a6-ad8e-4eb5-b95b-f15c870f9ff1"
VSBQ01000081.1	RepeatMasker	DNA	422925	423244	1261	-	.	ID="RND-6_FAMILY-14100";Tend="1216";Tstart="903";shortTE="F";uid="bafd9b31-10e4-4b56-9e19-8e1d79bc7ba3"
VSBQ01000081.1	RepeatMasker	DNA/hAT-hAT19	120851	121628	863	-	.	ID="DNA8-78_AP";TEgroup="ctg_81%7CDNA8-78_AP%7C1";Tend="624";Tstart="1";shortTE="F";uid="6ea640bd-6584-4d42-aeac-797d1e566f94"
VSBQ01000081.1	RepeatMasker	DNA/hAT-Tip100	601082	601306	804	-	.	ID="DNA8-106_AP";Tend="737";Tstart="500";shortTE="F";uid="6a2b3434-c1ba-4695-aad6-41784b69d625"
VSBQ01000081.1	RepeatMasker	DNA/hAT-Tip100	24395	25022	4611	-	.	ID="RND-6_FAMILY-20815";Tend="1373";Tstart="748";shortTE="F";uid="c9b7ccc4-a193-433a-873d-4d17b048914e"
VSBQ01000081.1	RepeatMasker	DNA/Ginger	30788	31552	4855	-	.	ID="RND-6_FAMILY-7106";Tend="1525";Tstart="761";shortTE="F";uid="715f4f74-c2c4-43e1-ac27-6169018cf862"
VSBQ01000081.1	RepeatMasker	DNA	862164	862418	519	-	.	ID="RND-6_FAMILY-655";TEgroup="ctg_81%7CRND-6_FAMILY-655%7C1";Tend="394";Tstart="1";shortTE="F";uid="76651a9e-e4b8-400b-8a59-9952d461eb13"
VSBQ01000081.1	RepeatMasker	DNA/Ginger-1	365218	365364	589	-	.	ID="RND-6_FAMILY-1155";Tend="953";Tstart="820";shortTE="F";uid="0e59a04f-2e63-4127-923a-9fcbc2916633"
VSBQ01000081.1	RepeatMasker	DNA	864499	864789	1709	-	.	ID="DNAX-2_AP";Tend="467";Tstart="179";shortTE="F";uid="2bcec3a2-f58c-426d-ac50-250a4a21517c"
VSBQ01000810.1	RepeatMasker	DNA/Ginger-1	21735	22874	2230	+	.	ID="RND-6_FAMILY-1155";Tend="2261";Tstart="1026";shortTE="F";uid="dd671d7f-788e-4c3e-ab07-a1fda20a3d90"
VSBQ01000810.1	RepeatMasker	DNA/Kolobok-E	19272	19447	946	+	.	ID="RND-6_FAMILY-16369";Tend="1514";Tstart="1337";shortTE="F";uid="4bfbf489-6c9f-4ae1-a357-e4daf6a44654"
VSBQ01000810.1	RepeatMasker	DNA/Kolobok-E	32388	33148	5112	+	.	ID="RND-5_FAMILY-9815";Tend="2327";Tstart="1565";shortTE="F";uid="a113a4fe-a732-433d-a218-09ed5ecab0c2"
VSBQ01000810.1	RepeatMasker	DNA/Kolobok-E	21109	21342	1015	+	.	ID="KOLOBOKE-2_AP";Tend="1380";Tstart="1128";shortTE="F";uid="265df92a-6b21-4f00-a7c8-ca1931601c13"
VSBQ01000810.1	RepeatMasker	Retroposon?	10862	10981	474	+	.	ID="SINE2-1_AP";Tend="1008";Tstart="887";shortTE="F";uid="3dffe1a0-814d-4982-a2db-8ca167fbda82"
VSBQ01000810.1	RepeatMasker	DNA/Kolobok-E	25521	25652	505	+	.	ID="RND-4_FAMILY-171";Tend="1193";Tstart="1064";shortTE="F";uid="ab82a391-17d4-4bf2-911d-b53d67c7c4bc"
VSBQ01000810.1	RepeatMasker	Unknown	32095	32330	672	+	.	ID="RND-6_FAMILY-1480";Tend="886";Tstart="685";shortTE="F";uid="9b1b0794-2c96-4db3-91d3-0245c672a553"
VSBQ01000810.1	RepeatMasker	DNA	35081	35502	420	+	.	ID="RND-5_FAMILY-1844";TEgroup="ctg_810%7CRND-5_FAMILY-1844%7C1";Tend="1485";Tstart="897";shortTE="T";uid="853d755f-cfd5-43a8-8528-07fdd39fb8c1"
VSBQ01000810.1	RepeatMasker	DNA	24954	25081	762	-	.	ID="ttaa3c_ap";Tend="410";Tstart="272";shortTE="F";uid="5a3bbaae-aa8d-439c-94f1-c1d13145cfd5"
VSBQ01000810.1	RepeatMasker	Unknown	17257	17978	3960	-	.	ID="RND-5_FAMILY-8440";Tend="1746";Tstart="1035";shortTE="F";uid="cae5b813-2ce8-4986-8d89-9649ece39129"
VSBQ01000810.1	RepeatMasker	DNA/Ginger-1	25473	25650	494	-	.	ID="RND-6_FAMILY-1155";Tend="986";Tstart="831";shortTE="F";uid="d0133660-31a0-43d0-8ce1-610795b1d9a0"
VSBQ01000810.1	RepeatMasker	DNA/Ginger-1	17958	19424	7761	-	.	ID="RND-6_FAMILY-1155";Tend="2275";Tstart="807";shortTE="F";uid="79fd761a-feed-4fd9-9dcc-13aa94be8241"
VSBQ01000810.1	RepeatMasker	Unknown	1766	2546	974	-	.	ID="RND-1_FAMILY-353";Tend="982";Tstart="193";shortTE="F";uid="bc094913-12e7-4e89-a681-3a23ef8cdc2d"
VSBQ01000810.1	RepeatMasker	DNA/Kolobok-E	33205	33407	1348	-	.	ID="RND-6_FAMILY-11301";Tend="2244";Tstart="2040";shortTE="F";uid="f43e05e3-2cb9-41f6-8e03-d8dde80b3d1c"
VSBQ01000810.1	RepeatMasker	LINE/L2	15493	16256	717	-	.	ID="RND-5_FAMILY-642";TEgroup="ctg_810%7CRND-5_FAMILY-642%7C1";Tend="1666";Tstart="703";shortTE="T";uid="784e64ab-4c0e-411f-91ce-49c8b51f9036"
VSBQ01000810.1	RepeatMasker	Unknown	21347	21602	1359	-	.	ID="RND-5_FAMILY-8440";Tend="837";Tstart="589";shortTE="F";uid="588e212d-4cce-4e44-95ac-4c6bd1ea9d5f"
VSBQ01000810.1	RepeatMasker	Unknown	31671	31909	1654	-	.	ID="RND-6_FAMILY-1480";Tend="1053";Tstart="817";shortTE="F";uid="ae9748dc-3629-4f2c-9c84-9be4c8d12b50"
VSBQ01000810.1	RepeatMasker	DNA/Ginger	21017	21238	916	-	.	ID="RND-6_FAMILY-7106";Tend="2186";Tstart="1959";shortTE="F";uid="d55222de-f410-4b06-a6b9-fe075065396a"
VSBQ01000810.1	RepeatMasker	Retroposon?	21683	22022	688	-	.	ID="RND-6_FAMILY-16210";Tend="782";Tstart="448";shortTE="F";uid="af2f88df-7a91-47a6-bb93-92dd0fb4da47"
VSBQ01000810.1	RepeatMasker	Unknown	30035	30243	729	-	.	ID="RND-5_FAMILY-9123";Tend="1661";Tstart="1460";shortTE="F";uid="29aec44a-422d-4363-8fd4-2dfd65145a39"
VSBQ01000810.1	RepeatMasker	DNA/Ginger-1	31079	31465	1906	-	.	ID="RND-6_FAMILY-1155";Tend="1291";Tstart="898";shortTE="F";uid="97c681cc-bd86-4ce5-aced-57d411b36a9f"
VSBQ01000810.1	RepeatMasker	Retroposon?	33017	33176	952	-	.	ID="RND-1_FAMILY-185";Tend="1616";Tstart="1492";shortTE="F";uid="7b29da5d-513f-448e-b7ac-694b8324ccb2"
VSBQ01000810.1	RepeatMasker	Unknown	19418	19933	3170	-	.	ID="RND-5_FAMILY-8440";Tend="1039";Tstart="534";shortTE="F";uid="3b05241e-d3a6-4de1-b220-dc31342ea704"
VSBQ01008100.1	RepeatMasker	DNA/Maverick	386	986	934	+	.	ID="RND-6_FAMILY-1769";Tend="1779";Tstart="1176";shortTE="F";uid="d11a391e-4912-4f72-abab-e7c712b5d8d4"
VSBQ01008100.1	RepeatMasker	Unknown	1	409	3540	+	.	ID="RND-5_FAMILY-1757";Tend="1018";Tstart="610";shortTE="F";uid="bd94d3b4-e8f8-4b8e-9c32-7cc7ef49ffd9"
VSBQ01008101.1	RepeatMasker	Unknown	1	1034	7512	-	.	ID="RND-4_FAMILY-197";Tend="1190";Tstart="160";shortTE="F";uid="f164d491-9918-4362-930d-907069ad3cb4"
VSBQ01008102.1	RepeatMasker	Unknown	1	1034	5896	-	.	ID="RND-5_FAMILY-4821";Tend="1386";Tstart="351";shortTE="F";uid="186a8a82-0ebd-4931-894a-671540bce6db"
VSBQ01008103.1	RepeatMasker	DNA/hAT	241	462	693	+	.	ID="DNA8-17_AP";Tend="916";Tstart="683";shortTE="F";uid="7c2527da-d903-4351-99f9-f1413a29a24f"
VSBQ01008103.1	RepeatMasker	Unknown	900	1034	1156	+	.	ID="RND-1_FAMILY-281";Tend="1038";Tstart="904";shortTE="F";uid="3d2d8b24-93ac-4955-b909-e0719a3faf87"
VSBQ01008105.1	RepeatMasker	Unknown	1	1034	6598	-	.	ID="RND-5_FAMILY-3517";Tend="1321";Tstart="291";shortTE="F";uid="db258ea2-4cf8-4bb2-a441-03f7c0f94a1c"
VSBQ01008106.1	RepeatMasker	Unknown	1	1030	6837	+	.	ID="RND-5_FAMILY-2509";Tend="1725";Tstart="585";shortTE="F";uid="85ea9f1d-e00c-4b80-a585-09b1e1614887"
VSBQ01008107.1	RepeatMasker	DNA	162	670	1727	+	.	ID="RND-1_FAMILY-84";TEgroup="ctg_8107%7CRND-1_FAMILY-84%7C1";Tend="1914";Tstart="736";shortTE="F";uid="ca2fe9a3-4062-4cac-858e-de983dec9cbf"
VSBQ01008107.1	RepeatMasker	DNA/Ginger-1	1	179	1296	-	.	ID="RND-6_FAMILY-1155";Tend="977";Tstart="796";shortTE="F";uid="04eabafc-7b14-4632-bf7b-699b4893e3ba"
VSBQ01008107.1	RepeatMasker	LINE/CR1	674	958	400	-	.	ID="RND-5_FAMILY-1315";Tend="653";Tstart="386";shortTE="F";uid="f65a5160-892d-4a92-b60b-a071eaedc390"
VSBQ01008108.1	RepeatMasker	DNA/Merlin	132	284	885	+	.	ID="RND-6_FAMILY-12585";Tend="1085";Tstart="935";shortTE="F";uid="09dfd3dc-6f37-4943-8740-ace1886bba6d"
VSBQ01008108.1	RepeatMasker	Unknown	287	1012	5774	-	.	ID="RND-6_FAMILY-3302";Tend="710";Tstart="1";shortTE="F";uid="3b5b38e2-170e-4e3c-83dd-2dee47eb57e6"
VSBQ01000811.1	RepeatMasker	Unknown	27672	28687	1106	+	.	ID="RND-1_FAMILY-235";TEgroup="ctg_811%7CRND-1_FAMILY-235%7C1";Tend="1509";Tstart="737";shortTE="F";uid="80c107c9-21ce-486a-966d-b7a5eaf90777"
VSBQ01000811.1	RepeatMasker	Unknown	32821	33213	579	+	.	ID="RND-6_FAMILY-1192";Tend="707";Tstart="298";shortTE="F";uid="47aa425f-137d-4a14-b35d-21532b5439c8"
VSBQ01000811.1	RepeatMasker	DNA/hAT-Charlie	19637	19949	1027	+	.	ID="RND-6_FAMILY-1403";Tend="1385";Tstart="1032";shortTE="F";uid="7293001e-4850-48b7-be3b-44056f614bb0"
VSBQ01000811.1	RepeatMasker	DNA/TcMar-m44	1537	3053	2611	+	.	ID="mariner-1_ap";Tend="1901";Tstart="453";shortTE="F";uid="0b0be861-a01a-4bb9-b039-5aec2c9d5a53"
VSBQ01000811.1	RepeatMasker	DNA	29024	29252	419	+	.	ID="RND-6_FAMILY-2865";Tend="886";Tstart="659";shortTE="F";uid="6be197ce-a39c-4805-8e90-cf39a6b4f7a6"
VSBQ01000811.1	RepeatMasker	DNA	11745	11859	405	+	.	ID="TTAA2C_AP";Tend="412";Tstart="298";shortTE="F";uid="bfef90a0-0a3f-4470-a452-c48a51e0af9e"
VSBQ01000811.1	RepeatMasker	DNA/hAT-hAT19	25555	25755	778	+	.	ID="RND-6_FAMILY-2761";Tend="495";Tstart="301";shortTE="F";uid="97aaa200-9796-4444-8d8f-63fd5238a004"
VSBQ01000811.1	RepeatMasker	Unknown	38349	38685	2098	+	.	ID="RND-6_FAMILY-26035";Tend="863";Tstart="540";shortTE="F";uid="0d71ee08-17f6-46b8-b8ed-c999455c621f"
VSBQ01000811.1	RepeatMasker	Unknown	24776	25544	6103	+	.	ID="RND-1_FAMILY-403";Tend="1622";Tstart="861";shortTE="F";uid="d55c5435-bc9a-47f3-b862-144323e4f047"
VSBQ01000811.1	RepeatMasker	Unknown	3406	3619	1350	-	.	ID="RND-6_FAMILY-6068";Tend="629";Tstart="380";shortTE="F";uid="89076b16-9195-49e4-a353-ccfb7184d661"
VSBQ01000811.1	RepeatMasker	Unknown	22378	23521	5516	-	.	ID="RND-6_FAMILY-31322";Tend="1147";Tstart="30";shortTE="F";uid="27fc6ac8-db9d-4f86-981f-97400da43625"
VSBQ01000811.1	RepeatMasker	Unknown	3876	4534	4378	-	.	ID="RND-6_FAMILY-689";Tend="628";Tstart="1";shortTE="F";uid="88b96fc7-0c8a-40b9-a999-0af2b2edcc53"
VSBQ01000811.1	RepeatMasker	DNA/hAT-hAT19	34935	35048	618	-	.	ID="DNA8-88_AP";Tend="620";Tstart="513";shortTE="F";uid="23666f30-1bd2-4b55-b2b8-153bb66e4ec0"
VSBQ01000811.1	RepeatMasker	Unknown	13299	13703	753	-	.	ID="RND-5_FAMILY-3517";Tend="708";Tstart="308";shortTE="F";uid="cd7d5be5-9b77-459b-9856-20271baba35c"
VSBQ01000811.1	RepeatMasker	DNA/MULE-NOF	14722	15014	449	-	.	ID="REHAVKUS1_AP";Tend="1768";Tstart="1476";shortTE="F";uid="fedab5a9-aa3b-4d91-a601-6f45f4a172d4"
VSBQ01000811.1	RepeatMasker	Unknown	567	953	2683	-	.	ID="RND-6_FAMILY-6068";Tend="996";Tstart="613";shortTE="F";uid="186bfb68-3263-4d03-be25-cc9407ea948f"
VSBQ01000811.1	RepeatMasker	Retroposon?	34331	34434	607	-	.	ID="RND-6_FAMILY-21582";Tend="488";Tstart="387";shortTE="F";uid="e3e159a6-6d10-4654-b5e3-460a7c2b7345"
VSBQ01000811.1	RepeatMasker	DNA/hAT-hAT19	36863	36976	618	-	.	ID="DNA8-88_AP";Tend="620";Tstart="513";shortTE="F";uid="b7be9eef-3b39-4d5f-8b87-2d5540ef4f11"
VSBQ01000811.1	RepeatMasker	DNA/MULE-NOF	13983	14237	424	-	.	ID="REHAVKUS1_AP";Tend="2245";Tstart="1989";shortTE="F";uid="aec03672-694f-42e0-ab24-aba427d3c97c"
VSBQ01000811.1	RepeatMasker	DNA/MULE-NOF	15807	16478	930	-	.	ID="REHAVKUS1_AP";Tend="1286";Tstart="615";shortTE="F";uid="30ff5685-0d60-4d37-b38c-b836d8440aa4"
VSBQ01000811.1	RepeatMasker	DNA/MULE-NOF	13694	13925	1294	-	.	ID="rnd-6_family-8630";Tend="1041";Tstart="819";shortTE="F";uid="466c4b0d-86f8-4bbd-8e86-ce87592a3220"
VSBQ01000811.1	RepeatMasker	Unknown	38312	38530	698	-	.	ID="RND-1_FAMILY-303";Tend="1956";Tstart="1731";shortTE="F";uid="f9f2d4f6-1969-4a96-bea6-14153f27b0f6"
VSBQ01000811.1	RepeatMasker	Unknown	20007	20461	2305	-	.	ID="RND-6_FAMILY-5746";Tend="942";Tstart="520";shortTE="F";uid="6cbf701d-321d-4859-a6cf-28a378a87354"
VSBQ01000811.1	RepeatMasker	LINE/I-Jockey	12000	12523	409	-	.	ID="JOCKEY-7_RPR";Tend="2406";Tstart="1880";shortTE="F";uid="0f7d5b33-41b8-4861-8c6d-da28544a1b23"
VSBQ01000811.1	RepeatMasker	DNA/Sola-1	35836	36072	647	-	.	ID="SOLA1-8_LMI";Tend="1066";Tstart="830";shortTE="F";uid="81b4e537-3ca5-48d5-a7ab-d66871d50126"
VSBQ01000811.1	RepeatMasker	Unknown	33018	33762	6703	-	.	ID="RND-6_FAMILY-12196";Tend="745";Tstart="1";shortTE="F";uid="70816762-0778-4665-b26b-710568f5e523"
VSBQ01000811.1	RepeatMasker	DNA/Ginger	18485	18687	1124	-	.	ID="RND-6_FAMILY-7106";Tend="1073";Tstart="836";shortTE="F";uid="3f8c2803-e462-4e67-9220-55eb19a39e74"
VSBQ01000811.1	RepeatMasker	Unknown	36194	36681	3648	-	.	ID="RND-6_FAMILY-58";Tend="795";Tstart="321";shortTE="F";uid="a572b473-4c5b-4c0c-8a76-f5f71354c08a"
VSBQ01000811.1	RepeatMasker	DNA/Sola-1	9380	10491	2182	-	.	ID="SOLA1-8_LMI";Tend="1369";Tstart="286";shortTE="F";uid="0e93f05e-14d2-4dac-8a6d-614a488d00f9"
VSBQ01008110.1	RepeatMasker	DNA/Ginger-1	33	431	1937	+	.	ID="RND-6_FAMILY-1155";Tend="2302";Tstart="1899";shortTE="F";uid="c496d897-7613-424e-9693-06ef3248218c"
VSBQ01008110.1	RepeatMasker	DNA/Ginger	27	388	1969	-	.	ID="RND-1_FAMILY-259";Tend="956";Tstart="587";shortTE="F";uid="edb37781-f58d-431b-b4bd-2980e7c1dca1"
VSBQ01008111.1	RepeatMasker	Unknown	1	1033	7720	-	.	ID="RND-5_FAMILY-10171";Tend="1111";Tstart="80";shortTE="F";uid="59c57afa-d9db-4c61-b912-4a0fabec563e"
VSBQ01008112.1	RepeatMasker	Unknown	1	1005	5478	-	.	ID="RND-1_FAMILY-1";Tend="1468";Tstart="465";shortTE="F";uid="75f63ca9-c59a-4e39-a2fb-0e046ca4aebb"
VSBQ01008113.1	RepeatMasker	Unknown	1	1033	5602	-	.	ID="RND-1_FAMILY-1";Tend="2487";Tstart="1485";shortTE="F";uid="b1b8de4d-e0fd-4761-a914-972125ab6217"
VSBQ01008114.1	RepeatMasker	Unknown	872	1032	690	-	.	ID="RND-1_FAMILY-1";Tend="2020";Tstart="1902";shortTE="F";uid="1c18aabc-2810-4fbb-ac41-9720eaf17658"
VSBQ01008114.1	RepeatMasker	Unknown	1	895	1062	-	.	ID="RND-1_FAMILY-61";TEgroup="ctg_8114%7CRND-1_FAMILY-61%7C1";Tend="1240";Tstart="150";shortTE="F";uid="c2cdaa10-98d5-401a-9379-9e9a498230df"
VSBQ01008115.1	RepeatMasker	Unknown	655	1033	3183	+	.	ID="RND-5_FAMILY-6463";Tend="862";Tstart="490";shortTE="F";uid="f3d8c1b8-4389-4db6-8f21-c341ae8156f4"
VSBQ01008115.1	RepeatMasker	Unknown	278	577	1008	+	.	ID="RND-1_FAMILY-63";Tend="856";Tstart="590";shortTE="F";uid="54527121-2903-45f9-b0d6-865acdd052df"
VSBQ01008115.1	RepeatMasker	Unknown	2	328	1440	-	.	ID="RND-1_FAMILY-81";Tend="597";Tstart="230";shortTE="F";uid="e8734bb5-8263-4814-bf95-66ffa86443d9"
VSBQ01008116.1	RepeatMasker	LTR/Gypsy	6	901	7122	-	.	ID="RND-6_FAMILY-8724";Tend="890";Tstart="5";shortTE="F";uid="a1c31e99-f834-4618-83ca-df3e6a2a07af"
VSBQ01008117.1	RepeatMasker	DNA/hAT-Ac	10	249	433	+	.	ID="DNA8-54_AP";Tend="216";Tstart="1";shortTE="F";uid="8c2a1ab8-23bb-4741-a554-21abfd24ccb5"
VSBQ01008118.1	RepeatMasker	Unknown	1	1033	8256	-	.	ID="RND-5_FAMILY-3517";Tend="1631";Tstart="595";shortTE="F";uid="cc4cb98f-7490-4f2c-bb42-022d5aa876f5"
VSBQ01008119.1	RepeatMasker	LTR/Copia	1	767	6752	+	.	ID="RND-1_FAMILY-252";Tend="1597";Tstart="832";shortTE="F";uid="858f32cc-cb51-435d-9611-bf78c663c737"
VSBQ01000812.1	RepeatMasker	Unknown	28470	28695	673	+	.	ID="RND-6_FAMILY-12742";Tend="574";Tstart="346";shortTE="F";uid="0a83c508-835c-4324-b786-4af2f5dc678c"
VSBQ01000812.1	RepeatMasker	DNA/Kolobok-E	1332	2939	3922	+	.	ID="RND-5_FAMILY-9815";TEgroup="ctg_812%7CRND-5_FAMILY-9815%7C1";Tend="2327";Tstart="753";shortTE="F";uid="530241a0-ee89-4cbc-a5b2-95807c3a9e86"
VSBQ01000812.1	RepeatMasker	DNA/TcMar-m44	20787	21305	1146	+	.	ID="MARINER-2_AP";Tend="965";Tstart="448";shortTE="F";uid="f324c16b-afb7-47fd-8cf2-662cc4ce53b5"
VSBQ01000812.1	RepeatMasker	Retroposon?	4742	5340	2493	+	.	ID="RND-6_FAMILY-5081";Tend="1832";Tstart="1246";shortTE="F";uid="7a28821e-9487-44e0-812a-895f1a34714e"
VSBQ01000812.1	RepeatMasker	LTR/Gypsy	5332	6804	10457	+	.	ID="RND-6_FAMILY-19173";Tend="2270";Tstart="836";shortTE="F";uid="ccac95dd-0413-4b4a-9190-21cc8f99e734"
VSBQ01000812.1	RepeatMasker	LINE/CR1	24523	24955	1454	+	.	ID="RND-6_FAMILY-7261";Tend="918";Tstart="450";shortTE="F";uid="11714947-fa9c-428a-8396-f787980269db"
VSBQ01000812.1	RepeatMasker	DNA/hAT-Ac	12967	13172	894	+	.	ID="RND-5_FAMILY-916";Tend="1171";Tstart="960";shortTE="F";uid="3136d585-c805-4f99-8037-6418657337b7"
VSBQ01000812.1	RepeatMasker	DNA/Kolobok-E	19086	19375	836	+	.	ID="RND-6_FAMILY-748";Tend="2555";Tstart="2270";shortTE="F";uid="6cab0df0-48a6-4871-9f33-16da31e40882"
VSBQ01000812.1	RepeatMasker	LINE/CR1	25440	25641	574	+	.	ID="RND-6_FAMILY-7261";Tend="1245";Tstart="1021";shortTE="F";uid="a4cb65c8-3f8d-4d42-86f8-7d9abf0a42ef"
VSBQ01000812.1	RepeatMasker	DNA/hAT-hATm	34513	34975	1034	+	.	ID="HAT-6_AP";TEgroup="ctg_812%7CHAT-6_AP%7C1";Tend="1922";Tstart="86";shortTE="F";uid="6fbda533-d6e3-4128-8fcd-8a000b933bc3"
VSBQ01000812.1	RepeatMasker	DNA/hAT-hAT19	26399	26559	412	+	.	ID="DNA8-74_AP";Tend="174";Tstart="1";shortTE="F";uid="30fc25e3-e14b-4640-a53a-75dc4e8e0e9f"
VSBQ01000812.1	RepeatMasker	DNA/Ginger-1	13829	14297	2742	+	.	ID="rnd-5_family-8248";Tend="1340";Tstart="781";shortTE="F";uid="fe9b7879-652f-4a78-8b18-7f1b388b065c"
VSBQ01000812.1	RepeatMasker	DNA/hAT-hAT19	33361	33558	449	+	.	ID="HAT-N5_AP";Tend="666";Tstart="467";shortTE="F";uid="54a4282a-2906-4c5d-bd14-db5b8fe60c2f"
VSBQ01000812.1	RepeatMasker	Unknown	13151	13763	2662	+	.	ID="RND-4_FAMILY-1488";Tend="1556";Tstart="914";shortTE="F";uid="2993383d-24eb-4e28-85f9-8740052920b1"
VSBQ01000812.1	RepeatMasker	Unknown	37371	38212	6641	+	.	ID="RND-6_FAMILY-1144";Tend="820";Tstart="1";shortTE="F";uid="57232d9d-f655-4604-8391-c8c2b0d12e2c"
VSBQ01000812.1	RepeatMasker	Unknown	23473	23589	420	+	.	ID="RND-1_FAMILY-146";Tend="989";Tstart="869";shortTE="F";uid="626bf387-ac7a-42d9-8f2c-7299f8f56b17"
VSBQ01000812.1	RepeatMasker	Unknown	27644	28246	1850	+	.	ID="RND-1_FAMILY-295";TEgroup="ctg_812%7CRND-1_FAMILY-295%7C1";Tend="1141";Tstart="831";shortTE="F";uid="5f12be3b-cb6f-4be2-b3e1-c11021d6ab79"
VSBQ01000812.1	RepeatMasker	DNA/hAT-hAT19	21325	21686	528	+	.	ID="DNA8-79_AP";Tend="833";Tstart="501";shortTE="F";uid="1d27add4-edad-42a8-9127-784db6fd8509"
VSBQ01000812.1	RepeatMasker	DNA/Ginger	4278	5274	4195	-	.	ID="RND-6_FAMILY-7106";Tend="1917";Tstart="904";shortTE="F";uid="82d08d57-fafd-40bd-9811-b0c5cf14b9b2"
VSBQ01000812.1	RepeatMasker	DNA/Ginger	11837	12741	4659	-	.	ID="RND-6_FAMILY-7106";Tend="1635";Tstart="702";shortTE="F";uid="4d0a4ade-6cfa-48c6-8de1-89c13cbca25c"
VSBQ01000812.1	RepeatMasker	DNA	108	224	474	-	.	ID="RND-6_FAMILY-7352";Tend="875";Tstart="753";shortTE="F";uid="09585042-a1ea-4941-ab44-624322009e4f"
VSBQ01000812.1	RepeatMasker	LTR/Copia	10928	11842	7443	-	.	ID="RND-6_FAMILY-16101";Tend="2035";Tstart="1105";shortTE="F";uid="6feffe42-3cd6-4da9-a30b-b76101d8207d"
VSBQ01000812.1	RepeatMasker	DNA/hAT-hAT19	36151	36499	1727	-	.	ID="RND-5_FAMILY-2003";Tend="1240";Tstart="878";shortTE="F";uid="f448dd43-edc0-455c-bd82-bc171549bed8"
VSBQ01000812.1	RepeatMasker	DNA/Kolobok-E	12769	12971	949	-	.	ID="RND-5_FAMILY-9815";Tend="1631";Tstart="1427";shortTE="F";uid="42c6829f-4c22-4d5e-86eb-516d33594f17"
VSBQ01000812.1	RepeatMasker	Retroposon?	2232	2340	6142	-	.	ID="RND-6_FAMILY-13149";Tend="703";Tstart="331";shortTE="F";uid="f7dec66a-bbcf-417f-9608-5c19812c5ff4"
VSBQ01000812.1	RepeatMasker	LTR/Copia	25146	25439	1690	-	.	ID="RND-6_FAMILY-17978";Tend="689";Tstart="368";shortTE="F";uid="cfd1162a-0ea2-49ec-8af6-997c4763ae05"
VSBQ01000812.1	RepeatMasker	Unknown	25874	26363	2939	-	.	ID="RND-6_FAMILY-8204";Tend="1212";Tstart="723";shortTE="F";uid="35e0203e-cd48-428e-9a2c-7eb5e00ca31f"
VSBQ01000812.1	RepeatMasker	Retroposon?	898	1331	6142	-	.	ID="RND-6_FAMILY-13149";Tend="2162";Tstart="704";shortTE="F";uid="c7e5339d-7073-43e9-94da-65b354e8f4d0"
VSBQ01000812.1	RepeatMasker	DNA/hAT-hAT19	36684	36842	860	-	.	ID="DNA8-97_AP";Tend="698";Tstart="506";shortTE="F";uid="dc2ed266-542b-4798-857b-0b1e8538cae3"
VSBQ01000812.1	RepeatMasker	Unknown	28971	29238	1312	-	.	ID="RND-5_FAMILY-4821";Tend="289";Tstart="22";shortTE="F";uid="00cc2507-1494-4229-be76-dc5052315f62"
VSBQ01000812.1	RepeatMasker	DNA/hAT-hAT19	33425	33577	425	-	.	ID="DNA8-88_AP";Tend="448";Tstart="299";shortTE="F";uid="c27746b7-fa79-4eb2-8ee9-89b8d41744f5"
VSBQ01000812.1	RepeatMasker	Unknown	37938	38390	571	-	.	ID="RND-6_FAMILY-1124";Tend="879";Tstart="464";shortTE="F";uid="1641cd82-5c74-47bd-9fd0-98b10fd6bf6d"
VSBQ01008120.1	RepeatMasker	DNA/hAT-Ac	819	1033	1314	-	.	ID="RND-5_FAMILY-3680";Tend="1684";Tstart="1454";shortTE="F";uid="8be58856-86d5-482d-9a77-6f7412be680a"
VSBQ01008121.1	RepeatMasker	Unknown	198	883	4413	+	.	ID="RND-1_FAMILY-94";Tend="723";Tstart="4";shortTE="F";uid="15b433e2-4e30-4cb9-bda1-7a91b2758328"
VSBQ01008121.1	RepeatMasker	Unknown	825	1033	1464	-	.	ID="RND-6_FAMILY-5269";Tend="507";Tstart="302";shortTE="F";uid="88f46dae-c387-48e1-a555-7b54ba736c40"
VSBQ01008121.1	RepeatMasker	Unknown	1	111	990	-	.	ID="RND-6_FAMILY-12196";Tend="111";Tstart="1";shortTE="F";uid="8be86f2e-f9a9-4457-a440-8dfdddea0d58"
VSBQ01008122.1	RepeatMasker	LTR/Gypsy	1	818	4112	+	.	ID="RND-5_FAMILY-8355";Tend="1686";Tstart="1167";shortTE="F";uid="9fcd8057-f2e4-4b88-995c-af3ae94b3d9c"
VSBQ01008123.1	RepeatMasker	DNA	80	227	806	+	.	ID="DNA8-27_AP";Tend="473";Tstart="287";shortTE="F";uid="263e811a-1405-45ae-9868-06404dd38a51"
VSBQ01008124.1	RepeatMasker	Unknown	113	972	5772	-	.	ID="RND-6_FAMILY-145";Tend="786";Tstart="1";shortTE="F";uid="500246a6-ce07-47d2-ae03-47933e537c29"
VSBQ01008125.1	RepeatMasker	DNA	1	1032	7671	+	.	ID="RND-1_FAMILY-84";Tend="1262";Tstart="180";shortTE="F";uid="4bbf98f4-a1af-438a-a34b-aeb301da366f"
VSBQ01008127.1	RepeatMasker	Unknown	103	275	456	+	.	ID="RND-6_FAMILY-1571";Tend="217";Tstart="44";shortTE="F";uid="bbf2dfec-64b9-4f6d-bf7b-c62bd54edc94"
VSBQ01008127.1	RepeatMasker	Unknown	415	1032	1966	+	.	ID="RND-6_FAMILY-23307";Tend="869";Tstart="227";shortTE="F";uid="42167d2f-98db-401a-8920-650e1c6abd1a"
VSBQ01008128.1	RepeatMasker	DNA/Sola-1	32	1032	6758	-	.	ID="RND-6_FAMILY-9940";Tend="1047";Tstart="111";shortTE="F";uid="4181a2b2-17be-4d51-b152-7058864ba8e0"
VSBQ01008129.1	RepeatMasker	DNA	692	966	855	+	.	ID="RND-6_FAMILY-811";Tend="1945";Tstart="1654";shortTE="F";uid="47e24aa6-f69b-4a8d-ab37-e1bcc1381ab2"
VSBQ01008129.1	RepeatMasker	DNA/hAT-hAT19	84	362	906	-	.	ID="RND-5_FAMILY-1122";Tend="1134";Tstart="856";shortTE="F";uid="bd5b4b38-055b-4e43-9938-eb18a3a4409a"
VSBQ01000813.1	RepeatMasker	Retroposon?	16100	16962	2367	+	.	ID="RND-1_FAMILY-293";Tend="1688";Tstart="805";shortTE="F";uid="e53a7207-08c0-43ca-a35c-3430d524f2a4"
VSBQ01000813.1	RepeatMasker	RC/Helitron	1598	2598	4986	+	.	ID="RND-6_FAMILY-2752";Tend="1710";Tstart="723";shortTE="F";uid="522310f7-a541-4baa-b9c7-edb69f54a109"
VSBQ01000813.1	RepeatMasker	DNA	10325	10775	3132	+	.	ID="RND-5_FAMILY-10525";Tend="1739";Tstart="1290";shortTE="F";uid="603a3737-56a5-455f-aca8-919df52b351a"
VSBQ01000813.1	RepeatMasker	Unknown	23195	23542	2325	+	.	ID="RND-6_FAMILY-3760";Tend="608";Tstart="259";shortTE="F";uid="9381779f-4364-4eac-a5ca-ee3ecb5cfee4"
VSBQ01000813.1	RepeatMasker	DNA/Ginger-1	33625	34465	5640	+	.	ID="RND-6_FAMILY-1155";Tend="1636";Tstart="774";shortTE="F";uid="d100f697-01a3-4c0c-b751-d57d8832456d"
VSBQ01000813.1	RepeatMasker	DNA/P	36964	37359	1058	+	.	ID="P-3_AP";Tend="5531";Tstart="5142";shortTE="F";uid="bd1e5e3b-7905-4698-87ef-adb928315080"
VSBQ01000813.1	RepeatMasker	Unknown	14991	15451	2834	+	.	ID="RND-6_FAMILY-43080";Tend="1403";Tstart="914";shortTE="F";uid="65fa347e-2ccb-4a07-9929-93b774d82b9d"
VSBQ01000813.1	RepeatMasker	DNA/Kolobok-E	13486	13603	406	+	.	ID="RND-6_FAMILY-2747";Tend="1249";Tstart="1120";shortTE="F";uid="6e52d8a4-9603-4530-8b1c-abcc06b7c711"
VSBQ01000813.1	RepeatMasker	DNA/hAT	14824	14987	530	+	.	ID="RND-6_FAMILY-9144";Tend="1941";Tstart="1771";shortTE="F";uid="39aa2537-e6b8-4c49-94bc-c66c083cdde9"
VSBQ01000813.1	RepeatMasker	Unknown	24906	26137	6336	+	.	ID="RND-6_FAMILY-3760";Tend="1617";Tstart="271";shortTE="F";uid="234d0dca-7bd2-40bb-b440-a34d40368a97"
VSBQ01000813.1	RepeatMasker	DNA/Kolobok-E	31447	31661	415	+	.	ID="RND-6_FAMILY-1419";Tend="402";Tstart="42";shortTE="F";uid="6f324f9d-899e-4acb-94a2-0c866d441c30"
VSBQ01000813.1	RepeatMasker	Retroposon?	2552	2699	936	+	.	ID="RND-6_FAMILY-12621";Tend="1319";Tstart="1151";shortTE="F";uid="efb42a9e-bf4a-4d70-82c7-f678c535ea73"
VSBQ01000813.1	RepeatMasker	LINE/L2	1	1519	6381	+	.	ID="RND-6_FAMILY-7244";Tend="1822";Tstart="429";shortTE="F";uid="8d2c95c1-6a4c-45bc-be18-15920278c625"
VSBQ01000813.1	RepeatMasker	DNA/hAT-Tip100	26917	27720	2266	+	.	ID="RND-5_FAMILY-1583";TEgroup="ctg_813%7CRND-5_FAMILY-1583%7C1";Tend="1864";Tstart="794";shortTE="F";uid="84b42677-32f0-4de8-b8b5-aefe0a73b22b"
VSBQ01000813.1	RepeatMasker	Retroposon?	13691	14266	1955	+	.	ID="RND-6_FAMILY-5081";Tend="1883";Tstart="1262";shortTE="F";uid="ff9055a9-58f6-43de-9622-f99180ee10f5"
VSBQ01000813.1	RepeatMasker	DNA	36020	36231	1125	-	.	ID="ttaa8_ap";Tend="354";Tstart="165";shortTE="F";uid="d304204f-caed-4d83-87c3-788888d6ebea"
VSBQ01000813.1	RepeatMasker	DNA/Ginger	13670	14176	3016	-	.	ID="RND-6_FAMILY-7106";Tend="1427";Tstart="911";shortTE="F";uid="1e9f8525-5adc-4e0f-a0c7-317ca420fb42"
VSBQ01000813.1	RepeatMasker	LTR/Gypsy	34579	35385	4676	-	.	ID="RND-6_FAMILY-2310";Tend="797";Tstart="1";shortTE="F";uid="44845d89-ad12-4bac-8f2a-fbdb82140d74"
VSBQ01000813.1	RepeatMasker	DNA	30210	30420	809	-	.	ID="RND-5_FAMILY-1844";Tend="1424";Tstart="1214";shortTE="F";uid="3cc9177c-9396-42cc-bf6e-71d2f0dbd9fd"
VSBQ01000813.1	RepeatMasker	DNA/Ginger	4044	4449	2832	-	.	ID="RND-6_FAMILY-7106";Tend="1334";Tstart="932";shortTE="F";uid="3549e4c9-371f-494f-86ac-036b851b24f9"
VSBQ01000813.1	RepeatMasker	DNA	19670	19965	1094	-	.	ID="TTAA8_AP";Tend="438";Tstart="135";shortTE="F";uid="d3d6c8ea-07a0-4b3b-bf98-ba8aa4c0b3e1"
VSBQ01000813.1	RepeatMasker	DNA/Kolobok-E	31694	31795	424	-	.	ID="RND-6_FAMILY-3940";Tend="1372";Tstart="1272";shortTE="F";uid="8add6b63-b082-4f8d-ab0c-338044058bc1"
VSBQ01000813.1	RepeatMasker	DNA/hAT-Ac	17860	18178	1444	-	.	ID="RND-5_FAMILY-393";Tend="1834";Tstart="1516";shortTE="F";uid="b5be4099-bd18-47de-a85b-441ee6b3ec1f"
VSBQ01000813.1	RepeatMasker	DNA/hAT-Ac	16318	17486	1357	-	.	ID="RND-1_FAMILY-232";Tend="3741";Tstart="2710";shortTE="F";uid="6623addd-ca76-48d4-93b9-180569cf40a4"
VSBQ01000813.1	RepeatMasker	LTR/Gypsy	32989	33140	835	-	.	ID="RND-6_FAMILY-2310";Tend="880";Tstart="732";shortTE="F";uid="b37c9e5e-09d3-42f6-a986-af55273cbbb5"
VSBQ01000813.1	RepeatMasker	Unknown	37957	38215	656	-	.	ID="RND-6_FAMILY-13760";Tend="2030";Tstart="1764";shortTE="F";uid="2bc94031-9d91-460e-ae86-95476e12fb85"
VSBQ01000813.1	RepeatMasker	DNA/Ginger-1	4444	5057	2882	-	.	ID="RND-6_FAMILY-1155";Tend="1870";Tstart="1232";shortTE="F";uid="a1349bf0-ba98-4712-ade4-281360ade257"
VSBQ01000813.1	RepeatMasker	DNA/Kolobok-E	5101	5207	410	-	.	ID="RND-6_FAMILY-11301";Tend="1508";Tstart="1397";shortTE="F";uid="aae293f1-47c4-4f26-a06b-f34e786c7032"
VSBQ01000813.1	RepeatMasker	DNA/hAT-Tip100	7375	7574	952	-	.	ID="RND-1_FAMILY-264";Tend="1213";Tstart="1005";shortTE="F";uid="b334f9d2-d5c1-4088-9661-54a76fab6ba6"
VSBQ01000813.1	RepeatMasker	DNA/Kolobok-T2	37726	37957	1514	-	.	ID="RND-6_FAMILY-9";Tend="1734";Tstart="1507";shortTE="F";uid="a3708112-8c0c-4e67-91ac-e48c2da57c1d"
VSBQ01000813.1	RepeatMasker	DNA	31923	32095	673	-	.	ID="RND-5_FAMILY-1844";Tend="1424";Tstart="1250";shortTE="F";uid="a83a62a3-2e34-486c-9d21-79d7eaf27241"
VSBQ01000813.1	RepeatMasker	DNA/Kolobok-E	31315	31446	523	-	.	ID="RND-6_FAMILY-11301";Tend="2175";Tstart="2005";shortTE="F";uid="c74700a9-8470-4b3a-8ba7-752e92c74bbb"
VSBQ01000813.1	RepeatMasker	DNA/Kolobok-E	33571	33800	746	-	.	ID="RND-6_FAMILY-30263";Tend="1671";Tstart="1443";shortTE="F";uid="0bf907f6-e1d6-4643-9387-51eb7a7b4248"
VSBQ01000813.1	RepeatMasker	LTR	2830	3033	1629	-	.	ID="RND-5_FAMILY-4493";Tend="203";Tstart="1";shortTE="F";uid="67079115-4f26-4df2-b4ba-469cf689ccb5"
VSBQ01000813.1	RepeatMasker	Retroposon?	31443	31776	1055	-	.	ID="SINE2-1_AP";Tend="1470";Tstart="1065";shortTE="F";uid="e1ac200a-cba4-498e-9f75-598a986b711c"
VSBQ01000813.1	RepeatMasker	DNA	3286	3864	3890	-	.	ID="RND-5_FAMILY-1844";Tend="1485";Tstart="897";shortTE="F";uid="612c400b-548c-4ea9-bca4-874514fd4ac1"
VSBQ01000813.1	RepeatMasker	DNA/Ginger	30967	31200	884	-	.	ID="RND-6_FAMILY-7106";Tend="996";Tstart="760";shortTE="F";uid="d3d0cb91-077f-4203-84a9-44fa66dc8cc0"
VSBQ01008131.1	RepeatMasker	Unknown	293	1032	4674	+	.	ID="RND-4_FAMILY-2790";Tend="681";Tstart="1";shortTE="F";uid="6172f608-b47f-4cf7-b2d5-c37ba86a9018"
VSBQ01008131.1	RepeatMasker	Unknown	1	862	5833	-	.	ID="RND-1_FAMILY-374";Tend="848";Tstart="1";shortTE="F";uid="276fcd41-f413-4e45-898f-b799ec3d3b51"
VSBQ01008132.1	RepeatMasker	DNA/hAT-Tip100	2	295	2133	+	.	ID="RND-5_FAMILY-5194";Tend="1303";Tstart="1010";shortTE="F";uid="ef0e686a-34f6-40f6-a0ff-aaabf4c1e886"
VSBQ01008133.1	RepeatMasker	Unknown	2	1024	1320	+	.	ID="REP-6_LMI";Tend="6887";Tstart="5830";shortTE="F";uid="6b0dfcd1-feae-4cc0-9044-71e7045da514"
VSBQ01008134.1	RepeatMasker	Unknown	1	1032	4499	-	.	ID="RND-1_FAMILY-22";Tend="957";Tstart="8";shortTE="F";uid="cad2e0d4-30a0-4b32-8d6f-33959a5a3a7a"
VSBQ01008135.1	RepeatMasker	DNA/hAT	408	721	862	+	.	ID="RND-1_FAMILY-92";TEgroup="ctg_8135%7CRND-1_FAMILY-92%7C1";Tend="1378";Tstart="885";shortTE="F";uid="bf0711f4-fa61-41c0-bff0-045464e59660"
VSBQ01008135.1	RepeatMasker	Unknown	1	164	1406	-	.	ID="RND-6_FAMILY-9704";Tend="164";Tstart="1";shortTE="F";uid="c1d9249f-f450-425e-883d-5bddd66c3de9"
VSBQ01008136.1	RepeatMasker	Unknown	393	1032	3332	+	.	ID="RND-6_FAMILY-268";Tend="523";Tstart="1";shortTE="F";uid="6bb0ac93-2622-47b9-894e-53f09af460b0"
VSBQ01008137.1	RepeatMasker	Unknown	197	436	1406	-	.	ID="RND-5_FAMILY-1894";Tend="1182";Tstart="928";shortTE="F";uid="d8dbb93b-f281-43c4-ab69-4a1090e23a6a"
VSBQ01008138.1	RepeatMasker	Unknown	1	1032	4268	-	.	ID="RND-1_FAMILY-1";Tend="2199";Tstart="455";shortTE="F";uid="51fca093-f1c4-4f7a-8e24-a9effc91b235"
VSBQ01008139.1	RepeatMasker	DNA/hAT-Tip100	638	1032	3517	-	.	ID="RND-6_FAMILY-3642";Tend="836";Tstart="442";shortTE="F";uid="eaa95b47-bff3-45e4-b218-0dce9ad26142"
VSBQ01008139.1	RepeatMasker	DNA/hAT-Tip100	1	335	2770	-	.	ID="RND-5_FAMILY-2181";Tend="333";Tstart="3";shortTE="F";uid="6c8327ee-9441-4d7e-bf3b-3a3de2f3b62d"
VSBQ01000814.1	RepeatMasker	DNA/Sola-1	31093	31463	472	+	.	ID="DNA2-4B_LMI";Tend="978";Tstart="609";shortTE="F";uid="1da4038f-002f-4e2c-ad7b-190bc1ffad28"
VSBQ01000814.1	RepeatMasker	LINE/R1	4927	5466	1525	+	.	ID="RND-6_FAMILY-6717";Tend="543";Tstart="1";shortTE="F";uid="b2081c55-bb51-43c0-84e8-8d821d6c9837"
VSBQ01000814.1	RepeatMasker	DNA/TcMar-Tc1	13353	13490	1102	+	.	ID="RND-5_FAMILY-1016";Tend="1330";Tstart="1193";shortTE="F";uid="1271d6f4-d64d-455a-94ff-228dd48b4682"
VSBQ01000814.1	RepeatMasker	Unknown	36942	37324	541	+	.	ID="RND-6_FAMILY-8342";TEgroup="ctg_814%7CRND-6_FAMILY-8342%7C1";Tend="1306";Tstart="778";shortTE="T";uid="7ef2b902-cc53-48b3-897f-6fd44dbec878"
VSBQ01000814.1	RepeatMasker	Retroposon?	34510	34973	3013	+	.	ID="SINE2-1_AP";Tend="1749";Tstart="1277";shortTE="F";uid="a191b22e-c0a9-4373-a1a9-94e1c0593d18"
VSBQ01000814.1	RepeatMasker	DNA/Ginger	24031	24438	1365	+	.	ID="RND-1_FAMILY-259";Tend="1041";Tstart="609";shortTE="F";uid="db240206-a72f-4885-9b90-0c2e8eb9ab5b"
VSBQ01000814.1	RepeatMasker	DNA/TcMar-m44	17267	18039	3553	+	.	ID="mariner-2_ap";Tend="2267";Tstart="1347";shortTE="F";uid="9b3b9a93-67f5-478e-8642-97395bea0f71"
VSBQ01000814.1	RepeatMasker	LINE/CR1	20997	21995	788	+	.	ID="RND-5_FAMILY-836";TEgroup="ctg_814%7CRND-5_FAMILY-836%7C1";Tend="1035";Tstart="247";shortTE="F";uid="8b05c86a-8b82-41f8-95a8-eacfabb41a8e"
VSBQ01000814.1	RepeatMasker	LINE/CR1	19960	20544	843	+	.	ID="RND-5_FAMILY-836";Tend="944";Tstart="62";shortTE="F";uid="80810772-027d-4458-bb6d-4dd1c4cf961f"
VSBQ01000814.1	RepeatMasker	RC/Helitron	18126	18522	2694	+	.	ID="RND-6_FAMILY-6102";Tend="1394";Tstart="967";shortTE="F";uid="95717a2a-63bf-4dab-8208-cd3fa47f4912"
VSBQ01000814.1	RepeatMasker	DNA/Ginger-1	25499	25746	1239	+	.	ID="RND-6_FAMILY-1155";Tend="1706";Tstart="1469";shortTE="F";uid="701a28ad-771a-4a42-b9f5-b28ac3cb0ec2"
VSBQ01000814.1	RepeatMasker	DNA/Kolobok-E	25249	25390	407	+	.	ID="KOLOBOKE-2_TC";Tend="1989";Tstart="1845";shortTE="F";uid="4a93003e-cbfa-4d80-ac61-b0afc78a8777"
VSBQ01000814.1	RepeatMasker	DNA/Kolobok-E	25950	26271	423	+	.	ID="KOLOBOKE-2_TC";Tend="2313";Tstart="1995";shortTE="F";uid="59a2bf14-d323-4ef6-8955-7b321afc36d0"
VSBQ01000814.1	RepeatMasker	LTR/Gypsy	16271	17269	7729	+	.	ID="RND-5_FAMILY-2925";Tend="2026";Tstart="1034";shortTE="F";uid="6781ea2e-6865-492c-8e15-781e61812399"
VSBQ01000814.1	RepeatMasker	LTR/Gypsy	14049	15115	6361	+	.	ID="RND-6_FAMILY-3301";Tend="1143";Tstart="122";shortTE="F";uid="855e2aa0-a08e-42c0-a8c3-9c0a616cf7b6"
VSBQ01000814.1	RepeatMasker	DNA/Sola-1	30691	31064	590	-	.	ID="SOLA1-5_LMI";Tend="1204";Tstart="831";shortTE="F";uid="2f5b2472-bbfe-4425-b14f-f3e8d348709e"
VSBQ01000814.1	RepeatMasker	DNA/PIF-Harbinger	36007	36300	617	-	.	ID="ISL2EU-7_CFL";Tend="592";Tstart="299";shortTE="F";uid="0b77f02a-e7a3-44a6-a779-bfbebb39d41b"
VSBQ01000814.1	RepeatMasker	LTR/Copia	9879	10226	2824	-	.	ID="RND-5_FAMILY-1724";Tend="402";Tstart="53";shortTE="F";uid="3d0d9739-44e8-46f1-92f5-756c49135cce"
VSBQ01000814.1	RepeatMasker	DNA/PIF-Harbinger	15574	15773	461	-	.	ID="HARBINGER-1_DW";Tend="2278";Tstart="2078";shortTE="F";uid="5c3f0b1b-97b9-4327-b6ae-5ec810548d1f"
VSBQ01000814.1	RepeatMasker	LINE/RTE-BovB	1213	2872	732	-	.	ID="RTE-63_LMI";Tend="3170";Tstart="812";shortTE="F";uid="64632aff-54c6-4dcd-9b47-4fc3e13b9d5d"
VSBQ01000814.1	RepeatMasker	DNA/hAT-Tip100	12542	12831	1319	-	.	ID="HAT-N16_AP";Tend="614";Tstart="329";shortTE="F";uid="deeade2a-94d7-44e9-b52d-abd3bcc4df2c"
VSBQ01000814.1	RepeatMasker	LINE/RTE-BovB	3552	4201	490	-	.	ID="RTE-17_LMI";Tend="981";Tstart="377";shortTE="F";uid="6c22065c-e660-4705-9c6c-03ccd94545a6"
VSBQ01000814.1	RepeatMasker	DNA/PIF-Harbinger	33652	34342	1567	-	.	ID="ISL2EU-7_CFL";Tend="2027";Tstart="1354";shortTE="F";uid="b716ce85-fde2-4a87-857b-53dea99c10f5"
VSBQ01000814.1	RepeatMasker	DNA/hAT-hAT19	34318	34418	505	-	.	ID="hat-n6b_ap";Tend="163";Tstart="64";shortTE="F";uid="f7e0425e-6eff-4993-96c5-6f210592a5ba"
VSBQ01000814.1	RepeatMasker	DNA	20543	21232	3695	-	.	ID="RND-5_FAMILY-5605";TEgroup="ctg_814%7CRND-5_FAMILY-5605%7C1";Tend="1415";Tstart="928";shortTE="F";uid="4eea379a-58c7-47a7-9582-a515fea40fe4"
VSBQ01000814.1	RepeatMasker	LINE/R1	7672	9875	4920	-	.	ID="SART-9_API";Tend="3682";Tstart="1474";shortTE="F";uid="b1bf01ed-3bf9-4ca1-b583-e8de8328242d"
VSBQ01000814.1	RepeatMasker	DNA	28703	29080	1821	-	.	ID="RND-4_FAMILY-398";Tend="1317";Tstart="939";shortTE="F";uid="0d1f9854-02bc-47e0-b4a9-f8444651c0e3"
VSBQ01000814.1	RepeatMasker	Retroposon?	34872	35002	466	-	.	ID="RND-6_FAMILY-2049";Tend="1599";Tstart="1475";shortTE="F";uid="5db11710-ef33-4a36-af2b-51fbc91011b3"
VSBQ01000814.1	RepeatMasker	DNA	23381	23505	464	-	.	ID="RND-6_FAMILY-8405";Tend="1396";Tstart="1271";shortTE="F";uid="7d86c6dd-3f9c-4774-b9bf-009af265af78"
VSBQ01008140.1	RepeatMasker	DNA/Maverick	1	1032	8235	+	.	ID="RND-6_FAMILY-3673";Tend="1116";Tstart="89";shortTE="F";uid="8c1bcb92-ef78-49ad-9248-9f918f8f7444"
VSBQ01008141.1	RepeatMasker	Unknown	1	1032	6753	-	.	ID="RND-4_FAMILY-197";Tend="1094";Tstart="59";shortTE="F";uid="e5cb2e0f-9ce6-4d58-91fa-71d68b2e6088"
VSBQ01008142.1	RepeatMasker	Unknown	480	1032	4200	+	.	ID="RND-6_FAMILY-9704";Tend="537";Tstart="1";shortTE="F";uid="0e2c3249-c7e2-4ff6-a0e0-05f31b9e14de"
VSBQ01008142.1	RepeatMasker	DNA/hAT	1	236	894	-	.	ID="RND-1_FAMILY-92";Tend="1299";Tstart="885";shortTE="F";uid="eac12491-a53b-4403-9450-ef71644d1fb9"
VSBQ01008143.1	RepeatMasker	Unknown	12	981	2081	+	.	ID="REP-6_LMI";Tend="14393";Tstart="13414";shortTE="F";uid="6965f0ab-6d6c-47e4-ae12-5970d8e511b8"
VSBQ01008144.1	RepeatMasker	Unknown	768	1027	1206	+	.	ID="RND-1_FAMILY-193";Tend="429";Tstart="157";shortTE="F";uid="040af5fd-11dd-4120-a2a0-b82f7edc7279"
VSBQ01008144.1	RepeatMasker	Unknown	1	775	6892	-	.	ID="RND-1_FAMILY-70";Tend="851";Tstart="67";shortTE="F";uid="fb19c9fa-a76c-4364-8b80-2cd9af8f366c"
VSBQ01008146.1	RepeatMasker	DNA/PIF-Harbinger	341	895	708	+	.	ID="HARB-1_AP";Tend="555";Tstart="1";shortTE="F";uid="0c7f77f0-8a95-4ff3-9d17-2425912413e2"
VSBQ01008147.1	RepeatMasker	Unknown	320	658	1114	-	.	ID="RND-6_FAMILY-9660";Tend="387";Tstart="77";shortTE="F";uid="b9cee38d-942b-439f-8ac8-81ec5e380efc"
VSBQ01008147.1	RepeatMasker	DNA	659	920	878	-	.	ID="RND-5_FAMILY-2252";Tend="1273";Tstart="1023";shortTE="F";uid="ee5d252f-eb1f-480b-900e-8c82870beebd"
VSBQ01008148.1	RepeatMasker	Unknown	525	671	417	+	.	ID="RND-6_FAMILY-2497";Tend="870";Tstart="734";shortTE="F";uid="3b6b1a1b-e399-4b7b-81e6-ecf3330afd3e"
VSBQ01008148.1	RepeatMasker	DNA/hAT?	652	1006	942	+	.	ID="rnd-6_family-707";Tend="664";Tstart="444";shortTE="F";uid="94a9246d-1cec-42e4-a8c9-7d4524f976b4"
VSBQ01008148.1	RepeatMasker	DNA/hAT-Ac	39	416	1175	-	.	ID="RND-5_FAMILY-393";Tend="1365";Tstart="987";shortTE="F";uid="a1697ed7-b1df-4f04-b53f-18180d69995a"
VSBQ01008149.1	RepeatMasker	DNA	1	1031	8336	-	.	ID="RND-1_FAMILY-199";Tend="1030";Tstart="1";shortTE="F";uid="e7e09cf5-592c-4d65-a646-7c97b277fdb6"
VSBQ01000815.1	RepeatMasker	LINE/R1	4476	4846	2702	+	.	ID="RND-1_FAMILY-344";Tend="2014";Tstart="1642";shortTE="F";uid="22b6070d-82ed-462a-b8a6-0e97771dbfe3"
VSBQ01000815.1	RepeatMasker	Unknown	26133	26561	1220	+	.	ID="RND-1_FAMILY-206";Tend="1099";Tstart="683";shortTE="F";uid="0ccb1f3d-75f5-4317-9b11-cea000bfa928"
VSBQ01000815.1	RepeatMasker	DNA/Maverick	37295	38215	6880	+	.	ID="RND-6_FAMILY-9337";Tend="912";Tstart="1";shortTE="F";uid="09f886de-a66e-49e8-98b8-30b7a95ea4fe"
VSBQ01000815.1	RepeatMasker	DNA/hAT-Tip100	35558	35995	3024	+	.	ID="RND-6_FAMILY-4713";Tend="438";Tstart="1";shortTE="F";uid="55b6a49f-64cb-4e0b-82ba-74e5a1a3689a"
VSBQ01000815.1	RepeatMasker	Unknown	1	207	1708	+	.	ID="RND-5_FAMILY-1423";Tend="1174";Tstart="970";shortTE="F";uid="042f55d0-5ed5-487d-ac24-5a4528c89ec5"
VSBQ01000815.1	RepeatMasker	LINE/R1	718	2638	15016	+	.	ID="RND-1_FAMILY-344";Tend="2014";Tstart="98";shortTE="F";uid="81fab6df-9ecb-429d-94ea-897cc2baeb2c"
VSBQ01000815.1	RepeatMasker	DNA/PIF-Harbinger	31737	32360	708	+	.	ID="harbinger1_dya";Tend="1354";Tstart="983";shortTE="F";uid="1017fbe9-87db-4322-a925-936fe84a917f"
VSBQ01000815.1	RepeatMasker	Unknown	2638	2960	2480	-	.	ID="RND-1_FAMILY-403";Tend="1159";Tstart="839";shortTE="F";uid="ba275e03-bece-490f-97c8-bb05a579423a"
VSBQ01000815.1	RepeatMasker	Unknown	10708	10899	1108	-	.	ID="RND-6_FAMILY-13755";Tend="163";Tstart="1";shortTE="F";uid="9dbb9716-4d18-47db-ac7e-335a63f210f6"
VSBQ01000815.1	RepeatMasker	Unknown	22714	23175	2727	-	.	ID="RND-6_FAMILY-48360";Tend="1262";Tstart="786";shortTE="F";uid="c83a98da-f1ec-40bb-864e-dcdf9c3e7240"
VSBQ01000815.1	RepeatMasker	DNA/hAT-Tip100	23176	24065	2237	-	.	ID="RND-6_FAMILY-1455";TEgroup="ctg_815%7CRND-6_FAMILY-1455%7C1";Tend="2175";Tstart="1127";shortTE="F";uid="3acebc06-42d7-4158-bfb8-e0d23d028502"
VSBQ01000815.1	RepeatMasker	DNA/TcMar-Pogo	6717	7192	585	-	.	ID="RND-6_FAMILY-2102";Tend="501";Tstart="44";shortTE="F";uid="571d8e34-6b23-4034-b928-5c830ca425d0"
VSBQ01000815.1	RepeatMasker	Unknown	14377	14509	588	-	.	ID="RND-5_FAMILY-119";Tend="922";Tstart="791";shortTE="F";uid="8e9881f5-b4c7-4e28-90ef-ec4ba345aed7"
VSBQ01000815.1	RepeatMasker	Unknown	4846	5168	2496	-	.	ID="RND-1_FAMILY-403";Tend="1159";Tstart="839";shortTE="F";uid="efcdf882-7f93-48c8-8220-cc466dfb26a5"
VSBQ01000815.1	RepeatMasker	DNA/hAT-Tip100	8804	9118	885	-	.	ID="RND-6_FAMILY-3642";Tend="836";Tstart="519";shortTE="F";uid="30fce3df-36f1-4a8c-b6f7-fa131769d686"
VSBQ01000815.1	RepeatMasker	DNA/hAT-Tip100	5509	5778	669	-	.	ID="RND-5_FAMILY-2181";Tend="671";Tstart="399";shortTE="F";uid="1bcced3d-0a39-4faa-b667-68f13a6b1d56"
VSBQ01000815.1	RepeatMasker	DNA/hAT-Tip100	33611	33743	686	-	.	ID="RND-6_FAMILY-11563";Tend="1028";Tstart="903";shortTE="F";uid="ce508cc6-7ad2-4a94-9179-2a285d22e51f"
VSBQ01000815.1	RepeatMasker	DNA/hAT-Tip100	3301	3570	669	-	.	ID="RND-5_FAMILY-2181";Tend="671";Tstart="399";shortTE="F";uid="67154ccf-0b56-4eb3-9897-b615c40a04e5"
VSBQ01000815.1	RepeatMasker	Unknown	25040	25409	1560	-	.	ID="RND-6_FAMILY-899";TEgroup="ctg_815%7CRND-6_FAMILY-899%7C2";Tend="2289";Tstart="1353";shortTE="F";uid="699a20f9-b9eb-47b9-8ca9-c5f9e18909c8"
VSBQ01000815.1	RepeatMasker	DNA/hAT-Tip100	22061	22717	1056	-	.	ID="RND-6_FAMILY-1455";Tend="2765";Tstart="2166";shortTE="F";uid="54110bb0-7188-49f0-b087-5aa1b5ec13ea"
VSBQ01000815.1	RepeatMasker	DNA/Ginger-2	18719	18864	903	-	.	ID="RND-6_FAMILY-12255";Tend="724";Tstart="582";shortTE="F";uid="90fecb87-002a-4907-bd3a-45bdcea092e5"
VSBQ01000815.1	RepeatMasker	Unknown	18044	18718	5305	-	.	ID="RND-5_FAMILY-119";Tend="756";Tstart="89";shortTE="F";uid="79301928-870c-4bd1-963d-ccf04ef84d87"
VSBQ01000815.1	RepeatMasker	Unknown	9806	10455	5113	-	.	ID="RND-6_FAMILY-13755";Tend="792";Tstart="153";shortTE="F";uid="c0972abf-9f83-4a79-9e8a-e92f38d4b7ae"
VSBQ01000815.1	RepeatMasker	Unknown	26673	27542	2955	-	.	ID="RND-6_FAMILY-7117";Tend="1054";Tstart="222";shortTE="F";uid="95821d88-fe1c-431c-9fcb-20d148949944"
VSBQ01000815.1	RepeatMasker	Unknown	19788	21488	5527	-	.	ID="RND-6_FAMILY-899";TEgroup="ctg_815%7CRND-6_FAMILY-899%7C1";Tend="2289";Tstart="145";shortTE="F";uid="7b491780-1871-4ed2-bd82-c5f914988bed"
VSBQ01000815.1	RepeatMasker	Unknown	199	310	930	-	.	ID="RND-1_FAMILY-403";Tend="1260";Tstart="1149";shortTE="F";uid="6e4c62c5-94d8-49a4-851d-dc9aac97ebe5"
VSBQ01008150.1	RepeatMasker	Unknown	1	216	1237	-	.	ID="RND-1_FAMILY-17";Tend="1011";Tstart="801";shortTE="F";uid="f5afdd8d-3a03-4c8b-bf0a-d66300170e79"
VSBQ01008150.1	RepeatMasker	Unknown	193	1031	4365	-	.	ID="RND-1_FAMILY-1";Tend="1779";Tstart="660";shortTE="F";uid="a91f4d9c-1882-4f9f-8999-94bde320c93b"
VSBQ01008151.1	RepeatMasker	Unknown	900	1031	1014	+	.	ID="RND-6_FAMILY-1120";Tend="353";Tstart="227";shortTE="F";uid="66c20914-9e95-47d9-9ef5-0d2ef02c4b98"
VSBQ01008151.1	RepeatMasker	Unknown	1	451	3568	-	.	ID="RND-6_FAMILY-747";Tend="543";Tstart="100";shortTE="F";uid="da50123f-7c71-4542-b87d-49e2ba1f3093"
VSBQ01008152.1	RepeatMasker	Unknown	1	1031	7236	+	.	ID="RND-5_FAMILY-10171";Tend="1085";Tstart="53";shortTE="F";uid="07e4c50b-8bfa-4f88-a79c-7ab8d209b79a"
VSBQ01008153.1	RepeatMasker	DNA/hAT-Ac	125	745	4935	-	.	ID="RND-6_FAMILY-10257";Tend="609";Tstart="1";shortTE="F";uid="6b946f1d-e783-48f8-a55d-29897b5baa2f"
VSBQ01008155.1	RepeatMasker	Unknown	37	1030	6717	+	.	ID="RND-5_FAMILY-10171";Tend="993";Tstart="1";shortTE="F";uid="429c9dae-f3ff-4496-9ce7-b056643232f8"
VSBQ01008155.1	RepeatMasker	Unknown	1	308	2196	-	.	ID="RND-1_FAMILY-23";Tend="309";Tstart="1";shortTE="F";uid="6016b036-0d29-4397-bd05-eee5154c5a5a"
VSBQ01008156.1	RepeatMasker	Unknown	1	1030	7633	-	.	ID="RND-5_FAMILY-4821";Tend="1303";Tstart="272";shortTE="F";uid="afecd92e-902b-4cee-a8ea-d32620098595"
VSBQ01008157.1	RepeatMasker	Unknown	606	740	483	-	.	ID="RND-6_FAMILY-3256";Tend="817";Tstart="665";shortTE="F";uid="00fe6c3e-f478-4564-976f-4e6e36fb42dd"
VSBQ01008159.1	RepeatMasker	DNA/PIF-Harbinger	83	335	484	+	.	ID="ISL2EU-7_CFL";Tend="2017";Tstart="1765";shortTE="F";uid="4b0f8561-098b-477e-a688-a4271a8cd52f"
VSBQ01000816.1	RepeatMasker	Unknown	1401	2303	5818	+	.	ID="RND-6_FAMILY-9660";Tend="1160";Tstart="220";shortTE="F";uid="9fb2465d-47eb-43a8-b02c-4b27e88ec4d2"
VSBQ01000816.1	RepeatMasker	LINE/I-Jockey	3388	3540	1129	+	.	ID="RND-6_FAMILY-14131";Tend="1350";Tstart="1200";shortTE="F";uid="0d81bcf5-97de-46d7-a546-938f1972d909"
VSBQ01000816.1	RepeatMasker	Unknown	21901	22239	1334	+	.	ID="RND-6_FAMILY-18499";Tend="1240";Tstart="944";shortTE="F";uid="31f3207c-ad3b-4310-9576-2e147b7d4841"
VSBQ01000816.1	RepeatMasker	DNA/MULE-MuDR	23585	23735	441	+	.	ID="RND-5_FAMILY-12583";Tend="689";Tstart="542";shortTE="F";uid="3a1cd9cc-1045-4bbd-a15a-6479c5d956c5"
VSBQ01000816.1	RepeatMasker	Retroposon?	19245	20724	7065	+	.	ID="SINE2-1_AP";Tend="1411";Tstart="1";shortTE="F";uid="4f1148bd-3545-4468-a034-a61239b65892"
VSBQ01000816.1	RepeatMasker	DNA/Kolobok-E	33427	33715	1374	+	.	ID="RND-6_FAMILY-30263";Tend="354";Tstart="83";shortTE="F";uid="b0121212-bf6c-47dc-ab77-8be21855fe98"
VSBQ01000816.1	RepeatMasker	Unknown	3990	4194	1337	+	.	ID="RND-1_FAMILY-152";Tend="1155";Tstart="959";shortTE="F";uid="e22b1007-5532-4f8c-8dfc-3f47d6943c47"
VSBQ01000816.1	RepeatMasker	Unknown	5579	5788	1010	+	.	ID="RND-4_FAMILY-3026";Tend="1159";Tstart="955";shortTE="F";uid="84ff25a5-e32c-4324-974b-98ae0e395bcc"
VSBQ01000816.1	RepeatMasker	DNA/Sola-1	22518	22876	675	+	.	ID="RND-1_FAMILY-104";Tend="2007";Tstart="1649";shortTE="F";uid="33ba4142-7ab9-4c7d-bc72-1316d57a9086"
VSBQ01000816.1	RepeatMasker	Unknown	35952	36078	873	+	.	ID="RND-1_FAMILY-94";Tend="464";Tstart="243";shortTE="F";uid="045a0c47-ad73-4a61-b051-bca402e2b45b"
VSBQ01000816.1	RepeatMasker	Unknown	25524	25646	434	+	.	ID="RND-6_FAMILY-5175";Tend="1355";Tstart="1244";shortTE="F";uid="003cfeda-b333-40b2-a2ee-acdea511a2ce"
VSBQ01000816.1	RepeatMasker	DNA/hAT?	34019	34864	2496	+	.	ID="RND-1_FAMILY-86";TEgroup="ctg_816%7CRND-1_FAMILY-86%7C1";Tend="1694";Tstart="922";shortTE="F";uid="438d7c74-5299-48e3-b5b3-f56795f77adf"
VSBQ01000816.1	RepeatMasker	DNA/Kolobok-E	5784	7217	10517	+	.	ID="rnd-6_family-11301";Tend="2212";Tstart="753";shortTE="F";uid="9678046d-0638-48af-b8e7-ddcaf62731da"
VSBQ01000816.1	RepeatMasker	LINE/I	3705	3991	1898	+	.	ID="RND-6_FAMILY-2899";Tend="1039";Tstart="765";shortTE="F";uid="5f6f4d57-899f-4ddb-89f9-4cc6f7b1c4cf"
VSBQ01000816.1	RepeatMasker	DNA	35714	35823	503	+	.	ID="DNA8-29_AP";Tend="203";Tstart="93";shortTE="F";uid="af51ec5a-ecda-45f1-8526-e32d0b133b11"
VSBQ01000816.1	RepeatMasker	Unknown	36316	36451	873	+	.	ID="RND-1_FAMILY-94";Tend="706";Tstart="465";shortTE="F";uid="0cb7b604-17d3-46f2-8e22-e575c63bd63d"
VSBQ01000816.1	RepeatMasker	Unknown	1130	1364	1799	+	.	ID="RND-6_FAMILY-8204";Tend="1317";Tstart="1083";shortTE="F";uid="20a63df0-31a0-4b49-96f7-2a97285de834"
VSBQ01000816.1	RepeatMasker	Unknown	36079	36572	1150	-	.	ID="RND-1_FAMILY-114";TEgroup="ctg_816%7CRND-1_FAMILY-114%7C1";Tend="726";Tstart="436";shortTE="F";uid="77d1cc99-52c4-444e-ad70-d3760e81e70a"
VSBQ01000816.1	RepeatMasker	Unknown	3189	3389	1411	-	.	ID="RND-6_FAMILY-31418";Tend="1193";Tstart="999";shortTE="F";uid="18533861-4f6e-440e-b1b9-d827060fbccf"
VSBQ01000816.1	RepeatMasker	Unknown	35847	36079	1460	-	.	ID="RND-1_FAMILY-164";Tend="291";Tstart="65";shortTE="F";uid="7685647d-903e-4339-9a65-d6c21d1c62d0"
VSBQ01000816.1	RepeatMasker	LINE/I-Jockey	26002	26775	759	-	.	ID="RND-6_FAMILY-16794";Tend="1298";Tstart="527";shortTE="F";uid="93d28605-621e-4b72-a825-f1ffadb8133a"
VSBQ01000816.1	RepeatMasker	Retroposon?	18735	18837	429	-	.	ID="RND-6_FAMILY-5571";TEgroup="ctg_816%7CRND-6_FAMILY-5571%7C1";Tend="1293";Tstart="1187";shortTE="F";uid="bca7c5ff-4b75-44b3-a38b-24ab8c122212"
VSBQ01000816.1	RepeatMasker	DNA/hAT?	23057	23547	2424	-	.	ID="RND-6_FAMILY-11462";Tend="742";Tstart="235";shortTE="F";uid="5be5611f-922a-4df5-b8d7-15f94b0efb36"
VSBQ01000816.1	RepeatMasker	RC/Helitron	23973	24226	415	-	.	ID="HELITRON-1_AP";Tend="1367";Tstart="1117";shortTE="F";uid="df82e8ee-0f58-477a-ac8e-b88344f92e55"
VSBQ01000816.1	RepeatMasker	DNA	31662	32300	4168	-	.	ID="RND-6_FAMILY-8405";Tend="1391";Tstart="758";shortTE="F";uid="7bd0df88-d2ca-4882-a3c9-b1f6452c00da"
VSBQ01000816.1	RepeatMasker	Retroposon?	7065	7330	974	-	.	ID="RND-6_FAMILY-12621";Tend="1130";Tstart="861";shortTE="F";uid="1507c458-a228-4ff8-950e-a56cb32d1a7b"
VSBQ01000816.1	RepeatMasker	DNA/Ginger-1	20725	21250	8619	-	.	ID="rnd-6_family-1155";Tend="2258";Tstart="803";shortTE="F";uid="9e229f6a-4b30-40e2-b3e1-86936893f838"
VSBQ01000816.1	RepeatMasker	LINE/CR1	27370	27695	759	-	.	ID="RND-5_FAMILY-836";Tend="751";Tstart="426";shortTE="F";uid="01253073-8262-4a5e-8484-ff6d92c80eba"
VSBQ01000816.1	RepeatMasker	Unknown	18218	18435	1044	-	.	ID="RND-1_FAMILY-6";Tend="1172";Tstart="917";shortTE="F";uid="e200bdbb-c813-40e7-81f6-2e0543907980"
VSBQ01000816.1	RepeatMasker	DNA/hAT-Tip100	7550	7672	502	-	.	ID="RND-6_FAMILY-21573";Tend="704";Tstart="594";shortTE="F";uid="c5243b4a-8e80-4688-a026-09b035b648ef"
VSBQ01000816.1	RepeatMasker	LINE/L2	17922	18138	1111	-	.	ID="RND-5_FAMILY-642";Tend="1691";Tstart="1484";shortTE="F";uid="fc6c8afd-e2ee-4bbb-ab84-6dc7fff6ae0b"
VSBQ01000816.1	RepeatMasker	Retroposon?	21275	21409	476	-	.	ID="RND-4_FAMILY-1269";Tend="252";Tstart="124";shortTE="F";uid="1f79b724-8362-4d49-a36a-c9c27797368a"
VSBQ01000816.1	RepeatMasker	Unknown	579	1129	4119	-	.	ID="RND-5_FAMILY-2882";Tend="1546";Tstart="932";shortTE="F";uid="fbb9e05c-e3d0-4d2c-b990-f66e89d50310"
VSBQ01000816.1	RepeatMasker	Unknown	30132	30948	5226	-	.	ID="RND-5_FAMILY-4564";Tend="816";Tstart="13";shortTE="F";uid="490b0714-9690-429a-a771-43fc564c4ae9"
VSBQ01008160.1	RepeatMasker	Unknown	208	526	1491	+	.	ID="RND-1_FAMILY-155";Tend="1231";Tstart="932";shortTE="F";uid="d0093e26-9374-42e3-a9f8-a2651a0f37a3"
VSBQ01008160.1	RepeatMasker	Unknown	1	219	964	+	.	ID="RND-6_FAMILY-9660";TEgroup="ctg_8160%7CRND-6_FAMILY-9660%7C1";Tend="1655";Tstart="1140";shortTE="F";uid="f87ee63d-bca6-4583-9b68-565079f5fec9"
VSBQ01008160.1	RepeatMasker	Unknown	885	1030	1002	-	.	ID="RND-6_FAMILY-22320";Tend="677";Tstart="541";shortTE="F";uid="1a307c58-8e45-41eb-a675-63a1f3406c0d"
VSBQ01008163.1	RepeatMasker	DNA	182	314	853	+	.	ID="TTAA3_AP";Tend="140";Tstart="8";shortTE="F";uid="de257d66-6aa5-4472-88cd-75e4ca359637"
VSBQ01008163.1	RepeatMasker	Unknown	796	988	873	-	.	ID="RND-6_FAMILY-7346";Tend="550";Tstart="379";shortTE="F";uid="b86f5556-5728-4a24-b7bb-5745893c4501"
VSBQ01008164.1	RepeatMasker	Unknown	922	1029	735	+	.	ID="RND-6_FAMILY-9660";Tend="1240";Tstart="1134";shortTE="F";uid="a1109dcd-2fa5-4a2f-8cfc-d5dcc818667e"
VSBQ01008164.1	RepeatMasker	DNA	416	917	2856	+	.	ID="rnd-5_family-2252";Tend="1025";Tstart="205";shortTE="F";uid="329fb957-4f4d-4bff-8dc5-233c3270d7d6"
VSBQ01008164.1	RepeatMasker	DNA	1	662	2676	-	.	ID="RND-5_FAMILY-2252";Tend="1075";Tstart="47";shortTE="F";uid="fbf2c86e-8fff-4a94-aafc-cf95c0e126a8"
VSBQ01008165.1	RepeatMasker	DNA/Maverick	191	1000	5342	-	.	ID="RND-6_FAMILY-9337";Tend="912";Tstart="29";shortTE="F";uid="fd5ab37a-6d24-4df7-a5dc-88d150388b58"
VSBQ01008166.1	RepeatMasker	Unknown	11	1029	6178	+	.	ID="RND-5_FAMILY-10171";Tend="943";Tstart="2";shortTE="F";uid="f0ddbf70-5c49-4990-8a76-5e1f6e1ebd6f"
VSBQ01008167.1	RepeatMasker	DNA/Ginger	288	646	2358	+	.	ID="RND-6_FAMILY-7106";Tend="2153";Tstart="1795";shortTE="F";uid="d9359896-8978-4902-89e0-3f9ce267f91a"
VSBQ01008167.1	RepeatMasker	DNA	643	1028	902	-	.	ID="DNA4-2_AP";Tend="695";Tstart="305";shortTE="F";uid="07cf1eaf-f53e-4c76-bde9-7da3e8aa5f11"
VSBQ01008167.1	RepeatMasker	DNA/Kolobok-E	223	655	638	-	.	ID="RND-6_FAMILY-706";Tend="802";Tstart="393";shortTE="F";uid="aee89640-0a39-4bd9-bfcd-bede62a2cc6f"
VSBQ01008168.1	RepeatMasker	Unknown	633	1029	3312	+	.	ID="RND-1_FAMILY-39";Tend="498";Tstart="106";shortTE="F";uid="af9b2538-85be-4490-8f50-a021d1e90778"
VSBQ01008168.1	RepeatMasker	DNA	1	829	6967	-	.	ID="RND-1_FAMILY-83";Tend="1127";Tstart="302";shortTE="F";uid="6865b202-f479-44f0-833a-a17a9dec9a5a"
VSBQ01000817.1	RepeatMasker	DNA/hAT	16195	16469	2027	+	.	ID="RND-1_FAMILY-92";Tend="1158";Tstart="870";shortTE="F";uid="9609190d-6c44-4212-9362-db170423aa1a"
VSBQ01000817.1	RepeatMasker	DNA/hAT-Tip100	34946	35121	667	+	.	ID="DNA8-16B_AP";Tend="167";Tstart="1";shortTE="F";uid="dcc139a2-8220-455d-a325-0b9f00869506"
VSBQ01000817.1	RepeatMasker	DNA/hAT	33460	33901	2390	+	.	ID="dna8-38_ap";Tend="447";Tstart="1";shortTE="F";uid="5abe7ed0-2b6e-4b60-833c-c0f31428f245"
VSBQ01000817.1	RepeatMasker	DNA/Ginger	16475	16794	2191	+	.	ID="RND-6_FAMILY-7106";Tend="2179";Tstart="1859";shortTE="F";uid="29b23f7b-9943-4039-b35b-a8a08c116c94"
VSBQ01000817.1	RepeatMasker	Retroposon?	20150	20358	518	+	.	ID="RND-1_FAMILY-68";Tend="2232";Tstart="2021";shortTE="F";uid="ff4438df-c6d8-4b30-a5ea-5f89665ba5cb"
VSBQ01000817.1	RepeatMasker	DNA/hAT	19899	20175	2043	+	.	ID="RND-1_FAMILY-92";Tend="1158";Tstart="870";shortTE="F";uid="d2643f2c-5f80-4d36-a8e9-482fa819ee6c"
VSBQ01000817.1	RepeatMasker	LINE/CR1	19278	19565	1696	+	.	ID="RND-6_FAMILY-1754";Tend="1318";Tstart="1045";shortTE="F";uid="e64296d8-e8ed-426f-8bd2-d40a61729695"
VSBQ01000817.1	RepeatMasker	DNA/Ginger	7553	7760	1175	+	.	ID="RND-6_FAMILY-7106";Tend="904";Tstart="701";shortTE="F";uid="b8e12ade-d8e6-4e94-b7ef-348712fa3a78"
VSBQ01000817.1	RepeatMasker	Retroposon?	2504	2614	632	+	.	ID="SINE2-1_AP";Tend="1760";Tstart="1655";shortTE="F";uid="66f6baf4-8d72-46b8-a378-c5d72f4b12b5"
VSBQ01000817.1	RepeatMasker	DNA/hAT-Charlie	18902	19189	1772	+	.	ID="DNA8-33_AP";Tend="300";Tstart="1";shortTE="F";uid="80671319-e593-45dd-85ed-a561ece8bdaa"
VSBQ01000817.1	RepeatMasker	LTR/Gypsy	5561	5769	561	+	.	ID="RND-6_FAMILY-1393";Tend="1235";Tstart="1036";shortTE="F";uid="840ad6e6-388e-457d-8657-06355145954b"
VSBQ01000817.1	RepeatMasker	DNA/TcMar-Tc1	35229	35390	483	+	.	ID="RND-6_FAMILY-75";Tend="843";Tstart="682";shortTE="F";uid="e1288986-541e-43c0-b2bc-40c5ad0a776e"
VSBQ01000817.1	RepeatMasker	DNA/Kolobok-E	31885	32821	5156	+	.	ID="RND-5_FAMILY-1965";TEgroup="ctg_817%7CRND-5_FAMILY-1965%7C1";Tend="1692";Tstart="897";shortTE="F";uid="a6cbe1aa-8de4-4b3a-b3ed-e09558800084"
VSBQ01000817.1	RepeatMasker	Unknown	9549	10109	3114	+	.	ID="RND-4_FAMILY-773";Tend="1450";Tstart="910";shortTE="F";uid="f5ef4d9a-1b5c-4390-9e62-06d6359036e1"
VSBQ01000817.1	RepeatMasker	DNA/Kolobok-E	37040	37213	1356	+	.	ID="RND-5_FAMILY-1965";Tend="1070";Tstart="897";shortTE="F";uid="c6d607c1-fd06-42ae-b5d0-e732141aa5a4"
VSBQ01000817.1	RepeatMasker	LTR/Gypsy	4939	5242	1152	+	.	ID="RND-6_FAMILY-1393";Tend="1025";Tstart="713";shortTE="F";uid="9afc1dda-383e-440b-92fd-e21565780d23"
VSBQ01000817.1	RepeatMasker	Retroposon?	7939	8049	632	+	.	ID="SINE2-1_AP";Tend="1760";Tstart="1655";shortTE="F";uid="18dedc90-7ef4-4a42-a0aa-4db009d2bcd3"
VSBQ01000817.1	RepeatMasker	Unknown	29591	29852	2113	+	.	ID="RND-6_FAMILY-4255";Tend="1582";Tstart="1325";shortTE="F";uid="f0871eef-f94f-43a3-93f1-8cf789abe9da"
VSBQ01000817.1	RepeatMasker	DNA/Ginger	2119	2325	1181	+	.	ID="RND-6_FAMILY-7106";Tend="904";Tstart="701";shortTE="F";uid="7d600fa6-fede-4d2a-891d-e9fc503d7c63"
VSBQ01000817.1	RepeatMasker	DNA	20490	20904	2253	+	.	ID="RND-5_FAMILY-10525";Tend="1722";Tstart="1294";shortTE="F";uid="866f7a81-1d4f-4912-81f3-4c11f548c505"
VSBQ01000817.1	RepeatMasker	DNA	23405	23755	1627	+	.	ID="TTAA8_AP";Tend="437";Tstart="77";shortTE="F";uid="55df2a8e-054c-4a17-bf9c-f88392a1e31a"
VSBQ01000817.1	RepeatMasker	LTR/Gypsy	127	335	559	+	.	ID="RND-6_FAMILY-1393";Tend="1235";Tstart="1036";shortTE="F";uid="20242b6a-c163-4d17-8343-137a2f59a79b"
VSBQ01000817.1	RepeatMasker	DNA	33959	34359	2589	+	.	ID="TTAA7_AP";Tend="433";Tstart="1";shortTE="F";uid="5eebcdfa-6492-43ba-b53d-7067f53c61f5"
VSBQ01000817.1	RepeatMasker	DNA/hAT	21013	21185	1061	+	.	ID="RND-1_FAMILY-92";Tend="1191";Tstart="1023";shortTE="F";uid="a01f39c2-6420-435b-8ef4-38b95bcebb99"
VSBQ01000817.1	RepeatMasker	Unknown	4118	4272	739	+	.	ID="RND-4_FAMILY-773";Tend="1058";Tstart="910";shortTE="F";uid="3b297ef8-a92d-4c36-8ec9-2f07a0a69c1c"
VSBQ01000817.1	RepeatMasker	Unknown	37365	38014	3739	+	.	ID="RND-6_FAMILY-18677";Tend="1362";Tstart="729";shortTE="F";uid="5b43c192-a461-45a6-a158-901697062730"
VSBQ01000817.1	RepeatMasker	DNA/Ginger	21151	21448	2324	+	.	ID="RND-6_FAMILY-7106";Tend="2153";Tstart="1856";shortTE="F";uid="d20bf6e5-3aff-4c48-b4e4-1c5478fcfe9c"
VSBQ01000817.1	RepeatMasker	Unknown	25983	26606	3112	-	.	ID="RND-5_FAMILY-1147";Tend="1478";Tstart="843";shortTE="F";uid="e45adc3b-4c06-4972-85c9-cac8f9e708b2"
VSBQ01000817.1	RepeatMasker	Unknown	5778	6072	2113	-	.	ID="RND-6_FAMILY-4174";Tend="1221";Tstart="917";shortTE="F";uid="e71880d4-c4e7-4ad6-9404-3f248d511503"
VSBQ01000817.1	RepeatMasker	DNA	37240	37357	596	-	.	ID="TTAA15_AP";Tend="128";Tstart="2";shortTE="F";uid="b7c47751-a1b3-4a0b-9fd0-03dc65facf5d"
VSBQ01000817.1	RepeatMasker	DNA	36699	37022	1099	-	.	ID="TTAA15_AP";Tend="456";Tstart="169";shortTE="F";uid="56477275-c290-44ab-bf1b-9e4c2d599269"
VSBQ01000817.1	RepeatMasker	DNA/hAT-hAT19	4802	4947	429	-	.	ID="hat-n18_ap";Tend="813";Tstart="673";shortTE="F";uid="17756487-6ce8-4682-83dc-5e19b8daf8eb"
VSBQ01000817.1	RepeatMasker	Unknown	3	136	781	-	.	ID="RND-6_FAMILY-12252";Tend="1057";Tstart="932";shortTE="F";uid="ce869ca7-a854-4211-934e-b2b9e547d25a"
VSBQ01000817.1	RepeatMasker	DNA/Ginger-1	20178	20479	2142	-	.	ID="RND-6_FAMILY-1155";Tend="1105";Tstart="803";shortTE="F";uid="900fddfe-f745-4552-8f8d-fc4347bc9952"
VSBQ01000817.1	RepeatMasker	Unknown	344	638	2077	-	.	ID="RND-6_FAMILY-4174";Tend="1221";Tstart="917";shortTE="F";uid="fd1f38a3-b492-47ee-8ad2-98bebd42e2c9"
VSBQ01000817.1	RepeatMasker	Retroposon?	2326	2503	606	-	.	ID="RND-6_FAMILY-12621";Tend="1481";Tstart="991";shortTE="F";uid="fad6ab06-f01c-48a4-8c19-582107a854c6"
VSBQ01000817.1	RepeatMasker	LINE/I	30872	31109	1147	-	.	ID="RND-6_FAMILY-6188";Tend="1485";Tstart="1245";shortTE="F";uid="6a06a6b1-00fb-4763-acd3-af21fcb47c2d"
VSBQ01000817.1	RepeatMasker	Unknown	3660	3852	1418	-	.	ID="RND-5_FAMILY-8273";Tend="1311";Tstart="1118";shortTE="F";uid="823638b0-238f-4805-a783-246dc821d60b"
VSBQ01000817.1	RepeatMasker	DNA/hAT-Ac	34360	34761	2233	-	.	ID="RND-6_FAMILY-1996";Tend="1345";Tstart="914";shortTE="F";uid="71acf08c-9385-4c6f-89e5-d565957f8668"
VSBQ01000817.1	RepeatMasker	Unknown	994	1271	1640	-	.	ID="RND-5_FAMILY-3959";Tend="1198";Tstart="904";shortTE="F";uid="4aab9bc3-4b37-40a2-851f-c83494553329"
VSBQ01000817.1	RepeatMasker	DNA	18315	18699	1144	-	.	ID="dnax-2_ap";Tend="467";Tstart="216";shortTE="F";uid="185f5ca7-b50b-4500-901f-a8b5e1c928fa"
VSBQ01000817.1	RepeatMasker	DNA/hAT	24105	24622	3584	-	.	ID="RND-1_FAMILY-92";Tend="1451";Tstart="886";shortTE="F";uid="6078f5f0-f689-48c5-af0a-f1f3d48a2da0"
VSBQ01000817.1	RepeatMasker	Unknown	10694	11038	1446	-	.	ID="RND-4_FAMILY-2427";Tend="1304";Tstart="923";shortTE="F";uid="6acd1f59-4345-4e8a-b030-95d39d51e82e"
VSBQ01000817.1	RepeatMasker	Unknown	6428	6705	1640	-	.	ID="RND-5_FAMILY-3959";Tend="1198";Tstart="904";shortTE="F";uid="44cc3ce9-5638-4d23-8352-28500c3113a8"
VSBQ01000817.1	RepeatMasker	Unknown	9091	9283	1418	-	.	ID="RND-5_FAMILY-8273";Tend="1311";Tstart="1118";shortTE="F";uid="600cca9a-afe6-4849-92d2-f7a8db7c870b"
VSBQ01000817.1	RepeatMasker	DNA/Kolobok-E	27993	28191	1454	-	.	ID="RND-5_FAMILY-1965";Tend="1083";Tstart="882";shortTE="F";uid="bdb7b1cd-5809-4554-9519-aaab3a4a2ce8"
VSBQ01000817.1	RepeatMasker	Unknown	1935	2077	1124	-	.	ID="RND-1_FAMILY-37";Tend="1090";Tstart="950";shortTE="F";uid="0de38992-f37a-4f91-84db-35ffb44d0e51"
VSBQ01000817.1	RepeatMasker	Unknown	7369	7511	1124	-	.	ID="RND-1_FAMILY-37";Tend="1090";Tstart="950";shortTE="F";uid="c347d3ff-d112-4a59-b1dc-c6de1b8e7dad"
VSBQ01000817.1	RepeatMasker	RC/Helitron	29491	29595	617	-	.	ID="RND-1_FAMILY-26";Tend="1511";Tstart="1404";shortTE="F";uid="39f43f18-3926-42d5-8b23-6982be0c542d"
VSBQ01000817.1	RepeatMasker	DNA	11515	11951	2033	-	.	ID="DNAX-2_AP";Tend="467";Tstart="10";shortTE="F";uid="3d9b191a-92f6-4fc1-9e91-35b68d9e7d25"
VSBQ01000817.1	RepeatMasker	Retroposon?	7761	7938	600	-	.	ID="RND-6_FAMILY-12621";Tend="1481";Tstart="991";shortTE="F";uid="59e176b3-505b-4703-8a0a-d99cd857664d"
VSBQ01000817.1	RepeatMasker	Unknown	5253	5570	2151	-	.	ID="RND-6_FAMILY-12252";Tend="1241";Tstart="932";shortTE="F";uid="195054ca-7801-4cd7-925f-59fdbf0b0560"
VSBQ01008170.1	RepeatMasker	LTR/Pao	834	941	408	+	.	ID="BEL-7_DPE-I";Tend="2845";Tstart="2738";shortTE="F";uid="67237cdb-0375-45f2-8a92-4b167c70f272"
VSBQ01008171.1	RepeatMasker	Unknown	1	989	8500	+	.	ID="RND-6_FAMILY-6068";Tend="996";Tstart="8";shortTE="F";uid="470f2a45-ce05-4e28-822f-725e8f7762ca"
VSBQ01008172.1	RepeatMasker	Unknown	1	555	4234	+	.	ID="RND-1_FAMILY-136";Tend="722";Tstart="169";shortTE="F";uid="08c3103f-be63-425e-b0bb-26408d4d5410"
VSBQ01008172.1	RepeatMasker	Unknown	527	1029	4122	+	.	ID="RND-1_FAMILY-72";Tend="669";Tstart="160";shortTE="F";uid="68432cad-ad43-404f-ad40-496996628028"
VSBQ01008173.1	RepeatMasker	Unknown	319	1029	5914	+	.	ID="RND-6_FAMILY-12196";Tend="705";Tstart="1";shortTE="F";uid="a84d962a-bb31-47f0-91b5-4325fa7ee0e0"
VSBQ01008174.1	RepeatMasker	DNA/hAT-Tip100	105	1029	7625	-	.	ID="RND-1_FAMILY-296";Tend="1056";Tstart="129";shortTE="F";uid="252c4a8d-a110-439b-8baf-9b5900154db8"
VSBQ01008174.1	RepeatMasker	Unknown	1	104	5040	-	.	ID="RND-5_FAMILY-1393";Tend="581";Tstart="467";shortTE="F";uid="50d3213b-4c4a-49b5-b685-1e43e0e68902"
VSBQ01008175.1	RepeatMasker	DNA/Kolobok-E	1	1029	5909	-	.	ID="rnd-1_family-105";Tend="1183";Tstart="1";shortTE="F";uid="0db91d50-eb70-4f36-a4d5-e8dd184fdbe5"
VSBQ01008176.1	RepeatMasker	DNA	639	1015	3163	+	.	ID="RND-6_FAMILY-1513";Tend="390";Tstart="17";shortTE="F";uid="5d52e8f5-acec-47ea-9520-ddbf2b68a4b6"
VSBQ01008177.1	RepeatMasker	Unknown	1	1028	5807	+	.	ID="RND-6_FAMILY-887";Tend="856";Tstart="1";shortTE="F";uid="8da9f40b-3526-465f-8fe4-eceeb059f3d5"
VSBQ01008178.1	RepeatMasker	Unknown	1	1028	8332	-	.	ID="RND-1_FAMILY-35";Tend="1243";Tstart="209";shortTE="F";uid="10f0d265-3b05-45e4-b6ef-637087182988"
VSBQ01000818.1	RepeatMasker	DNA/MULE-NOF	28525	29018	1759	+	.	ID="RND-6_FAMILY-28822";Tend="1094";Tstart="534";shortTE="F";uid="eba06555-b084-48e0-9e19-e3064e4536ac"
VSBQ01000818.1	RepeatMasker	Unknown	29009	29553	4121	+	.	ID="RND-5_FAMILY-2882";Tend="1528";Tstart="932";shortTE="F";uid="53429578-318c-435c-87c5-93f5509fbc47"
VSBQ01000818.1	RepeatMasker	RC/Helitron	19112	19280	422	+	.	ID="RND-1_FAMILY-26";Tend="1522";Tstart="1353";shortTE="F";uid="264b1bf0-9485-4109-9ddd-6acb486e1a04"
VSBQ01000818.1	RepeatMasker	DNA/MULE-NOF	6953	7099	787	+	.	ID="RND-1_FAMILY-263";Tend="1034";Tstart="894";shortTE="F";uid="184159f6-9e1c-494b-b554-557f067df1f9"
VSBQ01000818.1	RepeatMasker	DNA/MULE-MuDR	3413	3935	2834	+	.	ID="RND-5_FAMILY-3281";Tend="1157";Tstart="569";shortTE="F";uid="901bc585-c1a0-4b97-bcbb-23ac9b3d3894"
VSBQ01000818.1	RepeatMasker	Unknown	20301	20419	701	+	.	ID="RND-5_FAMILY-2882";Tend="1044";Tstart="929";shortTE="F";uid="733714e8-3a12-46d8-b63b-8c4f4dfe848b"
VSBQ01000818.1	RepeatMasker	DNA/Kolobok-E	12200	13141	6442	+	.	ID="RND-6_FAMILY-11301";Tend="1711";Tstart="753";shortTE="F";uid="c2e312d6-f341-42ef-adb8-f2d8cb77fbe5"
VSBQ01000818.1	RepeatMasker	DNA/hAT-hAT19	6573	6874	662	+	.	ID="rnd-6_family-5798";Tend="1590";Tstart="1331";shortTE="F";uid="22d693df-b97c-411d-8316-f9cb78802f30"
VSBQ01000818.1	RepeatMasker	DNA/hAT-Tip100	27517	27765	856	+	.	ID="DNA8-107_AP";Tend="937";Tstart="702";shortTE="F";uid="f5a29cb9-73fb-4648-b0f4-3e4b0c455628"
VSBQ01000818.1	RepeatMasker	Unknown	5161	5561	736	+	.	ID="RND-1_FAMILY-381";TEgroup="ctg_818%7CRND-1_FAMILY-381%7C1";Tend="1115";Tstart="856";shortTE="F";uid="628af570-1069-4806-a825-087687360d8a"
VSBQ01000818.1	RepeatMasker	DNA/Ginger	140	748	4666	+	.	ID="RND-6_FAMILY-7106";Tend="2153";Tstart="1546";shortTE="F";uid="9508acb9-d238-468a-9243-332e0d0235b4"
VSBQ01000818.1	RepeatMasker	DNA/Kolobok-E	14633	14980	401	+	.	ID="RND-6_FAMILY-2747";Tend="1661";Tstart="1294";shortTE="F";uid="356213e3-7ffc-4b66-aa8d-db3989f5bb41"
VSBQ01000818.1	RepeatMasker	Retroposon?	19948	20100	424	+	.	ID="SINE2-2_AP";Tend="1986";Tstart="1845";shortTE="F";uid="4dcdfb3c-00ca-4007-91da-22ae84795b28"
VSBQ01000818.1	RepeatMasker	DNA/Ginger-1	18288	18891	3406	+	.	ID="RND-6_FAMILY-9128";Tend="1831";Tstart="1195";shortTE="F";uid="6d0c78a1-3d57-43d1-91cd-237ebf63eb88"
VSBQ01000818.1	RepeatMasker	Unknown	36315	36471	1201	+	.	ID="RND-5_FAMILY-1365";Tend="1197";Tstart="1041";shortTE="F";uid="f547f8d0-62d9-47a5-8395-85fc96f119c9"
VSBQ01000818.1	RepeatMasker	DNA/Kolobok-E	32055	32320	1452	+	.	ID="RND-6_FAMILY-11301";Tend="2216";Tstart="1941";shortTE="F";uid="7ec18885-5dd8-44ff-9325-28f0c1525eec"
VSBQ01000818.1	RepeatMasker	Unknown	9109	9297	1442	+	.	ID="RND-5_FAMILY-2173";Tend="1099";Tstart="910";shortTE="F";uid="531b578f-fe6b-49f0-bacb-1f8966102607"
VSBQ01000818.1	RepeatMasker	DNA	21855	22280	2174	+	.	ID="TTAA3_AP";Tend="424";Tstart="4";shortTE="F";uid="bc794868-0237-4a00-9dd5-e4134742e161"
VSBQ01000818.1	RepeatMasker	DNA/Kolobok-E	24691	25040	2500	+	.	ID="RND-6_FAMILY-11301";Tend="1105";Tstart="751";shortTE="F";uid="060bbdfe-e15e-47b7-9812-27a1c557dcc4"
VSBQ01000818.1	RepeatMasker	DNA/MULE-MuDR	2856	3258	1776	+	.	ID="RND-5_FAMILY-3281";Tend="625";Tstart="307";shortTE="F";uid="312d6adb-8a74-4ea4-be78-458fc1d97dd6"
VSBQ01000818.1	RepeatMasker	Unknown	35267	36153	7001	+	.	ID="RND-5_FAMILY-1365";Tend="1040";Tstart="158";shortTE="F";uid="0568f713-132b-4e3b-b7e8-d2387cda8b30"
VSBQ01000818.1	RepeatMasker	Retroposon?	16206	17129	3735	+	.	ID="RND-1_FAMILY-101";Tend="1557";Tstart="145";shortTE="F";uid="f78aadad-a395-4da3-8a4f-e44b3e55b15d"
VSBQ01000818.1	RepeatMasker	DNA/hAT-Ac	8042	9056	3983	+	.	ID="RND-6_FAMILY-1342";Tend="1621";Tstart="708";shortTE="F";uid="c63730f1-5be4-4b14-8f0b-b81ec2a4b338"
VSBQ01000818.1	RepeatMasker	DNA/hAT-Tip100	37162	37458	2002	+	.	ID="RND-6_FAMILY-1645";Tend="935";Tstart="634";shortTE="F";uid="e7a89afd-b075-4f7d-88d5-1642925ef232"
VSBQ01000818.1	RepeatMasker	DNA/Kolobok-E	1604	1966	1345	+	.	ID="KOLOBOKE-3_AP";Tend="2174";Tstart="1776";shortTE="F";uid="baa55a45-d18c-4e5a-a538-6b7ea28fd7d3"
VSBQ01000818.1	RepeatMasker	DNA/hAT-hAT19	7184	7427	418	+	.	ID="DNA8-82_AP";Tend="688";Tstart="481";shortTE="F";uid="629a6f5c-861c-4862-891f-29b7eb26efdf"
VSBQ01000818.1	RepeatMasker	Unknown	34774	34966	1080	+	.	ID="RND-5_FAMILY-1365";Tend="169";Tstart="1";shortTE="F";uid="e15289cf-6740-413f-8478-9e3eb69e2c0a"
VSBQ01000818.1	RepeatMasker	Unknown	31175	31773	4957	+	.	ID="RND-5_FAMILY-1057";Tend="841";Tstart="221";shortTE="F";uid="72f9b129-e755-4689-956a-b87ec5989d47"
VSBQ01000818.1	RepeatMasker	LTR/Gypsy	29541	31173	12101	+	.	ID="RND-6_FAMILY-8218";Tend="2114";Tstart="462";shortTE="F";uid="83431966-a829-44b5-8d97-805f8a51582c"
VSBQ01000818.1	RepeatMasker	DNA/Kolobok-E	2060	2243	862	+	.	ID="RND-6_FAMILY-16369";Tend="1516";Tstart="1346";shortTE="F";uid="85407e4c-af2e-4752-8528-42614786ae32"
VSBQ01000818.1	RepeatMasker	DNA/hAT-hAT19	7674	7829	445	+	.	ID="DNA8-82_AP";Tend="688";Tstart="541";shortTE="F";uid="6b0d2b07-7582-4433-a934-640b752e952d"
VSBQ01000818.1	RepeatMasker	Retroposon?	13141	13487	2205	-	.	ID="RND-1_FAMILY-101";Tend="580";Tstart="223";shortTE="F";uid="4307baa4-53a0-43ba-b1df-dd88d47d6065"
VSBQ01000818.1	RepeatMasker	DNA/hAT-Charlie	27769	28093	1858	-	.	ID="RND-6_FAMILY-1226";Tend="1303";Tstart="990";shortTE="F";uid="4f932835-1f43-4062-b24c-cf454b554bf9"
VSBQ01000818.1	RepeatMasker	Unknown	23970	24680	4423	-	.	ID="RND-5_FAMILY-1918";Tend="1697";Tstart="953";shortTE="F";uid="e40dd6b8-a084-40c7-bed9-ce66068e2fe0"
VSBQ01000818.1	RepeatMasker	Unknown	11763	12201	2493	-	.	ID="RND-4_FAMILY-721";Tend="1489";Tstart="1000";shortTE="F";uid="f25a3729-9ee2-4e44-ba14-210f6e8936d5"
VSBQ01000818.1	RepeatMasker	DNA/Kolobok-E	15357	15622	1015	-	.	ID="RND-6_FAMILY-2277";Tend="2041";Tstart="1771";shortTE="F";uid="d92a7a6e-90ab-46e0-95b2-83e7c308f587"
VSBQ01000818.1	RepeatMasker	Unknown	32416	32759	1151	-	.	ID="RND-6_FAMILY-5746";TEgroup="ctg_818%7CRND-6_FAMILY-5746%7C1";Tend="1750";Tstart="1461";shortTE="F";uid="684fb7c8-d5f0-4ef6-980e-ac713d408a62"
VSBQ01000818.1	RepeatMasker	DNA/Ginger-1	20939	21538	3875	-	.	ID="RND-5_FAMILY-8248";Tend="1397";Tstart="767";shortTE="F";uid="22edc9c1-9d7b-4c83-b80c-7ff2e1c0ecce"
VSBQ01000818.1	RepeatMasker	DNA/Kolobok-E	31999	32171	514	-	.	ID="RND-1_FAMILY-195";Tend="2495";Tstart="2335";shortTE="F";uid="33c748d8-24ef-4400-b178-19bddf22bc7e"
VSBQ01000818.1	RepeatMasker	DNA/Sola-1	34152	34290	475	-	.	ID="RND-1_FAMILY-104";Tend="1639";Tstart="1509";shortTE="F";uid="e659a27d-b22b-487c-bb4b-af808799edf9"
VSBQ01000818.1	RepeatMasker	DNA/MULE-MuDR	4999	5131	858	-	.	ID="RND-5_FAMILY-4278";Tend="1052";Tstart="918";shortTE="F";uid="c3e9b36d-cd3a-44b7-9944-45f0a039e1e7"
VSBQ01000818.1	RepeatMasker	DNA/Ginger-1	17867	18292	1404	-	.	ID="RND-6_FAMILY-1155";Tend="1535";Tstart="1035";shortTE="F";uid="4929fd1a-d5f3-4999-a138-40a0f3bf13cb"
VSBQ01000818.1	RepeatMasker	DNA/MULE-MuDR	10092	10286	673	-	.	ID="RND-6_FAMILY-3882";Tend="1185";Tstart="911";shortTE="F";uid="a98c5553-0020-4a48-b167-38fc7997af41"
VSBQ01000818.1	RepeatMasker	Unknown	2925	3531	2958	-	.	ID="RND-5_FAMILY-1586";TEgroup="ctg_818%7CRND-5_FAMILY-1586%7C1";Tend="1476";Tstart="1087";shortTE="F";uid="f303a504-60f1-4a9e-aacf-119128e29029"
VSBQ01000818.1	RepeatMasker	Unknown	5400	5616	1132	-	.	ID="RND-5_FAMILY-2173";Tend="1145";Tstart="948";shortTE="F";uid="4d7882a3-1b32-4ff8-901e-34c5d19d4d02"
VSBQ01000818.1	RepeatMasker	DNA/hAT-Ac	27188	27516	1882	-	.	ID="DNA8-20_AP";Tend="454";Tstart="105";shortTE="F";uid="36f4ee97-ed9c-4257-93f0-82bf8d7c131b"
VSBQ01000818.1	RepeatMasker	DNA	7832	7958	739	-	.	ID="RND-6_FAMILY-6416";Tend="694";Tstart="576";shortTE="F";uid="a0ab805d-146d-47dc-8e03-334d7322372c"
VSBQ01000818.1	RepeatMasker	DNA	32760	32977	1160	-	.	ID="ttaa3b_ap";Tend="219";Tstart="1";shortTE="F";uid="56b7d884-327b-4226-9173-a8fb1a7306e8"
VSBQ01000818.1	RepeatMasker	DNA	6017	6592	3816	-	.	ID="RND-6_FAMILY-6416";Tend="1433";Tstart="808";shortTE="F";uid="aa7d4bd7-b924-4e99-a240-194107f8e121"
VSBQ01000818.1	RepeatMasker	DNA/Kolobok-T2	17127	17358	1147	-	.	ID="RND-6_FAMILY-9";Tend="1205";Tstart="979";shortTE="F";uid="fc30af26-abb3-4b41-ad88-bc87b3fa390a"
VSBQ01000818.1	RepeatMasker	Unknown	22290	22460	517	-	.	ID="RND-5_FAMILY-369";Tend="1204";Tstart="991";shortTE="F";uid="db921b55-aafc-4aaa-9e2e-78b4bd1ad7f6"
VSBQ01000818.1	RepeatMasker	DNA/Kolobok-E	16342	17130	3318	-	.	ID="RND-1_FAMILY-195";Tend="2254";Tstart="1429";shortTE="F";uid="010da90d-af3c-4a69-b5b9-24730b4f3437"
VSBQ01000818.1	RepeatMasker	Unknown	34846	35296	2631	-	.	ID="RND-1_FAMILY-20";Tend="1410";Tstart="957";shortTE="F";uid="04c62faf-a12d-45eb-8da4-64e5a971bfe7"
VSBQ01000818.1	RepeatMasker	RC/Helitron	19059	19222	459	-	.	ID="RND-1_FAMILY-67";Tend="1343";Tstart="1186";shortTE="F";uid="32e4a5eb-9bb0-4807-981f-db88a03ea3c8"
VSBQ01000818.1	RepeatMasker	DNA/hAT	36159	36380	535	-	.	ID="RND-5_FAMILY-769";Tend="1188";Tstart="956";shortTE="F";uid="6c09fbe6-426a-4464-ac49-6524aa614d2c"
VSBQ01008181.1	RepeatMasker	Unknown	1	416	3730	+	.	ID="RND-1_FAMILY-317";Tend="1306";Tstart="891";shortTE="F";uid="36b9188c-5cf1-4d1f-918e-bc8aca80067f"
VSBQ01008181.1	RepeatMasker	Unknown	927	1028	910	+	.	ID="RND-1_FAMILY-317";Tend="1408";Tstart="1307";shortTE="F";uid="4466a4fd-a775-46d2-b35d-018eac4774b0"
VSBQ01008182.1	RepeatMasker	DNA/hAT	242	350	1766	+	.	ID="rnd-1_family-182";Tend="2441";Tstart="1912";shortTE="F";uid="5297cfbb-40be-4bff-bb67-5de29c7435af"
VSBQ01008182.1	RepeatMasker	Unknown	1	1028	1840	-	.	ID="RND-1_FAMILY-61";TEgroup="ctg_8182%7CRND-1_FAMILY-61%7C1";Tend="1377";Tstart="16";shortTE="F";uid="90585f1d-41bd-4707-b02a-d71b99eb087d"
VSBQ01008183.1	RepeatMasker	DNA/Ginger-2	1	482	3672	+	.	ID="RND-6_FAMILY-12024";Tend="802";Tstart="326";shortTE="F";uid="a6825a90-fee6-4f37-84cb-3f65a5d89960"
VSBQ01008183.1	RepeatMasker	Unknown	895	1028	572	+	.	ID="RND-6_FAMILY-145";Tend="101";Tstart="1";shortTE="F";uid="26cff1ec-a402-45f9-bb0e-283d9bd3d93f"
VSBQ01008185.1	RepeatMasker	Unknown	1	1028	7739	+	.	ID="RND-3_FAMILY-95";Tend="1528";Tstart="503";shortTE="F";uid="a194e809-224b-40b2-aad9-7e32a2e84e10"
VSBQ01008186.1	RepeatMasker	DNA/hAT-hAT19	704	927	888	+	.	ID="RND-6_FAMILY-5541";Tend="516";Tstart="326";shortTE="F";uid="d4dc5cc8-7899-45db-99d1-07e6e9ec7578"
VSBQ01008186.1	RepeatMasker	DNA/hAT-Tip100	21	401	1438	+	.	ID="RND-6_FAMILY-5865";Tend="984";Tstart="708";shortTE="F";uid="805dd633-7a83-4c7e-8216-a83a02b06f0e"
VSBQ01008187.1	RepeatMasker	DNA	1	128	767	+	.	ID="RND-1_FAMILY-84";Tend="290";Tstart="164";shortTE="F";uid="19c7fc37-cdaa-405d-8ebb-cbce3200a244"
VSBQ01008189.1	RepeatMasker	Unknown	300	851	831	-	.	ID="RND-5_FAMILY-9123";Tend="2670";Tstart="2102";shortTE="F";uid="d1fbd197-06c7-491a-b168-ff1d95fbb1a9"
VSBQ01000819.1	RepeatMasker	RC/Helitron	30345	30642	1924	+	.	ID="RND-6_FAMILY-2752";Tend="1228";Tstart="925";shortTE="F";uid="232f3b89-65be-469c-9c94-e7bd26c58299"
VSBQ01000819.1	RepeatMasker	Unknown	1442	2083	4669	+	.	ID="RND-6_FAMILY-15151";Tend="920";Tstart="272";shortTE="F";uid="8396b601-5fc8-4840-b5e4-fc641f3a9c90"
VSBQ01000819.1	RepeatMasker	LTR/Gypsy	18597	19340	441	+	.	ID="GYPSY-23_PBA-I";Tend="5057";Tstart="4321";shortTE="F";uid="097ce544-70a4-4ea7-8af9-d3226a0f82c1"
VSBQ01000819.1	RepeatMasker	DNA/Ginger	28863	30327	7379	+	.	ID="RND-6_FAMILY-7106";Tend="2238";Tstart="732";shortTE="F";uid="db0924db-306c-450b-85cd-3ac03c407307"
VSBQ01000819.1	RepeatMasker	Retroposon?	20119	20232	435	+	.	ID="RND-6_FAMILY-9722";Tend="2199";Tstart="2092";shortTE="F";uid="6f317773-f734-4e10-adbb-209cc38790ef"
VSBQ01000819.1	RepeatMasker	DNA/Ginger-1	34693	35097	1705	+	.	ID="RND-6_FAMILY-1155";Tend="1351";Tstart="938";shortTE="F";uid="90dc0d60-36b8-4388-8ec7-d98f0e414c56"
VSBQ01000819.1	RepeatMasker	Unknown	36532	36933	951	+	.	ID="RND-5_FAMILY-2882";Tend="1600";Tstart="1108";shortTE="F";uid="fe3b2ad2-73b8-4bd7-8de6-637ca4caa1d0"
VSBQ01000819.1	RepeatMasker	LTR/Gypsy	16577	17972	1842	+	.	ID="GYPSY-23_PBA-I";Tend="4158";Tstart="2761";shortTE="F";uid="f4d5db80-c6a7-4a75-98a9-40593cee44e2"
VSBQ01000819.1	RepeatMasker	DNA/Kolobok-E	35546	36490	4934	+	.	ID="rnd-5_family-9815";Tend="2323";Tstart="1435";shortTE="F";uid="9edab2cd-a1c7-418f-a8a3-7d7225dd42d3"
VSBQ01000819.1	RepeatMasker	LTR/Gypsy	15547	16143	4985	+	.	ID="RND-6_FAMILY-5558";Tend="2119";Tstart="1538";shortTE="F";uid="d1a713bb-f72d-49a6-b092-c4dd0432a61a"
VSBQ01000819.1	RepeatMasker	DNA/Kolobok-E	28465	28609	497	+	.	ID="RND-6_FAMILY-30263";Tend="420";Tstart="280";shortTE="F";uid="1eef82ea-fff6-4822-be2e-51f300250b1a"
VSBQ01000819.1	RepeatMasker	DNA/Kolobok-E	14489	14636	1206	+	.	ID="RND-5_FAMILY-1965";Tend="1044";Tstart="897";shortTE="F";uid="c96abd46-6c29-458c-8e96-c836b59a4bd7"
VSBQ01000819.1	RepeatMasker	Unknown	3775	4996	8983	+	.	ID="RND-1_FAMILY-380";Tend="1709";Tstart="83";shortTE="F";uid="c2dbfe45-a163-424f-a711-440d001b9e7c"
VSBQ01000819.1	RepeatMasker	LTR/Gypsy	1	1409	10862	-	.	ID="RND-6_FAMILY-5558";Tend="1693";Tstart="367";shortTE="F";uid="85f08784-3d99-44ea-903a-13321854084d"
VSBQ01000819.1	RepeatMasker	DNA	22723	22957	1303	-	.	ID="ttaa3b_ap";Tend="236";Tstart="1";shortTE="F";uid="9e981545-4a47-4e5a-8e9b-e83ef3444c02"
VSBQ01000819.1	RepeatMasker	Unknown	13985	14488	1370	-	.	ID="RND-6_FAMILY-3198";Tend="904";Tstart="398";shortTE="F";uid="cf4da884-8807-42cc-8f0a-dfb398a53bf2"
VSBQ01000819.1	RepeatMasker	RC/Helitron	8675	9648	3154	-	.	ID="RND-6_FAMILY-1227";TEgroup="ctg_819%7CRND-6_FAMILY-1227%7C1";Tend="1704";Tstart="357";shortTE="F";uid="c9e8f9b8-8073-4491-a5e1-36f834f5142d"
VSBQ01000819.1	RepeatMasker	DNA/TcMar-Pogo	14668	14994	1806	-	.	ID="RND-5_FAMILY-2043";Tend="1702";Tstart="1315";shortTE="F";uid="e0ed3f37-8138-4830-a3b2-9e15d4d0621f"
VSBQ01000819.1	RepeatMasker	Unknown	2083	2752	4541	-	.	ID="RND-6_FAMILY-9520";Tend="1561";Tstart="895";shortTE="F";uid="20428fa7-05c5-4183-bfc4-724c01c22183"
VSBQ01000819.1	RepeatMasker	DNA/TcMar-Pogo	21717	22103	3319	-	.	ID="RND-5_FAMILY-2043";Tend="1308";Tstart="923";shortTE="F";uid="c4b42e21-ba63-42ed-b7e7-56fb4d3d2314"
VSBQ01000819.1	RepeatMasker	DNA	13593	13712	436	-	.	ID="TTAA2D_AP";Tend="428";Tstart="305";shortTE="F";uid="42fb5d13-add7-47ef-93c9-4c74fb4f4679"
VSBQ01000819.1	RepeatMasker	DNA/TcMar-m44	20399	20982	1237	-	.	ID="MARINER-2_AP";Tend="1471";Tstart="887";shortTE="F";uid="2a73831f-e94c-4fb3-a90a-079a372c0378"
VSBQ01000819.1	RepeatMasker	DNA/hAT-hAT19	27386	27767	665	-	.	ID="RND-1_FAMILY-333";Tend="1445";Tstart="1076";shortTE="F";uid="c59b8015-cb5e-443d-9350-e92dd1e256e2"
VSBQ01000819.1	RepeatMasker	Unknown	34536	34786	1359	-	.	ID="RND-5_FAMILY-7238";Tend="1111";Tstart="869";shortTE="F";uid="6a6d3357-7080-4357-ac11-8bf5919f8a19"
VSBQ01000819.1	RepeatMasker	Unknown	34026	34518	3096	-	.	ID="RND-5_FAMILY-2882";Tend="1546";Tstart="1027";shortTE="F";uid="4ab624a3-9b63-4837-a9cb-a6e7a953f18b"
VSBQ01000819.1	RepeatMasker	DNA/TcMar-Pogo	11325	11710	3313	-	.	ID="RND-5_FAMILY-2043";Tend="1308";Tstart="923";shortTE="F";uid="8a7d10e8-c560-4aee-88cc-6f1513314ca4"
VSBQ01000819.1	RepeatMasker	Unknown	33300	33486	869	-	.	ID="RND-4_FAMILY-802";Tend="1262";Tstart="1087";shortTE="F";uid="68a730e3-3839-4be8-9788-cf41932e29bf"
VSBQ01008190.1	RepeatMasker	Unknown	1	1027	7772	+	.	ID="RND-3_FAMILY-95";Tend="2768";Tstart="1745";shortTE="F";uid="c1b9dc1e-f037-4af1-934a-405e6aff2d3e"
VSBQ01008191.1	RepeatMasker	DNA/PiggyBac	22	911	1291	-	.	ID="piggybac-22_lmi";Tend="1795";Tstart="903";shortTE="F";uid="52df98ad-491e-4cf0-af37-10adeb3ff857"
VSBQ01008192.1	RepeatMasker	DNA	1	1027	7991	-	.	ID="RND-1_FAMILY-269";Tend="2060";Tstart="979";shortTE="F";uid="21daaad3-8b58-4243-8dfb-8d7bb41d415d"
VSBQ01008194.1	RepeatMasker	DNA/hAT-Ac	521	759	888	+	.	ID="RND-5_FAMILY-393";Tend="1135";Tstart="899";shortTE="F";uid="1f4c3aad-0f07-484c-bdef-a238d3ee7cea"
VSBQ01008195.1	RepeatMasker	DNA	455	782	2629	+	.	ID="RND-1_FAMILY-269";Tend="1364";Tstart="1037";shortTE="F";uid="cf82cbda-beeb-433e-a6a9-6d4c0dda095a"
VSBQ01008195.1	RepeatMasker	Unknown	763	993	464	+	.	ID="RND-6_FAMILY-14079";Tend="786";Tstart="570";shortTE="F";uid="fdda642a-2a02-48b1-beac-450e48ac1398"
VSBQ01008195.1	RepeatMasker	Unknown	332	449	560	-	.	ID="RND-5_FAMILY-3007";Tend="230";Tstart="125";shortTE="F";uid="598e24c6-1e63-42f2-9060-d4ec4b1ae0e9"
VSBQ01008195.1	RepeatMasker	DNA/Ginger-1	800	1007	1505	-	.	ID="RND-6_FAMILY-1155";Tend="1006";Tstart="796";shortTE="F";uid="ae351f00-26c2-4600-8abe-1ffdb7643592"
VSBQ01008197.1	RepeatMasker	Unknown	1	597	5207	-	.	ID="RND-1_FAMILY-385";Tend="597";Tstart="1";shortTE="F";uid="d5ca1f75-3f62-40f8-b767-7e33133c58ce"
VSBQ01008198.1	RepeatMasker	DNA/hAT-Tip100	1	414	3470	+	.	ID="RND-5_FAMILY-56";Tend="1257";Tstart="844";shortTE="F";uid="87593e1c-8103-4ed6-9757-fdfbdf1d4cef"
VSBQ01008198.1	RepeatMasker	Unknown	826	1027	1830	-	.	ID="RND-1_FAMILY-357";Tend="1472";Tstart="1271";shortTE="F";uid="31df56b9-8da5-4131-9869-9df3d486324f"
VSBQ01008199.1	RepeatMasker	DNA/Ginger-2	100	320	1984	+	.	ID="RND-6_FAMILY-627";Tend="1215";Tstart="995";shortTE="F";uid="a3400c4e-f6a2-4904-9f59-9001c72df56c"
VSBQ01008199.1	RepeatMasker	Unknown	308	482	772	+	.	ID="RND-6_FAMILY-16686";Tend="1368";Tstart="1130";shortTE="F";uid="f06cbd9d-b200-4c93-81de-22bc528c1a00"
VSBQ01000082.1	RepeatMasker	Retroposon?	837026	837595	3581	+	.	ID="RND-6_FAMILY-12621";Tend="1491";Tstart="898";shortTE="F";uid="6040745d-8e20-428c-9ea3-1bf573606c4f"
VSBQ01000082.1	RepeatMasker	Unknown	677961	678352	1529	+	.	ID="RND-6_FAMILY-13452";Tend="988";Tstart="574";shortTE="F";uid="b5b84477-64d4-442e-aa5b-742d1fa04190"
VSBQ01000082.1	RepeatMasker	Unknown	99669	99978	1502	+	.	ID="RND-6_FAMILY-9201";Tend="377";Tstart="69";shortTE="F";uid="73a410ff-21ff-44c8-8968-f9137dd9ba15"
VSBQ01000082.1	RepeatMasker	LINE/R1	315206	315404	469	+	.	ID="RND-6_FAMILY-146";Tend="1670";Tstart="1436";shortTE="F";uid="262b15f7-a5d4-4ca3-9cb6-3c8bfed020e8"
VSBQ01000082.1	RepeatMasker	DNA/hAT	994868	994984	815	+	.	ID="RND-5_FAMILY-1143";Tend="757";Tstart="642";shortTE="F";uid="b76c47ec-4524-470c-bc04-6397b10193cf"
VSBQ01000082.1	RepeatMasker	Unknown	100873	102031	2844	+	.	ID="RND-5_FAMILY-4617";Tend="1746";Tstart="719";shortTE="F";uid="c35720b7-3054-41f0-b63c-e965b543912d"
VSBQ01000082.1	RepeatMasker	Unknown	968279	969412	4393	+	.	ID="RND-5_FAMILY-10171";TEgroup="ctg_82%7CRND-5_FAMILY-10171%7C1";Tend="1170";Tstart="1";shortTE="F";uid="279c95a5-1db8-49c0-90ac-af5acb2321bc"
VSBQ01000082.1	RepeatMasker	DNA/hAT-Tip100	487066	488312	4710	+	.	ID="rnd-1_family-261";Tend="2403";Tstart="844";shortTE="F";uid="1803ca95-9a41-43c7-b0d6-bb9c98339eec"
VSBQ01000082.1	RepeatMasker	RC/Helitron	532504	532770	1313	+	.	ID="RND-1_FAMILY-115";Tend="1649";Tstart="1385";shortTE="F";uid="1e25c33a-c28c-4137-9696-93febf8030c9"
VSBQ01000082.1	RepeatMasker	DNA	200785	201181	1389	+	.	ID="ttaa2c_ap";Tend="409";Tstart="29";shortTE="F";uid="4ed12e6c-6ab8-4030-8ea9-46888cd5f9d8"
VSBQ01000082.1	RepeatMasker	DNA/Maverick	122153	122940	1999	+	.	ID="RND-4_FAMILY-1976";Tend="842";Tstart="58";shortTE="F";uid="75a02eaa-4923-45f5-a334-e0cae3a7ee2a"
VSBQ01000082.1	RepeatMasker	Unknown	566652	566986	2762	+	.	ID="RND-1_FAMILY-207";Tend="1237";Tstart="904";shortTE="F";uid="bc8a7831-20f9-4287-9b70-e1bd98b4bd8d"
VSBQ01000082.1	RepeatMasker	DNA/MULE-NOF	471407	472324	4756	+	.	ID="RND-6_FAMILY-28822";Tend="1480";Tstart="580";shortTE="F";uid="7113b386-7464-4290-b029-715cfae3c67d"
VSBQ01000082.1	RepeatMasker	DNA	442035	442319	495	+	.	ID="RND-5_FAMILY-6224";Tend="1577";Tstart="1284";shortTE="F";uid="d6b77025-956a-4779-81a6-45b597073c4f"
VSBQ01000082.1	RepeatMasker	DNA	650502	650935	2626	+	.	ID="TTAA3B_AP";Tend="436";Tstart="19";shortTE="F";uid="54e08f74-f330-4f93-bb99-258538f0b4e0"
VSBQ01000082.1	RepeatMasker	DNA	1003540	1003783	1422	+	.	ID="TTAA3C_AP";Tend="246";Tstart="1";shortTE="F";uid="9936f86a-8e8a-404d-9404-7897f937a71b"
VSBQ01000082.1	RepeatMasker	Unknown	638266	638585	2299	+	.	ID="RND-1_FAMILY-248";Tend="1497";Tstart="1189";shortTE="F";uid="45435753-8d79-456d-81cd-e05c9265061a"
VSBQ01000082.1	RepeatMasker	DNA/Ginger-1	674713	675048	411	+	.	ID="RND-6_FAMILY-1155";Tend="2260";Tstart="1857";shortTE="F";uid="b7976511-b027-4e30-90eb-1a83304fba40"
VSBQ01000082.1	RepeatMasker	DNA/hAT-Tip100	634792	634923	492	+	.	ID="DNA8-63_AP";Tend="168";Tstart="19";shortTE="F";uid="a475fc1e-c382-4acb-bee5-0aeba19b81dc"
VSBQ01000082.1	RepeatMasker	Unknown	969394	970291	4039	+	.	ID="RND-5_FAMILY-10171";Tend="1117";Tstart="225";shortTE="F";uid="bcd7fc5a-2677-4127-acbd-0e916a814dc0"
VSBQ01000082.1	RepeatMasker	Unknown	632676	632952	1962	+	.	ID="RND-4_FAMILY-506";Tend="1702";Tstart="1425";shortTE="F";uid="045f49a2-26f2-42fc-9788-c3db1527a460"
VSBQ01000082.1	RepeatMasker	LTR/Copia	24805	25083	2268	+	.	ID="RND-1_FAMILY-252";Tend="1617";Tstart="1331";shortTE="F";uid="2480f5f4-0937-4b2e-a874-168025b4c8ef"
VSBQ01000082.1	RepeatMasker	Unknown	447802	448032	1116	+	.	ID="RND-5_FAMILY-18707";Tend="1169";Tstart="946";shortTE="F";uid="8564ed33-51bd-4251-aa44-2b12107f3196"
VSBQ01000082.1	RepeatMasker	DNA/hAT-hAT19	512275	512378	502	+	.	ID="RND-6_FAMILY-1117";Tend="817";Tstart="714";shortTE="F";uid="76ebece0-15d4-49aa-bcbc-4df1467c9f5b"
VSBQ01000082.1	RepeatMasker	DNA/TcMar-Mariner	116655	117435	5889	+	.	ID="RND-6_FAMILY-2867";Tend="1378";Tstart="600";shortTE="F";uid="7d09be63-c1ec-4421-91ed-040c15cc3a9f"
VSBQ01000082.1	RepeatMasker	DNA	125745	126145	1143	+	.	ID="RND-5_FAMILY-6224";Tend="1354";Tstart="952";shortTE="F";uid="e2481566-cc11-400d-b295-07cfb5c50412"
VSBQ01000082.1	RepeatMasker	Unknown	693412	693636	1394	+	.	ID="RND-5_FAMILY-4893";Tend="1137";Tstart="899";shortTE="F";uid="8d47669a-7f7c-4248-bd14-65e5f95f35e2"
VSBQ01000082.1	RepeatMasker	Unknown	647854	648370	3383	+	.	ID="RND-5_FAMILY-901";Tend="2493";Tstart="1986";shortTE="F";uid="8d19d528-092c-4923-b785-a111031669ab"
VSBQ01000082.1	RepeatMasker	DNA	50379	50616	1483	+	.	ID="DNA8-69_AP";Tend="230";Tstart="1";shortTE="F";uid="a9911c16-232b-4877-b1c6-dc34a28f5dd4"
VSBQ01000082.1	RepeatMasker	Unknown	95395	95600	406	+	.	ID="RND-6_FAMILY-1261";Tend="1912";Tstart="1709";shortTE="F";uid="1fd68e67-0d3e-4a8a-8ea2-84fb2d7388e4"
VSBQ01000082.1	RepeatMasker	Unknown	32601	32852	449	+	.	ID="RND-6_FAMILY-6408";Tend="518";Tstart="253";shortTE="F";uid="eca74f5d-f27a-46f1-8903-97bca02b1b27"
VSBQ01000082.1	RepeatMasker	DNA/Ginger	25417	25650	978	+	.	ID="RND-1_FAMILY-259";Tend="924";Tstart="673";shortTE="F";uid="59f6017c-2f98-4134-a648-b52da220bd31"
VSBQ01000082.1	RepeatMasker	DNA/hAT?	157769	158454	2867	+	.	ID="RND-1_FAMILY-30";TEgroup="ctg_82%7CRND-1_FAMILY-30%7C1";Tend="1823";Tstart="1189";shortTE="F";uid="c20a53f4-840e-44f1-855a-2d82d7c63a5b"
VSBQ01000082.1	RepeatMasker	Unknown	7806	8354	2487	+	.	ID="RND-6_FAMILY-86";Tend="1463";Tstart="586";shortTE="F";uid="27c07af6-09c2-485d-9d4a-d1e9254de9c8"
VSBQ01000082.1	RepeatMasker	DNA/hAT	873872	873993	808	+	.	ID="DNA8-101_AP";Tend="115";Tstart="1";shortTE="F";uid="e49dc1da-c414-4241-9073-60749dd5f0e3"
VSBQ01000082.1	RepeatMasker	Unknown	274523	274652	638	+	.	ID="RND-6_FAMILY-1927";Tend="1134";Tstart="991";shortTE="F";uid="89006dc0-04b2-4ea6-ae3a-d2717b642b0f"
VSBQ01000082.1	RepeatMasker	LINE/RTE-BovB	161657	164421	7168	+	.	ID="RND-6_FAMILY-9205";Tend="2615";Tstart="183";shortTE="F";uid="ec052326-703b-4466-a4cd-196a6dd866d2"
VSBQ01000082.1	RepeatMasker	DNA	644556	644794	828	+	.	ID="ttaa3b_ap";Tend="232";Tstart="1";shortTE="F";uid="9ed86af5-9967-4f42-a9af-5824c9af1552"
VSBQ01000082.1	RepeatMasker	DNA/Ginger-1	195504	195949	3430	+	.	ID="RND-6_FAMILY-1155";Tend="2112";Tstart="1667";shortTE="F";uid="8355e65b-a3b7-434a-aab5-7f654da76c4d"
VSBQ01000082.1	RepeatMasker	DNA/Kolobok-E	230868	231103	1241	+	.	ID="RND-1_FAMILY-212";Tend="1146";Tstart="912";shortTE="F";uid="0c721653-5a66-4e49-bf72-ffe4dd8458d3"
VSBQ01000082.1	RepeatMasker	DNA/hAT-Tip100	305922	306334	2865	+	.	ID="RND-1_FAMILY-264";Tend="2376";Tstart="1963";shortTE="F";uid="b8d320dc-aa10-44a9-9dbb-9353143af102"
VSBQ01000082.1	RepeatMasker	Unknown	1014326	1014574	1069	+	.	ID="RND-4_FAMILY-773";Tend="1445";Tstart="1165";shortTE="F";uid="e11f16ff-f6df-419d-ba4b-608e34f031c7"
VSBQ01000082.1	RepeatMasker	DNA/Merlin	993165	993778	1669	+	.	ID="RND-5_FAMILY-4303";TEgroup="ctg_82%7CRND-5_FAMILY-4303%7C1";Tend="1253";Tstart="125";shortTE="F";uid="6dbf68c4-9f3d-4f04-9069-fec9055e4ac5"
VSBQ01000082.1	RepeatMasker	RC/Helitron	759020	759557	2377	+	.	ID="RND-6_FAMILY-1591";Tend="1260";Tstart="725";shortTE="F";uid="dad969dc-df8d-4d14-b106-b12dc8e8d0df"
VSBQ01000082.1	RepeatMasker	Unknown	9402	10189	6132	+	.	ID="RND-1_FAMILY-71";Tend="1766";Tstart="967";shortTE="F";uid="e212828b-254f-4ac4-afdd-911ecced671a"
VSBQ01000082.1	RepeatMasker	DNA/Kolobok-E	579867	580181	654	+	.	ID="RND-5_FAMILY-9815";Tend="1809";Tstart="1478";shortTE="F";uid="cc66ee8d-1d6a-471d-bb58-58d566cf0a8d"
VSBQ01000082.1	RepeatMasker	RC/Helitron	114826	115194	485	+	.	ID="RND-6_FAMILY-2752";TEgroup="ctg_82%7CRND-6_FAMILY-2752%7C1";Tend="1668";Tstart="1399";shortTE="T";uid="eefa65a7-a42f-46ba-9d21-0a5c90578c52"
VSBQ01000082.1	RepeatMasker	Unknown	609639	610460	4266	+	.	ID="RND-6_FAMILY-2780";TEgroup="ctg_82%7CRND-6_FAMILY-2780%7C1";Tend="1976";Tstart="618";shortTE="F";uid="d99b724f-4367-43f0-b6a6-63fb3386c77f"
VSBQ01000082.1	RepeatMasker	LINE/RTE-BovB	170178	171814	4179	+	.	ID="RND-6_FAMILY-9205";TEgroup="ctg_82%7CRND-6_FAMILY-9205%7C1";Tend="1596";Tstart="661";shortTE="F";uid="435ad069-996a-4d59-a934-adea840f9884"
VSBQ01000082.1	RepeatMasker	DNA/hAT-Tip100	113458	113920	2581	+	.	ID="RND-5_FAMILY-777";Tend="1128";Tstart="668";shortTE="F";uid="b1fa9fa2-b90c-402e-b8c3-c0c7c6d68ad7"
VSBQ01000082.1	RepeatMasker	DNA/Kolobok-E	80783	81030	1138	+	.	ID="RND-1_FAMILY-212";Tend="1173";Tstart="926";shortTE="F";uid="63e3306e-c504-4366-9792-b97f14821772"
VSBQ01000082.1	RepeatMasker	DNA/hAT?	857341	857843	790	+	.	ID="RND-4_FAMILY-532";Tend="1498";Tstart="1043";shortTE="F";uid="a5d22f5a-e365-4e0c-9b6a-9f5534755991"
VSBQ01000082.1	RepeatMasker	DNA	647167	647330	999	+	.	ID="dna4-2_ap";Tend="769";Tstart="602";shortTE="F";uid="6d13972d-39d4-457a-b6ed-3f28ef99bac6"
VSBQ01000082.1	RepeatMasker	DNA	22202	22723	2148	+	.	ID="DNA8-31_AP";Tend="595";Tstart="2";shortTE="F";uid="e0b2a989-35c5-4674-8553-ef7674309585"
VSBQ01000082.1	RepeatMasker	DNA/Kolobok-E	490248	490382	605	+	.	ID="RND-5_FAMILY-9815";Tend="1447";Tstart="1303";shortTE="F";uid="44eecb51-6617-43b8-870d-b4d0989c53ca"
VSBQ01000082.1	RepeatMasker	DNA	972946	974342	10297	+	.	ID="RND-1_FAMILY-171";Tend="1679";Tstart="299";shortTE="F";uid="28c2c1b2-da1c-427c-9685-9fd8a38a97fa"
VSBQ01000082.1	RepeatMasker	DNA/hAT-hAT19	719011	719297	853	+	.	ID="rnd-6_family-5798";Tend="1594";Tstart="1331";shortTE="F";uid="a106b52d-2c93-4a11-9367-e42130ac76e1"
VSBQ01000082.1	RepeatMasker	Unknown	188008	188346	747	+	.	ID="RND-6_FAMILY-6408";Tend="595";Tstart="252";shortTE="F";uid="cefc298c-5861-4705-8a65-9345ecd6ed43"
VSBQ01000082.1	RepeatMasker	DNA/Kolobok-E	635687	635799	474	+	.	ID="rnd-5_family-9815";Tend="1519";Tstart="1425";shortTE="F";uid="3252e513-e011-42ad-b9d7-0155e3fb4ef9"
VSBQ01000082.1	RepeatMasker	DNA	849137	849302	424	+	.	ID="DNA-TTAA-1_AP";Tend="186";Tstart="47";shortTE="F";uid="8a016fd1-d1c1-4ca5-b8b2-0a25ae3081c9"
VSBQ01000082.1	RepeatMasker	Unknown	501032	501385	1601	+	.	ID="RND-5_FAMILY-383";Tend="1304";Tstart="972";shortTE="F";uid="38f910a5-e221-4382-9361-751f6b6b8f70"
VSBQ01000082.1	RepeatMasker	Unknown	490561	490785	608	+	.	ID="RND-6_FAMILY-1192";Tend="692";Tstart="267";shortTE="F";uid="e5b3bc73-a5a8-447f-9d95-52e94f6492cd"
VSBQ01000082.1	RepeatMasker	Unknown	90231	90510	575	+	.	ID="RND-6_FAMILY-1261";Tend="1942";Tstart="1709";shortTE="F";uid="1d375288-4832-47ad-ba95-69a733d2509a"
VSBQ01000082.1	RepeatMasker	DNA	94797	94931	1070	+	.	ID="DNA8-7_AP";Tend="135";Tstart="1";shortTE="F";uid="80e3b825-d23b-4d9a-b62c-f594a0ec207e"
VSBQ01000082.1	RepeatMasker	DNA/hAT-hAT19	868269	868474	656	+	.	ID="DNA8-82_AP";Tend="748";Tstart="535";shortTE="F";uid="f9621dee-0955-47ba-bc2f-5b6378295a58"
VSBQ01000082.1	RepeatMasker	DNA/hAT-Charlie	77840	78582	960	+	.	ID="AEBUSTER1";Tend="1668";Tstart="928";shortTE="F";uid="ab57efa3-0376-4913-b936-b441dd6ae1b5"
VSBQ01000082.1	RepeatMasker	Retroposon?	677779	677953	655	+	.	ID="RND-4_FAMILY-1269";Tend="307";Tstart="121";shortTE="F";uid="f3b7806c-3385-4175-b021-bca6c8f156ab"
VSBQ01000082.1	RepeatMasker	DNA/hAT-hAT19	510814	511523	853	+	.	ID="RND-6_FAMILY-2761";Tend="1654";Tstart="941";shortTE="F";uid="742e878f-10cb-42ac-90f8-182afeed62c0"
VSBQ01000082.1	RepeatMasker	Unknown	96983	97334	994	+	.	ID="RND-5_FAMILY-4617";Tend="950";Tstart="581";shortTE="F";uid="961f6635-70de-45d4-aeca-c878cd39413b"
VSBQ01000082.1	RepeatMasker	DNA/TcMar-m44	776899	777053	500	+	.	ID="dnax-3b_ap";Tend="136";Tstart="1";shortTE="F";uid="30c5c3cc-1583-4bb8-aa5d-632f086c3a3c"
VSBQ01000082.1	RepeatMasker	LINE/RTE-BovB	140743	140965	913	+	.	ID="RND-6_FAMILY-9205";Tend="1830";Tstart="1606";shortTE="F";uid="2177ea37-bd57-4ed4-833e-10ca2a77c344"
VSBQ01000082.1	RepeatMasker	LINE/CR1	292418	292765	690	+	.	ID="RND-5_FAMILY-1392";Tend="1483";Tstart="1143";shortTE="F";uid="e53756d5-070f-41ef-8f84-fc03803c7721"
VSBQ01000082.1	RepeatMasker	DNA	491329	491483	633	+	.	ID="RND-6_FAMILY-13352";Tend="1726";Tstart="1551";shortTE="F";uid="bcc757f9-08b2-4c6f-af7a-1f9ebf33db12"
VSBQ01000082.1	RepeatMasker	DNA/Ginger	718332	718608	1608	+	.	ID="RND-1_FAMILY-259";Tend="923";Tstart="648";shortTE="F";uid="968d24da-3088-4008-8c9e-02575694eb77"
VSBQ01000082.1	RepeatMasker	DNA/hAT	119200	119393	796	+	.	ID="RND-5_FAMILY-8258";Tend="248";Tstart="53";shortTE="F";uid="7640d30c-046d-4c1e-8e82-370eaab66f26"
VSBQ01000082.1	RepeatMasker	Unknown	646487	647159	4547	+	.	ID="RND-1_FAMILY-74";Tend="1673";Tstart="967";shortTE="F";uid="a0ae954b-8518-4fde-b3f5-633cfdbbcbb4"
VSBQ01000082.1	RepeatMasker	Unknown	434662	435215	4199	+	.	ID="RND-5_FAMILY-1586";Tend="1491";Tstart="948";shortTE="F";uid="3a00719d-b2e1-4d89-8a1e-e4b33edeb637"
VSBQ01000082.1	RepeatMasker	DNA/Ginger	213785	214081	2217	+	.	ID="RND-6_FAMILY-7106";Tend="2152";Tstart="1853";shortTE="F";uid="1a5a7681-cc2c-4dc4-8a15-ed69482a1804"
VSBQ01000082.1	RepeatMasker	RC/Helitron	531398	532080	1802	+	.	ID="RND-5_FAMILY-2909";TEgroup="ctg_82%7CRND-5_FAMILY-2909%7C1";Tend="1882";Tstart="720";shortTE="F";uid="d2499f09-f0b5-4664-862e-fc59c6deab77"
VSBQ01000082.1	RepeatMasker	DNA/Kolobok-E	447048	447233	1071	+	.	ID="KOLOBOKE-3_AP";Tend="2173";Tstart="1987";shortTE="F";uid="e0f2b87c-3cd6-49ae-b9f2-3c8e440aca17"
VSBQ01000082.1	RepeatMasker	DNA	438055	438519	1591	+	.	ID="DNAX-1_AP";Tend="394";Tstart="1";shortTE="F";uid="ac11a1aa-f87e-473b-a628-4859104833f0"
VSBQ01000082.1	RepeatMasker	RC/Helitron	126974	127586	4410	+	.	ID="RND-1_FAMILY-319";Tend="1582";Tstart="868";shortTE="F";uid="ab1269c3-c24e-4315-a62c-b5333b613096"
VSBQ01000082.1	RepeatMasker	Unknown	31996	32603	4373	+	.	ID="RND-5_FAMILY-4104";Tend="1056";Tstart="454";shortTE="F";uid="667e6ccd-3e9b-4bb3-aa06-4e7387f0f73d"
VSBQ01000082.1	RepeatMasker	Retroposon?	25655	26367	1834	+	.	ID="SINE2-1_AP";Tend="1770";Tstart="1015";shortTE="F";uid="aa28241a-dd5e-43e5-9c73-15a3669ab39f"
VSBQ01000082.1	RepeatMasker	RC/Helitron	45811	46034	1586	+	.	ID="RND-5_FAMILY-1400";Tend="1729";Tstart="1508";shortTE="F";uid="4ba3671e-ab30-47d8-9937-e0ca041e6fa0"
VSBQ01000082.1	RepeatMasker	DNA	509788	510200	806	+	.	ID="TTAA14_AP";TEgroup="ctg_82%7CTTAA14_AP%7C1";Tend="547";Tstart="3";shortTE="F";uid="e92dd2c7-e043-459d-abbe-184980690f9c"
VSBQ01000082.1	RepeatMasker	DNA	443731	443962	974	+	.	ID="ttaa14_ap";Tend="344";Tstart="1";shortTE="F";uid="08edc1dd-04a8-40d3-b5eb-6d9499b04b2d"
VSBQ01000082.1	RepeatMasker	Unknown	147636	147764	612	+	.	ID="RND-6_FAMILY-1261";Tend="1706";Tstart="1578";shortTE="F";uid="d1289631-04b9-4b7f-ab41-c5780f183688"
VSBQ01000082.1	RepeatMasker	Unknown	442696	442807	590	+	.	ID="RND-6_FAMILY-21876";Tend="1769";Tstart="1659";shortTE="F";uid="5a05abf5-35d3-43ae-bc22-601febe6dbf5"
VSBQ01000082.1	RepeatMasker	LINE/I-Jockey	38555	38877	716	+	.	ID="RND-5_FAMILY-758";Tend="1388";Tstart="1039";shortTE="F";uid="86eaab3e-fa52-4b49-acc1-4166dd13eacf"
VSBQ01000082.1	RepeatMasker	Unknown	258081	258276	1506	+	.	ID="RND-1_FAMILY-329";Tend="1194";Tstart="996";shortTE="F";uid="dba69c13-ac69-4682-8b09-a81c85024bee"
VSBQ01000082.1	RepeatMasker	DNA/Maverick	1028364	1030453	2383	+	.	ID="POLINTON-4_LMI";Tend="2247";Tstart="286";shortTE="F";uid="19e8ab3a-2758-45c9-8da7-96bdb8c13201"
VSBQ01000082.1	RepeatMasker	Unknown	96390	96595	406	+	.	ID="RND-6_FAMILY-1261";Tend="1912";Tstart="1709";shortTE="F";uid="0fd08b61-89ea-4d89-8331-a58e682f616d"
VSBQ01000082.1	RepeatMasker	RC/Helitron	489125	489298	686	+	.	ID="RND-6_FAMILY-21042";Tend="377";Tstart="183";shortTE="F";uid="8c1cf0a8-da60-4895-870b-52720bf8a39d"
VSBQ01000082.1	RepeatMasker	Unknown	871822	872143	2128	+	.	ID="RND-6_FAMILY-8584";Tend="1233";Tstart="915";shortTE="F";uid="0a478794-ad89-4596-9e9d-bc8b983891c5"
VSBQ01000082.1	RepeatMasker	DNA/Kolobok-E	520974	521131	577	+	.	ID="RND-6_FAMILY-7050";Tend="1118";Tstart="950";shortTE="F";uid="7b8f5391-4411-4a7a-99fe-577f0b26dc2b"
VSBQ01000082.1	RepeatMasker	Unknown	939544	939679	424	+	.	ID="RND-6_FAMILY-764";Tend="1066";Tstart="933";shortTE="F";uid="4219b544-fde9-4ac7-9166-c8ddcc6dd2d5"
VSBQ01000082.1	RepeatMasker	Unknown	665606	665875	731	+	.	ID="RND-1_FAMILY-317";TEgroup="ctg_82%7CRND-1_FAMILY-317%7C2";Tend="938";Tstart="757";shortTE="F";uid="4f0afdfe-f2da-4633-858d-4228d33468b9"
VSBQ01000082.1	RepeatMasker	Unknown	100011	100219	1111	+	.	ID="RND-5_FAMILY-4617";Tend="589";Tstart="382";shortTE="F";uid="98cffbe2-a151-4206-bf0c-78656befd65e"
VSBQ01000082.1	RepeatMasker	DNA/Kolobok-E	521741	521866	721	+	.	ID="RND-6_FAMILY-7050";Tend="1384";Tstart="1253";shortTE="F";uid="ab598f39-0a3c-418c-b20e-760120d522c4"
VSBQ01000082.1	RepeatMasker	Unknown	148039	148353	708	+	.	ID="RND-6_FAMILY-1261";Tend="1951";Tstart="1709";shortTE="F";uid="2a7274da-a8c6-42ce-b38d-8fc62fd023b6"
VSBQ01000082.1	RepeatMasker	RC/Helitron	219117	219270	1009	+	.	ID="RND-6_FAMILY-1114";Tend="1093";Tstart="937";shortTE="F";uid="8f73ac70-38d2-4871-b79d-7593ddb621a7"
VSBQ01000082.1	RepeatMasker	DNA	383763	383917	669	+	.	ID="DNA8-25_AP";Tend="667";Tstart="518";shortTE="F";uid="3f8e1be3-5459-4efb-8622-865b18384f51"
VSBQ01000082.1	RepeatMasker	DNA/hAT-Tip100	580323	580698	1215	+	.	ID="RND-6_FAMILY-1645";Tend="841";Tstart="486";shortTE="F";uid="75f689fc-c1e1-4a46-9782-eb3229574d6e"
VSBQ01000082.1	RepeatMasker	Unknown	702224	702371	478	+	.	ID="RND-6_FAMILY-19857";Tend="378";Tstart="239";shortTE="F";uid="a773f3db-c088-40e8-9a32-343d48bf5f07"
VSBQ01000082.1	RepeatMasker	DNA	614106	614224	483	+	.	ID="TTAA3_AP";Tend="420";Tstart="313";shortTE="F";uid="ea5bf7b2-0695-4573-9d46-f760c94c8396"
VSBQ01000082.1	RepeatMasker	RC/Helitron	720235	720510	1876	+	.	ID="RND-6_FAMILY-2752";Tend="1283";Tstart="1014";shortTE="F";uid="66e2871c-799f-43b2-885f-76c0b691bee9"
VSBQ01000082.1	RepeatMasker	DNA/hAT-Tip100	557020	557420	1802	+	.	ID="RND-6_FAMILY-15916";Tend="1606";Tstart="1159";shortTE="F";uid="6aaa1898-8dc9-4379-bf5a-8503888de934"
VSBQ01000082.1	RepeatMasker	DNA/Ginger	492796	493453	2640	+	.	ID="RND-6_FAMILY-7106";Tend="1750";Tstart="1079";shortTE="F";uid="93ce72ed-5d09-4640-beed-4c33c2d250a6"
VSBQ01000082.1	RepeatMasker	LINE/I-Jockey	2403	2604	438	+	.	ID="JOCKEY-8_RPR";Tend="254";Tstart="57";shortTE="F";uid="43de364e-5fa2-4a13-9855-61f2751f49cf"
VSBQ01000082.1	RepeatMasker	Unknown	831320	831706	2719	+	.	ID="RND-1_FAMILY-381";Tend="1270";Tstart="851";shortTE="F";uid="0b035145-b7c3-4181-b3ab-eed4e77bd4dd"
VSBQ01000082.1	RepeatMasker	DNA/MULE-MuDR	168878	170164	1002	+	.	ID="rnd-6_family-6455";Tend="1799";Tstart="425";shortTE="F";uid="4d5faed7-fba5-4a62-92f5-56ff28180cbc"
VSBQ01000082.1	RepeatMasker	DNA/P	88325	89384	6413	+	.	ID="RND-6_FAMILY-27906";Tend="1571";Tstart="521";shortTE="F";uid="98805c8c-4051-4ae6-9d71-725c6e3bef91"
VSBQ01000082.1	RepeatMasker	Unknown	719811	720220	1397	+	.	ID="RND-5_FAMILY-2173";Tend="1150";Tstart="889";shortTE="F";uid="3a3f490c-f71d-4395-9e17-c12d1abef96d"
VSBQ01000082.1	RepeatMasker	DNA	895515	895857	1551	+	.	ID="RND-5_FAMILY-4696";Tend="1456";Tstart="1125";shortTE="F";uid="92d32097-a090-4eae-a81e-8ec443379393"
VSBQ01000082.1	RepeatMasker	DNA/Kolobok-E	4235	5095	4791	+	.	ID="RND-5_FAMILY-9815";Tend="2304";Tstart="1444";shortTE="F";uid="6c107e7b-589d-4208-ad8f-b0b43b09c964"
VSBQ01000082.1	RepeatMasker	DNA	870731	871064	814	+	.	ID="RND-4_FAMILY-398";Tend="1280";Tstart="926";shortTE="F";uid="c863057d-947d-49c8-8f37-15a39c1f5ccd"
VSBQ01000082.1	RepeatMasker	DNA/Merlin	994515	994726	1041	+	.	ID="RND-5_FAMILY-4303";Tend="1466";Tstart="1238";shortTE="F";uid="dd069b0a-92ce-414f-ac60-d38c226e3b4f"
VSBQ01000082.1	RepeatMasker	DNA/hAT?	876422	876549	675	+	.	ID="rnd-5_family-2837";Tend="1365";Tstart="1256";shortTE="F";uid="0afb4555-04dc-4267-acbe-3538886703eb"
VSBQ01000082.1	RepeatMasker	DNA/Ginger-2	770455	771028	1445	+	.	ID="RND-6_FAMILY-11755";TEgroup="ctg_82%7CRND-6_FAMILY-11755%7C1";Tend="1351";Tstart="967";shortTE="F";uid="669e22ce-1d9f-474b-87dc-5cd7714d48e5"
VSBQ01000082.1	RepeatMasker	Unknown	153381	153662	626	+	.	ID="RND-6_FAMILY-9201";Tend="1288";Tstart="1017";shortTE="F";uid="561b452f-f118-4486-9bb3-dc5b8dcffb06"
VSBQ01000082.1	RepeatMasker	Unknown	351496	351757	657	+	.	ID="RND-4_FAMILY-987";Tend="1168";Tstart="901";shortTE="F";uid="d097795f-9fa4-4f83-846e-23734631d90d"
VSBQ01000082.1	RepeatMasker	DNA/Ginger-1	689849	690008	709	+	.	ID="RND-5_FAMILY-8248";Tend="1002";Tstart="844";shortTE="F";uid="ff37dcad-2496-46f4-803f-b2f079f68412"
VSBQ01000082.1	RepeatMasker	DNA	728436	728665	471	+	.	ID="RND-6_FAMILY-1971";Tend="1882";Tstart="1632";shortTE="F";uid="44054aee-214d-44e1-8872-64e8613a07d9"
VSBQ01000082.1	RepeatMasker	RC/Helitron	235297	235538	447	+	.	ID="RND-1_FAMILY-26";TEgroup="ctg_82%7CRND-1_FAMILY-26%7C1";Tend="1486";Tstart="1260";shortTE="T";uid="6e0cf9fc-8cb0-4d8a-b219-907646d9422c"
VSBQ01000082.1	RepeatMasker	DNA/Ginger	272861	273014	439	+	.	ID="RND-6_FAMILY-7106";Tend="859";Tstart="698";shortTE="F";uid="d50ec5e4-27d2-45f1-bda7-e66237790b30"
VSBQ01000082.1	RepeatMasker	DNA/hAT	507906	508545	749	+	.	ID="RND-5_FAMILY-769";TEgroup="ctg_82%7CRND-5_FAMILY-769%7C1";Tend="1435";Tstart="325";shortTE="F";uid="70d844c2-c149-4887-b60a-ffff12c40787"
VSBQ01000082.1	RepeatMasker	DNA	184042	184663	2046	+	.	ID="RND-1_FAMILY-171";Tend="500";Tstart="4";shortTE="F";uid="fba04b53-63ac-4372-abaa-ef154bcde482"
VSBQ01000082.1	RepeatMasker	DNA	538599	538763	669	+	.	ID="DNAX-2_AP";Tend="163";Tstart="1";shortTE="F";uid="d2075fa2-7313-4997-8597-868365062b7c"
VSBQ01000082.1	RepeatMasker	DNA	997809	998002	550	+	.	ID="TTAA2D_AP";Tend="233";Tstart="48";shortTE="F";uid="cc6d953e-ef24-457f-a81e-0219f728b6a2"
VSBQ01000082.1	RepeatMasker	LINE/RTE-BovB	106998	108407	5103	+	.	ID="RND-6_FAMILY-9205";Tend="1718";Tstart="435";shortTE="F";uid="35a4a3f6-4ec4-4fab-a11d-d5d080f30765"
VSBQ01000082.1	RepeatMasker	DNA/Kolobok-E	664634	664858	841	+	.	ID="rnd-4_family-171";Tend="1213";Tstart="1002";shortTE="F";uid="e9eb1e12-74a6-4dfe-a36c-85cbcbb0576c"
VSBQ01000082.1	RepeatMasker	DNA	787969	788378	1903	+	.	ID="RND-5_FAMILY-1156";Tend="618";Tstart="183";shortTE="F";uid="f331f5ed-ee49-402d-bb0d-555c0206ce7c"
VSBQ01000082.1	RepeatMasker	Unknown	483611	483879	1678	+	.	ID="RND-6_FAMILY-13760";Tend="2077";Tstart="1814";shortTE="F";uid="4e516edb-9c02-4e03-b451-834d97632ca4"
VSBQ01000082.1	RepeatMasker	DNA	894698	894933	943	+	.	ID="RND-5_FAMILY-4696";Tend="1128";Tstart="872";shortTE="F";uid="acfbcacb-f562-4412-9df2-ca97f4874823"
VSBQ01000082.1	RepeatMasker	DNA/hAT-Tip100	718609	718749	887	+	.	ID="DNA8-42_AP";Tend="143";Tstart="1";shortTE="F";uid="f6e3ebc2-cc87-4e57-a182-07a6d669b766"
VSBQ01000082.1	RepeatMasker	LINE/I	158642	158822	885	+	.	ID="RND-6_FAMILY-17068";Tend="1312";Tstart="1139";shortTE="F";uid="0fe0e68f-a5c3-431d-84b1-2900e16dddfe"
VSBQ01000082.1	RepeatMasker	DNA/Kolobok-E	23613	24177	3741	+	.	ID="RND-1_FAMILY-91";Tend="1537";Tstart="975";shortTE="F";uid="9784336e-ad19-4e02-9795-0aac7555b994"
VSBQ01000082.1	RepeatMasker	Unknown	638611	640007	4157	+	.	ID="RND-5_FAMILY-10646";TEgroup="ctg_82%7CRND-5_FAMILY-10646%7C1";Tend="2039";Tstart="239";shortTE="F";uid="8574605f-cf45-45fb-88e1-6278c2f255b7"
VSBQ01000082.1	RepeatMasker	DNA/MULE-MuDR	338245	338356	521	+	.	ID="RND-5_FAMILY-4278";Tend="1609";Tstart="1509";shortTE="F";uid="782a78a8-ab6c-4dbb-8ec5-5e7e4d31a5fb"
VSBQ01000082.1	RepeatMasker	DNA/MULE-MuDR	812240	812343	411	+	.	ID="RND-6_FAMILY-9052";Tend="372";Tstart="265";shortTE="F";uid="9c439ef4-28d6-48dd-914a-315250ade095"
VSBQ01000082.1	RepeatMasker	RC/Helitron	876384	876521	460	+	.	ID="RND-1_FAMILY-4";Tend="1721";Tstart="1578";shortTE="F";uid="9521df1f-92cf-4458-b6f7-defb425fb4c3"
VSBQ01000082.1	RepeatMasker	DNA/Ginger	157229	157333	627	+	.	ID="RND-1_FAMILY-259";Tend="689";Tstart="490";shortTE="F";uid="837202d4-7eab-49fd-ab50-1cc90b95f186"
VSBQ01000082.1	RepeatMasker	DNA/Ginger-1	620575	621300	3697	+	.	ID="RND-6_FAMILY-1155";TEgroup="ctg_82%7CRND-6_FAMILY-1155%7C2";Tend="2261";Tstart="766";shortTE="F";uid="80082606-2d0e-4969-8ce0-7cd01d656750"
VSBQ01000082.1	RepeatMasker	DNA/Ginger	534505	534967	1921	+	.	ID="RND-1_FAMILY-259";Tend="1457";Tstart="936";shortTE="F";uid="cdeb84a9-7f36-442c-a68b-74215e8c3f64"
VSBQ01000082.1	RepeatMasker	Unknown	97355	97750	1059	+	.	ID="RND-6_FAMILY-9201";Tend="1288";Tstart="880";shortTE="F";uid="da6aea10-befc-4c56-8a9b-01dbc10c90dc"
VSBQ01000082.1	RepeatMasker	Unknown	123457	123709	588	+	.	ID="RND-6_FAMILY-1261";Tend="1917";Tstart="1709";shortTE="F";uid="c9b3caa9-c9c4-4f78-b20d-f3cd528627b4"
VSBQ01000082.1	RepeatMasker	DNA	646168	646455	967	+	.	ID="DNA4-2_AP";Tend="344";Tstart="1";shortTE="F";uid="b6353acb-0ed3-4ce8-8e85-1f42ca5ac321"
VSBQ01000082.1	RepeatMasker	LINE/RTE-BovB	173403	173548	900	+	.	ID="RND-6_FAMILY-9205";Tend="1750";Tstart="1606";shortTE="F";uid="954b8d44-2325-4c74-9fb5-e877405aef09"
VSBQ01000082.1	RepeatMasker	DNA/hAT-hAT19	867817	868014	472	+	.	ID="RND-6_FAMILY-5798";Tend="1578";Tstart="1355";shortTE="F";uid="e6ce6be8-0ac0-46dd-bfcb-7194f903a83e"
VSBQ01000082.1	RepeatMasker	Unknown	155398	155766	1401	+	.	ID="RND-5_FAMILY-4617";Tend="943";Tstart="586";shortTE="F";uid="992c530c-06ca-426d-bd2a-273c2f332019"
VSBQ01000082.1	RepeatMasker	DNA/hAT-Tip100	672716	673041	675	+	.	ID="RND-6_FAMILY-6174";Tend="1543";Tstart="1189";shortTE="F";uid="61467dd0-9e1c-46af-844b-1c627b83dd57"
VSBQ01000082.1	RepeatMasker	DNA/Ginger	216811	216923	674	+	.	ID="RND-6_FAMILY-7106";Tend="995";Tstart="879";shortTE="F";uid="268db934-b18d-423e-b528-7f1d22bbf53c"
VSBQ01000082.1	RepeatMasker	DNA/Ginger-2	205843	206429	766	+	.	ID="GINGER2-N2_AP";Tend="1439";Tstart="894";shortTE="F";uid="79f8003a-81c0-45e9-a744-e8b11e924009"
VSBQ01000082.1	RepeatMasker	DNA	155058	155327	1358	+	.	ID="RND-5_FAMILY-6224";Tend="1250";Tstart="968";shortTE="F";uid="2134eca8-74c2-4847-9016-ba8f26e4dddc"
VSBQ01000082.1	RepeatMasker	Unknown	680934	681427	3946	+	.	ID="RND-1_FAMILY-34";Tend="1459";Tstart="968";shortTE="F";uid="b061e3ab-1449-4808-aab7-96627e6b30dd"
VSBQ01000082.1	RepeatMasker	DNA/TcMar-Tc1	340675	341766	2548	+	.	ID="RND-6_FAMILY-75";TEgroup="ctg_82%7CRND-6_FAMILY-75%7C1";Tend="2124";Tstart="660";shortTE="F";uid="0c8e4155-d45a-4705-83e3-a2b3d197f751"
VSBQ01000082.1	RepeatMasker	DNA/TcMar-Mariner	175496	175674	1311	+	.	ID="RND-6_FAMILY-34018";Tend="1274";Tstart="1092";shortTE="F";uid="4a03f9ec-6cc2-4d58-b1a3-d942536748f3"
VSBQ01000082.1	RepeatMasker	LINE/RTE-BovB	141144	141458	544	+	.	ID="RTE-17_LMI";Tend="1010";Tstart="695";shortTE="F";uid="3ca0e1a4-a781-4f28-9f32-d14997fbc92f"
VSBQ01000082.1	RepeatMasker	Unknown	128750	129167	1268	+	.	ID="RND-6_FAMILY-9201";Tend="1713";Tstart="1356";shortTE="F";uid="351e3231-0ee9-4509-9f11-894b70e1f87b"
VSBQ01000082.1	RepeatMasker	DNA/hAT-Tip100	214074	214437	1877	+	.	ID="RND-6_FAMILY-20815";Tend="1411";Tstart="1090";shortTE="F";uid="94e28547-7334-4f3d-bd8d-8594838ee47c"
VSBQ01000082.1	RepeatMasker	DNA	439759	440113	2039	+	.	ID="DNAX-1_AP";Tend="792";Tstart="466";shortTE="F";uid="ce73f8b9-607e-4d70-a8a6-6eadffa435d3"
VSBQ01000082.1	RepeatMasker	LTR/Gypsy	643178	643286	565	+	.	ID="RND-6_FAMILY-6665";Tend="254";Tstart="142";shortTE="F";uid="61c0c1c8-548d-4ddb-b120-029cc98410c6"
VSBQ01000082.1	RepeatMasker	LINE/RTE-BovB	138567	139776	4277	+	.	ID="RND-6_FAMILY-9205";Tend="1558";Tstart="429";shortTE="F";uid="b69ab82d-d0e4-4d94-8112-fd8b68e221b4"
VSBQ01000082.1	RepeatMasker	DNA/hAT	140058	140748	5010	+	.	ID="RND-6_FAMILY-5664";Tend="1596";Tstart="913";shortTE="F";uid="e6031ecd-588b-497d-b11f-1a776a0e126c"
VSBQ01000082.1	RepeatMasker	Unknown	31296	31686	3401	+	.	ID="RND-6_FAMILY-23007";Tend="1199";Tstart="807";shortTE="F";uid="4e3a7620-fa0e-47c1-a465-14394382d38c"
VSBQ01000082.1	RepeatMasker	Unknown	250145	250470	983	+	.	ID="RND-4_FAMILY-1665";Tend="1170";Tstart="866";shortTE="F";uid="a34e70b4-dd8b-4c64-8ffc-01671f240a35"
VSBQ01000082.1	RepeatMasker	DNA	613330	613561	739	+	.	ID="RND-5_FAMILY-10525";Tend="1773";Tstart="1531";shortTE="F";uid="a27bcf66-7f48-41a8-a030-a27854846e2e"
VSBQ01000082.1	RepeatMasker	DNA/Kolobok-E	470096	470607	1975	+	.	ID="KOLOBOKE-3_AP";Tend="2161";Tstart="1634";shortTE="F";uid="adce97eb-d33e-40b7-8e92-dbae9c9e7b77"
VSBQ01000082.1	RepeatMasker	DNA/Ginger-2	204757	205655	2122	+	.	ID="ginger2-n1_ap";Tend="1034";Tstart="419";shortTE="F";uid="79890895-bf92-4564-aa48-af30941f1a21"
VSBQ01000082.1	RepeatMasker	Unknown	258484	258764	1360	+	.	ID="RND-1_FAMILY-179";TEgroup="ctg_82%7CRND-1_FAMILY-179%7C1";Tend="1325";Tstart="1153";shortTE="F";uid="a067934f-f3bd-415f-8a0b-791b14897175"
VSBQ01000082.1	RepeatMasker	DNA/Ginger	746604	747884	1848	+	.	ID="RND-6_FAMILY-7106";TEgroup="ctg_82%7CRND-6_FAMILY-7106%7C2";Tend="2189";Tstart="726";shortTE="F";uid="2784cf82-b6ae-4736-9cde-7b59a3338509"
VSBQ01000082.1	RepeatMasker	DNA/MULE-MuDR	78695	79051	493	+	.	ID="MUDR2X_AP";Tend="1049";Tstart="690";shortTE="F";uid="87ad7604-af91-432f-92da-9855134de3c0"
VSBQ01000082.1	RepeatMasker	DNA/Kolobok-E	679011	679466	1088	+	.	ID="RND-6_FAMILY-30263";Tend="797";Tstart="308";shortTE="F";uid="86c7755f-aace-4b7e-98ff-72325d098910"
VSBQ01000082.1	RepeatMasker	DNA	165042	165352	1679	+	.	ID="TTAA3_AP";Tend="334";Tstart="1";shortTE="F";uid="db75ffa5-fbd2-4f85-b553-4d2c316d3aa9"
VSBQ01000082.1	RepeatMasker	Unknown	459928	460284	1590	+	.	ID="RND-1_FAMILY-37";Tend="1578";Tstart="1231";shortTE="F";uid="2af530ca-dee3-4423-899f-5b7d7ba83755"
VSBQ01000082.1	RepeatMasker	Unknown	582645	582745	659	+	.	ID="RND-1_FAMILY-152";Tend="1157";Tstart="1062";shortTE="F";uid="1c3a4035-598a-405e-9b45-dcb4f326b4cf"
VSBQ01000082.1	RepeatMasker	Retroposon?	219500	219747	421	+	.	ID="RND-5_FAMILY-2785";Tend="990";Tstart="771";shortTE="F";uid="7df695af-6d5b-4262-b222-0e4b8b398690"
VSBQ01000082.1	RepeatMasker	Unknown	145275	147226	8857	+	.	ID="RND-6_FAMILY-1261";Tend="1951";Tstart="38";shortTE="F";uid="ef85c2bc-4cd3-416d-a964-e9c0d3a00369"
VSBQ01000082.1	RepeatMasker	Unknown	240731	240846	500	+	.	ID="RND-5_FAMILY-10224";Tend="1433";Tstart="1111";shortTE="F";uid="5afacff9-fcd6-4236-b094-74a2afbbcee4"
VSBQ01000082.1	RepeatMasker	DNA/hAT-Ac	719487	719701	708	+	.	ID="RND-6_FAMILY-1342";Tend="1598";Tstart="1407";shortTE="F";uid="f9c168c3-5ed9-431a-bd34-8ce7cd0b00ff"
VSBQ01000082.1	RepeatMasker	DNA/Ginger-1	416609	417073	2724	+	.	ID="RND-6_FAMILY-1155";Tend="1627";Tstart="1150";shortTE="F";uid="221b3024-576e-49e9-a6df-7364083045bd"
VSBQ01000082.1	RepeatMasker	RC/Helitron	491210	491393	1104	+	.	ID="RND-6_FAMILY-3117";Tend="1836";Tstart="1652";shortTE="F";uid="a3f94c78-e2d3-43a4-83a5-9356d4c2523b"
VSBQ01000082.1	RepeatMasker	DNA/Ginger-1	504814	505488	548	+	.	ID="RND-6_FAMILY-1155";TEgroup="ctg_82%7CRND-6_FAMILY-1155%7C1";Tend="1324";Tstart="720";shortTE="F";uid="24d5763e-0c97-4daa-b4b5-25343a213bac"
VSBQ01000082.1	RepeatMasker	DNA/Kolobok-E	782141	782370	556	+	.	ID="RND-6_FAMILY-11301";Tend="1726";Tstart="1512";shortTE="F";uid="c29725d6-8255-4985-8b01-680d819f2a5d"
VSBQ01000082.1	RepeatMasker	RC/Helitron	720813	721035	737	+	.	ID="RND-1_FAMILY-7";Tend="1505";Tstart="1297";shortTE="F";uid="b82470e2-a500-4da7-b756-42fe92505041"
VSBQ01000082.1	RepeatMasker	DNA/hAT-Charlie	866670	866914	1213	+	.	ID="HAT-N1_AP";TEgroup="ctg_82%7CHAT-N1_AP%7C1";Tend="561";Tstart="1";shortTE="F";uid="654ee7db-44d6-4096-8861-0b301477598c"
VSBQ01000082.1	RepeatMasker	DNA	96625	96822	1115	+	.	ID="RND-5_FAMILY-6224";Tend="1152";Tstart="952";shortTE="F";uid="b4376a52-d19b-4168-94db-51f0b3c65257"
VSBQ01000082.1	RepeatMasker	DNA/hAT-Tip100	676765	677764	6981	+	.	ID="RND-6_FAMILY-9590";Tend="1666";Tstart="657";shortTE="F";uid="dd0e8fec-2f0c-436c-b7c7-6bd0f784a6ce"
VSBQ01000082.1	RepeatMasker	Unknown	618697	619263	665	+	.	ID="RND-6_FAMILY-21404";Tend="2230";Tstart="1678";shortTE="F";uid="b3af14c0-e3ba-4f2e-8a1b-3edc458bc803"
VSBQ01000082.1	RepeatMasker	Retroposon?	178837	179787	1492	+	.	ID="SINE2-1_AP";Tend="1464";Tstart="467";shortTE="F";uid="0ac612e0-f857-4dfd-b4ba-989909772cf7"
VSBQ01000082.1	RepeatMasker	Retroposon?	697611	697914	1250	+	.	ID="RND-5_FAMILY-9804";Tend="444";Tstart="112";shortTE="F";uid="33cde58a-8471-4d33-a7e0-a741f77ea0c6"
VSBQ01000082.1	RepeatMasker	DNA	583823	584014	790	+	.	ID="TTAA20_AP";Tend="663";Tstart="474";shortTE="F";uid="e5c2087d-1793-489a-82fb-53bb09d3b988"
VSBQ01000082.1	RepeatMasker	Retroposon?	83438	83764	1089	+	.	ID="SINE2-2_AP";Tend="321";Tstart="2";shortTE="F";uid="276c3e3f-ca4a-473c-94bf-58188eb7411e"
VSBQ01000082.1	RepeatMasker	Retroposon?	193163	193361	1114	+	.	ID="RND-6_FAMILY-2049";Tend="327";Tstart="142";shortTE="F";uid="a6ebf295-2c1d-40cb-9fb9-9c6226f571d3"
VSBQ01000082.1	RepeatMasker	LINE/CR1	132439	132923	585	+	.	ID="RND-1_FAMILY-280";Tend="798";Tstart="317";shortTE="F";uid="cfad9fb1-03a4-4b77-a416-303b21062915"
VSBQ01000082.1	RepeatMasker	DNA/hAT-Charlie	782444	782716	463	+	.	ID="DNA8-72_AP";TEgroup="ctg_82%7CDNA8-72_AP%7C1";Tend="396";Tstart="1";shortTE="T";uid="b485ebd2-ea13-4933-9cc2-c0d4dbde767e"
VSBQ01000082.1	RepeatMasker	DNA/Ginger	468571	468784	832	+	.	ID="RND-1_FAMILY-259";Tend="834";Tstart="581";shortTE="F";uid="15756eec-fa88-45da-9a21-24216fcf530f"
VSBQ01000082.1	RepeatMasker	DNA	40538	40779	625	+	.	ID="TTAA2C_AP";Tend="422";Tstart="153";shortTE="F";uid="48918561-9e13-4635-a61f-2c09533fc8d2"
VSBQ01000082.1	RepeatMasker	DNA	545315	545458	478	+	.	ID="dna4-1_ap";Tend="242";Tstart="101";shortTE="F";uid="bac57e8c-a045-4c48-9938-04fc246f477e"
VSBQ01000082.1	RepeatMasker	DNA/hAT-Tip100	99201	99647	2895	+	.	ID="RND-1_FAMILY-264";Tend="2396";Tstart="1952";shortTE="F";uid="7e226b7f-1d92-4dce-b357-e16638921261"
VSBQ01000082.1	RepeatMasker	DNA/Ginger-1	780586	781981	8656	+	.	ID="RND-6_FAMILY-1155";Tend="2261";Tstart="804";shortTE="F";uid="8d1842d8-aad5-4404-8954-37a2da31c57b"
VSBQ01000082.1	RepeatMasker	Unknown	928559	929081	2699	+	.	ID="RND-5_FAMILY-1147";Tend="1464";Tstart="953";shortTE="F";uid="2c0add71-8b61-4887-8d2c-b94286be1569"
VSBQ01000082.1	RepeatMasker	DNA/Kolobok-E	673366	673915	2622	+	.	ID="KOLOBOKE-3_AP";Tend="2177";Tstart="1618";shortTE="F";uid="de70c5ae-26a9-4e5f-ab4b-ec0b51b2f874"
VSBQ01000082.1	RepeatMasker	DNA/hAT-Ac	86778	87006	1070	+	.	ID="dna8-39_ap";Tend="176";Tstart="1";shortTE="F";uid="3bd23ab6-e4f6-4c27-b279-6fc9dbf0aed8"
VSBQ01000082.1	RepeatMasker	Unknown	209858	209982	852	+	.	ID="RND-6_FAMILY-5432";Tend="843";Tstart="719";shortTE="F";uid="607c28f1-b1e6-40da-872f-8aca649f628b"
VSBQ01000082.1	RepeatMasker	DNA	124273	124898	2322	+	.	ID="RND-5_FAMILY-6224";Tend="1590";Tstart="952";shortTE="F";uid="36d8d942-56bd-45a5-bcbe-9aab8c8985b3"
VSBQ01000082.1	RepeatMasker	DNA/TcMar-m44	726233	726371	999	+	.	ID="DNAX-3_AP";Tend="150";Tstart="2";shortTE="F";uid="978b3dda-78eb-4ea3-b21a-f0ca113d5267"
VSBQ01000082.1	RepeatMasker	DNA/Kolobok-E	29685	29905	587	+	.	ID="rnd-6_family-16369";Tend="1501";Tstart="1318";shortTE="F";uid="4173b413-48db-4ddd-bb59-200cb8e910bc"
VSBQ01000082.1	RepeatMasker	DNA/Ginger	157638	157775	928	+	.	ID="RND-1_FAMILY-259";Tend="1445";Tstart="1306";shortTE="F";uid="5752e7ea-c39c-474b-a2e0-2143340f918c"
VSBQ01000082.1	RepeatMasker	RC/Helitron	31664	32046	1463	+	.	ID="RND-1_FAMILY-4";Tend="1530";Tstart="1153";shortTE="F";uid="5f6a0347-1b5a-4e5b-ab68-c3e6524ca82e"
VSBQ01000082.1	RepeatMasker	LINE/CR1	523354	523481	436	+	.	ID="RND-6_FAMILY-4822";Tend="362";Tstart="237";shortTE="F";uid="22273e11-703b-425d-b87d-1c9503ed053c"
VSBQ01000082.1	RepeatMasker	DNA	663809	663948	564	+	.	ID="TTAA3B_AP";Tend="436";Tstart="21";shortTE="F";uid="d8a2f147-7ada-4a77-ba71-b2ac284c0e07"
VSBQ01000082.1	RepeatMasker	DNA/Kolobok-E	81549	81747	1109	+	.	ID="RND-1_FAMILY-212";Tend="1364";Tstart="1177";shortTE="F";uid="3a527155-c74f-40bd-88b8-bb5a79a7162a"
VSBQ01000082.1	RepeatMasker	DNA/Kolobok-E	981175	981917	4601	+	.	ID="RND-1_FAMILY-192";Tend="2233";Tstart="1511";shortTE="F";uid="ff22231c-c33b-42ed-9777-ccb5987838b2"
VSBQ01000082.1	RepeatMasker	Unknown	288014	288240	473	+	.	ID="RND-1_FAMILY-146";Tend="1094";Tstart="876";shortTE="F";uid="5ad8cc24-83d6-4bf2-a5ae-a3affac9ab0f"
VSBQ01000082.1	RepeatMasker	Unknown	331939	332303	768	+	.	ID="RND-1_FAMILY-109";Tend="1580";Tstart="990";shortTE="F";uid="879c0676-767e-4585-820c-677ccb9b896b"
VSBQ01000082.1	RepeatMasker	Unknown	175235	175466	577	+	.	ID="RND-1_FAMILY-317";TEgroup="ctg_82%7CRND-1_FAMILY-317%7C1";Tend="941";Tstart="792";shortTE="F";uid="e794a1c1-4635-4ad9-b877-92700870439f"
VSBQ01000082.1	RepeatMasker	DNA/hAT	510300	510495	1005	+	.	ID="DNA8-95_AP";Tend="197";Tstart="1";shortTE="F";uid="210a8cdb-258d-478f-9d87-542a5b63db9b"
VSBQ01000082.1	RepeatMasker	DNA/hAT-Tip100	40111	40258	641	+	.	ID="DNA8-6_AP";Tend="172";Tstart="1";shortTE="F";uid="7bdac195-46c5-4dbd-b437-6b57fe9ce89e"
VSBQ01000082.1	RepeatMasker	DNA/Ginger	678334	678856	1465	+	.	ID="RND-6_FAMILY-7106";Tend="1480";Tstart="847";shortTE="F";uid="db78609b-adf5-4dd1-8449-d951de9b70f0"
VSBQ01000082.1	RepeatMasker	DNA	366195	366565	2621	+	.	ID="DNA4-3_AP";Tend="637";Tstart="257";shortTE="F";uid="b279687e-578d-4d3a-85a3-757cf2e6dccd"
VSBQ01000082.1	RepeatMasker	DNA/Ginger-2	209541	209829	441	+	.	ID="RND-5_FAMILY-2666";TEgroup="ctg_82%7CRND-5_FAMILY-2666%7C1";Tend="1276";Tstart="238";shortTE="F";uid="ec1eb3f5-0053-47cb-ab70-48db68f2b8bb"
VSBQ01000082.1	RepeatMasker	DNA	444075	444371	1201	+	.	ID="TTAA14_AP";Tend="552";Tstart="244";shortTE="F";uid="c514657a-5dfc-4db2-801a-381aaa554a06"
VSBQ01000082.1	RepeatMasker	DNA/hAT-Tip100	114145	114829	2624	+	.	ID="RND-5_FAMILY-777";TEgroup="ctg_82%7CRND-5_FAMILY-777%7C1";Tend="2510";Tstart="1131";shortTE="F";uid="fa82681f-316d-498e-8f60-571f0338d2a3"
VSBQ01000082.1	RepeatMasker	Unknown	403149	403614	861	+	.	ID="RND-1_FAMILY-189";TEgroup="ctg_82%7CRND-1_FAMILY-189%7C1";Tend="999";Tstart="430";shortTE="F";uid="97c35aed-f656-4b5d-9cab-d6943fe5c691"
VSBQ01000082.1	RepeatMasker	DNA/MULE-MuDR	371879	372020	732	+	.	ID="RND-5_FAMILY-4278";Tend="1000";Tstart="866";shortTE="F";uid="0a46017f-3f23-45cd-bbc7-4f6a874e862b"
VSBQ01000082.1	RepeatMasker	Unknown	699317	699636	714	+	.	ID="RND-1_FAMILY-8";Tend="1297";Tstart="985";shortTE="F";uid="26a2a70e-dd23-4fc3-97a6-ff982063afb9"
VSBQ01000082.1	RepeatMasker	Retroposon?	305679	305834	557	+	.	ID="RND-4_FAMILY-1269";Tend="1061";Tstart="910";shortTE="F";uid="b33d485b-190e-40cd-8a7d-9dc5d691da9a"
VSBQ01000082.1	RepeatMasker	Unknown	590212	590382	525	+	.	ID="RND-1_FAMILY-15";Tend="1214";Tstart="1011";shortTE="F";uid="27fefb13-9bca-45e4-84e6-2ee44ae51e64"
VSBQ01000082.1	RepeatMasker	Unknown	100319	100839	962	+	.	ID="RND-6_FAMILY-6073";Tend="1666";Tstart="1137";shortTE="F";uid="259ab13a-819d-47d8-8058-7169787a85a6"
VSBQ01000082.1	RepeatMasker	DNA	1001148	1001883	1450	+	.	ID="DNA4-2_AP";Tend="769";Tstart="1";shortTE="F";uid="ccc4d5fc-0f7d-4753-b5b7-26e4fa7af8c1"
VSBQ01000082.1	RepeatMasker	DNA/hAT-Charlie	193552	193801	811	+	.	ID="RND-5_FAMILY-2562";Tend="1224";Tstart="993";shortTE="F";uid="69a41277-8ed7-42f4-a330-4a4ef3610b16"
VSBQ01000082.1	RepeatMasker	DNA	756463	757026	1091	+	.	ID="DNA4-3_AP";Tend="635";Tstart="13";shortTE="F";uid="e23059a5-42b2-431b-a214-424221519ce4"
VSBQ01000082.1	RepeatMasker	DNA/TcMar-Mariner	115783	116363	2299	+	.	ID="RND-6_FAMILY-2867";Tend="618";Tstart="96";shortTE="F";uid="428a02bd-fe7b-44ca-bdf0-b1606b19d187"
VSBQ01000082.1	RepeatMasker	Unknown	158402	158545	863	+	.	ID="RND-6_FAMILY-9201";Tend="1615";Tstart="1471";shortTE="F";uid="00659cd4-8ba0-4fa4-9af7-72441b2d04b5"
VSBQ01000082.1	RepeatMasker	Unknown	635800	636003	1431	+	.	ID="RND-1_FAMILY-248";Tend="1233";Tstart="1028";shortTE="F";uid="2bbebc59-b9a7-46ae-a6eb-0036a34c6654"
VSBQ01000082.1	RepeatMasker	Unknown	156241	157276	4551	+	.	ID="RND-5_FAMILY-4617";Tend="1354";Tstart="312";shortTE="F";uid="6eb72a79-de8c-4713-8c90-9632153d4953"
VSBQ01000082.1	RepeatMasker	Unknown	207989	208179	583	+	.	ID="RND-6_FAMILY-10496";Tend="1173";Tstart="926";shortTE="F";uid="b3c13af9-a82b-4bd5-87a8-33cd1c651c22"
VSBQ01000082.1	RepeatMasker	Unknown	949432	949839	571	+	.	ID="RND-5_FAMILY-1902";Tend="1248";Tstart="928";shortTE="F";uid="c59e3619-afd5-446b-b700-1aeef95c2a87"
VSBQ01000082.1	RepeatMasker	Retroposon?	1010521	1011182	1865	+	.	ID="RND-6_FAMILY-5081";Tend="1931";Tstart="1265";shortTE="F";uid="e12ec5a9-d12e-4d4c-8ec8-92bcc420c152"
VSBQ01000082.1	RepeatMasker	Unknown	978838	979534	3075	+	.	ID="RND-1_FAMILY-146";Tend="1674";Tstart="866";shortTE="F";uid="373031c5-ab57-4386-8cc7-d5c461f830cf"
VSBQ01000082.1	RepeatMasker	DNA/hAT-hAT19	576794	577384	1658	+	.	ID="RND-6_FAMILY-3393";TEgroup="ctg_82%7CRND-6_FAMILY-3393%7C1";Tend="769";Tstart="3";shortTE="F";uid="8fcca53c-42c7-4d07-9712-a972c4d2e877"
VSBQ01000082.1	RepeatMasker	Unknown	846252	846512	677	+	.	ID="RND-4_FAMILY-409";Tend="1333";Tstart="1088";shortTE="F";uid="863963bf-9995-4b73-8256-a238017bdcd1"
VSBQ01000082.1	RepeatMasker	Unknown	883815	883952	530	+	.	ID="RND-5_FAMILY-2871";Tend="846";Tstart="732";shortTE="F";uid="d3677751-c86d-4757-a881-440733a01716"
VSBQ01000082.1	RepeatMasker	DNA/Ginger-1	209982	210235	982	+	.	ID="RND-5_FAMILY-8248";Tend="1022";Tstart="777";shortTE="F";uid="f7d69591-a1cd-419f-8336-8b87f2018d25"
VSBQ01000082.1	RepeatMasker	DNA/hAT-Tip100	85352	85861	915	+	.	ID="RND-5_FAMILY-1833";TEgroup="ctg_82%7CRND-5_FAMILY-1833%7C1";Tend="1259";Tstart="951";shortTE="F";uid="dc274cd1-c8ca-434e-87c2-0dd8cd9de01d"
VSBQ01000082.1	RepeatMasker	Unknown	409831	410227	1981	+	.	ID="RND-5_FAMILY-13256";Tend="1336";Tstart="940";shortTE="F";uid="50517b9d-5d06-40d1-93d4-b162e8b6d515"
VSBQ01000082.1	RepeatMasker	DNA	701677	701951	920	+	.	ID="RND-5_FAMILY-1156";Tend="587";Tstart="299";shortTE="F";uid="78e8fec0-55a7-49a1-b440-e1147f077e9d"
VSBQ01000082.1	RepeatMasker	DNA/Maverick	1032137	1032494	1501	+	.	ID="rnd-5_family-761";Tend="309";Tstart="3";shortTE="F";uid="8bc10389-f931-498a-92c9-239673a4c078"
VSBQ01000082.1	RepeatMasker	DNA/Ginger-1	1	1386	9996	+	.	ID="RND-6_FAMILY-1155";Tend="2271";Tstart="878";shortTE="F";uid="ab949511-6849-4392-a027-576b90e33da3"
VSBQ01000082.1	RepeatMasker	Unknown	341807	341928	654	+	.	ID="RND-6_FAMILY-1927";Tend="1144";Tstart="1027";shortTE="F";uid="3f769f3f-1b9f-411e-8c69-6b3747a63ba7"
VSBQ01000082.1	RepeatMasker	Unknown	89377	89729	1926	+	.	ID="RND-6_FAMILY-1261";Tend="1377";Tstart="1024";shortTE="F";uid="41715a0c-69f8-40d3-9db2-7c664761c951"
VSBQ01000082.1	RepeatMasker	DNA/TcMar-m44?	640950	641114	878	+	.	ID="DNA4-9C_AP";Tend="165";Tstart="1";shortTE="F";uid="9a1b0e26-cb62-4230-918b-b9f2dbce6f14"
VSBQ01000082.1	RepeatMasker	DNA	135800	135916	478	+	.	ID="DNAX-2_AP";Tend="129";Tstart="1";shortTE="F";uid="7ce6e02d-ef70-43ca-9cfc-52bff7f1f3bd"
VSBQ01000082.1	RepeatMasker	Unknown	70080	70227	627	+	.	ID="RND-1_FAMILY-8";Tend="1142";Tstart="988";shortTE="F";uid="c9b36fb6-ee9a-48d4-9251-dc805b6db2b9"
VSBQ01000082.1	RepeatMasker	LINE/I	461126	461399	889	+	.	ID="RND-6_FAMILY-27305";Tend="1451";Tstart="1171";shortTE="F";uid="68a353ca-7b64-411b-93a3-7d113df5ce66"
VSBQ01000082.1	RepeatMasker	Retroposon?	80986	81575	3567	+	.	ID="RND-6_FAMILY-12621";Tend="1514";Tstart="934";shortTE="F";uid="396d2ef6-b117-4075-8399-0a21af7104dd"
VSBQ01000082.1	RepeatMasker	DNA	189472	190184	5049	+	.	ID="RND-1_FAMILY-171";Tend="1679";Tstart="968";shortTE="F";uid="e8d04dc2-ffb6-409f-b27e-1579b4189bc5"
VSBQ01000082.1	RepeatMasker	RC/Helitron	422453	422732	496	+	.	ID="RND-6_FAMILY-1114";TEgroup="ctg_82%7CRND-6_FAMILY-1114%7C1";Tend="1227";Tstart="942";shortTE="F";uid="ed945c72-0472-4978-9e5c-45f5ebac1004"
VSBQ01000082.1	RepeatMasker	DNA/Sola-1	872765	873871	720	+	.	ID="RND-6_FAMILY-8978";TEgroup="ctg_82%7CRND-6_FAMILY-8978%7C1";Tend="1745";Tstart="33";shortTE="F";uid="030d4e3d-dc7a-499a-b7ea-6a9c1a969378"
VSBQ01000082.1	RepeatMasker	Unknown	67793	68348	499	+	.	ID="RND-5_FAMILY-2002";TEgroup="ctg_82%7CRND-5_FAMILY-2002%7C1";Tend="1926";Tstart="491";shortTE="F";uid="0c17b661-dd2e-4684-93d8-ae7f6be78ded"
VSBQ01000082.1	RepeatMasker	DNA	244233	244398	423	+	.	ID="dna4-2_ap";Tend="646";Tstart="486";shortTE="F";uid="ad1fe9ea-3179-4863-bb09-48fdcd956e10"
VSBQ01000082.1	RepeatMasker	Unknown	806006	806123	558	+	.	ID="RND-6_FAMILY-10299";Tend="647";Tstart="523";shortTE="F";uid="fa78cc03-be6f-4a3a-943d-0b389adb9c5a"
VSBQ01000082.1	RepeatMasker	LINE/R1	46981	49166	495	+	.	ID="SART-5_API";TEgroup="ctg_82%7CSART-5_API%7C1";Tend="4395";Tstart="2";shortTE="F";uid="368d51c9-230d-4565-a280-d0d3874d49d0"
VSBQ01000082.1	RepeatMasker	Unknown	155806	156056	831	+	.	ID="RND-6_FAMILY-9201";Tend="1291";Tstart="1051";shortTE="F";uid="1dd31b6b-c653-4070-a2fd-38d48706800f"
VSBQ01000082.1	RepeatMasker	DNA/MULE-MuDR	439202	439633	567	+	.	ID="MUDR3X_AP";Tend="1392";Tstart="957";shortTE="F";uid="f9416828-ba89-478f-9458-21ac753108bd"
VSBQ01000082.1	RepeatMasker	Unknown	658902	659297	1543	+	.	ID="RND-1_FAMILY-82";Tend="1335";Tstart="991";shortTE="F";uid="45df5892-bce4-4d7b-8aae-27ad450b2819"
VSBQ01000082.1	RepeatMasker	DNA	460347	460700	1999	+	.	ID="ttaa26b_ap";Tend="558";Tstart="216";shortTE="F";uid="db404f82-c98d-428b-bfd9-e484894ac3fc"
VSBQ01000082.1	RepeatMasker	Unknown	370758	371006	591	+	.	ID="RND-1_FAMILY-8";Tend="1243";Tstart="987";shortTE="F";uid="07c38a19-a60a-4a28-bd54-b27db4cec977"
VSBQ01000082.1	RepeatMasker	Unknown	678859	679006	888	+	.	ID="RND-6_FAMILY-13452";Tend="1423";Tstart="1278";shortTE="F";uid="e792a929-a58e-4329-bbce-4405a2597db6"
VSBQ01000082.1	RepeatMasker	RC/Helitron	46028	46911	6504	+	.	ID="RND-1_FAMILY-115";Tend="1847";Tstart="916";shortTE="F";uid="c6336d85-e7b4-4802-8196-194dc6f87690"
VSBQ01000082.1	RepeatMasker	DNA	187227	188008	5587	+	.	ID="RND-1_FAMILY-171";Tend="953";Tstart="167";shortTE="F";uid="f93c9213-6ef9-4aca-8a06-04620ab7dcc3"
VSBQ01000082.1	RepeatMasker	DNA/hAT-Tip100	134368	135055	5993	+	.	ID="RND-6_FAMILY-36645";Tend="1055";Tstart="368";shortTE="F";uid="b8140803-e113-4bd2-a022-8466074971e7"
VSBQ01000082.1	RepeatMasker	DNA/hAT-Tip100	213122	213787	4106	+	.	ID="RND-6_FAMILY-20815";Tend="1048";Tstart="369";shortTE="F";uid="70575c83-1c42-4867-8e1c-c4dbd09bca60"
VSBQ01000082.1	RepeatMasker	DNA	964076	964432	2141	+	.	ID="TTAA13B_AP";Tend="595";Tstart="244";shortTE="F";uid="cb74d709-7386-4735-b14a-488ec1bf807a"
VSBQ01000082.1	RepeatMasker	Unknown	128069	128434	1530	+	.	ID="RND-6_FAMILY-9201";Tend="1378";Tstart="968";shortTE="F";uid="47d2faec-35d0-469a-a994-f70c9292eb30"
VSBQ01000082.1	RepeatMasker	DNA	976529	978840	17093	+	.	ID="RND-1_FAMILY-50";Tend="2240";Tstart="1";shortTE="F";uid="407b5056-5f59-494b-9e6c-310fa2e7ed61"
VSBQ01000082.1	RepeatMasker	Retroposon?	612371	612506	825	+	.	ID="RND-6_FAMILY-12621";Tend="1120";Tstart="970";shortTE="F";uid="63631a4b-f36a-4a93-bca2-9ac5937ec43a"
VSBQ01000082.1	RepeatMasker	RC/Helitron	45532	45801	2026	+	.	ID="RND-1_FAMILY-115";Tend="1841";Tstart="1574";shortTE="F";uid="7ef07f92-9269-4e7c-96f4-f6589567ee4d"
VSBQ01000082.1	RepeatMasker	Retroposon?	900041	900222	474	+	.	ID="RND-6_FAMILY-7125";Tend="401";Tstart="232";shortTE="F";uid="b81bdc9a-2211-4952-a0e8-a77e42cdf60b"
VSBQ01000082.1	RepeatMasker	DNA/hAT-Ac	559352	560686	9223	+	.	ID="RND-6_FAMILY-5202";Tend="1939";Tstart="697";shortTE="F";uid="b8e8d93f-347e-44cf-8284-66b5e42d76db"
VSBQ01000082.1	RepeatMasker	Unknown	125309	125505	1299	+	.	ID="RND-6_FAMILY-18561";Tend="1103";Tstart="908";shortTE="F";uid="e4ec2898-f61f-4774-9e78-e0bb814f6a6a"
VSBQ01000082.1	RepeatMasker	DNA/hAT-Tip100	53358	53518	425	+	.	ID="RND-5_FAMILY-5568";Tend="1942";Tstart="1801";shortTE="F";uid="39d9b229-896c-4944-bee1-7ba6e71cc50e"
VSBQ01000082.1	RepeatMasker	DNA/hAT-Ac	87325	87483	756	+	.	ID="DNA8-93_AP";Tend="478";Tstart="319";shortTE="F";uid="10079694-5a64-402e-b0bc-41645ffd222d"
VSBQ01000082.1	RepeatMasker	DNA/Ginger	829687	829977	950	+	.	ID="RND-6_FAMILY-7106";Tend="1025";Tstart="702";shortTE="F";uid="a590a82e-579e-4512-b263-28ec21ba68de"
VSBQ01000082.1	RepeatMasker	DNA	890669	890935	656	+	.	ID="DNAX-2_AP";Tend="298";Tstart="1";shortTE="F";uid="1bed2ed5-8682-47d5-b947-0f043c4f7f42"
VSBQ01000082.1	RepeatMasker	Retroposon?	166874	167060	608	+	.	ID="RND-4_FAMILY-1269";Tend="1458";Tstart="1275";shortTE="F";uid="97c6c41b-d3ce-4a44-8eaa-af6632996fb7"
VSBQ01000082.1	RepeatMasker	DNA	95630	95827	1115	+	.	ID="RND-5_FAMILY-6224";Tend="1152";Tstart="952";shortTE="F";uid="f1b8fb87-e8b3-4384-a68c-9309f6b77051"
VSBQ01000082.1	RepeatMasker	DNA/hAT-Tip100	271414	271543	495	+	.	ID="DNA8-6_AP";Tend="172";Tstart="1";shortTE="F";uid="30174c80-63ff-40c6-975a-67a04db25432"
VSBQ01000082.1	RepeatMasker	Unknown	180027	182421	10188	+	.	ID="RND-5_FAMILY-10171";Tend="2244";Tstart="1";shortTE="F";uid="87f95ec9-4036-4d54-9a6c-20db731f8302"
VSBQ01000082.1	RepeatMasker	DNA/Kolobok-E	477230	477403	697	+	.	ID="RND-1_FAMILY-212";Tend="1359";Tstart="1197";shortTE="F";uid="222dace3-ff1f-4529-8ae8-bb419ddd9f2b"
VSBQ01000082.1	RepeatMasker	DNA/MULE-MuDR	337675	337912	1079	+	.	ID="RND-5_FAMILY-4278";Tend="1212";Tstart="948";shortTE="F";uid="b9cf8ab0-7b5f-4c80-a362-8b80451a7944"
VSBQ01000082.1	RepeatMasker	DNA/hAT-Tip100	98178	98497	1786	+	.	ID="RND-1_FAMILY-264";Tend="1272";Tstart="973";shortTE="F";uid="6d133595-9d4c-4a7e-afe6-bb60307a5ffc"
VSBQ01000082.1	RepeatMasker	LINE/I-Jockey	941658	941879	1689	+	.	ID="RND-5_FAMILY-758";Tend="1485";Tstart="1254";shortTE="F";uid="9f43d22e-7dd1-4c95-bd59-7c9a09ee088e"
VSBQ01000082.1	RepeatMasker	Unknown	792536	792705	593	+	.	ID="RND-4_FAMILY-266";Tend="1571";Tstart="1406";shortTE="F";uid="064e3b31-b806-4c3f-bcea-6f78554c6573"
VSBQ01000082.1	RepeatMasker	DNA/Kolobok-E	749167	750038	3669	+	.	ID="RND-5_FAMILY-9815";Tend="2327";Tstart="1444";shortTE="F";uid="5f80212a-8664-46b0-9457-9071e2b5fc78"
VSBQ01000082.1	RepeatMasker	Retroposon?	249089	249335	577	+	.	ID="SINE2-1_AP";Tend="1141";Tstart="871";shortTE="F";uid="fe660f65-f6be-4ae3-a7d9-10991a544343"
VSBQ01000082.1	RepeatMasker	DNA/hAT-hAT19	511615	512066	1148	+	.	ID="dna8-95_ap";Tend="687";Tstart="246";shortTE="F";uid="af3d255b-748f-4df7-b5c5-233972e29493"
VSBQ01000082.1	RepeatMasker	DNA/Ginger-2	204141	204276	653	+	.	ID="RND-6_FAMILY-11755";Tend="1101";Tstart="967";shortTE="F";uid="7b1a40cb-1f88-4765-b165-a271bcff9ec4"
VSBQ01000082.1	RepeatMasker	DNA/Ginger-1	1011774	1012127	2435	+	.	ID="RND-6_FAMILY-1155";Tend="2262";Tstart="1916";shortTE="F";uid="1c5e16ad-b576-47d8-a732-1f35052598a6"
VSBQ01000082.1	RepeatMasker	Unknown	259928	260045	440	+	.	ID="RND-6_FAMILY-5535";Tend="1682";Tstart="1566";shortTE="F";uid="578ab5af-1817-401e-9bfb-c3601be6a56c"
VSBQ01000082.1	RepeatMasker	Unknown	126211	126466	628	+	.	ID="RND-6_FAMILY-1261";Tend="1916";Tstart="1709";shortTE="F";uid="11d2047d-3e28-47ec-b1ea-b89bc621a375"
VSBQ01000082.1	RepeatMasker	DNA/hAT-Tip100	922270	922422	919	+	.	ID="DNA8-63_AP";Tend="168";Tstart="1";shortTE="F";uid="d5a1aa56-96d7-4ebd-8def-9522d3aa0352"
VSBQ01000082.1	RepeatMasker	Unknown	485989	486151	1181	+	.	ID="RND-1_FAMILY-96";Tend="1061";Tstart="900";shortTE="F";uid="c59a1d92-8177-4278-851a-bb21f14ffc3a"
VSBQ01000082.1	RepeatMasker	Unknown	98488	98792	1471	+	.	ID="RND-1_FAMILY-20";Tend="1273";Tstart="975";shortTE="F";uid="62461a1a-6a8e-457c-971f-3a25cf83b164"
VSBQ01000082.1	RepeatMasker	DNA/MULE-MuDR	636039	638288	14917	+	.	ID="MUDR3X_AP";Tend="2278";Tstart="1";shortTE="F";uid="f49280e4-8a50-4bf4-b694-91e40ee754ef"
VSBQ01000082.1	RepeatMasker	DNA	1004971	1005121	487	+	.	ID="DNA-TTAA-1_AP";Tend="423";Tstart="290";shortTE="F";uid="0fc14d2b-4ff5-4bfb-add8-f3dfe6446477"
VSBQ01000082.1	RepeatMasker	DNA	1002925	1003303	1144	+	.	ID="RND-6_FAMILY-1160";TEgroup="ctg_82%7CRND-6_FAMILY-1160%7C1";Tend="1443";Tstart="876";shortTE="F";uid="03946e4b-e110-43fe-b789-5e1a9b408d29"
VSBQ01000082.1	RepeatMasker	DNA/Ginger	616312	617117	3636	+	.	ID="RND-6_FAMILY-7106";TEgroup="ctg_82%7CRND-6_FAMILY-7106%7C1";Tend="2154";Tstart="701";shortTE="F";uid="a7ddd79c-50bb-46a5-a0f4-736fa8963db8"
VSBQ01000082.1	RepeatMasker	Unknown	739247	739458	1489	+	.	ID="RND-6_FAMILY-12252";Tend="1152";Tstart="948";shortTE="F";uid="bf598533-07a8-4dd8-9926-ff7eaf217c87"
VSBQ01000082.1	RepeatMasker	Unknown	2814	2924	419	+	.	ID="RND-6_FAMILY-5746";Tend="1342";Tstart="1229";shortTE="F";uid="4735bfdf-8e4b-40ec-9210-38641308a67f"
VSBQ01000082.1	RepeatMasker	Unknown	128435	128768	2085	+	.	ID="RND-4_FAMILY-2427";Tend="1302";Tstart="930";shortTE="F";uid="7aec86ce-5915-4833-80e0-80ce396837d7"
VSBQ01000082.1	RepeatMasker	Retroposon?	1013103	1014239	546	+	.	ID="SINE2-1_AP";TEgroup="ctg_82%7CSINE2-1_AP%7C1";Tend="1422";Tstart="1";shortTE="F";uid="54f4b81a-1449-4e9e-ac71-58a01070fa3f"
VSBQ01000082.1	RepeatMasker	RC/Helitron	135211	135382	848	+	.	ID="RND-1_FAMILY-26";Tend="2024";Tstart="1854";shortTE="F";uid="b0da6162-b8ca-4931-ae50-d9eb6db98e66"
VSBQ01000082.1	RepeatMasker	Unknown	33650	34194	4619	+	.	ID="RND-5_FAMILY-4104";Tend="1592";Tstart="1049";shortTE="F";uid="7f8abff4-64ad-41e5-8518-c97f008f7e76"
VSBQ01000082.1	RepeatMasker	Unknown	25191	25412	806	+	.	ID="RND-6_FAMILY-31418";Tend="1217";Tstart="910";shortTE="F";uid="9ede5521-6b66-4637-bc3d-e2cc8143fe40"
VSBQ01000082.1	RepeatMasker	DNA	899027	899459	2365	+	.	ID="TTAA25_AP";Tend="471";Tstart="37";shortTE="F";uid="df945a7e-80bf-4341-b083-752103379046"
VSBQ01000082.1	RepeatMasker	RC/Helitron	197497	197805	2004	+	.	ID="RND-6_FAMILY-1114";Tend="1243";Tstart="937";shortTE="F";uid="2b1c1ed5-9da9-41de-bdfa-1a6aa9bde486"
VSBQ01000082.1	RepeatMasker	DNA/Ginger	1010818	1011233	1159	-	.	ID="RND-1_FAMILY-259";Tend="888";Tstart="477";shortTE="F";uid="12084f24-59e7-4e4d-9618-f2ddc22d7541"
VSBQ01000082.1	RepeatMasker	Retroposon?	447108	447248	473	-	.	ID="RND-6_FAMILY-2049";Tend="1602";Tstart="1477";shortTE="F";uid="f9b50579-c1d5-46cc-b841-1f29143bf87b"
VSBQ01000082.1	RepeatMasker	Unknown	51433	51671	1366	-	.	ID="RND-6_FAMILY-1261";Tend="477";Tstart="245";shortTE="F";uid="bd37ac92-1fca-4284-ac09-0b6de2b68bcf"
VSBQ01000082.1	RepeatMasker	Unknown	805839	806105	1239	-	.	ID="RND-1_FAMILY-14";Tend="1190";Tstart="905";shortTE="F";uid="500944ad-53f3-4f16-949e-21a2a3671892"
VSBQ01000082.1	RepeatMasker	DNA/hAT-Tip100	127586	128071	3346	-	.	ID="RND-6_FAMILY-7556";Tend="1381";Tstart="901";shortTE="F";uid="ee49bb6a-7e0d-4e93-bbc2-9f1680f85865"
VSBQ01000082.1	RepeatMasker	DNA/Ginger-1	749473	750045	3860	-	.	ID="RND-6_FAMILY-1155";Tend="1399";Tstart="809";shortTE="F";uid="c26c5892-265e-4292-a5c7-1b1ff3ce16f0"
VSBQ01000082.1	RepeatMasker	DNA/Ginger-1	1013052	1013245	516	-	.	ID="RND-6_FAMILY-1155";Tend="2306";Tstart="2138";shortTE="F";uid="a0b8465b-85b9-4b54-b11e-40a84c5f23d8"
VSBQ01000082.1	RepeatMasker	DNA/TcMar-m44?	1024822	1024965	1037	-	.	ID="DNA4-10_AP";Tend="160";Tstart="1";shortTE="F";uid="d98626a2-69d4-4d3e-b3ab-af9ba161aa43"
VSBQ01000082.1	RepeatMasker	DNA/Kolobok-E	462607	463321	695	-	.	ID="RND-1_FAMILY-195";Tend="2140";Tstart="1434";shortTE="F";uid="333c3491-6c8e-4302-a525-1240b3ce217d"
VSBQ01000082.1	RepeatMasker	DNA	446620	447046	2456	-	.	ID="ttaa2c_ap";Tend="422";Tstart="1";shortTE="F";uid="0087d590-0247-40e8-9d88-eab33e11901b"
VSBQ01000082.1	RepeatMasker	Unknown	407750	407888	765	-	.	ID="RND-1_FAMILY-20";Tend="1086";Tstart="953";shortTE="F";uid="981f7673-40c6-4424-a0d8-f8c50efaa94a"
VSBQ01000082.1	RepeatMasker	DNA/TcMar-Pogo	993775	994527	6017	-	.	ID="RND-5_FAMILY-2043";Tend="1695";Tstart="923";shortTE="F";uid="e805f1f0-2418-4b7b-a262-333fd805fe5d"
VSBQ01000082.1	RepeatMasker	DNA/hAT	181829	183862	13570	-	.	ID="RND-1_FAMILY-182";Tend="2738";Tstart="758";shortTE="F";uid="7021ad04-ec77-4d42-902a-76877ea74b2a"
VSBQ01000082.1	RepeatMasker	Retroposon?	523596	524082	2920	-	.	ID="SINE2-1_AP";Tend="506";Tstart="29";shortTE="F";uid="34da29c1-240b-4741-bcdb-1f25179b5d94"
VSBQ01000082.1	RepeatMasker	Unknown	549557	550025	1989	-	.	ID="RND-4_FAMILY-773";Tend="1473";Tstart="970";shortTE="F";uid="ea0f820f-c208-47a6-acbb-140a412f0aa3"
VSBQ01000082.1	RepeatMasker	DNA	974189	978441	27314	-	.	ID="rnd-1_family-269";Tend="3773";Tstart="1";shortTE="F";uid="eeb013d3-c043-4ae9-8fed-2732aa9b956b"
VSBQ01000082.1	RepeatMasker	DNA/hAT	455628	455886	617	-	.	ID="RND-5_FAMILY-8258";Tend="820";Tstart="565";shortTE="F";uid="734930e5-1af9-4be3-8fd7-c5ec2441a5f0"
VSBQ01000082.1	RepeatMasker	DNA/TcMar-Mariner	308134	308324	1339	-	.	ID="RND-6_FAMILY-34018";Tend="1129";Tstart="939";shortTE="F";uid="0f78cc95-a180-4cda-8534-e957b5fa0c6a"
VSBQ01000082.1	RepeatMasker	DNA	153948	154096	617	-	.	ID="dna4-2_ap";Tend="265";Tstart="100";shortTE="F";uid="e9dcc753-7aae-46a2-bed5-de78b4c0c147"
VSBQ01000082.1	RepeatMasker	Unknown	971711	971842	647	-	.	ID="RND-6_FAMILY-7361";Tend="360";Tstart="201";shortTE="F";uid="66a53e8b-8145-4dff-b649-bb6da98f5088"
VSBQ01000082.1	RepeatMasker	RC/Helitron	903901	905230	4028	-	.	ID="RND-1_FAMILY-4";TEgroup="ctg_82%7CRND-1_FAMILY-4%7C1";Tend="1922";Tstart="791";shortTE="F";uid="af11398c-2c92-402a-9082-0fdd9c72fcdc"
VSBQ01000082.1	RepeatMasker	Unknown	909404	911832	5930	-	.	ID="RND-6_FAMILY-11507";Tend="2475";Tstart="21";shortTE="F";uid="7cfb3697-6b2d-4766-b2b0-8bf0e7b2abcf"
VSBQ01000082.1	RepeatMasker	DNA/hAT-Tip100	269784	269953	887	-	.	ID="HAT-N3_AP";Tend="462";Tstart="305";shortTE="F";uid="379200d1-de79-4944-85e2-fcf963202aff"
VSBQ01000082.1	RepeatMasker	LTR/Gypsy	532501	532720	1715	-	.	ID="RND-1_FAMILY-225";Tend="1373";Tstart="1148";shortTE="F";uid="ff0814bd-bcb6-43af-925c-84830144a0fd"
VSBQ01000082.1	RepeatMasker	DNA/hAT?	523377	523602	1482	-	.	ID="RND-4_FAMILY-532";Tend="1899";Tstart="1653";shortTE="F";uid="40061de7-9681-4634-a90b-de17fd0b7f93"
VSBQ01000082.1	RepeatMasker	Unknown	177310	177652	1028	-	.	ID="RND-5_FAMILY-1757";Tend="1001";Tstart="650";shortTE="F";uid="ef2729e5-ce2e-4b89-886f-628f2e840f42"
VSBQ01000082.1	RepeatMasker	DNA/Kolobok-E	674326	674672	1361	-	.	ID="RND-6_FAMILY-30263";Tend="418";Tstart="83";shortTE="F";uid="a98fa4ed-febb-48ff-a18f-277c91ef65e5"
VSBQ01000082.1	RepeatMasker	DNA/Ginger	193197	193422	1683	-	.	ID="RND-6_FAMILY-7106";Tend="1352";Tstart="1120";shortTE="F";uid="0d7cf4a0-a6f1-4541-bed9-42ce2bcafa25"
VSBQ01000082.1	RepeatMasker	Retroposon?	673986	674325	1135	-	.	ID="RND-4_FAMILY-1269";Tend="995";Tstart="160";shortTE="F";uid="09867f33-1a72-4ca4-8264-178a2b88728c"
VSBQ01000082.1	RepeatMasker	Unknown	116343	116661	1026	-	.	ID="RND-6_FAMILY-9520";TEgroup="ctg_82%7CRND-6_FAMILY-9520%7C1";Tend="1564";Tstart="891";shortTE="F";uid="83cbc529-ac40-4b88-ac93-303498283c5e"
VSBQ01000082.1	RepeatMasker	LINE/R1	108400	108934	2961	-	.	ID="RND-1_FAMILY-302";Tend="1814";Tstart="1277";shortTE="F";uid="c3ecdcfb-76e8-435b-b6aa-4cb250d31df0"
VSBQ01000082.1	RepeatMasker	Unknown	494988	495096	456	-	.	ID="RND-6_FAMILY-3035";Tend="1540";Tstart="1441";shortTE="F";uid="fe641f6f-16f9-4081-8c2d-159fa71d9575"
VSBQ01000082.1	RepeatMasker	Unknown	36388	36965	3373	-	.	ID="RND-6_FAMILY-1261";Tend="816";Tstart="245";shortTE="F";uid="64c3c587-46e1-4dea-80e3-46d6389fad46"
VSBQ01000082.1	RepeatMasker	DNA	743131	743407	1389	-	.	ID="TTAA3_AP";Tend="429";Tstart="143";shortTE="F";uid="92beaf5d-3519-426c-9ad0-61d982836c78"
VSBQ01000082.1	RepeatMasker	DNA/Ginger	1018748	1018935	652	-	.	ID="RND-6_FAMILY-7106";Tend="1381";Tstart="1200";shortTE="F";uid="43a454e2-f79d-459a-a5d2-9d3c3a6b61e1"
VSBQ01000082.1	RepeatMasker	DNA/P	784461	784661	702	-	.	ID="RND-6_FAMILY-4000";Tend="920";Tstart="716";shortTE="F";uid="68dff7e6-67ad-4a1d-9fe7-25436ca533b8"
VSBQ01000082.1	RepeatMasker	DNA/hAT-Ac	944397	944525	533	-	.	ID="DNA8-54_AP";Tend="129";Tstart="6";shortTE="F";uid="7ac688d0-7a0e-474c-8596-6312b4dfe2bb"
VSBQ01000082.1	RepeatMasker	DNA	17589	18219	3441	-	.	ID="DNA4-3_AP";Tend="635";Tstart="3";shortTE="F";uid="30c123c1-8d1e-47d2-a191-43da79b04e26"
VSBQ01000082.1	RepeatMasker	Unknown	970137	970317	402	-	.	ID="RND-1_FAMILY-406";Tend="761";Tstart="581";shortTE="F";uid="22151abd-374d-4afb-a73e-e1efa672f820"
VSBQ01000082.1	RepeatMasker	DNA/Ginger-1	535178	535384	595	-	.	ID="GINGER1-1_AP";Tend="5197";Tstart="4994";shortTE="F";uid="85bd93e3-e1df-4336-8ada-362eb307fd5a"
VSBQ01000082.1	RepeatMasker	Unknown	208076	208244	538	-	.	ID="RND-6_FAMILY-5141";Tend="1067";Tstart="873";shortTE="F";uid="e5c3cd8d-d66f-4d32-a9dc-719a53ba23f8"
VSBQ01000082.1	RepeatMasker	Unknown	43776	44209	1390	-	.	ID="RND-4_FAMILY-266";Tend="1591";Tstart="1193";shortTE="F";uid="b0fa4925-6c01-4073-9b02-7eb37e5ddb03"
VSBQ01000082.1	RepeatMasker	Unknown	240847	241080	532	-	.	ID="RND-5_FAMILY-51";Tend="1077";Tstart="856";shortTE="F";uid="6588bee2-c592-497b-a8bf-09ea25d166fc"
VSBQ01000082.1	RepeatMasker	DNA	771035	771247	1424	-	.	ID="TTAA27_AP";Tend="252";Tstart="41";shortTE="F";uid="d48972b4-2a83-4285-8d8e-1be3defcd96f"
VSBQ01000082.1	RepeatMasker	Unknown	178211	179046	2719	-	.	ID="RND-6_FAMILY-17363";Tend="873";Tstart="81";shortTE="F";uid="c33bbb50-b09b-4e9a-84e3-2f07a53e5a74"
VSBQ01000082.1	RepeatMasker	LTR/Copia	75610	75874	1033	-	.	ID="RND-5_FAMILY-1724";Tend="321";Tstart="53";shortTE="F";uid="fcd7cfb7-f913-462d-afed-c10fdfc6a253"
VSBQ01000082.1	RepeatMasker	DNA/Kolobok-E	379474	379702	1101	-	.	ID="RND-4_FAMILY-171";Tend="1216";Tstart="1000";shortTE="F";uid="7af70530-95a6-41e9-bc37-f03b3c1effdc"
VSBQ01000082.1	RepeatMasker	DNA	992246	992480	1353	-	.	ID="ttaa13b_ap";Tend="452";Tstart="222";shortTE="F";uid="4e494442-3ce5-4a96-ab7c-63108f21db85"
VSBQ01000082.1	RepeatMasker	DNA	189348	189464	940	-	.	ID="RND-1_FAMILY-84";Tend="3518";Tstart="3402";shortTE="F";uid="25edaf31-b848-4526-8980-14152baa000a"
VSBQ01000082.1	RepeatMasker	DNA/Ginger-2	211554	211848	1823	-	.	ID="RND-5_FAMILY-2666";TEgroup="ctg_82%7CRND-5_FAMILY-2666%7C2";Tend="1281";Tstart="238";shortTE="F";uid="0b6a3355-2e07-43ac-a263-c13fe553990c"
VSBQ01000082.1	RepeatMasker	DNA/MULE-NOF	179441	180020	1877	-	.	ID="RND-6_FAMILY-8630";Tend="1805";Tstart="1260";shortTE="F";uid="a1db0cb2-fa88-4ebd-a8c2-c67849ecfb7a"
VSBQ01000082.1	RepeatMasker	DNA	979502	981067	10163	-	.	ID="RND-5_FAMILY-2881";Tend="1701";Tstart="214";shortTE="F";uid="e09968bd-56c3-4b0c-bfd9-924ff3abd24b"
VSBQ01000082.1	RepeatMasker	DNA/Maverick	1028735	1031584	21902	-	.	ID="rnd-6_family-13598";Tend="3490";Tstart="1";shortTE="F";uid="ec144a11-6476-4326-8b5c-3d6f0fe00600"
VSBQ01000082.1	RepeatMasker	DNA/hAT	269714	269865	519	-	.	ID="dna8-53_ap";Tend="410";Tstart="268";shortTE="F";uid="2c9be144-1c99-464c-a5f7-37ef5727304f"
VSBQ01000082.1	RepeatMasker	DNA/Ginger-1	469703	469911	1247	-	.	ID="RND-6_FAMILY-362";Tend="297";Tstart="95";shortTE="F";uid="323d63c5-5810-4a8a-bf86-e78146811de2"
VSBQ01000082.1	RepeatMasker	DNA/hAT-Charlie	149164	150916	1805	-	.	ID="RND-6_FAMILY-7768";Tend="2394";Tstart="677";shortTE="F";uid="5d3d0c83-5aea-4ccf-816d-235772fe4b7c"
VSBQ01000082.1	RepeatMasker	DNA	648642	648966	928	-	.	ID="TTAA22_AP";Tend="328";Tstart="3";shortTE="F";uid="c70a5316-b1db-4f41-8b4e-6ed8f397f389"
VSBQ01000082.1	RepeatMasker	DNA/Kolobok-E	80950	81185	594	-	.	ID="RND-6_FAMILY-30263";Tend="1676";Tstart="1444";shortTE="F";uid="059d0b71-5071-440b-b26b-e806c19b6e98"
VSBQ01000082.1	RepeatMasker	DNA/Ginger	866386	866608	508	-	.	ID="RND-6_FAMILY-7106";Tend="901";Tstart="701";shortTE="F";uid="411beb7b-747f-4232-8e39-09e93835c02d"
VSBQ01000082.1	RepeatMasker	DNA/Kolobok-E	689888	690760	4885	-	.	ID="RND-5_FAMILY-9815";Tend="2327";Tstart="1446";shortTE="F";uid="3a1ebb3e-0caf-4a61-ac91-e22348984cf7"
VSBQ01000082.1	RepeatMasker	DNA/hAT-Tip100	618314	618505	529	-	.	ID="RND-6_FAMILY-1645";Tend="1023";Tstart="865";shortTE="F";uid="e2a9c432-f3d7-4e51-84e2-b8db89accab4"
VSBQ01000082.1	RepeatMasker	Unknown	653249	653557	1971	-	.	ID="RND-1_FAMILY-14";Tend="1191";Tstart="885";shortTE="F";uid="496e52b7-3e8e-4e19-8f28-bc55f39abf7d"
VSBQ01000082.1	RepeatMasker	DNA/hAT-Tip100	18925	19198	1805	-	.	ID="RND-6_FAMILY-15916";Tend="1607";Tstart="1339";shortTE="F";uid="1c2e68ee-94a8-4bde-96b7-084b6baea94f"
VSBQ01000082.1	RepeatMasker	Unknown	574686	574892	417	-	.	ID="RND-1_FAMILY-15";Tend="1127";Tstart="911";shortTE="F";uid="a10fde9e-3060-4f8a-9bfb-fb0aee598b40"
VSBQ01000082.1	RepeatMasker	DNA	801708	802153	1630	-	.	ID="RND-5_FAMILY-10525";Tend="1741";Tstart="1294";shortTE="F";uid="c9e315f7-2e2e-4534-bb00-3733a2413c90"
VSBQ01000082.1	RepeatMasker	DNA/MULE-MuDR	619532	620629	4691	-	.	ID="RND-5_FAMILY-12583";TEgroup="ctg_82%7CRND-5_FAMILY-12583%7C1";Tend="1683";Tstart="300";shortTE="F";uid="f4ba5272-6dcd-46e4-8b62-4014208c079b"
VSBQ01000082.1	RepeatMasker	Unknown	578652	579408	6171	-	.	ID="RND-6_FAMILY-14083";Tend="1661";Tstart="895";shortTE="F";uid="ac1f7615-4569-4235-8510-5633b04df67d"
VSBQ01000082.1	RepeatMasker	RC/Helitron	115199	115688	1724	-	.	ID="RND-6_FAMILY-1227";Tend="902";Tstart="478";shortTE="F";uid="ff392bc8-72bf-4d0f-a671-39c780ba2a17"
VSBQ01000082.1	RepeatMasker	DNA	658111	658252	1047	-	.	ID="TTAA3B_AP";Tend="436";Tstart="298";shortTE="F";uid="477f0351-3420-4270-a6de-32d4567d4e8e"
VSBQ01000082.1	RepeatMasker	DNA/Ginger	1010252	1010821	2641	-	.	ID="RND-6_FAMILY-7106";Tend="1662";Tstart="1107";shortTE="F";uid="a7413a80-b9e0-4e20-a893-8a1683d4544b"
VSBQ01000082.1	RepeatMasker	DNA/hAT-Tip100	28472	28671	483	-	.	ID="RND-6_FAMILY-13880";TEgroup="ctg_82%7CRND-6_FAMILY-13880%7C1";Tend="1758";Tstart="717";shortTE="T";uid="a03a11f9-a5e4-45a5-8897-97b8b82c06b6"
VSBQ01000082.1	RepeatMasker	DNA	154120	154566	3247	-	.	ID="RND-5_FAMILY-10525";Tend="1738";Tstart="1293";shortTE="F";uid="6dccde11-0604-4be5-bfef-37680dd27be3"
VSBQ01000082.1	RepeatMasker	RC/Helitron	157876	158417	726	-	.	ID="RND-1_FAMILY-115";Tend="1661";Tstart="1146";shortTE="F";uid="af27d0e4-5293-4a5d-860f-a639387364de"
VSBQ01000082.1	RepeatMasker	DNA/Ginger	469157	469455	734	-	.	ID="RND-1_FAMILY-259";Tend="1378";Tstart="1018";shortTE="F";uid="77f0099e-1b3e-449f-a5bb-db647ad0c93b"
VSBQ01000082.1	RepeatMasker	DNA/TcMar-m44	268047	268572	2048	-	.	ID="RND-4_FAMILY-620";Tend="1466";Tstart="914";shortTE="F";uid="6bac0b43-a171-4ad2-92ae-9a900ffa343f"
VSBQ01000082.1	RepeatMasker	Unknown	623615	623773	816	-	.	ID="RND-1_FAMILY-53";Tend="860";Tstart="729";shortTE="F";uid="e04a0610-1bc5-436f-baad-376b5e4a3e4d"
VSBQ01000082.1	RepeatMasker	DNA	986217	986691	2678	-	.	ID="TTAA13B_AP";Tend="460";Tstart="1";shortTE="F";uid="f70ba6ea-f787-4f89-9baa-5d5cb29fe8b0"
VSBQ01000082.1	RepeatMasker	DNA	102083	102918	6746	-	.	ID="RND-1_FAMILY-76";Tend="1796";Tstart="961";shortTE="F";uid="3e94c103-e805-49f4-ae69-9b4b88334b95"
VSBQ01000082.1	RepeatMasker	RC/Helitron	130176	130849	1034	-	.	ID="HELITRON-2_HMM";Tend="6628";Tstart="6113";shortTE="F";uid="4ded16ae-b394-4aae-869b-08dac2700d7e"
VSBQ01000082.1	RepeatMasker	Unknown	476627	477146	1464	-	.	ID="RND-1_FAMILY-14";Tend="1208";Tstart="689";shortTE="F";uid="56819fed-9d0b-4af3-a660-a3faf43686dd"
VSBQ01000082.1	RepeatMasker	LTR/Gypsy	112741	113092	1382	-	.	ID="RND-6_FAMILY-1851";Tend="1292";Tstart="935";shortTE="F";uid="2e9b0ae2-0542-4be2-a0b6-7d9062278715"
VSBQ01000082.1	RepeatMasker	DNA	390601	391364	3271	-	.	ID="DNA4-2_AP";Tend="769";Tstart="1";shortTE="F";uid="8e6d6a27-ec71-43e3-afe8-2f0ebe218f61"
VSBQ01000082.1	RepeatMasker	Retroposon?	237705	238239	3686	-	.	ID="RND-6_FAMILY-12621";Tend="1482";Tstart="945";shortTE="F";uid="e2e108d5-09fd-4085-88c4-572f6f799cc6"
VSBQ01000082.1	RepeatMasker	Retroposon?	498065	498449	652	-	.	ID="RND-6_FAMILY-12621";Tend="1484";Tstart="978";shortTE="F";uid="1865e76a-2289-4721-b88c-c7a094cf6455"
VSBQ01000082.1	RepeatMasker	DNA	718716	719030	2336	-	.	ID="RND-6_FAMILY-6416";Tend="1133";Tstart="808";shortTE="F";uid="a35ede3c-1ee0-4853-8c1d-5707ec200b19"
VSBQ01000082.1	RepeatMasker	DNA	74960	75432	518	-	.	ID="RND-5_FAMILY-8413";TEgroup="ctg_82%7CRND-5_FAMILY-8413%7C1";Tend="476";Tstart="193";shortTE="F";uid="1100d33a-ba69-4baf-a121-b166562a332c"
VSBQ01000082.1	RepeatMasker	LINE/I-Jockey	675895	676124	1287	-	.	ID="RND-1_FAMILY-268";Tend="1153";Tstart="909";shortTE="F";uid="7c5a58e7-f896-4e12-985b-fd90cac2cc00"
VSBQ01000082.1	RepeatMasker	LINE/R1	70620	72094	595	-	.	ID="SART-9_API";TEgroup="ctg_82%7CSART-9_API%7C1";Tend="3675";Tstart="2035";shortTE="F";uid="a20bf620-6dce-4aa4-863d-f1228a9f6e8d"
VSBQ01000082.1	RepeatMasker	Unknown	111202	111598	3563	-	.	ID="RND-6_FAMILY-23007";Tend="1203";Tstart="807";shortTE="F";uid="79652039-92c8-4029-8a46-08cc40b81282"
VSBQ01000082.1	RepeatMasker	Retroposon?	25651	26003	844	-	.	ID="RND-6_FAMILY-5571";Tend="1193";Tstart="604";shortTE="F";uid="f736a0c6-8176-49ff-8412-692deda1c136"
VSBQ01000082.1	RepeatMasker	DNA/hAT-Tip100	618525	618696	808	-	.	ID="DNA8-6_AP";Tend="172";Tstart="1";shortTE="F";uid="3b880ce1-6bfc-42b5-a2e5-621a28bdef28"
VSBQ01000082.1	RepeatMasker	DNA	630708	630902	507	-	.	ID="ttaa3b_ap";Tend="227";Tstart="41";shortTE="F";uid="d753b428-64ed-493e-a7be-122b6082f9b1"
VSBQ01000082.1	RepeatMasker	DNA/Kolobok-E	784131	784434	1129	-	.	ID="RND-6_FAMILY-748";Tend="2555";Tstart="2257";shortTE="F";uid="fdb8ef20-aeb7-443b-af95-ae37b84eaf1f"
VSBQ01000082.1	RepeatMasker	Retroposon?	535007	535177	1653	-	.	ID="RND-6_FAMILY-12621";Tend="1278";Tstart="1141";shortTE="F";uid="bd71e0ed-12bd-47fc-b061-f59f20fe9745"
VSBQ01000082.1	RepeatMasker	DNA/Kolobok-E	612389	613306	4739	-	.	ID="RND-5_FAMILY-9815";Tend="2323";Tstart="1443";shortTE="F";uid="e8994e23-181c-46f5-8c30-5190e8f664b8"
VSBQ01000082.1	RepeatMasker	DNA	521591	521744	972	-	.	ID="RND-5_FAMILY-1844";Tend="1046";Tstart="898";shortTE="F";uid="5b31091b-ccf1-40a0-8f11-015bf3915e25"
VSBQ01000082.1	RepeatMasker	Unknown	403679	405904	12680	-	.	ID="RND-6_FAMILY-6228";Tend="2890";Tstart="842";shortTE="F";uid="8fb173be-9c04-4c29-b674-0148928629ee"
VSBQ01000082.1	RepeatMasker	DNA/Kolobok-E	534840	534994	638	-	.	ID="RND-6_FAMILY-338";Tend="235";Tstart="80";shortTE="F";uid="9ac6c369-7f3f-4073-9dc2-7e19ebe285af"
VSBQ01000082.1	RepeatMasker	RC/Helitron	720515	720962	2468	-	.	ID="RND-6_FAMILY-1114";Tend="1120";Tstart="697";shortTE="F";uid="dc8563ea-51b0-452d-89c2-85793ca6eb1c"
VSBQ01000082.1	RepeatMasker	Unknown	568793	569220	3143	-	.	ID="RND-4_FAMILY-1347";Tend="1423";Tstart="964";shortTE="F";uid="e795cd6d-cc53-4588-9509-64787ed34698"
VSBQ01000082.1	RepeatMasker	Unknown	167253	167506	1181	-	.	ID="RND-6_FAMILY-5141";Tend="1207";Tstart="953";shortTE="F";uid="25ec761d-e453-47c2-b8e8-aa4a8672501e"
VSBQ01000082.1	RepeatMasker	Unknown	307248	308149	6682	-	.	ID="RND-1_FAMILY-34";Tend="1862";Tstart="962";shortTE="F";uid="a2432903-13c9-42cb-a486-468ddb8f910d"
VSBQ01000082.1	RepeatMasker	RC/Helitron	235323	235449	626	-	.	ID="RND-1_FAMILY-67";Tend="1377";Tstart="1250";shortTE="F";uid="8ae802eb-3099-4fa8-8c06-5c40a78d3ba5"
VSBQ01000082.1	RepeatMasker	DNA/TcMar-m44	136606	137815	873	-	.	ID="mariner-1_ap";Tend="1939";Tstart="693";shortTE="F";uid="89a54d01-9364-4e8d-a93e-46e1325fca11"
VSBQ01000082.1	RepeatMasker	RC/Helitron	518894	520221	8031	-	.	ID="RND-1_FAMILY-181";Tend="1726";Tstart="400";shortTE="F";uid="55dd4968-764a-4e45-b154-15a5e4deb7ee"
VSBQ01000082.1	RepeatMasker	DNA/hAT-Tip100	670979	671764	4538	-	.	ID="RND-5_FAMILY-2576";Tend="1560";Tstart="807";shortTE="F";uid="234269d8-64c1-41d2-af9b-bff51abd7425"
VSBQ01000082.1	RepeatMasker	Unknown	1027731	1028289	3427	-	.	ID="RND-1_FAMILY-303";Tend="1918";Tstart="1401";shortTE="F";uid="200420cd-b189-4e02-a74f-a7f098fa79d1"
VSBQ01000082.1	RepeatMasker	DNA/hAT	466905	467088	577	-	.	ID="RND-5_FAMILY-6615";Tend="1535";Tstart="1337";shortTE="F";uid="99368a3d-8f4d-4116-86dd-51d08e8b74bc"
VSBQ01000082.1	RepeatMasker	DNA/TcMar-Tc1	531747	531881	917	-	.	ID="RND-6_FAMILY-5966";Tend="1197";Tstart="1066";shortTE="F";uid="908a95c9-0090-4277-96ca-6285a48b0721"
VSBQ01000082.1	RepeatMasker	Unknown	49537	50366	4065	-	.	ID="RND-6_FAMILY-1261";Tend="1231";Tstart="423";shortTE="F";uid="17309e7c-ee8f-4a29-9586-7bf440d5f059"
VSBQ01000082.1	RepeatMasker	DNA	59965	60182	582	-	.	ID="ttaa3c_ap";Tend="242";Tstart="12";shortTE="F";uid="7ac6981b-fba7-4f93-a016-0cc2ab0f0544"
VSBQ01000082.1	RepeatMasker	LTR/Copia	102903	104520	11470	-	.	ID="RND-1_FAMILY-252";TEgroup="ctg_82%7CRND-1_FAMILY-252%7C1";Tend="1647";Tstart="309";shortTE="F";uid="256e93f9-af13-403c-a409-16e4b18457ec"
VSBQ01000082.1	RepeatMasker	DNA	1827	2190	1588	-	.	ID="DNA8-46_AP";Tend="389";Tstart="26";shortTE="F";uid="21ba3e3c-bdd6-4762-9361-1d388f0e27a3"
VSBQ01000082.1	RepeatMasker	LTR/Copia	488320	488894	1507	-	.	ID="RND-1_FAMILY-252";Tend="536";Tstart="110";shortTE="F";uid="542c165f-9b1a-42ae-b824-ff93cdb2cf60"
VSBQ01000082.1	RepeatMasker	Unknown	971877	973152	4817	-	.	ID="RND-6_FAMILY-7362";Tend="1631";Tstart="479";shortTE="F";uid="6076c7c2-9d3b-41c1-a44f-f9a3f96a121b"
VSBQ01000082.1	RepeatMasker	DNA/hAT-Ac	135541	135710	606	-	.	ID="RND-6_FAMILY-10257";Tend="159";Tstart="3";shortTE="F";uid="bace0aa8-8848-44fc-bd20-a0112d3ecf73"
VSBQ01000082.1	RepeatMasker	Retroposon?	249013	249311	418	-	.	ID="RND-6_FAMILY-5081";Tend="1757";Tstart="1419";shortTE="F";uid="ab4271f1-3329-4b42-9236-08a6d16331f7"
VSBQ01000082.1	RepeatMasker	DNA/hAT	970326	971405	8442	-	.	ID="RND-1_FAMILY-182";Tend="1626";Tstart="535";shortTE="F";uid="7774a22a-a024-4409-8c73-75bc1061d532"
VSBQ01000082.1	RepeatMasker	DNA/hAT	84832	85132	1368	-	.	ID="RND-1_FAMILY-92";Tend="1264";Tstart="961";shortTE="F";uid="6faf9288-bca9-4f4d-b878-0592503145b3"
VSBQ01000082.1	RepeatMasker	Unknown	557955	558505	1554	-	.	ID="RND-4_FAMILY-3026";TEgroup="ctg_82%7CRND-4_FAMILY-3026%7C1";Tend="1349";Tstart="994";shortTE="F";uid="d21d751c-884d-43d8-8851-df03455f954a"
VSBQ01000082.1	RepeatMasker	DNA	752590	752748	639	-	.	ID="dna4-2_ap";Tend="769";Tstart="620";shortTE="F";uid="3651f4d4-013a-44e0-a181-75bf56411a7e"
VSBQ01000082.1	RepeatMasker	RC/Helitron	30964	31297	2059	-	.	ID="RND-6_FAMILY-1114";Tend="1704";Tstart="1395";shortTE="F";uid="7db2d162-09e6-4bcc-a5af-10ff3f714524"
VSBQ01000082.1	RepeatMasker	DNA/hAT-hAT19	60385	61027	3729	-	.	ID="HAT-N15_AP";Tend="585";Tstart="1";shortTE="F";uid="61b52e9f-110b-4d69-b32a-0f86cd0c0e40"
VSBQ01000082.1	RepeatMasker	Unknown	981914	982059	933	-	.	ID="RND-5_FAMILY-2447";Tend="843";Tstart="689";shortTE="F";uid="f44c8eed-c1b5-4f9e-b003-4c3eaff09425"
VSBQ01000082.1	RepeatMasker	DNA/hAT-hAT19	465486	466357	5689	-	.	ID="RND-6_FAMILY-848";Tend="1532";Tstart="663";shortTE="F";uid="e6b74772-d886-4621-8be6-e95bc99e06ea"
VSBQ01000082.1	RepeatMasker	DNA/hAT-hAT19	543323	543868	1698	-	.	ID="RND-6_FAMILY-6888";TEgroup="ctg_82%7CRND-6_FAMILY-6888%7C1";Tend="1436";Tstart="629";shortTE="F";uid="d5703e17-f2f0-4be7-90f5-03a70cd4a4b5"
VSBQ01000082.1	RepeatMasker	DNA/hAT	252413	252675	503	-	.	ID="RND-5_FAMILY-3489";Tend="1204";Tstart="964";shortTE="F";uid="1347e7c9-4450-40e4-be94-c68bd59eaffb"
VSBQ01000082.1	RepeatMasker	DNA/TcMar-Mariner	307083	307258	1186	-	.	ID="RND-6_FAMILY-34018";Tend="1295";Tstart="1125";shortTE="F";uid="04eb3a68-1823-4a53-b518-4127284a62be"
VSBQ01000082.1	RepeatMasker	RC/Helitron	459507	459708	483	-	.	ID="HELITRON-4_DRH";Tend="3838";Tstart="3638";shortTE="F";uid="d00a160c-bbec-4d89-afb4-2102e39f64b8"
VSBQ01000082.1	RepeatMasker	DNA/TcMar-Tc4	582747	582890	767	-	.	ID="RND-4_FAMILY-316";Tend="754";Tstart="619";shortTE="F";uid="1d1e12f2-4369-4ca7-8174-84ad34b23e87"
VSBQ01000082.1	RepeatMasker	DNA	203361	203604	600	-	.	ID="DNAX-2_AP";Tend="466";Tstart="221";shortTE="F";uid="725de5d7-e9a1-4bf1-bc82-87bf6e87f40e"
VSBQ01000082.1	RepeatMasker	Retroposon?	582896	583750	2766	-	.	ID="RND-4_FAMILY-1212";Tend="1736";Tstart="841";shortTE="F";uid="4b7372a3-96bb-4d3f-9a49-f5139e5203d5"
VSBQ01000082.1	RepeatMasker	DNA/hAT	478737	479318	1343	-	.	ID="RND-5_FAMILY-8258";Tend="625";Tstart="91";shortTE="F";uid="d2181a66-d7f4-4dcc-a627-e19e24f18360"
VSBQ01000082.1	RepeatMasker	DNA/Ginger	292041	292295	893	-	.	ID="RND-6_FAMILY-7106";Tend="2265";Tstart="2013";shortTE="F";uid="a0be17b8-ee8b-4b04-92df-5f3dad9c285b"
VSBQ01000082.1	RepeatMasker	DNA/hAT-Ac	883985	885097	7818	-	.	ID="RND-5_FAMILY-3680";Tend="1685";Tstart="613";shortTE="F";uid="2a1f8470-44d4-4e1b-a029-d466c2887669"
VSBQ01000082.1	RepeatMasker	DNA	898990	899338	1681	-	.	ID="RND-6_FAMILY-6825";Tend="1396";Tstart="1024";shortTE="F";uid="7ef2250d-7d43-4425-b47b-9e69ec0cb000"
VSBQ01000082.1	RepeatMasker	Unknown	571765	572044	1324	-	.	ID="RND-4_FAMILY-773";Tend="1204";Tstart="920";shortTE="F";uid="ba1b7834-8494-41cc-841b-d0cb0069d902"
VSBQ01000082.1	RepeatMasker	DNA/Kolobok-E	366362	366589	828	-	.	ID="KOLOBOKE-3_AP";Tend="7609";Tstart="7377";shortTE="F";uid="0e7db1e1-7723-4e45-b24e-d0eed1101106"
VSBQ01000082.1	RepeatMasker	Unknown	1026739	1026946	1495	-	.	ID="RND-1_FAMILY-377";Tend="1140";Tstart="933";shortTE="F";uid="96e10481-2f3f-45f1-b03e-2cbb3b090cb0"
VSBQ01000082.1	RepeatMasker	RC/Helitron	940321	940638	1157	-	.	ID="RND-5_FAMILY-1400";Tend="1331";Tstart="1027";shortTE="F";uid="b37f8589-2373-4d5d-b574-0d4727cefe87"
VSBQ01000082.1	RepeatMasker	DNA/hAT-Tip100	767285	767751	2785	-	.	ID="RND-6_FAMILY-21006";Tend="1372";Tstart="931";shortTE="F";uid="7233e300-1f9d-4c1d-a622-ec30ed74fee5"
VSBQ01000082.1	RepeatMasker	DNA	650364	650482	590	-	.	ID="dna3-4_ap";Tend="127";Tstart="40";shortTE="F";uid="2686a29c-4962-48bc-981a-41e7c98f8016"
VSBQ01000082.1	RepeatMasker	DNA	37776	38231	3342	-	.	ID="DNA4-3_AP";Tend="636";Tstart="180";shortTE="F";uid="2e0d5da4-671c-4276-85b9-aeb7d05af327"
VSBQ01000082.1	RepeatMasker	DNA	153030	153360	967	-	.	ID="DNA4-2_AP";Tend="769";Tstart="454";shortTE="F";uid="d85d4545-e598-4729-8638-fd50c9553cf2"
VSBQ01000082.1	RepeatMasker	DNA/Ginger-1	723074	724547	10472	-	.	ID="RND-6_FAMILY-1155";Tend="2261";Tstart="796";shortTE="F";uid="e3684212-1082-40ac-ae30-ba110d372d44"
VSBQ01000082.1	RepeatMasker	DNA/hAT-Tip100	781977	782200	780	-	.	ID="RND-4_FAMILY-1063";Tend="1494";Tstart="1239";shortTE="F";uid="c2785f27-a397-4329-9129-06694345f454"
VSBQ01000082.1	RepeatMasker	DNA	768404	768665	966	-	.	ID="RND-6_FAMILY-14100";Tend="1272";Tstart="967";shortTE="F";uid="c52fec1c-3cb4-4a23-b3cf-4756ac0a9926"
VSBQ01000082.1	RepeatMasker	DNA/Ginger	210009	211558	10175	-	.	ID="RND-6_FAMILY-7106";Tend="2240";Tstart="701";shortTE="F";uid="5d5f94fe-4693-4f97-a32b-051e7e8ee801"
VSBQ01000082.1	RepeatMasker	DNA/Kolobok-E	771266	771775	3383	-	.	ID="RND-5_FAMILY-6093";Tend="1430";Tstart="966";shortTE="F";uid="df2786d8-3c3b-428e-961f-7519a2e6b6a8"
VSBQ01000082.1	RepeatMasker	Unknown	490786	490994	686	-	.	ID="RND-6_FAMILY-12196";Tend="741";Tstart="561";shortTE="F";uid="787992cf-89e4-48c5-b14a-e15742ecda32"
VSBQ01000082.1	RepeatMasker	DNA/hAT-Ac	402125	402375	1283	-	.	ID="RND-6_FAMILY-15609";Tend="1252";Tstart="1002";shortTE="F";uid="58bdfc2a-2374-4bc5-851d-206a7ec2803c"
VSBQ01000082.1	RepeatMasker	DNA/Kolobok-T2	456979	457769	2247	-	.	ID="kolobok-2_ap";Tend="350";Tstart="2";shortTE="F";uid="7c106267-3b7e-4c7d-80fc-8c548476edd8"
VSBQ01000082.1	RepeatMasker	DNA/Kolobok-E	592756	592883	471	-	.	ID="RND-6_FAMILY-30263";Tend="1562";Tstart="1444";shortTE="F";uid="25812f9e-0a36-45d4-8618-8bcaa169bab4"
VSBQ01000082.1	RepeatMasker	RC/Helitron	129972	130129	803	-	.	ID="RND-1_FAMILY-181";Tend="1718";Tstart="1527";shortTE="F";uid="e19ced7c-f8f6-4415-8100-a283c6808a70"
VSBQ01000082.1	RepeatMasker	DNA/hAT-Tip100	784783	784959	917	-	.	ID="dna8-18_ap";Tend="189";Tstart="1";shortTE="F";uid="079694d5-2ab5-4190-b111-06cef950eed9"
VSBQ01000082.1	RepeatMasker	DNA/TcMar-Pogo	940648	940876	475	-	.	ID="RND-5_FAMILY-2043";Tend="1156";Tstart="916";shortTE="F";uid="806271a7-a2d1-4541-9d31-f4520928b015"
VSBQ01000082.1	RepeatMasker	Unknown	151536	152912	10134	-	.	ID="RND-5_FAMILY-2809";Tend="1973";Tstart="553";shortTE="F";uid="6c206fab-9c60-4e9e-9d3f-863804976e64"
VSBQ01000082.1	RepeatMasker	DNA	716607	717035	2567	-	.	ID="TTAA7_AP";Tend="434";Tstart="1";shortTE="F";uid="88cf4770-2119-44b8-9464-a87087479655"
VSBQ01000082.1	RepeatMasker	DNA/hAT-Tip100	533973	534507	1144	-	.	ID="RND-5_FAMILY-777";TEgroup="ctg_82%7CRND-5_FAMILY-777%7C2";Tend="2509";Tstart="1270";shortTE="F";uid="ffea545f-3a42-45e5-b951-c8091f88466e"
VSBQ01000082.1	RepeatMasker	DNA	573559	573965	2220	-	.	ID="TTAA7_AP";Tend="434";Tstart="11";shortTE="F";uid="b3874cf4-de75-4a01-b2ef-74a8c2e37a7f"
VSBQ01000082.1	RepeatMasker	DNA/hAT-Tip100	98794	99181	2697	-	.	ID="RND-1_FAMILY-261";Tend="1963";Tstart="1572";shortTE="F";uid="f0ffe99a-dea9-425c-b67b-a9aac57faea8"
VSBQ01000082.1	RepeatMasker	Unknown	449492	449634	425	-	.	ID="RND-5_FAMILY-1894";Tend="1503";Tstart="1378";shortTE="F";uid="307c3ac7-7d0d-41da-99e7-fe9190148aea"
VSBQ01000082.1	RepeatMasker	Unknown	929896	930488	1647	-	.	ID="RND-1_FAMILY-74";Tend="1534";Tstart="963";shortTE="F";uid="e4571041-58dd-4b30-8fcc-e47e54e23861"
VSBQ01000082.1	RepeatMasker	DNA/Ginger-1	166828	167027	1273	-	.	ID="RND-6_FAMILY-1155";Tend="1005";Tstart="806";shortTE="F";uid="a7178927-c29b-4b52-a996-603ccc34b0f1"
VSBQ01000082.1	RepeatMasker	DNA/Kolobok-E	164156	164965	4031	-	.	ID="RND-5_FAMILY-9815";Tend="2327";Tstart="1444";shortTE="F";uid="c21a8d79-161b-44a5-ae04-96e159aea43f"
VSBQ01000082.1	RepeatMasker	DNA/Ginger-2	206345	206752	1742	-	.	ID="RND-6_FAMILY-11755";Tend="1383";Tstart="968";shortTE="F";uid="5e3e5a0e-de94-49aa-86a6-193686192eda"
VSBQ01000082.1	RepeatMasker	Unknown	832472	834153	1587	-	.	ID="RND-1_FAMILY-381";TEgroup="ctg_82%7CRND-1_FAMILY-381%7C1";Tend="2353";Tstart="996";shortTE="F";uid="e7a7d8f8-7789-4a10-93ac-c9e257b86a35"
VSBQ01000082.1	RepeatMasker	DNA	122968	123131	441	-	.	ID="DNA4-2_AP";Tend="504";Tstart="328";shortTE="F";uid="78ece9df-accf-4c64-9e3d-52049a99ffac"
VSBQ01000082.1	RepeatMasker	Retroposon?	593019	593209	462	-	.	ID="RND-6_FAMILY-7125";Tend="1360";Tstart="1163";shortTE="F";uid="cd4edf97-a6fb-41c9-965a-0ca6b96f9781"
VSBQ01000082.1	RepeatMasker	DNA/Ginger-1	216806	216911	713	-	.	ID="RND-6_FAMILY-1155";Tend="2089";Tstart="1981";shortTE="F";uid="2f2e221d-3730-4f5c-af38-933a5c12dccf"
VSBQ01000082.1	RepeatMasker	DNA/Kolobok-E	29630	29837	529	-	.	ID="KOLOBOKE-2_AP";Tend="1334";Tstart="1121";shortTE="F";uid="40245807-666b-4ea6-b154-18dedefa61cd"
VSBQ01000082.1	RepeatMasker	Retroposon?	616552	617082	1548	-	.	ID="RND-6_FAMILY-13149";Tend="1020";Tstart="412";shortTE="F";uid="55e62d43-9f66-4708-8e41-a6aaa679006e"
VSBQ01000082.1	RepeatMasker	Unknown	171810	173042	10192	-	.	ID="RND-6_FAMILY-9526";Tend="1367";Tstart="153";shortTE="F";uid="409a8c4e-e147-483a-a928-e0b6b505d52d"
VSBQ01000082.1	RepeatMasker	DNA	191477	193066	12656	-	.	ID="RND-1_FAMILY-269";Tend="2684";Tstart="1080";shortTE="F";uid="2ef00228-8103-4013-b779-7385bd8465d3"
VSBQ01000082.1	RepeatMasker	DNA/hAT-Tip100	750040	750390	541	-	.	ID="DNA8-28_AP";TEgroup="ctg_82%7CDNA8-28_AP%7C1";Tend="949";Tstart="17";shortTE="F";uid="c405d1c7-32d5-4f8b-9e2f-ff56e998f0c7"
VSBQ01000082.1	RepeatMasker	DNA/Kolobok-E	218845	219041	468	-	.	ID="RND-4_FAMILY-171";Tend="1212";Tstart="1000";shortTE="F";uid="9fe4e30b-c147-4ad5-926c-2d8cc6c13983"
VSBQ01000082.1	RepeatMasker	DNA/hAT	995446	995700	1027	-	.	ID="RND-5_FAMILY-3489";Tend="1206";Tstart="943";shortTE="F";uid="b9816220-eedb-43b5-82b2-d8a33cdd87d1"
VSBQ01000082.1	RepeatMasker	LINE/RTE-BovB	35378	36102	726	-	.	ID="HALYOMORPHA_HALYS-5_FAMILY-102";Tend="1041";Tstart="84";shortTE="F";uid="40897713-c517-4caa-b7ac-a7434ef0379f"
VSBQ01000082.1	RepeatMasker	DNA	686057	686275	1732	-	.	ID="RND-6_FAMILY-2470";Tend="1114";Tstart="896";shortTE="F";uid="122e25ae-e00e-401f-864f-bc2013a650ab"
VSBQ01000082.1	RepeatMasker	DNA	628674	629099	1532	-	.	ID="TTAA8_AP";Tend="438";Tstart="3";shortTE="F";uid="cb7f6c55-b488-4e57-b6f6-6356d202f29e"
VSBQ01000082.1	RepeatMasker	DNA/hAT	197362	197495	558	-	.	ID="RND-5_FAMILY-3489";Tend="1184";Tstart="1054";shortTE="F";uid="46006df8-dacb-4671-ae9e-52e6e8f8c5ac"
VSBQ01000082.1	RepeatMasker	Unknown	672121	672423	530	-	.	ID="RND-1_FAMILY-189";Tend="1408";Tstart="1136";shortTE="F";uid="08707d8a-c817-4186-a59a-08c439cb3264"
VSBQ01000082.1	RepeatMasker	DNA	992484	992913	2661	-	.	ID="TTAA13B_AP";Tend="421";Tstart="1";shortTE="F";uid="0f3068ef-184c-4177-b886-ec5331266412"
VSBQ01000082.1	RepeatMasker	DNA/hAT?	582090	582299	1239	-	.	ID="RND-1_FAMILY-86";Tend="1164";Tstart="958";shortTE="F";uid="e960f17c-404f-487a-b9c0-04b0bee83578"
VSBQ01000082.1	RepeatMasker	DNA/hAT-Tip100	12814	12993	582	-	.	ID="DNA8-16B_AP";Tend="167";Tstart="1";shortTE="F";uid="dd752398-2b64-4144-aad9-164a51f81673"
VSBQ01000082.1	RepeatMasker	Unknown	236539	236778	910	-	.	ID="RND-6_FAMILY-18677";Tend="1110";Tstart="876";shortTE="F";uid="d94859e7-5b35-49ae-a468-9deea384074c"
VSBQ01000082.1	RepeatMasker	DNA	442801	443147	1282	-	.	ID="TTAA20_AP";Tend="598";Tstart="273";shortTE="F";uid="18332104-dcff-476e-87c3-b68935aee423"
VSBQ01000082.1	RepeatMasker	DNA/hAT-Tip100	859213	859435	1597	-	.	ID="DNA8-62_AP";Tend="223";Tstart="1";shortTE="F";uid="ef0a90db-bec1-4cb5-87db-bf18b304d2e7"
VSBQ01000082.1	RepeatMasker	Retroposon?	305473	305678	486	-	.	ID="RND-6_FAMILY-5081";Tend="1898";Tstart="1536";shortTE="F";uid="244f95f1-0098-4265-985e-5902b53beec6"
VSBQ01000082.1	RepeatMasker	DNA/Ginger-1	470392	470665	825	-	.	ID="RND-5_FAMILY-8248";Tend="1086";Tstart="830";shortTE="F";uid="cc6e7eaa-da7c-4386-bbea-c3dca4a89bf8"
VSBQ01000082.1	RepeatMasker	DNA	282019	282782	2809	-	.	ID="DNA4-2_AP";Tend="769";Tstart="1";shortTE="F";uid="e7534572-6254-4a03-a093-473d08bea6a9"
VSBQ01000082.1	RepeatMasker	DNA/MULE-MuDR	8662	9285	608	-	.	ID="MUDR7X_AP";Tend="1789";Tstart="1171";shortTE="F";uid="8a7cefc9-f496-4101-85c8-1d4f284ff47b"
VSBQ01000082.1	RepeatMasker	DNA/Kolobok-E	469430	469562	451	-	.	ID="KOLOBOKE-3_AP";Tend="2192";Tstart="2039";shortTE="F";uid="ee89fdd7-beb1-421c-b907-39bb690da19c"
VSBQ01000082.1	RepeatMasker	DNA/hAT-Ac	524825	525024	727	-	.	ID="RND-5_FAMILY-3126";Tend="1489";Tstart="1265";shortTE="F";uid="b0d9156d-0365-4847-90bb-dd991065d06b"
VSBQ01000082.1	RepeatMasker	Unknown	212825	213177	2019	-	.	ID="RND-5_FAMILY-383";Tend="1344";Tstart="997";shortTE="F";uid="10adb7dc-b1e3-4f5f-acf2-cf92313215dd"
VSBQ01000082.1	RepeatMasker	Unknown	11744	12021	442	-	.	ID="RND-4_FAMILY-266";Tend="1653";Tstart="1362";shortTE="F";uid="274a4005-44fe-4b86-a999-9fad9d04dcad"
VSBQ01000082.1	RepeatMasker	LTR/Copia	486929	487065	675	-	.	ID="RND-1_FAMILY-252";Tend="721";Tstart="575";shortTE="F";uid="b99aff20-6224-4c3f-ace5-f003c018dee4"
VSBQ01000082.1	RepeatMasker	DNA/Ginger-1	679467	679618	985	-	.	ID="RND-6_FAMILY-1155";Tend="2009";Tstart="1316";shortTE="F";uid="47039175-5689-4fb6-b8aa-ad00d1b21480"
VSBQ01000082.1	RepeatMasker	LINE/L2	484235	484636	3097	-	.	ID="RND-6_FAMILY-16848";Tend="2111";Tstart="1713";shortTE="F";uid="5a652de1-8bc0-4cf1-aeef-da82edece65b"
VSBQ01000082.1	RepeatMasker	DNA	27985	28366	2078	-	.	ID="RND-5_FAMILY-1156";Tend="583";Tstart="173";shortTE="F";uid="4c41fa6b-d70b-4873-8f4d-924994c3995d"
VSBQ01000082.1	RepeatMasker	DNA/Ginger-1	811935	812178	425	-	.	ID="RND-6_FAMILY-1155";Tend="1587";Tstart="1336";shortTE="F";uid="a538b5d4-1388-4615-bff9-a19a58d59433"
VSBQ01000082.1	RepeatMasker	DNA	948453	949040	2672	-	.	ID="DNA4-2_AP";Tend="769";Tstart="187";shortTE="F";uid="e1ea53c0-9dbc-4a48-8eee-07e605d5869c"
VSBQ01000082.1	RepeatMasker	Retroposon?	446425	446558	769	-	.	ID="RND-6_FAMILY-7125";Tend="520";Tstart="386";shortTE="F";uid="421e2fc7-bade-4924-b68a-af6a6377dd78"
VSBQ01000082.1	RepeatMasker	DNA	802686	802823	461	-	.	ID="DNA-TTAA-1_AP";Tend="423";Tstart="287";shortTE="F";uid="195a051f-8172-4a61-94aa-6dbceedfa258"
VSBQ01000082.1	RepeatMasker	DNA	135940	136110	623	-	.	ID="RND-1_FAMILY-269";Tend="930";Tstart="755";shortTE="F";uid="df5fabbc-685c-4f55-8164-9fc28596ea14"
VSBQ01000082.1	RepeatMasker	DNA/Ginger	735791	736177	2642	-	.	ID="RND-6_FAMILY-7106";Tend="2153";Tstart="1760";shortTE="F";uid="40438589-cc2a-4633-a53e-b2d99d1f01d6"
VSBQ01000082.1	RepeatMasker	Unknown	594567	594697	408	-	.	ID="RND-6_FAMILY-67377";Tend="1198";Tstart="1074";shortTE="F";uid="a6530c08-f048-409f-ac64-b1af36f6a5f6"
VSBQ01000082.1	RepeatMasker	DNA	894934	895512	3815	-	.	ID="TTAA20_AP";Tend="663";Tstart="4";shortTE="F";uid="9ead5f75-721e-45d6-8209-4796f7255b0e"
VSBQ01000082.1	RepeatMasker	DNA	1017535	1017999	2614	-	.	ID="DNAX-2_AP";Tend="467";Tstart="1";shortTE="F";uid="8754dccd-1943-4ce1-9938-3c91a7594057"
VSBQ01000082.1	RepeatMasker	DNA/hAT	499966	500751	1855	-	.	ID="RND-5_FAMILY-8258";Tend="820";Tstart="90";shortTE="F";uid="791d46f6-99a2-4df7-a92e-950f48280eff"
VSBQ01000082.1	RepeatMasker	DNA/Ginger-1	294054	294587	3661	-	.	ID="RND-5_FAMILY-8248";Tend="1374";Tstart="852";shortTE="F";uid="f260cce3-262f-40dc-b67d-b6b14971c801"
VSBQ01000082.1	RepeatMasker	LTR/Gypsy	119487	120296	1865	-	.	ID="RND-6_FAMILY-6104";Tend="1058";Tstart="218";shortTE="F";uid="944e455b-c534-4731-a8e9-c31dc50120c8"
VSBQ01000082.1	RepeatMasker	DNA/MULE-NOF	177934	178127	612	-	.	ID="REHAVKUS1_AP";Tend="4877";Tstart="4684";shortTE="F";uid="d550a149-7e9f-44fe-8c4d-51d386463644"
VSBQ01000082.1	RepeatMasker	DNA/Ginger	1006027	1007526	9916	-	.	ID="RND-6_FAMILY-7106";Tend="2153";Tstart="702";shortTE="F";uid="6942490e-03ed-4f48-b190-1bfccc5ab2e1"
VSBQ01000082.1	RepeatMasker	Unknown	29147	29352	410	-	.	ID="RND-1_FAMILY-136";Tend="778";Tstart="582";shortTE="F";uid="4bd4dc52-539c-4960-8e00-d91b523570e6"
VSBQ01000082.1	RepeatMasker	Retroposon?	1005509	1005732	454	-	.	ID="SINE2-2_AP";Tend="713";Tstart="478";shortTE="F";uid="f7394433-de55-406b-8efd-4e1e7a99a346"
VSBQ01000082.1	RepeatMasker	DNA	190035	191476	10459	-	.	ID="rnd-1_family-84";Tend="2755";Tstart="1";shortTE="F";uid="ef01d63c-000b-4b11-ad1f-bdb18c3e6045"
VSBQ01000082.1	RepeatMasker	Unknown	328301	328872	2956	-	.	ID="RND-1_FAMILY-205";Tend="1411";Tstart="751";shortTE="F";uid="49fe1a90-d478-441d-ba1f-ae1ddcfc0b3e"
VSBQ01000082.1	RepeatMasker	DNA/hAT-Tip100	242231	242635	1104	-	.	ID="DNA8-87_AP";Tend="718";Tstart="89";shortTE="F";uid="1b72d45e-008e-4697-a5f7-fc35690ed1f4"
VSBQ01000082.1	RepeatMasker	DNA	828096	828382	1849	-	.	ID="TTAA27_AP";Tend="289";Tstart="1";shortTE="F";uid="0d21a712-9741-4581-84f9-7128f57ccca0"
VSBQ01000082.1	RepeatMasker	DNA/Ginger-1	254506	254702	917	-	.	ID="RND-6_FAMILY-1155";Tend="1333";Tstart="1115";shortTE="F";uid="c56de9cf-9d4b-4ea2-a99c-e6fed74da547"
VSBQ01000082.1	RepeatMasker	DNA/MULE-MuDR	789613	789757	544	-	.	ID="DNA8-110_AP";Tend="689";Tstart="541";shortTE="F";uid="84affe4d-ead1-4b15-a936-3d3e623e9127"
VSBQ01000082.1	RepeatMasker	DNA/hAT?	19179	19648	3460	-	.	ID="RND-5_FAMILY-2837";Tend="1677";Tstart="1212";shortTE="F";uid="c25bfbec-d9e3-4e9a-a9fa-07d2f7ebc3bf"
VSBQ01000082.1	RepeatMasker	DNA/Ginger-1	631825	632705	6677	-	.	ID="rnd-6_family-1155";Tend="1670";Tstart="807";shortTE="F";uid="4ce89791-cd4a-409c-9a3d-40f15480b003"
VSBQ01000082.1	RepeatMasker	Unknown	482322	483601	9581	-	.	ID="RND-1_FAMILY-129";Tend="2501";Tstart="1227";shortTE="F";uid="b6c96c4c-bec1-482e-9864-c4249734ac48"
VSBQ01000082.1	RepeatMasker	RC/Helitron	532696	533222	3016	-	.	ID="RND-4_FAMILY-43";Tend="1466";Tstart="952";shortTE="F";uid="8fec8de1-4cf1-4a30-b4e1-8fafbd90ddae"
VSBQ01000082.1	RepeatMasker	Unknown	473435	473548	449	-	.	ID="RND-6_FAMILY-3035";Tend="1533";Tstart="1435";shortTE="F";uid="7233aa4e-80ac-4920-8020-5b24b9d1121b"
VSBQ01000082.1	RepeatMasker	LTR/Gypsy	555109	555540	2964	-	.	ID="RND-6_FAMILY-12884";Tend="1411";Tstart="975";shortTE="F";uid="74e5f75d-51c8-477b-9674-538b36cd16e9"
VSBQ01000082.1	RepeatMasker	DNA/MULE-MuDR	431884	432091	623	-	.	ID="RND-4_FAMILY-2602";Tend="1483";Tstart="1289";shortTE="F";uid="dcfe5b2e-e9f7-49f7-827f-9d49b5992cbf"
VSBQ01000082.1	RepeatMasker	DNA	599067	599397	1470	-	.	ID="RND-4_FAMILY-398";Tend="1423";Tstart="1065";shortTE="F";uid="48564c89-ff7d-42d1-b99b-30388b19ad6a"
VSBQ01000082.1	RepeatMasker	DNA/hAT?	422645	422915	1054	-	.	ID="RND-6_FAMILY-11462";Tend="543";Tstart="272";shortTE="F";uid="6750b2e8-4663-4696-b4bc-84d7cfe13b43"
VSBQ01000082.1	RepeatMasker	DNA	725187	725746	939	-	.	ID="DNA4-2_AP";TEgroup="ctg_82%7CDNA4-2_AP%7C1";Tend="769";Tstart="331";shortTE="F";uid="04d9b3ca-4820-4436-8b7b-32643223d52b"
VSBQ01000082.1	RepeatMasker	DNA/TcMar-m44	916498	916797	673	-	.	ID="RND-4_FAMILY-620";TEgroup="ctg_82%7CRND-4_FAMILY-620%7C1";Tend="1438";Tstart="907";shortTE="F";uid="c9f5d7a5-62c0-40ba-ba8a-b99c0de12d17"
VSBQ01000082.1	RepeatMasker	LINE/I-Jockey	165387	166031	620	-	.	ID="JOCKEY-4_RPR";Tend="2064";Tstart="1619";shortTE="F";uid="50abf820-eaba-4f26-8230-ac661f191e2a"
VSBQ01000082.1	RepeatMasker	DNA	789806	790254	2021	-	.	ID="DNA8-31_AP";Tend="595";Tstart="4";shortTE="F";uid="640eb010-b7c5-495d-882a-3cb1413b5c5b"
VSBQ01000082.1	RepeatMasker	Unknown	673075	673266	824	-	.	ID="RND-6_FAMILY-8913";Tend="1644";Tstart="1472";shortTE="F";uid="82dbd697-866a-44ff-a33f-c6d56c98f514"
VSBQ01000082.1	RepeatMasker	DNA	80216	80631	629	-	.	ID="RND-6_FAMILY-17942";TEgroup="ctg_82%7CRND-6_FAMILY-17942%7C1";Tend="1606";Tstart="92";shortTE="T";uid="fdefc84f-dd41-4d6a-ad52-991705dd6010"
VSBQ01000082.1	RepeatMasker	DNA/Ginger	505490	506575	6777	-	.	ID="RND-6_FAMILY-7106";Tend="1832";Tstart="702";shortTE="F";uid="c35b9bdf-b379-410d-96f4-1c814952d2d4"
VSBQ01000082.1	RepeatMasker	RC/Helitron	131038	131657	855	-	.	ID="HELITRON-2_HMM";Tend="3369";Tstart="2751";shortTE="F";uid="37b83464-460b-4130-8f1a-fcdb0dc15b9e"
VSBQ01000082.1	RepeatMasker	Unknown	148796	148985	1614	-	.	ID="RND-5_FAMILY-2809";Tend="2155";Tstart="1966";shortTE="F";uid="925e875c-1b05-4557-920e-62abc3afb32c"
VSBQ01000082.1	RepeatMasker	DNA/Kolobok-E	23979	24220	460	-	.	ID="RND-1_FAMILY-212";Tend="1075";Tstart="837";shortTE="F";uid="c3b21758-da7e-441f-9cc0-4ac386372829"
VSBQ01000082.1	RepeatMasker	Unknown	308326	309224	4534	-	.	ID="RND-4_FAMILY-4274";Tend="1702";Tstart="787";shortTE="F";uid="511ee460-20a1-4cff-8cf9-59824c2d7ee1"
VSBQ01000082.1	RepeatMasker	DNA/Ginger	736181	736392	1255	-	.	ID="RND-1_FAMILY-259";Tend="802";Tstart="584";shortTE="F";uid="9ae761fc-b50f-4fe0-8ede-77809fc2bc8e"
VSBQ01000082.1	RepeatMasker	Retroposon?	398348	398613	546	-	.	ID="SINE2-2_AP";Tend="302";Tstart="1";shortTE="F";uid="a415367c-3498-4632-8673-aed244f0162d"
VSBQ01000082.1	RepeatMasker	DNA/Ginger	417076	417786	4504	-	.	ID="RND-6_FAMILY-7106";Tend="1430";Tstart="700";shortTE="F";uid="1b5db5f9-a68f-419c-a60c-feae0a84b60c"
VSBQ01000082.1	RepeatMasker	Unknown	83963	84274	559	-	.	ID="RND-6_FAMILY-1261";Tend="375";Tstart="69";shortTE="F";uid="7341ab96-a1f7-4ad2-94ba-437211b79804"
VSBQ01000082.1	RepeatMasker	Satellite	712970	713112	801	-	.	ID="SAT-1_LVA";Tend="5791";Tstart="5653";shortTE="F";uid="d00304f0-7ad9-4646-890b-72c41ee48e37"
VSBQ01000082.1	RepeatMasker	DNA/Ginger	5103	5759	1338	-	.	ID="RND-1_FAMILY-259";TEgroup="ctg_82%7CRND-1_FAMILY-259%7C1";Tend="1044";Tstart="574";shortTE="F";uid="7d81b474-c7db-4bf6-9f27-560b60c742e7"
VSBQ01000082.1	RepeatMasker	Unknown	306331	306557	777	-	.	ID="RND-4_FAMILY-1665";Tend="1166";Tstart="923";shortTE="F";uid="c0fc45b6-c709-4bfe-981f-9f4f4a6d2954"
VSBQ01000082.1	RepeatMasker	DNA	349695	350263	1126	-	.	ID="DNAX-2_AP";Tend="467";Tstart="1";shortTE="F";uid="a3b44465-a9fa-41ec-a8df-7d0ae9478d9b"
VSBQ01000082.1	RepeatMasker	Unknown	184306	187568	8433	-	.	ID="RND-6_FAMILY-7362";TEgroup="ctg_82%7CRND-6_FAMILY-7362%7C1";Tend="1636";Tstart="1";shortTE="F";uid="3505b211-7583-4de5-8ee6-3e73e64529ff"
VSBQ01000082.1	RepeatMasker	DNA/Ginger	744765	745089	1851	-	.	ID="RND-1_FAMILY-259";Tend="935";Tstart="588";shortTE="F";uid="8b350812-301a-4603-a88c-e94909e26d34"
VSBQ01000082.1	RepeatMasker	DNA/hAT?	963222	964021	5934	-	.	ID="rnd-1_family-36";Tend="1710";Tstart="904";shortTE="F";uid="dfde3ac1-00bd-4bed-b195-6e481d510166"
VSBQ01000082.1	RepeatMasker	DNA	193065	193204	1022	-	.	ID="RND-5_FAMILY-2881";Tend="991";Tstart="853";shortTE="F";uid="936ad3ff-fbea-450d-aa6d-2eaa674130b5"
VSBQ01000082.1	RepeatMasker	Unknown	117780	118461	3183	-	.	ID="RND-1_FAMILY-131";TEgroup="ctg_82%7CRND-1_FAMILY-131%7C1";Tend="1677";Tstart="868";shortTE="F";uid="203dac42-e0ee-4e6b-bbe9-71f37266b806"
VSBQ01000082.1	RepeatMasker	DNA	596166	596729	3917	-	.	ID="TTAA18B_AP";Tend="576";Tstart="1";shortTE="F";uid="65909fdc-0cc9-4117-b380-6ae9ca2dde4e"
VSBQ01000082.1	RepeatMasker	Unknown	491157	491276	601	-	.	ID="RND-1_FAMILY-79";Tend="1527";Tstart="1408";shortTE="F";uid="62eb09ca-4b86-4b94-a92c-b0c9fa7fc1d0"
VSBQ01000082.1	RepeatMasker	Unknown	220001	220459	3206	-	.	ID="RND-1_FAMILY-48";Tend="1387";Tstart="886";shortTE="F";uid="3cb9569f-047d-47c0-8c7e-93c3232a9648"
VSBQ01000082.1	RepeatMasker	DNA/MULE-MuDR	790258	790448	1402	-	.	ID="DNA8-110_AP";Tend="195";Tstart="1";shortTE="F";uid="16fc0669-1ed1-4d10-9aab-c3316109e578"
VSBQ01000082.1	RepeatMasker	DNA/Kolobok-E	632883	634084	8076	-	.	ID="RND-6_FAMILY-2080";Tend="1748";Tstart="582";shortTE="F";uid="57f32413-2a7c-465e-a8a5-53a1fd9a9305"
VSBQ01000082.1	RepeatMasker	Unknown	89810	89974	754	-	.	ID="RND-6_FAMILY-5141";Tend="1170";Tstart="1008";shortTE="F";uid="76cc8be0-1e31-437c-9209-238429e93d92"
VSBQ01000082.1	RepeatMasker	DNA/Ginger	674810	675071	518	-	.	ID="RND-6_FAMILY-7106";Tend="967";Tstart="672";shortTE="F";uid="db41dff3-4f13-497f-8e22-7d32f2b09fbf"
VSBQ01000082.1	RepeatMasker	Unknown	1023752	1024027	1009	-	.	ID="RND-1_FAMILY-96";TEgroup="ctg_82%7CRND-1_FAMILY-96%7C1";Tend="1120";Tstart="920";shortTE="F";uid="e769db25-f32e-4cb6-9a01-2a5c346cac7a"
VSBQ01000082.1	RepeatMasker	DNA	663949	664256	922	-	.	ID="TTAA2C_AP";Tend="284";Tstart="1";shortTE="F";uid="b004524a-a203-41b7-add6-5bc0e96427b3"
VSBQ01000082.1	RepeatMasker	Unknown	55640	55886	1093	-	.	ID="RND-6_FAMILY-5141";Tend="1201";Tstart="966";shortTE="F";uid="a9852cd5-cb8f-4406-9f22-a16a66de6fa4"
VSBQ01000082.1	RepeatMasker	RC/Helitron	117546	117659	585	-	.	ID="RND-6_FAMILY-1227";Tend="482";Tstart="396";shortTE="F";uid="33471ce0-7928-450e-949d-cd7bd42b27f7"
VSBQ01000082.1	RepeatMasker	DNA/Sola-1	65150	66020	1927	-	.	ID="SOLA1-7_AP";TEgroup="ctg_82%7CSOLA1-7_AP%7C1";Tend="4912";Tstart="1";shortTE="F";uid="31744f1a-b515-4b4d-9267-75aeb76da414"
VSBQ01000082.1	RepeatMasker	DNA/MULE-MuDR	434509	434678	1063	-	.	ID="RND-5_FAMILY-3281";Tend="1160";Tstart="966";shortTE="F";uid="441e66b7-aabd-42f6-9a46-498b196c47fa"
VSBQ01000082.1	RepeatMasker	DNA	153778	153938	636	-	.	ID="DNA4-2_AP";Tend="633";Tstart="452";shortTE="F";uid="c15f5331-7e49-47a3-8a48-7d78bb276d84"
VSBQ01000082.1	RepeatMasker	DNA	602688	603134	1425	-	.	ID="RND-5_FAMILY-1844";TEgroup="ctg_82%7CRND-5_FAMILY-1844%7C1";Tend="1483";Tstart="898";shortTE="F";uid="a8585f7a-8b99-4afe-97f1-78d667e8aac7"
VSBQ01000082.1	RepeatMasker	DNA	217490	217636	516	-	.	ID="RND-6_FAMILY-3169";Tend="1594";Tstart="1433";shortTE="F";uid="a139127b-5a1a-4e27-9076-0902cbf0f8ae"
VSBQ01000082.1	RepeatMasker	DNA	381649	382303	2577	-	.	ID="RND-5_FAMILY-4696";Tend="1484";Tstart="886";shortTE="F";uid="0cce0550-4b25-4ec6-9699-681cc5b8ac9b"
VSBQ01000082.1	RepeatMasker	Retroposon?	744587	744817	418	-	.	ID="SINE2-2_AP";Tend="1221";Tstart="1005";shortTE="F";uid="59eac272-4039-494a-afff-8d05e5d686e7"
VSBQ01000082.1	RepeatMasker	Unknown	258253	258496	1758	-	.	ID="RND-1_FAMILY-96";Tend="1129";Tstart="893";shortTE="F";uid="773ba0d5-662f-4116-b6b1-42decfb84ec9"
VSBQ01000082.1	RepeatMasker	DNA/Ginger-1	513187	513329	1072	-	.	ID="RND-5_FAMILY-357";Tend="1489";Tstart="1346";shortTE="F";uid="54ae7fb4-26ed-4742-8043-64a341ed8d7c"
VSBQ01000082.1	RepeatMasker	DNA	810731	811042	1301	-	.	ID="RND-6_FAMILY-11496";Tend="1309";Tstart="858";shortTE="F";uid="cb9519bd-1a1d-468e-856d-38d415ddee2c"
VSBQ01000082.1	RepeatMasker	DNA/Sola-1	256654	256943	1440	-	.	ID="RND-6_FAMILY-53008";Tend="1259";Tstart="965";shortTE="F";uid="585b85ba-53ff-46c0-a30e-f4c097c20aa0"
VSBQ01000082.1	RepeatMasker	LTR/Copia	345990	346271	830	-	.	ID="RND-6_FAMILY-29027";Tend="1724";Tstart="1428";shortTE="F";uid="7869d609-3c06-4682-a38d-03258947b6ee"
VSBQ01000082.1	RepeatMasker	DNA	291721	292067	1076	-	.	ID="RND-4_FAMILY-1945";Tend="1851";Tstart="1556";shortTE="F";uid="14386b64-ff54-4a38-be74-74d1828c479e"
VSBQ01000082.1	RepeatMasker	DNA/Kolobok-E	219308	219514	649	-	.	ID="RND-4_FAMILY-171";Tend="1212";Tstart="990";shortTE="F";uid="e5f425b1-6070-410d-adb1-f3751f21996c"
VSBQ01000082.1	RepeatMasker	Retroposon?	746979	747249	1547	-	.	ID="RND-6_FAMILY-5571";Tend="1252";Tstart="602";shortTE="F";uid="72e82426-47a4-4c84-a1fb-7c7dd5e8a6c1"
VSBQ01000820.1	RepeatMasker	DNA/hAT-Tip100	20695	20931	735	+	.	ID="DNA8-87_AP";TEgroup="ctg_820%7CDNA8-87_AP%7C1";Tend="678";Tstart="1";shortTE="F";uid="40aee3b5-00b8-4a17-9d7a-7e6aaab937af"
VSBQ01000820.1	RepeatMasker	Retroposon?	8927	10263	5244	+	.	ID="SINE2-1_AP";Tend="1420";Tstart="3";shortTE="F";uid="8e13ef8a-5080-4ed0-ba0a-164c27778888"
VSBQ01000820.1	RepeatMasker	DNA/hAT-Tip100	11022	11801	4873	+	.	ID="RND-1_FAMILY-261";Tend="2433";Tstart="1606";shortTE="F";uid="f536ac30-dc71-4f0b-b8b1-0b983b4ddf67"
VSBQ01000820.1	RepeatMasker	DNA	35309	35579	789	+	.	ID="RND-5_FAMILY-2881";Tend="1169";Tstart="893";shortTE="F";uid="adfe7915-8244-4793-b3e0-f440929f58ff"
VSBQ01000820.1	RepeatMasker	DNA	706	1011	524	+	.	ID="TTAA3_AP";TEgroup="ctg_820%7CTTAA3_AP%7C1";Tend="429";Tstart="185";shortTE="T";uid="1cbabaf3-b0af-40b3-a09d-bf7872cbc7a7"
VSBQ01000820.1	RepeatMasker	DNA	1195	1527	1744	+	.	ID="ttaa3b_ap";Tend="349";Tstart="33";shortTE="F";uid="7e0a158b-2624-4646-aa15-14d0fb1aadf0"
VSBQ01000820.1	RepeatMasker	Unknown	29691	29890	940	+	.	ID="RND-5_FAMILY-10452";Tend="1075";Tstart="912";shortTE="F";uid="8a525683-2d24-494e-b743-d1130ed9c83c"
VSBQ01000820.1	RepeatMasker	DNA/TcMar-m44?	21854	22013	1210	-	.	ID="DNA4-10_AP";Tend="160";Tstart="1";shortTE="F";uid="8a7c4a36-7208-47f0-85dc-70f1f695298e"
VSBQ01000820.1	RepeatMasker	DNA/Kolobok-T2	33502	34284	4120	-	.	ID="RND-6_FAMILY-9";Tend="1816";Tstart="978";shortTE="F";uid="9a29f9cd-abe3-4bdd-ac3e-26c3bd52bb1e"
VSBQ01000820.1	RepeatMasker	Unknown	7640	8200	2887	-	.	ID="RND-5_FAMILY-884";Tend="1387";Tstart="914";shortTE="F";uid="4f79e529-7aa0-42a4-a78c-55d6613257ab"
VSBQ01000820.1	RepeatMasker	DNA/Ginger-1	12060	12377	2405	-	.	ID="RND-6_FAMILY-1155";Tend="2261";Tstart="1929";shortTE="F";uid="47a45fdc-6fa1-43fa-8312-f5a4c00fc15d"
VSBQ01000820.1	RepeatMasker	DNA	18092	18464	2460	-	.	ID="TTAA11_AP";Tend="374";Tstart="1";shortTE="F";uid="40bb9533-ac07-48e0-be26-0784cc3baf5c"
VSBQ01000820.1	RepeatMasker	DNA/hAT-Tip100	8332	8485	965	-	.	ID="RND-1_FAMILY-227";Tend="2408";Tstart="2244";shortTE="F";uid="a06024b8-5424-4a24-8851-d0f47846299a"
VSBQ01000820.1	RepeatMasker	DNA/hAT-hAT19	10515	11017	2617	-	.	ID="RND-1_FAMILY-298";Tend="1285";Tstart="778";shortTE="F";uid="590b6af1-3530-43e9-bad6-a294e8a8909b"
VSBQ01000820.1	RepeatMasker	DNA	27020	27595	2076	-	.	ID="ttaa5_ap";Tend="442";Tstart="2";shortTE="F";uid="fe5a81fd-3ae1-470e-b08e-b6149bb09e84"
VSBQ01000820.1	RepeatMasker	DNA/Kolobok-E	2020	2129	601	-	.	ID="RND-5_FAMILY-9815";Tend="1544";Tstart="1432";shortTE="F";uid="45127b06-d54d-4792-8081-63f3a3180edc"
VSBQ01000820.1	RepeatMasker	DNA	14359	14644	1528	-	.	ID="ttaa4_ap";Tend="303";Tstart="1";shortTE="F";uid="3c28a208-d845-4f4b-92ad-ffd33a8543a9"
VSBQ01000820.1	RepeatMasker	Unknown	30007	30309	2146	-	.	ID="RND-1_FAMILY-62";Tend="1277";Tstart="981";shortTE="F";uid="7621de11-6ffc-4509-855b-d224fa12eb42"
VSBQ01000820.1	RepeatMasker	Retroposon?	36270	36965	4352	-	.	ID="RND-1_FAMILY-101";Tend="723";Tstart="11";shortTE="F";uid="e1435486-826c-4f49-9315-d81b03afff26"
VSBQ01000820.1	RepeatMasker	DNA/Ginger-1	9847	10521	5376	-	.	ID="RND-6_FAMILY-1155";Tend="1479";Tstart="807";shortTE="F";uid="3b11c753-0604-4921-8434-bd32cb0e401e"
VSBQ01000820.1	RepeatMasker	DNA/hAT-hAT19	8501	8925	2079	-	.	ID="RND-1_FAMILY-298";Tend="1692";Tstart="1282";shortTE="F";uid="4d15f442-4656-468b-8b4d-bee84de07e4c"
VSBQ01000820.1	RepeatMasker	DNA/Kolobok-E	37176	37372	516	-	.	ID="RND-6_FAMILY-2747";Tend="1065";Tstart="864";shortTE="F";uid="5223b61e-b4d9-402a-a651-d560299dfee1"
VSBQ01000820.1	RepeatMasker	DNA/Kolobok-E	1503	1837	2595	-	.	ID="RND-1_FAMILY-195";Tend="1775";Tstart="1430";shortTE="F";uid="12e9b7e3-4daf-434e-b6fc-7b9696875424"
VSBQ01000820.1	RepeatMasker	Retroposon?	35849	36222	1253	-	.	ID="RND-5_FAMILY-860";Tend="1358";Tstart="966";shortTE="F";uid="011e1434-376a-4312-a685-cdd684605fc9"
VSBQ01008200.1	RepeatMasker	DNA/Ginger-1	1	1026	7325	-	.	ID="RND-6_FAMILY-1155";Tend="1956";Tstart="914";shortTE="F";uid="8f3c9fe5-ed00-4dcc-85e9-1ea5b3ddaeda"
VSBQ01008201.1	RepeatMasker	LINE/R1	2	1025	1496	-	.	ID="SART-6_API";Tend="3830";Tstart="2807";shortTE="F";uid="5fa26afb-2ba7-4347-8b76-8a6f254945a7"
VSBQ01008202.1	RepeatMasker	DNA/hAT-Tip100	1	309	2348	+	.	ID="RND-5_FAMILY-618";Tend="980";Tstart="670";shortTE="F";uid="8f111dbe-6c5c-4d29-b1f1-ad80d405889e"
VSBQ01008202.1	RepeatMasker	Unknown	310	1026	4205	-	.	ID="RND-4_FAMILY-2790";Tend="805";Tstart="16";shortTE="F";uid="02665e5f-9d07-4da9-af74-97cbffb4801e"
VSBQ01008204.1	RepeatMasker	Unknown	1	1026	8442	-	.	ID="RND-5_FAMILY-3517";Tend="1286";Tstart="260";shortTE="F";uid="039ba2d6-5f81-4fa0-ac29-2955b267a578"
VSBQ01008206.1	RepeatMasker	DNA/hAT-hAT19	1	684	913	+	.	ID="dna8-82_ap";Tend="1594";Tstart="331";shortTE="F";uid="ea6bbc55-dc0a-4279-8c48-670477ef8f67"
VSBQ01008207.1	RepeatMasker	LTR/Copia	2	819	3026	-	.	ID="RND-5_FAMILY-1724";Tend="816";Tstart="34";shortTE="F";uid="00f43b40-b28e-470a-bc1a-2736d8f4458d"
VSBQ01008208.1	RepeatMasker	Unknown	1	1026	7807	-	.	ID="RND-3_FAMILY-95";Tend="2530";Tstart="1505";shortTE="F";uid="f79bc429-a056-4249-acfa-46c21e543fc9"
VSBQ01008209.1	RepeatMasker	RC/Helitron	154	726	2293	-	.	ID="RND-4_FAMILY-43";Tend="1390";Tstart="846";shortTE="F";uid="4c406f51-32f4-4677-896e-1c4b8d0ae774"
VSBQ01008209.1	RepeatMasker	DNA/hAT?	1	109	507	-	.	ID="RND-1_FAMILY-86";Tend="1573";Tstart="1452";shortTE="F";uid="a6d4cecb-942e-48cc-9fa7-88b7f9c08c7e"
VSBQ01008209.1	RepeatMasker	DNA/hAT-Tip100	853	1026	1184	-	.	ID="RND-6_FAMILY-4149";Tend="1118";Tstart="956";shortTE="F";uid="999c1bfb-6189-41f9-ab8a-716b7e486cde"
VSBQ01000821.1	RepeatMasker	RC/Helitron	32498	33625	3164	+	.	ID="RND-1_FAMILY-4";TEgroup="ctg_821%7CRND-1_FAMILY-4%7C1";Tend="1595";Tstart="842";shortTE="F";uid="84f20641-76fa-4fdf-876f-c24372038001"
VSBQ01000821.1	RepeatMasker	DNA/TcMar-Pogo	16336	17176	7112	+	.	ID="RND-6_FAMILY-11042";Tend="1188";Tstart="349";shortTE="F";uid="6baa5460-6bdb-4368-bbbd-7ef56f304e13"
VSBQ01000821.1	RepeatMasker	DNA	794	961	1140	+	.	ID="ttaa3b_ap";Tend="392";Tstart="225";shortTE="F";uid="bdd2336b-9b31-4e94-8710-c23e00071976"
VSBQ01000821.1	RepeatMasker	DNA	23764	24153	2192	+	.	ID="DNA8-46_AP";Tend="389";Tstart="1";shortTE="F";uid="15b13d0c-b328-4296-969c-e8cfe919ca08"
VSBQ01000821.1	RepeatMasker	DNA/Kolobok-E	28408	28792	485	+	.	ID="KOLOBOKE-4_AP";Tend="410";Tstart="1";shortTE="F";uid="1d67eaaa-d851-44fa-a4c9-663e3c987c8d"
VSBQ01000821.1	RepeatMasker	Retroposon?	36567	36686	618	+	.	ID="SINE2-2_AP";Tend="119";Tstart="1";shortTE="F";uid="ec2886a2-47bb-41f7-8b89-be0db356c780"
VSBQ01000821.1	RepeatMasker	Retroposon?	17852	19491	2428	+	.	ID="SINE2-1_AP";Tend="1765";Tstart="118";shortTE="F";uid="7337e24e-d2d2-41c8-b651-fa71622de3b4"
VSBQ01000821.1	RepeatMasker	DNA/TcMar-Tc1	8306	8902	3154	+	.	ID="RND-6_FAMILY-75";Tend="1245";Tstart="651";shortTE="F";uid="2e680c1b-f35e-418a-9720-6e75a29ffca5"
VSBQ01000821.1	RepeatMasker	DNA/TcMar-Tc1	13242	13888	810	+	.	ID="rnd-6_family-75";Tend="1655";Tstart="920";shortTE="F";uid="8086a05d-c560-46a4-80e2-8cb2e1e12b22"
VSBQ01000821.1	RepeatMasker	Unknown	10501	10924	570	+	.	ID="RND-1_FAMILY-103";Tend="1950";Tstart="1518";shortTE="F";uid="254b293a-ff9c-40ea-9555-1275aaca0711"
VSBQ01000821.1	RepeatMasker	DNA/Ginger	29392	29898	636	+	.	ID="RND-6_FAMILY-7106";TEgroup="ctg_821%7CRND-6_FAMILY-7106%7C1";Tend="1299";Tstart="597";shortTE="T";uid="80d3bad3-5f86-4824-a089-faec4fd2ebe9"
VSBQ01000821.1	RepeatMasker	DNA/hAT-Tip100	30953	31134	475	+	.	ID="RND-5_FAMILY-2110";TEgroup="ctg_821%7CRND-5_FAMILY-2110%7C1";Tend="1753";Tstart="736";shortTE="T";uid="add56b48-9749-4fbd-ad38-b0b0df88a2eb"
VSBQ01000821.1	RepeatMasker	DNA/PIF-Harbinger	2330	3122	613	+	.	ID="harb-1_ap";Tend="549";Tstart="5";shortTE="F";uid="d33d17df-2e1a-4104-9f8e-2f11bbc19a84"
VSBQ01000821.1	RepeatMasker	DNA/PIF-Harbinger	3551	3837	460	+	.	ID="RND-6_FAMILY-4117";Tend="596";Tstart="313";shortTE="F";uid="836323e3-4a7c-4a8d-a1cc-84079f38276e"
VSBQ01000821.1	RepeatMasker	DNA	24662	25257	3234	+	.	ID="DNA4-3_AP";Tend="635";Tstart="4";shortTE="F";uid="afe78e81-a003-4a28-96b7-33cc560fd438"
VSBQ01000821.1	RepeatMasker	Retroposon?	25970	26365	1704	+	.	ID="RND-4_FAMILY-1269";Tend="1444";Tstart="1042";shortTE="F";uid="f0f17fe5-754d-4246-8735-60c5b454ece5"
VSBQ01000821.1	RepeatMasker	DNA/PIF-Harbinger	5555	6347	613	+	.	ID="harb-1_ap";Tend="549";Tstart="5";shortTE="F";uid="9169ad27-00fb-445c-b1ae-f8652d2df9fa"
VSBQ01000821.1	RepeatMasker	DNA/PIF-Harbinger	6776	7061	465	+	.	ID="RND-6_FAMILY-4117";Tend="596";Tstart="313";shortTE="F";uid="380d17a9-c265-4ffb-aa43-d85688c89653"
VSBQ01000821.1	RepeatMasker	Unknown	180	536	2775	-	.	ID="RND-1_FAMILY-123";Tend="1302";Tstart="944";shortTE="F";uid="c4b8aedd-ec9a-43c3-b6ed-d9c9d383ee5d"
VSBQ01000821.1	RepeatMasker	DNA/hAT-Tip100	25764	25969	1579	-	.	ID="DNA8-12_AP";Tend="208";Tstart="1";shortTE="F";uid="cbab7bf7-6170-4aaa-bf30-59d58ea80609"
VSBQ01000821.1	RepeatMasker	RC/Helitron	32041	32577	4037	-	.	ID="RND-1_FAMILY-115";Tend="1856";Tstart="1317";shortTE="F";uid="db55a74f-98d8-4f10-919d-33a57e1d3e87"
VSBQ01000821.1	RepeatMasker	DNA/TcMar-Tc1	10194	10799	3400	-	.	ID="RND-6_FAMILY-75";Tend="1291";Tstart="652";shortTE="F";uid="1f9af765-db64-4867-8423-eb7c890d66c1"
VSBQ01000821.1	RepeatMasker	DNA/TcMar-Pogo	34301	34737	2299	-	.	ID="rnd-6_family-11042";Tend="1119";Tstart="818";shortTE="F";uid="b9611539-c00d-4d0d-a473-ea1a1bfea7f9"
VSBQ01000821.1	RepeatMasker	Retroposon?	29479	29614	693	-	.	ID="RND-1_FAMILY-101";Tend="747";Tstart="598";shortTE="F";uid="bb88364a-a6ea-4a55-9da8-921c90bdaf9a"
VSBQ01000821.1	RepeatMasker	LTR/Gypsy	11317	12728	1791	-	.	ID="GYPSY4-I_AP";Tend="4421";Tstart="2973";shortTE="F";uid="3f681e08-2003-47d2-816f-bd30b089e1e8"
VSBQ01000821.1	RepeatMasker	DNA/TcMar-Tc1	8875	10100	2585	-	.	ID="rnd-6_family-75";Tend="1789";Tstart="479";shortTE="F";uid="a6680866-2533-4c07-a841-6d4f2b060d05"
VSBQ01000821.1	RepeatMasker	DNA/TcMar-Pogo	35261	35755	2971	-	.	ID="RND-6_FAMILY-11042";Tend="818";Tstart="308";shortTE="F";uid="13529a43-a4d4-4f1f-b79a-dc06cd11ce77"
VSBQ01008210.1	RepeatMasker	DNA	254	809	1634	+	.	ID="RND-5_FAMILY-2881";Tend="1591";Tstart="1088";shortTE="F";uid="b0ddb9d3-bdea-40ad-98e7-1405d57c72f1"
VSBQ01008210.1	RepeatMasker	Unknown	872	1026	522	+	.	ID="RND-1_FAMILY-63";Tend="725";Tstart="590";shortTE="F";uid="9359e248-ae7a-451a-a50d-4cf99a7a340c"
VSBQ01008211.1	RepeatMasker	DNA	2	1026	7987	+	.	ID="RND-1_FAMILY-269";Tend="1814";Tstart="781";shortTE="F";uid="9ef2bcfd-66b7-44cf-b7cd-2b08e082764c"
VSBQ01008212.1	RepeatMasker	Unknown	444	1026	3510	-	.	ID="RND-6_FAMILY-16686";Tend="1372";Tstart="798";shortTE="F";uid="90672ddc-083d-43c1-b64f-85867e22bc84"
VSBQ01008213.1	RepeatMasker	Unknown	320	1026	7069	+	.	ID="RND-5_FAMILY-10171";Tend="986";Tstart="1";shortTE="F";uid="b7a82476-7a16-4adc-89a6-4c29dba86fb1"
VSBQ01008213.1	RepeatMasker	Unknown	1	319	2298	-	.	ID="RND-1_FAMILY-406";Tend="320";Tstart="2";shortTE="F";uid="7f591865-7487-4cba-ab0d-943b4c468eb1"
VSBQ01008214.1	RepeatMasker	DNA/Maverick	510	1021	2517	-	.	ID="RND-5_FAMILY-973";Tend="965";Tstart="466";shortTE="F";uid="c65ffe37-3e60-439d-9a85-d33e78b32d69"
VSBQ01008215.1	RepeatMasker	Unknown	2	1025	3725	-	.	ID="RND-6_FAMILY-31311";Tend="1193";Tstart="1";shortTE="F";uid="32e4724b-df58-435b-8411-1805835ae552"
VSBQ01008216.1	RepeatMasker	Unknown	827	1025	1774	+	.	ID="RND-6_FAMILY-4625";Tend="561";Tstart="363";shortTE="F";uid="5575dbf9-6197-4a1a-926b-286c9c803eea"
VSBQ01008216.1	RepeatMasker	Retroposon?	401	885	1380	-	.	ID="RND-6_FAMILY-11823";Tend="689";Tstart="176";shortTE="F";uid="2b705ac9-b6be-4a92-85f8-d86398882972"
VSBQ01008217.1	RepeatMasker	Unknown	601	971	979	-	.	ID="RND-6_FAMILY-14559";Tend="350";Tstart="1";shortTE="F";uid="4ce9b2ef-e9e7-48a6-8d9f-7225e4e083a7"
VSBQ01008217.1	RepeatMasker	Unknown	1	208	575	-	.	ID="RND-6_FAMILY-14561";Tend="241";Tstart="42";shortTE="F";uid="e23f4e69-9878-44a7-90cc-d65b8c1bbd6b"
VSBQ01008218.1	RepeatMasker	DNA/Kolobok-E	677	1025	2519	+	.	ID="RND-6_FAMILY-11301";Tend="1079";Tstart="745";shortTE="F";uid="c5b651a8-05ba-4d8a-91b6-3c2e14317dd7"
VSBQ01008218.1	RepeatMasker	DNA	1	105	558	-	.	ID="TTAA2C_AP";Tend="110";Tstart="1";shortTE="F";uid="15430d0c-3787-48e4-bad9-09df1cfcf3d7"
VSBQ01008219.1	RepeatMasker	Retroposon?	50	321	1742	+	.	ID="RND-6_FAMILY-18835";Tend="909";Tstart="646";shortTE="F";uid="2baec355-c28d-4da2-aa35-6e024fe614d9"
VSBQ01008219.1	RepeatMasker	DNA	325	804	2807	-	.	ID="RND-5_FAMILY-10525";Tend="1703";Tstart="1220";shortTE="F";uid="739eac2a-ae70-4b79-aa25-cd327c35f000"
VSBQ01000822.1	RepeatMasker	DNA/MULE-MuDR	26123	27248	709	+	.	ID="RND-6_FAMILY-29394";TEgroup="ctg_822%7CRND-6_FAMILY-29394%7C1";Tend="1445";Tstart="56";shortTE="T";uid="6651c41b-18c1-41d0-ba3a-e4656770473a"
VSBQ01000822.1	RepeatMasker	DNA/Ginger-1	21550	21731	420	+	.	ID="RND-5_FAMILY-357";Tend="1337";Tstart="1178";shortTE="F";uid="56a2af6a-262d-4c68-a865-4c930b8307aa"
VSBQ01000822.1	RepeatMasker	Unknown	7428	7745	2120	+	.	ID="RND-1_FAMILY-29";Tend="864";Tstart="571";shortTE="F";uid="fc7c6550-bd45-42de-85a2-851812e81ba9"
VSBQ01000822.1	RepeatMasker	Retroposon	1850	2032	1047	+	.	ID="RND-1_FAMILY-286";Tend="2108";Tstart="1927";shortTE="F";uid="b244d15d-06b4-42da-bce0-47770b26a8ec"
VSBQ01000822.1	RepeatMasker	DNA/hAT-Tip100	2459	2619	1027	+	.	ID="DNA8-113_AP";Tend="176";Tstart="1";shortTE="F";uid="c80080c7-c16b-48f6-b3bb-34d40b253f24"
VSBQ01000822.1	RepeatMasker	Unknown	11494	11872	678	+	.	ID="RND-1_FAMILY-124";Tend="1336";Tstart="939";shortTE="F";uid="ffa6179c-4e6b-48e0-9470-133f896a3b3a"
VSBQ01000822.1	RepeatMasker	Retroposon	18014	18167	532	+	.	ID="RND-1_FAMILY-286";Tend="2121";Tstart="1927";shortTE="F";uid="0f357a09-9abc-4f43-a8b2-601068fa992c"
VSBQ01000822.1	RepeatMasker	DNA/Maverick	14786	15032	1175	+	.	ID="RND-6_FAMILY-1769";Tend="1825";Tstart="1592";shortTE="F";uid="e106663a-da2d-40bc-b6c0-0a1a7ff523de"
VSBQ01000822.1	RepeatMasker	DNA	31060	31251	727	+	.	ID="ttaa4c_ap";Tend="348";Tstart="159";shortTE="F";uid="7905189c-79b0-4ba9-98c6-b80a99e31894"
VSBQ01000822.1	RepeatMasker	Retroposon?	23634	23934	1233	+	.	ID="RND-6_FAMILY-1257";Tend="1478";Tstart="1170";shortTE="F";uid="cbf7d12b-654c-4736-b16f-5b6cf7f69d9c"
VSBQ01000822.1	RepeatMasker	Unknown	24310	24527	632	+	.	ID="RND-6_FAMILY-18499";Tend="1397";Tstart="1183";shortTE="F";uid="d3f00b33-ee59-474f-b789-3f3308eb78ad"
VSBQ01000822.1	RepeatMasker	DNA/Maverick	13800	14770	5768	+	.	ID="RND-5_FAMILY-1888";Tend="1649";Tstart="667";shortTE="F";uid="48dd3463-eaa7-4130-9017-7e5ca3ee64fa"
VSBQ01000822.1	RepeatMasker	Unknown	16301	17288	6032	+	.	ID="RND-6_FAMILY-11183";Tend="1601";Tstart="639";shortTE="F";uid="b12a9756-3cb9-498d-82b4-ccc7d51e383a"
VSBQ01000822.1	RepeatMasker	DNA/Ginger-1	20956	21120	448	+	.	ID="RND-6_FAMILY-1155";Tend="1894";Tstart="1739";shortTE="F";uid="da9f791e-f614-4953-be59-66da4c6198a3"
VSBQ01000822.1	RepeatMasker	Retroposon?	36491	36704	1352	+	.	ID="RND-6_FAMILY-12621";Tend="1400";Tstart="1199";shortTE="F";uid="835fea42-4cd0-4609-b931-e082279f48c1"
VSBQ01000822.1	RepeatMasker	DNA	20465	20905	2285	+	.	ID="TTAA13B_AP";Tend="447";Tstart="5";shortTE="F";uid="074a856c-04ab-4e50-88fe-37341106881f"
VSBQ01000822.1	RepeatMasker	Unknown	15563	15933	1273	+	.	ID="RND-1_FAMILY-14";Tend="1182";Tstart="794";shortTE="F";uid="2ca40d9a-4b3a-413b-965d-c9766e2253a3"
VSBQ01000822.1	RepeatMasker	Unknown	30271	30438	639	+	.	ID="RND-5_FAMILY-3602";Tend="1744";Tstart="1581";shortTE="F";uid="d530d9d0-fdc4-4e73-bd09-2b606d6d1f18"
VSBQ01000822.1	RepeatMasker	Retroposon?	12862	13046	429	+	.	ID="RND-6_FAMILY-2019";Tend="875";Tstart="697";shortTE="F";uid="4e1f2c0b-33b2-405a-b702-13774c7a9a32"
VSBQ01000822.1	RepeatMasker	RC/Helitron	25845	26043	1205	+	.	ID="RND-5_FAMILY-1400";Tend="812";Tstart="624";shortTE="F";uid="056bd34a-9247-4164-9981-08606a84ff02"
VSBQ01000822.1	RepeatMasker	DNA/hAT?	17610	17938	1012	+	.	ID="rnd-4_family-532";Tend="1196";Tstart="581";shortTE="F";uid="8da648cb-b017-4f2f-bb46-82eeca502bfb"
VSBQ01000822.1	RepeatMasker	RC/Helitron	27429	28352	6898	+	.	ID="RND-5_FAMILY-1400";Tend="1748";Tstart="806";shortTE="F";uid="96f76eeb-3b2a-404f-9598-2cdc2bd4ad35"
VSBQ01000822.1	RepeatMasker	Unknown	19340	19483	806	+	.	ID="RND-5_FAMILY-8440";Tend="855";Tstart="708";shortTE="F";uid="69c9ac21-afbf-46c4-9fac-be72d0409399"
VSBQ01000822.1	RepeatMasker	DNA/Ginger	31726	31876	425	+	.	ID="RND-1_FAMILY-259";Tend="767";Tstart="609";shortTE="F";uid="5d6a4de7-a495-45a9-8acf-465d9ed9204a"
VSBQ01000822.1	RepeatMasker	Unknown	10111	10404	2117	+	.	ID="RND-1_FAMILY-62";Tend="1271";Tstart="980";shortTE="F";uid="99807195-f1d7-4b80-b4fd-23968a624fbd"
VSBQ01000822.1	RepeatMasker	Unknown	35999	36343	649	+	.	ID="RND-5_FAMILY-14785";TEgroup="ctg_822%7CRND-5_FAMILY-14785%7C1";Tend="1167";Tstart="926";shortTE="T";uid="e9241b09-7571-45da-8696-70cb54a2d5c5"
VSBQ01000822.1	RepeatMasker	DNA/hAT?	17696	18141	2003	-	.	ID="RND-6_FAMILY-11462";Tend="666";Tstart="279";shortTE="F";uid="968d759b-b32d-4e02-a697-973cd32984d5"
VSBQ01000822.1	RepeatMasker	DNA	31264	31440	649	-	.	ID="RND-6_FAMILY-10221";Tend="154";Tstart="7";shortTE="F";uid="26d6faf8-5019-49ee-ba00-45415ffb758b"
VSBQ01000822.1	RepeatMasker	DNA/hAT-Tip100	35350	35466	440	-	.	ID="HAT-N16_AP";Tend="395";Tstart="267";shortTE="F";uid="4af331c1-d994-45ac-87c1-5283d2ed1b6d"
VSBQ01000822.1	RepeatMasker	Unknown	6933	7378	1219	-	.	ID="RND-1_FAMILY-60";TEgroup="ctg_822%7CRND-1_FAMILY-60%7C1";Tend="1118";Tstart="872";shortTE="F";uid="d08c638a-8d82-40eb-97d0-aa6289918c47"
VSBQ01000822.1	RepeatMasker	DNA/hAT-hAT19	17196	17569	2807	-	.	ID="RND-1_FAMILY-333";Tend="1163";Tstart="791";shortTE="F";uid="4b163a36-053a-44f1-8991-12a61d4bd8cd"
VSBQ01000822.1	RepeatMasker	Unknown	7746	7957	1378	-	.	ID="RND-1_FAMILY-49";Tend="643";Tstart="1";shortTE="F";uid="569d74e7-16a2-47c5-a833-cbe8757f33ff"
VSBQ01000822.1	RepeatMasker	DNA	28898	29104	1097	-	.	ID="RND-6_FAMILY-10221";Tend="1190";Tstart="989";shortTE="F";uid="97f19343-cd30-4fe1-b158-bc605ce2d8a2"
VSBQ01000822.1	RepeatMasker	DNA/hAT-hAT19	16063	16312	1373	-	.	ID="RND-1_FAMILY-333";Tend="1433";Tstart="1154";shortTE="F";uid="66d32eee-7c13-4a71-89a4-8fc28ba9f6df"
VSBQ01000822.1	RepeatMasker	Unknown	11749	11901	653	-	.	ID="RND-5_FAMILY-2002";Tend="1125";Tstart="965";shortTE="F";uid="3b9034e2-7840-43e5-ba78-fd5f66e5aeb6"
VSBQ01000822.1	RepeatMasker	DNA/hAT-Tip100	36709	36872	1002	-	.	ID="HAT-N16_AP";Tend="187";Tstart="27";shortTE="F";uid="5265ba99-2d0c-4e3c-90c5-677a798f3b42"
VSBQ01000822.1	RepeatMasker	DNA/hAT-Charlie	19141	19263	509	-	.	ID="DNA8-33_AP";Tend="145";Tstart="20";shortTE="F";uid="dacce7b3-083f-4f29-af40-874a78a4d4cf"
VSBQ01000822.1	RepeatMasker	LINE/R1	32597	33889	7141	-	.	ID="RND-5_FAMILY-5126";Tend="1422";Tstart="155";shortTE="F";uid="90a5d7ff-46df-478c-842f-5c2b58c9e115"
VSBQ01000822.1	RepeatMasker	Unknown	5045	6907	691	-	.	ID="RND-1_FAMILY-219";TEgroup="ctg_822%7CRND-1_FAMILY-219%7C1";Tend="1747";Tstart="13";shortTE="F";uid="e2b4792a-0cfc-478c-8829-1b55c4c68d17"
VSBQ01000822.1	RepeatMasker	Unknown	35500	35865	2772	-	.	ID="RND-1_FAMILY-82";Tend="1334";Tstart="983";shortTE="F";uid="b19c1430-4109-4df1-b411-689e0b8ebc68"
VSBQ01000822.1	RepeatMasker	LINE/I-Jockey	23391	23510	519	-	.	ID="RND-6_FAMILY-26485";Tend="187";Tstart="69";shortTE="F";uid="2701a7c2-05a1-4ba3-9099-84bf005739fe"
VSBQ01000822.1	RepeatMasker	Unknown	26046	26194	637	-	.	ID="RND-6_FAMILY-33686";Tend="1398";Tstart="1271";shortTE="F";uid="9b184a74-ef55-4cae-a480-48c576c19549"
VSBQ01000822.1	RepeatMasker	LINE/I-Jockey	21581	23107	9448	-	.	ID="RND-6_FAMILY-26485";Tend="1681";Tstart="202";shortTE="F";uid="1b21b059-c079-40cd-8733-85f033436d7c"
VSBQ01000822.1	RepeatMasker	Unknown	34826	34948	591	-	.	ID="RND-6_FAMILY-1846";Tend="775";Tstart="652";shortTE="F";uid="7fdca347-4231-491e-86ca-48c7280a9b43"
VSBQ01000822.1	RepeatMasker	DNA/hAT	19482	19913	2748	-	.	ID="RND-1_FAMILY-92";Tend="1450";Tstart="1010";shortTE="F";uid="bcbf94ec-c81a-4095-a596-4b05022af846"
VSBQ01000822.1	RepeatMasker	Unknown	15649	16008	1007	-	.	ID="RND-6_FAMILY-25037";Tend="1316";Tstart="922";shortTE="F";uid="ac35c06e-b9ee-4409-a863-e3dc2bcdf2bb"
VSBQ01000822.1	RepeatMasker	DNA/Kolobok-E	12915	13312	1472	-	.	ID="RND-6_FAMILY-30263";Tend="1636";Tstart="1208";shortTE="F";uid="f2922647-c7f0-4d42-b7be-5c91260bde91"
VSBQ01000822.1	RepeatMasker	DNA	29466	30191	1099	-	.	ID="RND-6_FAMILY-10221";TEgroup="ctg_822%7CRND-6_FAMILY-10221%7C1";Tend="893";Tstart="316";shortTE="F";uid="3126e772-618f-492f-a89f-eec7e26cd694"
VSBQ01000822.1	RepeatMasker	DNA/Ginger	20961	21397	407	-	.	ID="RND-1_FAMILY-259";Tend="1100";Tstart="581";shortTE="F";uid="526e49d1-439e-4da8-96e1-d0e9dc8a35f1"
VSBQ01008220.1	RepeatMasker	Unknown	589	1025	3627	+	.	ID="RND-6_FAMILY-1846";Tend="540";Tstart="105";shortTE="F";uid="28cf05cb-3950-4ac4-b8cc-ace5744f369e"
VSBQ01008220.1	RepeatMasker	Unknown	1	417	2102	-	.	ID="RND-5_FAMILY-1268";Tend="676";Tstart="1";shortTE="F";uid="963b9331-bc79-41b0-ba83-b96b8e57f42c"
VSBQ01008221.1	RepeatMasker	Unknown	1	208	1355	+	.	ID="RND-1_FAMILY-141";Tend="1619";Tstart="1411";shortTE="F";uid="bf0a0651-45dd-4368-bc9c-09e8d7f07646"
VSBQ01008221.1	RepeatMasker	LTR/Gypsy	575	1024	3997	-	.	ID="RND-6_FAMILY-18315";Tend="682";Tstart="233";shortTE="F";uid="c3a08e4a-d896-4dcb-b174-e85389d4159f"
VSBQ01008222.1	RepeatMasker	Unknown	3	1024	8614	+	.	ID="RND-1_FAMILY-382";Tend="1355";Tstart="341";shortTE="F";uid="b504f40c-bfed-4a28-abc7-0f44b56ac31b"
VSBQ01008223.1	RepeatMasker	Unknown	4	1024	6885	+	.	ID="RND-5_FAMILY-10171";Tend="1128";Tstart="81";shortTE="F";uid="be2696c2-2d78-4c39-8653-e3412049989a"
VSBQ01008224.1	RepeatMasker	DNA	394	1020	2130	+	.	ID="RND-5_FAMILY-2881";Tend="1668";Tstart="1088";shortTE="F";uid="7549c0be-9ea1-4a0e-99f1-debc2ea9990d"
VSBQ01008224.1	RepeatMasker	Retroposon?	16	353	628	+	.	ID="RND-5_FAMILY-9804";Tend="1905";Tstart="1561";shortTE="F";uid="95c15af8-e0d2-4146-ab7f-6482e0f39bfd"
VSBQ01008225.1	RepeatMasker	DNA	43	865	4085	+	.	ID="RND-6_FAMILY-25006";Tend="1497";Tstart="713";shortTE="F";uid="b7f980f8-6dc4-4c44-b7cc-def21b0950e8"
VSBQ01008226.1	RepeatMasker	Unknown	1	315	1875	+	.	ID="RND-1_FAMILY-193";Tend="416";Tstart="81";shortTE="F";uid="b928b5a6-1e12-4550-915e-3b58a6898739"
VSBQ01008226.1	RepeatMasker	Unknown	324	1024	5827	-	.	ID="RND-6_FAMILY-12420";Tend="953";Tstart="261";shortTE="F";uid="ffe58a12-71ea-41f5-a25c-36c1eb243aeb"
VSBQ01008227.1	RepeatMasker	Unknown	479	617	594	-	.	ID="RND-1_FAMILY-196";Tend="492";Tstart="351";shortTE="F";uid="ba5b9e42-2b96-42df-9f0f-b7397ba05c67"
VSBQ01008228.1	RepeatMasker	DNA/Maverick	1	407	2531	+	.	ID="RND-6_FAMILY-1436";Tend="1015";Tstart="67";shortTE="F";uid="a480dc1e-40ac-4487-bea3-238d62873c6d"
VSBQ01008228.1	RepeatMasker	DNA/Maverick	408	1024	3656	-	.	ID="RND-5_FAMILY-4069";Tend="905";Tstart="323";shortTE="F";uid="22329bf2-147f-46d1-a590-6d78aad64bbc"
VSBQ01008229.1	RepeatMasker	LTR/Gypsy	1	1024	8529	-	.	ID="RND-6_FAMILY-368";Tend="1597";Tstart="589";shortTE="F";uid="4e81000d-0ee3-448a-b545-228da2e62d7e"
VSBQ01000823.1	RepeatMasker	LTR/Gypsy	34878	35345	1938	+	.	ID="RND-6_FAMILY-31241";Tend="1334";Tstart="873";shortTE="F";uid="f218bd4c-e7ec-49a7-b526-d84230df50d6"
VSBQ01000823.1	RepeatMasker	DNA/hAT-hAT19	6704	7312	632	+	.	ID="RND-6_FAMILY-345";Tend="1795";Tstart="1203";shortTE="F";uid="f93967fc-7159-49c3-bc7d-8b5251b8703d"
VSBQ01000823.1	RepeatMasker	Unknown	25298	25425	929	+	.	ID="RND-4_FAMILY-237";Tend="956";Tstart="829";shortTE="F";uid="84149674-7ae6-492e-9faf-11d759bca392"
VSBQ01000823.1	RepeatMasker	DNA	9097	9260	436	+	.	ID="DNA8-27_AP";Tend="522";Tstart="358";shortTE="F";uid="5e7f2249-2fec-4ea7-b674-934a9853a11f"
VSBQ01000823.1	RepeatMasker	Retroposon?	12683	13775	4555	+	.	ID="SINE2-2_AP";Tend="1241";Tstart="115";shortTE="F";uid="bb08acc3-907a-4925-969c-6ddc99161d18"
VSBQ01000823.1	RepeatMasker	DNA	14909	15140	1034	+	.	ID="DNA8-27_AP";Tend="763";Tstart="513";shortTE="F";uid="961a6e47-9268-4f17-984f-84e96f2e5a24"
VSBQ01000823.1	RepeatMasker	LINE/I-Jockey	16753	17191	420	+	.	ID="JOCKEY-5_HMEL";Tend="3115";Tstart="2670";shortTE="F";uid="be2b8250-9542-43f1-8439-b6e9753be05d"
VSBQ01000823.1	RepeatMasker	DNA/hAT-Tip100	20915	21137	636	+	.	ID="RND-5_FAMILY-1833";Tend="1285";Tstart="1028";shortTE="F";uid="75d2adf0-aea6-4567-ac73-1f4ac86d6ec0"
VSBQ01000823.1	RepeatMasker	DNA/Kolobok-E	1241	1510	991	+	.	ID="RND-1_FAMILY-368";Tend="961";Tstart="670";shortTE="F";uid="63564294-ddeb-46a0-a502-b582411512e8"
VSBQ01000823.1	RepeatMasker	DNA/hAT-Tip100	4952	5931	6230	+	.	ID="RND-6_FAMILY-83";Tend="1413";Tstart="460";shortTE="F";uid="a0e8995b-74f6-46b2-9f15-815edeba0a89"
VSBQ01000823.1	RepeatMasker	LINE/RTE-BovB	20552	20803	628	+	.	ID="RND-6_FAMILY-3211";Tend="918";Tstart="693";shortTE="F";uid="a5f462d4-fd8b-4eec-ac75-914e197fc2d3"
VSBQ01000823.1	RepeatMasker	RC/Helitron	16246	16466	1310	+	.	ID="RND-1_FAMILY-7";Tend="1746";Tstart="1516";shortTE="F";uid="686df726-e6a9-40ff-b943-6db9b588aa16"
VSBQ01000823.1	RepeatMasker	DNA/MULE-MuDR	22335	23141	774	+	.	ID="mudr8x_ap";Tend="1771";Tstart="625";shortTE="F";uid="e94ddd27-6f2e-45cc-b825-b56327eacbd8"
VSBQ01000823.1	RepeatMasker	RC/Helitron	18299	19900	2451	+	.	ID="RND-1_FAMILY-181";TEgroup="ctg_823%7CRND-1_FAMILY-181%7C1";Tend="2104";Tstart="824";shortTE="F";uid="d5b6a143-e8ae-4ff2-a416-3c009e7bc29f"
VSBQ01000823.1	RepeatMasker	DNA/Kolobok-E	13776	13890	1252	+	.	ID="koloboke-4_ap";Tend="4673";Tstart="2589";shortTE="F";uid="e9d65629-afff-48e5-9a54-46441504e83f"
VSBQ01000823.1	RepeatMasker	DNA/Ginger	12373	12681	964	+	.	ID="RND-1_FAMILY-259";Tend="821";Tstart="501";shortTE="F";uid="39a02dee-ae28-43d1-a568-7873e1624b06"
VSBQ01000823.1	RepeatMasker	DNA/Ginger-2	33631	34035	1451	+	.	ID="RND-6_FAMILY-11755";Tend="1383";Tstart="969";shortTE="F";uid="2219beb8-632c-431f-8bac-76549724a9d8"
VSBQ01000823.1	RepeatMasker	RC/Helitron	18002	18408	3183	-	.	ID="RND-1_FAMILY-4";Tend="1215";Tstart="843";shortTE="F";uid="87ee374d-ea92-46b3-9291-ad3948230353"
VSBQ01000823.1	RepeatMasker	DNA/Academ-1	24794	25057	657	-	.	ID="RND-5_FAMILY-1508";Tend="517";Tstart="276";shortTE="F";uid="943e8fdc-e26b-47d4-8163-ce7991d8160b"
VSBQ01000823.1	RepeatMasker	Unknown	4131	4231	871	-	.	ID="RND-5_FAMILY-8701";Tend="1022";Tstart="922";shortTE="F";uid="c6993ab4-95d0-4c0e-88be-894772b8c4e5"
VSBQ01000823.1	RepeatMasker	Unknown	32792	32969	1540	-	.	ID="RND-1_FAMILY-207";Tend="1078";Tstart="901";shortTE="F";uid="73b30508-5583-491b-91c4-89f936a8e61b"
VSBQ01000823.1	RepeatMasker	Retroposon?	16455	16678	796	-	.	ID="RND-6_FAMILY-21179";Tend="863";Tstart="670";shortTE="F";uid="66cd32aa-a262-4906-8a3e-afec9b8f02c7"
VSBQ01000823.1	RepeatMasker	RC/Helitron	25301	25474	657	-	.	ID="RND-1_FAMILY-7";Tend="1843";Tstart="1706";shortTE="F";uid="b00c803c-75de-4688-8ff5-06f62fb1eaa6"
VSBQ01000823.1	RepeatMasker	LINE/R1	27195	28501	6590	-	.	ID="RND-6_FAMILY-10439";Tend="845";Tstart="1";shortTE="F";uid="1c25dad2-d9a4-49dd-9254-50b6aabb437c"
VSBQ01000823.1	RepeatMasker	DNA/Ginger-1	13774	14098	1367	-	.	ID="GINGER1-1_AP";Tend="3515";Tstart="3119";shortTE="F";uid="daeb7a31-49a2-4b8b-b3a8-209ecfaef9cc"
VSBQ01000823.1	RepeatMasker	LINE/R1	30379	32452	11195	-	.	ID="RND-6_FAMILY-5000";TEgroup="ctg_823%7CRND-6_FAMILY-5000%7C1";Tend="1885";Tstart="18";shortTE="F";uid="598cf123-70c0-4d65-942a-a2334d0a46f9"
VSBQ01000823.1	RepeatMasker	Retroposon?	4337	4617	532	-	.	ID="RND-6_FAMILY-1663";TEgroup="ctg_823%7CRND-6_FAMILY-1663%7C1";Tend="1089";Tstart="443";shortTE="F";uid="7ea99dbd-84ed-427f-bb87-cc1199231441"
VSBQ01000823.1	RepeatMasker	DNA/Ginger-1	12468	12681	1431	-	.	ID="GINGER1-1_AP";Tend="4354";Tstart="4129";shortTE="F";uid="1e43aeb2-bb7f-4494-98d5-9c6a28e295d4"
VSBQ01000823.1	RepeatMasker	RC/Helitron	15884	16176	519	-	.	ID="HELITRON-1_DANA";Tend="1669";Tstart="1394";shortTE="F";uid="2a90a9f0-707e-4eaf-b2ec-0926f16a3e26"
VSBQ01000823.1	RepeatMasker	DNA/hAT-hAT19	34224	34476	1825	-	.	ID="RND-5_FAMILY-1406";Tend="2099";Tstart="1857";shortTE="F";uid="d618592b-13c0-4879-9cbd-28127a46e1b2"
VSBQ01000823.1	RepeatMasker	Retroposon?	25417	25933	1232	-	.	ID="RND-6_FAMILY-21179";Tend="859";Tstart="394";shortTE="F";uid="c591f222-430f-455a-98ea-8150fdd949cc"
VSBQ01008230.1	RepeatMasker	DNA/hAT-Tip100	161	1024	7042	+	.	ID="RND-5_FAMILY-618";Tend="848";Tstart="1";shortTE="F";uid="a6493027-ae39-4784-8359-a24170fb7ba2"
VSBQ01008230.1	RepeatMasker	DNA/hAT-Tip100	1	313	2326	-	.	ID="RND-1_FAMILY-222";Tend="313";Tstart="1";shortTE="F";uid="18633ee7-1036-49c6-a08f-8eb6432e0407"
VSBQ01008231.1	RepeatMasker	Unknown	226	1023	6552	-	.	ID="RND-1_FAMILY-177";Tend="1037";Tstart="234";shortTE="F";uid="03ec6cdf-e7f9-4028-b927-6fdd8de5456e"
VSBQ01008232.1	RepeatMasker	RC/Helitron	592	1024	3620	-	.	ID="RND-6_FAMILY-197";Tend="538";Tstart="93";shortTE="F";uid="442d3c41-f0b0-4d73-81c8-14d60531ecb7"
VSBQ01008232.1	RepeatMasker	RC/Helitron	353	580	1646	-	.	ID="RND-6_FAMILY-4943";Tend="237";Tstart="11";shortTE="F";uid="d766c750-8eb8-4f56-9a32-5a8c18fdd815"
VSBQ01008233.1	RepeatMasker	DNA	1	1024	7899	+	.	ID="RND-1_FAMILY-269";Tend="2059";Tstart="979";shortTE="F";uid="71afe731-c699-4fb1-b9fc-a4e49296e53f"
VSBQ01008234.1	RepeatMasker	Unknown	1	1024	4455	+	.	ID="RND-1_FAMILY-234";Tend="871";Tstart="4";shortTE="F";uid="b5fc255f-a952-4730-9918-3a1f6daacc2a"
VSBQ01008235.1	RepeatMasker	DNA	66	1024	6794	+	.	ID="RND-5_FAMILY-2881";Tend="1382";Tstart="397";shortTE="F";uid="e004b340-fb68-4bc5-80c3-6578bc58afd0"
VSBQ01008236.1	RepeatMasker	Unknown	782	1023	2165	-	.	ID="RND-1_FAMILY-109";Tend="1486";Tstart="1245";shortTE="F";uid="63225038-b22b-4615-be75-bd73fca9d601"
VSBQ01008238.1	RepeatMasker	DNA	602	1016	1376	-	.	ID="RND-1_FAMILY-269";Tend="1664";Tstart="1249";shortTE="F";uid="e3d34e8d-bd5a-464b-b9f7-9c7db3a88f12"
VSBQ01008239.1	RepeatMasker	LINE/R1	1	146	1179	-	.	ID="RND-6_FAMILY-15565";Tend="153";Tstart="8";shortTE="F";uid="0d988c7b-8038-4118-b16f-80c0e3a510bd"
VSBQ01000824.1	RepeatMasker	DNA/hAT-Charlie	17164	17427	1030	+	.	ID="RND-6_FAMILY-6624";TEgroup="ctg_824%7CRND-6_FAMILY-6624%7C1";Tend="1173";Tstart="1021";shortTE="F";uid="c217af98-1a27-4394-b0db-6430d72475ba"
VSBQ01000824.1	RepeatMasker	DNA/hAT-Tip100	11655	11765	564	+	.	ID="RND-5_FAMILY-3197";Tend="1117";Tstart="1017";shortTE="F";uid="c67d0241-571c-4202-81b5-69c59bbb4cf8"
VSBQ01000824.1	RepeatMasker	DNA/hAT-hAT19	23417	24149	5266	+	.	ID="RND-5_FAMILY-10544";Tend="1332";Tstart="568";shortTE="F";uid="ff11cd0b-df50-4416-ad16-78ae967a45a0"
VSBQ01000824.1	RepeatMasker	DNA/hAT	34170	34302	547	+	.	ID="RND-1_FAMILY-92";Tend="1109";Tstart="986";shortTE="F";uid="467b3910-c000-475c-b657-6696830174c2"
VSBQ01000824.1	RepeatMasker	DNA	3471	3942	3319	+	.	ID="TTAA19_AP";Tend="528";Tstart="1";shortTE="F";uid="8226a393-626b-45d7-90f9-2adfb5f41ed9"
VSBQ01000824.1	RepeatMasker	DNA/hAT	16434	16934	1632	+	.	ID="RND-5_FAMILY-1549";TEgroup="ctg_824%7CRND-5_FAMILY-1549%7C1";Tend="1353";Tstart="713";shortTE="F";uid="b639dcf4-5940-47b4-9d5f-c120b6619b81"
VSBQ01000824.1	RepeatMasker	DNA/hAT	21759	21966	1807	+	.	ID="RND-5_FAMILY-1549";Tend="1309";Tstart="1102";shortTE="F";uid="95f555e0-3a5d-431a-96e6-e52afc92b72d"
VSBQ01000824.1	RepeatMasker	DNA/Kolobok-E	12827	13408	4132	+	.	ID="RND-1_FAMILY-91";Tend="1503";Tstart="934";shortTE="F";uid="5a495ed6-4023-459a-823d-aa69d536dcc7"
VSBQ01000824.1	RepeatMasker	DNA/TcMar-Pogo	6652	7217	812	+	.	ID="RND-6_FAMILY-4216";TEgroup="ctg_824%7CRND-6_FAMILY-4216%7C1";Tend="1277";Tstart="280";shortTE="F";uid="ac69441a-d196-4de7-96f3-e5788e6f8481"
VSBQ01000824.1	RepeatMasker	DNA/Ginger-1	8988	9128	700	+	.	ID="RND-6_FAMILY-1155";Tend="953";Tstart="821";shortTE="F";uid="e04b9850-0328-4dc8-b2ce-8f704fdaf74b"
VSBQ01000824.1	RepeatMasker	RC/Helitron	5717	5879	756	+	.	ID="RND-5_FAMILY-1400";Tend="983";Tstart="820";shortTE="F";uid="03077213-0989-4b10-ad76-47404cda25f0"
VSBQ01000824.1	RepeatMasker	DNA/hAT-Tip100	565	818	884	+	.	ID="DNA8-106_AP";Tend="737";Tstart="498";shortTE="F";uid="e079458c-2fbc-49da-b3a3-ede4df781813"
VSBQ01000824.1	RepeatMasker	DNA/hAT?	5985	6198	484	+	.	ID="rnd-6_family-11462";Tend="678";Tstart="482";shortTE="F";uid="54f841da-2c2c-4085-aa97-8cac100e0729"
VSBQ01000824.1	RepeatMasker	Unknown	24128	24383	605	+	.	ID="RND-5_FAMILY-2882";Tend="1255";Tstart="1015";shortTE="F";uid="c61f65ce-a7d5-4fda-b48f-27cb185f779b"
VSBQ01000824.1	RepeatMasker	DNA/hAT-Ac	10591	11064	609	-	.	ID="DNA8-111_AP";TEgroup="ctg_824%7CDNA8-111_AP%7C1";Tend="616";Tstart="1";shortTE="T";uid="80908c0a-9b32-41de-9eda-4b2552e2f3c1"
VSBQ01000824.1	RepeatMasker	Unknown	22648	22994	1734	-	.	ID="RND-5_FAMILY-2499";TEgroup="ctg_824%7CRND-5_FAMILY-2499%7C1";Tend="1456";Tstart="753";shortTE="F";uid="78b54f8d-8c05-4481-aa8d-2364559fb79e"
VSBQ01000824.1	RepeatMasker	DNA/hAT-Tip100	47	306	1069	-	.	ID="DNA8-106_AP";Tend="674";Tstart="426";shortTE="F";uid="05852d8f-c865-416d-8010-c9f137b843d1"
VSBQ01000824.1	RepeatMasker	Unknown	10038	10279	629	-	.	ID="RND-5_FAMILY-46";Tend="825";Tstart="559";shortTE="F";uid="9727afd7-7ff4-4f0b-b301-0dc990233ecf"
VSBQ01000824.1	RepeatMasker	DNA/Ginger	8957	9128	683	-	.	ID="RND-1_FAMILY-259";Tend="2056";Tstart="1882";shortTE="F";uid="3d60f80b-1787-4139-98de-6e95db721a99"
VSBQ01000824.1	RepeatMasker	Unknown	9451	9916	2977	-	.	ID="RND-5_FAMILY-2499";Tend="1491";Tstart="979";shortTE="F";uid="9e57f9a3-2cab-48f3-b0db-1e8036da7279"
VSBQ01000824.1	RepeatMasker	DNA	7777	8091	1138	-	.	ID="DNA4-2_AP";Tend="358";Tstart="32";shortTE="F";uid="c2ceb838-9b67-4230-854a-5d93a805863a"
VSBQ01000824.1	RepeatMasker	DNA/hAT	2463	3023	4143	-	.	ID="RND-1_FAMILY-92";Tend="1451";Tstart="885";shortTE="F";uid="2d82a2c9-b402-4e4d-b560-6476306614ed"
VSBQ01008240.1	RepeatMasker	Unknown	749	1023	2531	+	.	ID="RND-5_FAMILY-2969";Tend="1164";Tstart="890";shortTE="F";uid="de7c5431-7cab-4f56-8eed-8ce281a4a66d"
VSBQ01008242.1	RepeatMasker	DNA/Ginger-1	459	1023	725	+	.	ID="RND-6_FAMILY-1155";TEgroup="ctg_8242%7CRND-6_FAMILY-1155%7C1";Tend="1473";Tstart="750";shortTE="T";uid="6a87275e-ecfc-4e98-ab47-fa65ec1bd48e"
VSBQ01008242.1	RepeatMasker	DNA/Kolobok-E	314	458	787	+	.	ID="RND-6_FAMILY-11301";Tend="2198";Tstart="2047";shortTE="F";uid="28b7d54f-4f15-46f4-8c18-b44e2f791b16"
VSBQ01008242.1	RepeatMasker	Retroposon?	327	719	652	-	.	ID="RND-6_FAMILY-13149";Tend="531";Tstart="100";shortTE="F";uid="15b8676c-9fde-4fb6-963c-4f892054a758"
VSBQ01008242.1	RepeatMasker	DNA	4	199	487	-	.	ID="dna8-31_ap";Tend="326";Tstart="66";shortTE="F";uid="310f3fe7-aa6a-45c3-b0f1-18050af5f5d4"
VSBQ01008243.1	RepeatMasker	DNA	1	1023	8262	-	.	ID="RND-6_FAMILY-3597";Tend="1248";Tstart="235";shortTE="F";uid="637281c7-2e4a-4d3a-b354-fd96071d161f"
VSBQ01008244.1	RepeatMasker	LINE/R1	735	980	438	+	.	ID="SART-1_API";Tend="3658";Tstart="3413";shortTE="F";uid="6141302e-159c-40ea-b9de-274f815a3b7e"
VSBQ01008245.1	RepeatMasker	Unknown	1	193	1525	+	.	ID="RND-1_FAMILY-359";Tend="1449";Tstart="1250";shortTE="F";uid="8bb09ff7-bb81-401a-8b4c-a2b229c2f7fa"
VSBQ01008246.1	RepeatMasker	Unknown	1	810	4219	+	.	ID="RND-1_FAMILY-0";Tend="1602";Tstart="842";shortTE="F";uid="2ef36b69-802e-4588-906a-450e55465603"
VSBQ01008246.1	RepeatMasker	Unknown	811	1023	3448	-	.	ID="RND-1_FAMILY-1";Tend="2301";Tstart="761";shortTE="F";uid="b16013ae-ec82-43e0-8599-411f9ccfb77b"
VSBQ01008247.1	RepeatMasker	DNA/hAT-Tip100	141	548	2761	+	.	ID="RND-6_FAMILY-568";Tend="998";Tstart="578";shortTE="F";uid="01060525-9204-49a3-8a40-4fa1a15d6a2b"
VSBQ01008247.1	RepeatMasker	Retroposon?	1	146	805	+	.	ID="RND-6_FAMILY-7125";Tend="599";Tstart="464";shortTE="F";uid="c12dd15f-09c3-4295-9d90-5d2abe043ba6"
VSBQ01008249.1	RepeatMasker	DNA/Ginger-1	424	870	3209	+	.	ID="RND-6_FAMILY-1155";Tend="2068";Tstart="1617";shortTE="F";uid="28eb3505-6740-441a-88b3-ce43da660bdb"
VSBQ01008249.1	RepeatMasker	Unknown	2	466	2301	+	.	ID="RND-1_FAMILY-0";Tend="1600";Tstart="1173";shortTE="F";uid="b84f53b6-1398-4eeb-b2e4-370f3773d336"
VSBQ01008249.1	RepeatMasker	Unknown	872	1023	1339	-	.	ID="RND-6_FAMILY-4386";Tend="317";Tstart="166";shortTE="F";uid="9dff9081-8997-48ad-bf40-a070f90c059d"
VSBQ01000825.1	RepeatMasker	DNA	818	1315	1246	+	.	ID="RND-5_FAMILY-5886";TEgroup="ctg_825%7CRND-5_FAMILY-5886%7C1";Tend="1233";Tstart="975";shortTE="F";uid="3dabc7a6-913b-4580-9045-afb7d4c95fb3"
VSBQ01000825.1	RepeatMasker	Unknown	3358	3546	556	+	.	ID="RND-1_FAMILY-78";Tend="2780";Tstart="2574";shortTE="F";uid="1c37e429-e80b-4b01-85d9-a137dd533ec9"
VSBQ01000825.1	RepeatMasker	DNA/PiggyBac	32072	33432	1701	+	.	ID="piggybac-9_lmi";Tend="1842";Tstart="553";shortTE="F";uid="3b296fce-87b7-4d13-9205-99a4e92a2171"
VSBQ01000825.1	RepeatMasker	DNA/TcMar-m44	8099	8448	651	+	.	ID="RND-6_FAMILY-1881";Tend="1732";Tstart="1410";shortTE="F";uid="e5e53d3c-72af-4041-9020-3b14b024377e"
VSBQ01000825.1	RepeatMasker	Unknown	1353	1470	716	+	.	ID="RND-1_FAMILY-314";Tend="732";Tstart="408";shortTE="F";uid="aac6dcc1-4c64-4afd-a6f0-ce712cafe5f9"
VSBQ01000825.1	RepeatMasker	DNA	6940	7077	792	+	.	ID="RND-6_FAMILY-637";Tend="1687";Tstart="1559";shortTE="F";uid="bdf7a7d8-ce6a-4c66-84fb-5b9b1c25772a"
VSBQ01000825.1	RepeatMasker	LTR/Copia	35860	36514	4252	+	.	ID="RND-6_FAMILY-16655";Tend="514";Tstart="1";shortTE="F";uid="a2655fce-220e-42d2-a950-7dc49450b589"
VSBQ01000825.1	RepeatMasker	DNA/PIF-Harbinger	11444	11995	721	+	.	ID="HARB-1_AP";Tend="554";Tstart="1";shortTE="F";uid="e9e8ee6d-cb3d-407e-97ff-30467b05b65f"
VSBQ01000825.1	RepeatMasker	LTR/Copia	2904	3186	1953	+	.	ID="RND-5_FAMILY-1042";Tend="3149";Tstart="2868";shortTE="F";uid="c0d27dda-11bf-4375-af1f-16b00245d0fb"
VSBQ01000825.1	RepeatMasker	Unknown	14349	14860	603	+	.	ID="RND-1_FAMILY-94";Tend="690";Tstart="44";shortTE="F";uid="fe32580b-5d1a-4731-b540-36e6435f6305"
VSBQ01000825.1	RepeatMasker	LTR/Copia	35435	35749	2810	+	.	ID="RND-1_FAMILY-252";Tend="1617";Tstart="1302";shortTE="F";uid="95e1bdfd-7af6-4cc2-936f-47e64400f2f6"
VSBQ01000825.1	RepeatMasker	DNA/hAT-hATm	15641	16828	2885	+	.	ID="HAT-4_AP";Tend="1870";Tstart="692";shortTE="F";uid="cb1dec24-8b09-48b0-9064-84b83f738f62"
VSBQ01000825.1	RepeatMasker	DNA/P	26529	27297	1006	+	.	ID="P-4_AP";Tend="2483";Tstart="1714";shortTE="F";uid="6863b838-ce23-421b-8a95-fcef59e78924"
VSBQ01000825.1	RepeatMasker	RC/Helitron	3794	4561	6544	+	.	ID="RND-1_FAMILY-4";Tend="1608";Tstart="841";shortTE="F";uid="ea7009e1-0ec2-4bf4-982b-d4563c60d698"
VSBQ01000825.1	RepeatMasker	DNA	1471	1616	1016	+	.	ID="RND-6_FAMILY-13352";Tend="1045";Tstart="902";shortTE="F";uid="055d1810-b233-46b3-bbf5-3ad5aaaf7b39"
VSBQ01000825.1	RepeatMasker	Unknown	22583	22825	1096	+	.	ID="RND-5_FAMILY-10452";Tend="1155";Tstart="914";shortTE="F";uid="f26557f0-0a35-4573-a873-1424ef850b27"
VSBQ01000825.1	RepeatMasker	DNA/Kolobok-E	30247	30411	466	-	.	ID="KOLOBOKE-4_AP";Tend="4566";Tstart="4394";shortTE="F";uid="9bb58656-ca65-4568-89ab-31a2a8566d6f"
VSBQ01000825.1	RepeatMasker	Unknown	13922	14240	1039	-	.	ID="RND-1_FAMILY-193";Tend="386";Tstart="186";shortTE="F";uid="1bbdd4e4-7475-4d99-92f8-30971f6a2df6"
VSBQ01000825.1	RepeatMasker	DNA/MULE-MuDR	21306	21626	479	-	.	ID="DNA8-28B_AP";Tend="859";Tstart="551";shortTE="F";uid="1895958d-e12c-45af-875c-0cfb32641785"
VSBQ01000825.1	RepeatMasker	DNA/PIF-Harbinger	29478	30281	667	-	.	ID="harbinger-1_dw";Tend="2648";Tstart="2070";shortTE="F";uid="4c6be391-8b8b-42c3-8f17-c65255aed845"
VSBQ01000825.1	RepeatMasker	Retroposon?	24315	24987	3432	-	.	ID="RND-6_FAMILY-13149";TEgroup="ctg_825%7CRND-6_FAMILY-13149%7C1";Tend="2625";Tstart="2154";shortTE="F";uid="ec473f04-fba0-4a24-bada-813fc2765e48"
VSBQ01000825.1	RepeatMasker	Retroposon	20542	20752	614	-	.	ID="RND-1_FAMILY-286";Tend="2200";Tstart="1969";shortTE="F";uid="3e892108-9257-4266-a125-e9e15680b6d0"
VSBQ01000825.1	RepeatMasker	Unknown	3198	3480	1285	-	.	ID="RND-1_FAMILY-314";Tend="674";Tstart="408";shortTE="F";uid="d3eda788-4161-4bad-a366-425dc4c9c054"
VSBQ01000825.1	RepeatMasker	Unknown	7436	7580	747	-	.	ID="RND-6_FAMILY-4255";Tend="1649";Tstart="1503";shortTE="F";uid="9a016a7f-796f-4282-b725-f95c7ce2e219"
VSBQ01000825.1	RepeatMasker	Unknown	14329	14859	2700	-	.	ID="RND-1_FAMILY-164";Tend="718";Tstart="89";shortTE="F";uid="50416003-7431-4c39-85fc-37d9f5bf0e5e"
VSBQ01000825.1	RepeatMasker	Unknown	19379	19823	3209	-	.	ID="RND-1_FAMILY-347";Tend="1370";Tstart="934";shortTE="F";uid="835e89ec-f351-424a-83e8-11ac9bb1d5b2"
VSBQ01000825.1	RepeatMasker	DNA/hAT-Ac	20765	20888	432	-	.	ID="dna8-91_ap";Tend="598";Tstart="510";shortTE="F";uid="655cc742-151d-49b5-ac67-638caa9b6a32"
VSBQ01000825.1	RepeatMasker	DNA/hAT-Ac	21659	21869	822	-	.	ID="DNA8-11B_AP";Tend="261";Tstart="46";shortTE="F";uid="802f0157-883c-4fb9-a538-1f2794ecede1"
VSBQ01000825.1	RepeatMasker	DNA/hAT-Tip100	20469	20590	430	-	.	ID="DNA8-18_AP";Tend="777";Tstart="679";shortTE="F";uid="7f8ae520-e554-47e2-9c2d-ebda7468464a"
VSBQ01008250.1	RepeatMasker	LTR/Gypsy	1	1010	8694	-	.	ID="RND-6_FAMILY-1042";Tend="993";Tstart="1";shortTE="F";uid="4319e39f-4593-4fb8-b6ca-c9dc472e6d8e"
VSBQ01008251.1	RepeatMasker	Unknown	1	1022	7231	+	.	ID="RND-3_FAMILY-95";Tend="2397";Tstart="1376";shortTE="F";uid="a00ae56a-3928-4388-8642-ec0770a5e2ee"
VSBQ01008252.1	RepeatMasker	DNA/Kolobok-E	173	1022	5212	+	.	ID="RND-1_FAMILY-195";Tend="2237";Tstart="1421";shortTE="F";uid="287ca07b-6664-4e5b-88c8-1c5d3edfbc16"
VSBQ01008252.1	RepeatMasker	DNA/Kolobok-E	125	510	949	-	.	ID="RND-5_FAMILY-3712";Tend="1176";Tstart="812";shortTE="F";uid="1c4ce6e6-9dae-4727-aacb-86905611bc9e"
VSBQ01008253.1	RepeatMasker	Unknown	12	508	3950	+	.	ID="RND-1_FAMILY-374";Tend="480";Tstart="1";shortTE="F";uid="8b96d9b7-60ec-470f-9f4f-426451ed4074"
VSBQ01008253.1	RepeatMasker	Unknown	506	794	1391	+	.	ID="RND-1_FAMILY-20";Tend="1281";Tstart="969";shortTE="F";uid="38b7698e-5b64-46c6-8359-114d71ddc824"
VSBQ01008253.1	RepeatMasker	Unknown	786	1022	2034	+	.	ID="RND-1_FAMILY-374";Tend="950";Tstart="714";shortTE="F";uid="6694bc7e-34c2-43d3-b6e2-695c4b604227"
VSBQ01008253.1	RepeatMasker	Unknown	509	838	1119	-	.	ID="RND-6_FAMILY-5141";Tend="1203";Tstart="880";shortTE="F";uid="0c26b3bf-8207-471a-8ed3-212f318983f2"
VSBQ01008255.1	RepeatMasker	Unknown	1	1022	6869	+	.	ID="RND-4_FAMILY-197";Tend="1049";Tstart="28";shortTE="F";uid="47dfc9fe-31e0-431d-b4d4-0a3cc48a4c85"
VSBQ01008256.1	RepeatMasker	Unknown	197	1011	6882	-	.	ID="RND-6_FAMILY-1616";Tend="812";Tstart="1";shortTE="F";uid="a6a304e4-6e30-42fb-85f9-5a03da25e64a"
VSBQ01008257.1	RepeatMasker	Unknown	652	942	2019	+	.	ID="RND-6_FAMILY-1480";Tend="1054";Tstart="756";shortTE="F";uid="d0a42097-1687-4609-bff3-ae68a8d5c170"
VSBQ01008257.1	RepeatMasker	DNA/Kolobok-E	127	610	2306	-	.	ID="RND-4_FAMILY-854";Tend="1490";Tstart="989";shortTE="F";uid="a2855f9d-9cab-4bbd-9fec-4eb19159c218"
VSBQ01008258.1	RepeatMasker	Unknown	1	1022	5788	+	.	ID="RND-1_FAMILY-234";Tend="871";Tstart="4";shortTE="F";uid="2f9d84f2-db57-487f-8e5e-9efa28282ee6"
VSBQ01008259.1	RepeatMasker	DNA/Kolobok-E	543	843	2077	+	.	ID="RND-6_FAMILY-2080";Tend="1116";Tstart="803";shortTE="F";uid="db862049-eb1b-4cc2-9087-011b241bbfa0"
VSBQ01008259.1	RepeatMasker	Retroposon?	1	511	1598	+	.	ID="RND-5_FAMILY-3556";Tend="1562";Tstart="1079";shortTE="F";uid="a41eb24b-d039-4845-b01e-67a4dd2b9883"
VSBQ01008259.1	RepeatMasker	RC/Helitron	791	1022	1620	-	.	ID="RND-1_FAMILY-4";Tend="1904";Tstart="1668";shortTE="F";uid="47292548-1370-43d1-b661-03a2b5e4023a"
VSBQ01000826.1	RepeatMasker	Retroposon?	17661	18131	2446	+	.	ID="SINE2-1_AP";Tend="501";Tstart="1";shortTE="F";uid="e008095f-5e38-446c-a23d-feaf98d704b8"
VSBQ01000826.1	RepeatMasker	DNA/Ginger-1	7710	8362	3602	+	.	ID="RND-6_FAMILY-1155";Tend="1442";Tstart="787";shortTE="F";uid="32c76351-87e3-481b-94a2-6e4d8f28d493"
VSBQ01000826.1	RepeatMasker	Unknown	33341	33909	791	+	.	ID="RND-1_FAMILY-109";Tend="919";Tstart="363";shortTE="F";uid="16b163e4-3ef9-4b80-b817-0ea175fed374"
VSBQ01000826.1	RepeatMasker	DNA	23206	23306	405	+	.	ID="RND-6_FAMILY-3169";Tend="1170";Tstart="1079";shortTE="F";uid="b48aa7bc-f595-4e4c-a362-f4298cede70d"
VSBQ01000826.1	RepeatMasker	DNA/hAT-Tip100	12716	12981	1219	+	.	ID="RND-1_FAMILY-337";Tend="1900";Tstart="1636";shortTE="F";uid="1b8a1504-3c33-42fa-935d-c48c3bafe9c9"
VSBQ01000826.1	RepeatMasker	LTR/Gypsy	34590	36480	12812	+	.	ID="RND-5_FAMILY-8355";Tend="1480";Tstart="1";shortTE="F";uid="45b2c00f-c0e6-4ed2-a935-5ccf5d8f9b03"
VSBQ01000826.1	RepeatMasker	Unknown	6062	6378	750	+	.	ID="RND-6_FAMILY-23259";Tend="426";Tstart="211";shortTE="F";uid="32f0741d-ba67-44b0-a951-7c14f4df6cff"
VSBQ01000826.1	RepeatMasker	Unknown	20372	20670	2228	+	.	ID="RND-1_FAMILY-314";Tend="374";Tstart="75";shortTE="F";uid="ea5606d5-0e54-44dc-9700-a3ea23deb15f"
VSBQ01000826.1	RepeatMasker	DNA/Ginger	23865	24109	859	+	.	ID="RND-1_FAMILY-259";Tend="996";Tstart="748";shortTE="F";uid="04d598d9-4686-4f64-b727-27f10dc8d5f3"
VSBQ01000826.1	RepeatMasker	Retroposon?	22553	23145	3154	+	.	ID="RND-6_FAMILY-12621";Tend="1520";Tstart="901";shortTE="F";uid="318bd77e-5fc0-4fbf-b981-4bfe2e5d4ee3"
VSBQ01000826.1	RepeatMasker	DNA	25027	25127	652	+	.	ID="RND-6_FAMILY-3169";Tend="1072";Tstart="972";shortTE="F";uid="29e60c2b-c4e2-4305-8036-a1874f785d1c"
VSBQ01000826.1	RepeatMasker	DNA/hAT-hAT19	22299	22630	1388	+	.	ID="DNA8-109_AP";Tend="597";Tstart="272";shortTE="F";uid="96cee8ba-a22a-47c7-8247-fbdc692beffa"
VSBQ01000826.1	RepeatMasker	DNA/hAT-Tip100	2675	2961	556	+	.	ID="RND-5_FAMILY-1583";Tend="721";Tstart="399";shortTE="F";uid="a07ec635-0f7b-4127-91e6-e0608e23250d"
VSBQ01000826.1	RepeatMasker	DNA/hAT	15182	15397	696	+	.	ID="RND-5_FAMILY-769";Tend="771";Tstart="550";shortTE="F";uid="1161499a-63f0-45dc-9d1f-488a8e1d42c7"
VSBQ01000826.1	RepeatMasker	DNA/hAT-Tip100	31912	32078	961	+	.	ID="DNA8-89_AP";Tend="166";Tstart="1";shortTE="F";uid="766e4041-1c66-4ed1-8e81-70c9d137b13a"
VSBQ01000826.1	RepeatMasker	Unknown	29443	29886	3634	+	.	ID="RND-6_FAMILY-8204";Tend="1332";Tstart="888";shortTE="F";uid="35d94908-7d18-41f0-98ef-61bb772c0f35"
VSBQ01000826.1	RepeatMasker	DNA	16898	17535	4193	+	.	ID="RND-6_FAMILY-6825";Tend="1377";Tstart="763";shortTE="F";uid="d75cb4bf-1c97-4ee7-800c-18b290fd6d85"
VSBQ01000826.1	RepeatMasker	Unknown	3808	4021	1080	+	.	ID="RND-5_FAMILY-217";Tend="1115";Tstart="910";shortTE="F";uid="b5dc24d3-66da-4ac4-a201-9bb39329d3c4"
VSBQ01000826.1	RepeatMasker	DNA/Ginger	21060	21215	603	+	.	ID="RND-1_FAMILY-259";Tend="934";Tstart="761";shortTE="F";uid="7f0de04c-3f65-46ea-9483-595c0ef27be4"
VSBQ01000826.1	RepeatMasker	Unknown	4507	5606	1156	-	.	ID="RND-6_FAMILY-15389";TEgroup="ctg_826%7CRND-6_FAMILY-15389%7C1";Tend="2330";Tstart="506";shortTE="F";uid="ef7cae58-d543-441f-b3cb-ee1447c8c200"
VSBQ01000826.1	RepeatMasker	Unknown	28301	28570	463	-	.	ID="RND-6_FAMILY-8566";Tend="1387";Tstart="1127";shortTE="F";uid="59ac25b2-53a1-4271-9e68-02812482b845"
VSBQ01000826.1	RepeatMasker	DNA	5607	6045	1764	-	.	ID="TTAAC_AP";Tend="438";Tstart="1";shortTE="F";uid="753c1afd-12ab-4b20-9c99-c2fe794b0d9c"
VSBQ01000826.1	RepeatMasker	DNA/hAT-hAT19	30731	30898	405	-	.	ID="RND-6_FAMILY-3393";Tend="468";Tstart="284";shortTE="F";uid="ea880ded-39bf-44fd-8bd6-fbc6f7969b93"
VSBQ01000826.1	RepeatMasker	Retroposon?	21079	21215	711	-	.	ID="RND-6_FAMILY-13149";Tend="1627";Tstart="1469";shortTE="F";uid="ecbd6a0c-2b4f-4c8d-9c1d-9f0754bf1929"
VSBQ01000826.1	RepeatMasker	DNA	22155	22315	782	-	.	ID="ttaa2_ap";Tend="248";Tstart="93";shortTE="F";uid="f4d71c5b-1eda-4d72-8154-f26ace0fddde"
VSBQ01000826.1	RepeatMasker	DNA/Ginger-1	2203	2605	1890	-	.	ID="RND-6_FAMILY-1155";Tend="1967";Tstart="1544";shortTE="F";uid="ed391050-1611-4fc7-9660-3b1427fdab5b"
VSBQ01000826.1	RepeatMasker	DNA	30890	31281	1560	-	.	ID="DNA4-3_AP";Tend="427";Tstart="1";shortTE="F";uid="fcda1be8-993d-4c50-916d-a18a4d9abe54"
VSBQ01000826.1	RepeatMasker	Unknown	32086	33116	5259	-	.	ID="RND-6_FAMILY-2317";Tend="1491";Tstart="478";shortTE="F";uid="2dadf977-cbd6-4c52-9543-e9f1f05a3f80"
VSBQ01000826.1	RepeatMasker	Unknown	20266	20371	1623	-	.	ID="RND-1_FAMILY-219";Tend="2768";Tstart="2312";shortTE="F";uid="e12313a0-aa3c-4f44-8bfe-807c0ee55dce"
VSBQ01000826.1	RepeatMasker	DNA/hAT?	27494	28305	5016	-	.	ID="RND-6_FAMILY-11462";Tend="1135";Tstart="265";shortTE="F";uid="9dd97460-38d4-4727-a529-b04d29e1adea"
VSBQ01000826.1	RepeatMasker	DNA/hAT?	15397	16226	5584	-	.	ID="RND-6_FAMILY-11462";Tend="1649";Tstart="834";shortTE="F";uid="9733088d-5bfb-495c-8a2c-9f143658ac5b"
VSBQ01000826.1	RepeatMasker	DNA	6549	6823	1094	-	.	ID="ttaa2c_ap";Tend="423";Tstart="22";shortTE="F";uid="cf24b34d-423f-4ca4-a4e6-64f5d280b301"
VSBQ01000826.1	RepeatMasker	DNA	31731	31855	695	-	.	ID="DNA3-4_AP";Tend="127";Tstart="1";shortTE="F";uid="6ddad330-a001-490c-92fc-4e0ff4f1b7ce"
VSBQ01000826.1	RepeatMasker	DNA/Ginger	1881	2207	663	-	.	ID="RND-1_FAMILY-259";Tend="1170";Tstart="837";shortTE="F";uid="d78fb9f9-fff0-4981-8c9f-0c1b695fcbec"
VSBQ01000826.1	RepeatMasker	DNA	1	331	2841	-	.	ID="RND-6_FAMILY-15061";Tend="412";Tstart="96";shortTE="F";uid="895d8f76-cd75-428e-9e68-d575ba740e30"
VSBQ01000826.1	RepeatMasker	DNA/hAT-Tip100	1309	1817	1393	-	.	ID="RND-6_FAMILY-21006";Tend="1527";Tstart="931";shortTE="F";uid="eb0e6bc9-bfec-499a-87be-0342fd45be12"
VSBQ01000826.1	RepeatMasker	DNA/Kolobok-E	7741	8619	3452	-	.	ID="RND-5_FAMILY-9815";Tend="2327";Tstart="1442";shortTE="F";uid="73b3cecd-f3c9-4834-9a0a-62476ce582b2"
VSBQ01000826.1	RepeatMasker	Unknown	18079	18857	5861	-	.	ID="RND-1_FAMILY-205";Tend="1528";Tstart="751";shortTE="F";uid="c7dd7c36-42a5-44e5-a198-da6725c4a826"
VSBQ01000826.1	RepeatMasker	Unknown	33326	33759	899	-	.	ID="RND-6_FAMILY-4174";Tend="1243";Tstart="868";shortTE="F";uid="d929c8ca-75ef-4d50-ae3a-8d59a41da10a"
VSBQ01000826.1	RepeatMasker	DNA/Ginger	8613	9643	5938	-	.	ID="RND-6_FAMILY-7106";Tend="2205";Tstart="1141";shortTE="F";uid="e599c64e-5e71-4e92-8be6-1b3a10f7392a"
VSBQ01008260.1	RepeatMasker	LINE/R1	828	1017	805	-	.	ID="SART-1_API";Tend="969";Tstart="763";shortTE="F";uid="d2a74547-196a-4f78-b5ae-b37bfb8cc2d2"
VSBQ01008261.1	RepeatMasker	RC/Helitron	1	584	1440	-	.	ID="RND-6_FAMILY-197";Tend="570";Tstart="1";shortTE="F";uid="29ca0963-e95f-4238-aaa0-d97c7e38eed5"
VSBQ01008263.1	RepeatMasker	RC/Helitron	357	807	3055	+	.	ID="RND-4_FAMILY-43";Tend="1667";Tstart="1234";shortTE="F";uid="b57f0fe6-3915-417f-8058-7f5e83d33052"
VSBQ01008264.1	RepeatMasker	DNA/hAT-hATm	1	126	954	+	.	ID="HAT-4_AP";Tend="2904";Tstart="2771";shortTE="F";uid="2e67e8b7-0432-4686-b8b6-32a331bf481c"
VSBQ01008264.1	RepeatMasker	DNA/hAT-hATm	127	1022	6092	-	.	ID="RND-6_FAMILY-17927";Tend="844";Tstart="1";shortTE="F";uid="98249920-5210-44c3-aea7-b117d4a2acec"
VSBQ01008265.1	RepeatMasker	Unknown	46	1022	8255	-	.	ID="RND-1_FAMILY-22";Tend="1226";Tstart="208";shortTE="F";uid="9ddd8f9c-b6e4-4d46-9253-c3c412ad5ce5"
VSBQ01008266.1	RepeatMasker	Unknown	3	1022	7028	+	.	ID="RND-3_FAMILY-95";Tend="2340";Tstart="1323";shortTE="F";uid="b429248d-1480-491e-bcce-3a531c7ee79a"
VSBQ01008269.1	RepeatMasker	Unknown	1	1021	3678	-	.	ID="RND-6_FAMILY-31311";Tend="1074";Tstart="30";shortTE="F";uid="dd672cec-d16a-4f0b-9691-b76d600cf440"
VSBQ01000827.1	RepeatMasker	Unknown	12177	12506	2277	+	.	ID="RND-5_FAMILY-8273";Tend="1317";Tstart="971";shortTE="F";uid="b0283da1-aacb-47ee-9d4a-907727c3e5f2"
VSBQ01000827.1	RepeatMasker	Unknown	30702	31342	3705	+	.	ID="RND-6_FAMILY-7484";Tend="1669";Tstart="1013";shortTE="F";uid="42d04774-f13c-4a43-aa8c-0c64295d83c4"
VSBQ01000827.1	RepeatMasker	DNA/Kolobok-E	29059	29485	3371	+	.	ID="RND-6_FAMILY-11301";Tend="1174";Tstart="749";shortTE="F";uid="01556085-d7fe-447c-ba61-c33d400f2c10"
VSBQ01000827.1	RepeatMasker	DNA/Ginger	34214	34991	3637	+	.	ID="RND-6_FAMILY-7106";Tend="1658";Tstart="892";shortTE="F";uid="b3b6b766-ee92-41fd-9cfe-eac75ff2a130"
VSBQ01000827.1	RepeatMasker	DNA/hAT-hAT19	9672	9841	994	+	.	ID="RND-6_FAMILY-35419";Tend="1105";Tstart="941";shortTE="F";uid="48730030-7918-4b7d-b7f7-4bf525f181ab"
VSBQ01000827.1	RepeatMasker	DNA/hAT	31430	31857	1974	+	.	ID="RND-5_FAMILY-244";Tend="1045";Tstart="616";shortTE="F";uid="9c0653e0-4750-48e4-bcd0-1e2ead3a2278"
VSBQ01000827.1	RepeatMasker	DNA	20182	20440	1599	+	.	ID="ttaa4_ap";Tend="433";Tstart="164";shortTE="F";uid="f0c4642e-9be1-4911-966e-6cea89a7a7c0"
VSBQ01000827.1	RepeatMasker	DNA/hAT	30414	30547	799	+	.	ID="DNA8-105_AP";Tend="160";Tstart="1";shortTE="F";uid="b955ddc7-b022-4b68-9468-b2ad195c25c5"
VSBQ01000827.1	RepeatMasker	DNA/Ginger	21543	22728	7065	+	.	ID="RND-6_FAMILY-7106";Tend="2201";Tstart="969";shortTE="F";uid="7ffb4cb1-45a4-4724-a509-5661b18ef948"
VSBQ01000827.1	RepeatMasker	LTR/Copia	11104	11504	754	+	.	ID="RND-5_FAMILY-1724";TEgroup="ctg_827%7CRND-5_FAMILY-1724%7C1";Tend="321";Tstart="53";shortTE="F";uid="78f1f357-f503-4231-aec4-16c24c1693ae"
VSBQ01000827.1	RepeatMasker	LTR/Gypsy	25050	25423	2220	+	.	ID="RND-6_FAMILY-12884";Tend="1350";Tstart="968";shortTE="F";uid="4497a65a-0bb5-4da6-b0ad-62232d9d8fb8"
VSBQ01000827.1	RepeatMasker	Unknown	4206	4472	1040	+	.	ID="RND-5_FAMILY-3026";Tend="297";Tstart="36";shortTE="F";uid="d0ffe052-2c33-44ec-adb0-911599d483c5"
VSBQ01000827.1	RepeatMasker	Unknown	29798	30141	2363	+	.	ID="RND-5_FAMILY-8273";Tend="1317";Tstart="971";shortTE="F";uid="b753b770-f01a-42cf-988c-20959a1c43f2"
VSBQ01000827.1	RepeatMasker	DNA/Kolobok-E	21440	21542	480	+	.	ID="RND-1_FAMILY-195";Tend="1514";Tstart="1418";shortTE="F";uid="3de268d7-2204-4b87-b238-1d3da7077e3f"
VSBQ01000827.1	RepeatMasker	DNA/Ginger	28782	28895	661	+	.	ID="RND-1_FAMILY-259";Tend="691";Tstart="582";shortTE="F";uid="de285c44-e38b-4e50-a024-f8764f2eab73"
VSBQ01000827.1	RepeatMasker	DNA/hAT-Charlie	3153	3529	564	+	.	ID="RND-5_FAMILY-6460";Tend="1268";Tstart="944";shortTE="F";uid="d9b70a1b-10e5-4909-be71-55f28037f692"
VSBQ01000827.1	RepeatMasker	DNA/hAT	19072	19234	527	+	.	ID="DNA8-105_AP";Tend="172";Tstart="12";shortTE="F";uid="949ef727-24fa-4cc6-83ff-4d853d3ff855"
VSBQ01000827.1	RepeatMasker	Unknown	8125	8369	647	+	.	ID="RND-1_FAMILY-359";Tend="1242";Tstart="1010";shortTE="F";uid="fc176af8-a9db-4941-889a-af3f851bb0ab"
VSBQ01000827.1	RepeatMasker	DNA/hAT-Tip100	15719	16010	2224	+	.	ID="RND-5_FAMILY-5568";Tend="2098";Tstart="1798";shortTE="F";uid="6bfc3ab7-147a-4657-96fb-e5990fee1c37"
VSBQ01000827.1	RepeatMasker	DNA/hAT-Tip100	5392	5592	1358	+	.	ID="RND-4_FAMILY-1063";Tend="1141";Tstart="940";shortTE="F";uid="da2c1833-9f48-4001-b8f6-dc8245dc59e7"
VSBQ01000827.1	RepeatMasker	DNA/Kolobok-E	13065	13212	688	+	.	ID="RND-6_FAMILY-1423";Tend="1722";Tstart="1572";shortTE="F";uid="a19a40a5-7b2a-4a6d-9ff0-016536008376"
VSBQ01000827.1	RepeatMasker	DNA/Ginger-1	19793	20203	2057	+	.	ID="RND-6_FAMILY-1155";Tend="1256";Tstart="814";shortTE="F";uid="0cb76d20-d811-4da4-b817-d5f2f8a9f1e2"
VSBQ01000827.1	RepeatMasker	Unknown	11505	11794	2004	+	.	ID="RND-5_FAMILY-8273";Tend="1317";Tstart="1017";shortTE="F";uid="9abef51a-2c05-4079-b4d0-02c2b9518cba"
VSBQ01000827.1	RepeatMasker	Unknown	8607	9179	2692	+	.	ID="RND-5_FAMILY-3026";Tend="853";Tstart="293";shortTE="F";uid="145240d4-ddb6-4194-8b4c-252e9c2e8fb5"
VSBQ01000827.1	RepeatMasker	DNA/hAT-Charlie	125	450	1494	+	.	ID="RND-5_FAMILY-6460";Tend="683";Tstart="364";shortTE="F";uid="e23afbc8-eabf-4cf6-a905-71e193fd9f7b"
VSBQ01000827.1	RepeatMasker	DNA/Ginger-1	35921	36182	672	+	.	ID="RND-6_FAMILY-1155";Tend="1292";Tstart="1052";shortTE="F";uid="a1eb79f6-e47f-468a-b72f-7d07b496ae26"
VSBQ01000827.1	RepeatMasker	Retroposon?	28899	29064	781	+	.	ID="SINE2-1_AP";Tend="1011";Tstart="855";shortTE="F";uid="409bd390-781f-4398-95f2-966974a1d2d0"
VSBQ01000827.1	RepeatMasker	DNA/hAT-Charlie	2162	2674	2116	-	.	ID="DNA8-33_AP";Tend="328";Tstart="1";shortTE="F";uid="5c7b181a-a22d-4743-8fc2-aa421024fc7e"
VSBQ01000827.1	RepeatMasker	DNA/MULE-NOF	27092	27725	445	-	.	ID="RND-6_FAMILY-2198";TEgroup="ctg_827%7CRND-6_FAMILY-2198%7C1";Tend="1179";Tstart="223";shortTE="T";uid="9809bd7b-ba3f-46e6-b9ab-020d1e956534"
VSBQ01000827.1	RepeatMasker	Unknown	9842	9991	593	-	.	ID="RND-5_FAMILY-2914";Tend="1423";Tstart="1182";shortTE="F";uid="6ed4261f-4565-4314-ad72-f2e5cae83e56"
VSBQ01000827.1	RepeatMasker	Unknown	9454	9671	593	-	.	ID="RND-5_FAMILY-2914";Tend="1769";Tstart="1424";shortTE="F";uid="8102e72d-142c-4697-abcf-eedd5c13e376"
VSBQ01000827.1	RepeatMasker	DNA	2676	3014	679	-	.	ID="RND-4_FAMILY-1945";TEgroup="ctg_827%7CRND-4_FAMILY-1945%7C1";Tend="1454";Tstart="909";shortTE="F";uid="4a0c3288-2388-4593-aab8-7f01fc1428c3"
VSBQ01000827.1	RepeatMasker	LTR/Gypsy	35575	35998	1808	-	.	ID="RND-6_FAMILY-1851";Tend="1332";Tstart="919";shortTE="F";uid="cb3a3c0f-c54e-4c13-b07c-8ded37e7e56c"
VSBQ01000827.1	RepeatMasker	DNA	14271	14651	1271	-	.	ID="RND-6_FAMILY-7352";Tend="659";Tstart="300";shortTE="F";uid="e17548ff-e28f-4067-9300-d0e021165f24"
VSBQ01000827.1	RepeatMasker	Unknown	32118	32461	2337	-	.	ID="RND-5_FAMILY-8273";Tend="1317";Tstart="971";shortTE="F";uid="7d142bea-361d-4b42-b70c-8e0299ffc9c9"
VSBQ01000827.1	RepeatMasker	DNA/hAT	12761	13189	1906	-	.	ID="RND-5_FAMILY-244";Tend="1045";Tstart="616";shortTE="F";uid="a0e32f05-8d3c-4afd-bf9b-6f72142ce6c3"
VSBQ01000827.1	RepeatMasker	DNA	9931	10580	1937	-	.	ID="rnd-5_family-10525";Tend="2187";Tstart="1293";shortTE="F";uid="0d053150-1d27-4e10-b8a9-c3c1f1460c22"
VSBQ01000827.1	RepeatMasker	DNA	1842	2161	1384	-	.	ID="RND-4_FAMILY-1945";Tend="1762";Tstart="1448";shortTE="F";uid="f51e0867-c94e-4c44-8c32-8e30ac36b141"
VSBQ01000827.1	RepeatMasker	Unknown	13277	13918	3690	-	.	ID="RND-6_FAMILY-7484";Tend="1669";Tstart="1013";shortTE="F";uid="1e87317a-533a-415b-b036-c523561bdb88"
VSBQ01000827.1	RepeatMasker	DNA/hAT-Tip100	35091	35376	424	-	.	ID="RND-6_FAMILY-1839";Tend="982";Tstart="741";shortTE="F";uid="42cc13a9-335d-44dd-841a-eb2082dd19d9"
VSBQ01000827.1	RepeatMasker	DNA	1208	1334	633	-	.	ID="RND-4_FAMILY-1945";Tend="1871";Tstart="1752";shortTE="F";uid="e6e59c6d-935c-49a0-bbd4-4f871f8ea23e"
VSBQ01000827.1	RepeatMasker	DNA/Kolobok-E	31407	31565	624	-	.	ID="RND-6_FAMILY-1423";Tend="1722";Tstart="1562";shortTE="F";uid="f3dbb0c8-ac30-42b7-b8a8-3c7a1f600dee"
VSBQ01000827.1	RepeatMasker	DNA/MULE-NOF	27717	28109	2702	-	.	ID="RND-6_FAMILY-2198";Tend="517";Tstart="168";shortTE="F";uid="6312b7f7-a180-40c9-9029-0848ef24af3f"
VSBQ01000827.1	RepeatMasker	Unknown	20878	21455	2238	-	.	ID="RND-6_FAMILY-7346";Tend="563";Tstart="18";shortTE="F";uid="8ad64eb3-ecd6-4b16-9d8d-3eafc8e57d47"
VSBQ01008270.1	RepeatMasker	Unknown	2	523	3935	+	.	ID="RND-4_FAMILY-197";Tend="1005";Tstart="488";shortTE="F";uid="e793c136-c8fc-486f-af6f-74f8e0e7888e"
VSBQ01008271.1	RepeatMasker	Unknown	23	986	4331	+	.	ID="RND-4_FAMILY-197";Tend="1226";Tstart="261";shortTE="F";uid="7df61663-8ef3-48d5-8ad5-359d4cf25398"
VSBQ01008272.1	RepeatMasker	Unknown	5	132	489	+	.	ID="RND-6_FAMILY-10181";Tend="636";Tstart="507";shortTE="F";uid="2358bcab-355b-401a-b005-e1a5d6de9d27"
VSBQ01008275.1	RepeatMasker	Unknown	674	1021	2719	+	.	ID="RND-6_FAMILY-1984";Tend="378";Tstart="1";shortTE="F";uid="86ea6130-d502-4a07-88e9-937a33b58b70"
VSBQ01008276.1	RepeatMasker	Unknown	528	1021	3333	+	.	ID="RND-6_FAMILY-5535";Tend="893";Tstart="395";shortTE="F";uid="f3261349-de0d-4553-a976-df9f025d5324"
VSBQ01008277.1	RepeatMasker	DNA/Kolobok-E	1	413	2460	-	.	ID="RND-6_FAMILY-11281";Tend="1575";Tstart="1149";shortTE="F";uid="e19dc6c8-bc83-44e6-83a6-939c746899c2"
VSBQ01008278.1	RepeatMasker	DNA/hAT-hAT19	375	968	1287	+	.	ID="RND-6_FAMILY-1117";Tend="2245";Tstart="1681";shortTE="F";uid="463cef29-cd1a-4238-99c7-c13b210797b3"
VSBQ01008278.1	RepeatMasker	DNA	1	816	6146	-	.	ID="RND-1_FAMILY-119";Tend="1074";Tstart="291";shortTE="F";uid="58f7ea1a-e686-460e-a88a-f38376aef697"
VSBQ01008278.1	RepeatMasker	Unknown	817	1021	1738	-	.	ID="RND-1_FAMILY-52";Tend="962";Tstart="758";shortTE="F";uid="f1b0dbc4-d0f7-4613-9421-f5b732d1ee22"
VSBQ01008279.1	RepeatMasker	Unknown	1	1021	8630	+	.	ID="RND-1_FAMILY-22";Tend="1136";Tstart="79";shortTE="F";uid="f6c90cbd-e3ca-4317-b277-5e30f47d8a54"
VSBQ01000828.1	RepeatMasker	RC/Helitron	25317	25467	777	+	.	ID="RND-5_FAMILY-1400";Tend="914";Tstart="766";shortTE="F";uid="756f7c83-c483-4952-b172-c35ba165951c"
VSBQ01000828.1	RepeatMasker	DNA/Ginger-1	34379	34533	438	+	.	ID="RND-6_FAMILY-1155";Tend="1992";Tstart="1820";shortTE="F";uid="fd9a4d7c-d521-4505-98b0-2b0d63edc37a"
VSBQ01000828.1	RepeatMasker	Unknown	32011	32137	767	+	.	ID="RND-6_FAMILY-429";Tend="1501";Tstart="1380";shortTE="F";uid="08325bd8-2965-4c81-b34e-d240cbced458"
VSBQ01000828.1	RepeatMasker	DNA/Ginger	34531	34843	1534	+	.	ID="RND-1_FAMILY-259";Tend="929";Tstart="589";shortTE="F";uid="461894c7-e172-4bb5-abe8-542139abcf30"
VSBQ01000828.1	RepeatMasker	Retroposon?	13200	13317	447	+	.	ID="SINE2-2_AP";Tend="1531";Tstart="1418";shortTE="F";uid="d5197306-3ef4-4cd2-983d-2b0328920ca7"
VSBQ01000828.1	RepeatMasker	DNA/Ginger	7648	7838	718	+	.	ID="RND-1_FAMILY-259";Tend="776";Tstart="589";shortTE="F";uid="57bb980a-0558-44fa-967f-b15da80df388"
VSBQ01000828.1	RepeatMasker	Unknown	31304	31799	2423	+	.	ID="RND-6_FAMILY-15151";TEgroup="ctg_828%7CRND-6_FAMILY-15151%7C1";Tend="1578";Tstart="1292";shortTE="F";uid="383e0ed8-6880-4a7c-ad62-dc2212b19b72"
VSBQ01000828.1	RepeatMasker	RC/Helitron	18778	19192	3178	+	.	ID="RND-6_FAMILY-6102";Tend="2145";Tstart="1725";shortTE="F";uid="84a28155-a21b-4447-9e79-9d5ae556a87b"
VSBQ01000828.1	RepeatMasker	Unknown	30484	31306	5181	+	.	ID="RND-6_FAMILY-429";Tend="1387";Tstart="578";shortTE="F";uid="afdd8b73-463a-49ca-8338-47997a98cbf2"
VSBQ01000828.1	RepeatMasker	DNA	2104	2462	653	+	.	ID="DNA-TTAA-1_AP";Tend="403";Tstart="1";shortTE="F";uid="90e92dec-8665-4b92-b509-9e20026dd8b7"
VSBQ01000828.1	RepeatMasker	LINE/L2	30081	30436	1272	+	.	ID="RND-6_FAMILY-7406";Tend="479";Tstart="130";shortTE="F";uid="798c1fc2-c652-4e0c-9b45-8a31c2e7f2bb"
VSBQ01000828.1	RepeatMasker	DNA/hAT-Ac	27556	27741	404	+	.	ID="RND-6_FAMILY-1996";Tend="1338";Tstart="1169";shortTE="F";uid="98c5147f-d77f-4112-99a3-0989fb9533ba"
VSBQ01000828.1	RepeatMasker	Unknown	31854	31993	426	+	.	ID="RND-6_FAMILY-15478";Tend="1313";Tstart="1165";shortTE="F";uid="7b216211-0031-41ca-b1b6-540b0bece2f3"
VSBQ01000828.1	RepeatMasker	Unknown	1	1378	9663	+	.	ID="RND-1_FAMILY-203";TEgroup="ctg_828%7CRND-1_FAMILY-203%7C1";Tend="2837";Tstart="1645";shortTE="F";uid="826f9753-a525-47b2-8e0f-ad0da810d7f4"
VSBQ01000828.1	RepeatMasker	DNA/Kolobok-E	24552	24753	450	+	.	ID="RND-4_FAMILY-171";Tend="1209";Tstart="1009";shortTE="F";uid="e6b95c40-2300-410b-9d22-cdbf6e331ad2"
VSBQ01000828.1	RepeatMasker	DNA/Ginger	8681	9099	2105	-	.	ID="RND-1_FAMILY-259";Tend="1102";Tstart="673";shortTE="F";uid="e0975a68-077b-4c7a-85b0-c53820d7c74e"
VSBQ01000828.1	RepeatMasker	DNA	4157	4545	1926	-	.	ID="DNA4-2_AP";Tend="768";Tstart="347";shortTE="F";uid="c8f444d3-9873-4f6a-aef3-36a1b0ee182f"
VSBQ01000828.1	RepeatMasker	Retroposon?	33105	33256	407	-	.	ID="RND-6_FAMILY-29584";Tend="922";Tstart="776";shortTE="F";uid="13a30d7d-041f-4977-b037-07594b62aa15"
VSBQ01000828.1	RepeatMasker	DNA	6825	7226	1019	-	.	ID="TTAA22_AP";Tend="425";Tstart="12";shortTE="F";uid="1f793104-db49-4ceb-b5c4-99a05db8707d"
VSBQ01000828.1	RepeatMasker	Unknown	29162	29378	664	-	.	ID="RND-6_FAMILY-429";TEgroup="ctg_828%7CRND-6_FAMILY-429%7C1";Tend="951";Tstart="838";shortTE="F";uid="2a377b2d-c688-43e5-a022-d0ccafedec90"
VSBQ01000828.1	RepeatMasker	DNA/hAT-Tip100	32906	33099	439	-	.	ID="RND-6_FAMILY-1839";Tend="901";Tstart="729";shortTE="F";uid="d75f5f3e-d31f-4358-8b5d-05225d1f7890"
VSBQ01000828.1	RepeatMasker	DNA/Kolobok-E	9527	9691	523	-	.	ID="RND-4_FAMILY-171";Tend="1197";Tstart="1014";shortTE="F";uid="be7bd870-cff5-46bc-874b-8e986afd26e7"
VSBQ01000828.1	RepeatMasker	Unknown	1530	1705	1147	-	.	ID="RND-5_FAMILY-3988";Tend="1123";Tstart="954";shortTE="F";uid="f6611909-733d-4224-99b3-3ded5c647bde"
VSBQ01000828.1	RepeatMasker	DNA/hAT-Ac	27865	28595	4447	-	.	ID="DNA8-91B_AP";Tend="860";Tstart="162";shortTE="F";uid="78a2088e-a395-451f-896b-396c4361fe3e"
VSBQ01000828.1	RepeatMasker	DNA/Ginger-1	12697	13292	4226	-	.	ID="RND-6_FAMILY-1155";Tend="1717";Tstart="1136";shortTE="F";uid="8ce06099-e3c0-4a1e-9bae-0231745ffcc4"
VSBQ01000828.1	RepeatMasker	DNA/Ginger-1	20347	20576	489	-	.	ID="ginger1-2_ap";Tend="3005";Tstart="2760";shortTE="F";uid="e75a9da5-e138-45b5-ad5f-2f8e93535710"
VSBQ01000828.1	RepeatMasker	DNA	5142	5550	1625	-	.	ID="TTAA2C_AP";Tend="406";Tstart="3";shortTE="F";uid="52ab800f-c5b6-4ca3-b8c6-abc825d3e694"
VSBQ01000828.1	RepeatMasker	DNA/hAT?	13309	13430	602	-	.	ID="RND-6_FAMILY-11462";Tend="396";Tstart="268";shortTE="F";uid="012bf21b-5c3c-45ec-be09-4d73745c7956"
VSBQ01000828.1	RepeatMasker	LTR/Gypsy	23914	24220	652	-	.	ID="GYPSY8-I_AP";Tend="4078";Tstart="3778";shortTE="F";uid="4084a807-f5ec-4581-9a13-c2e4d6081ba2"
VSBQ01000828.1	RepeatMasker	Unknown	28600	28920	2445	-	.	ID="RND-6_FAMILY-429";Tend="1232";Tstart="910";shortTE="F";uid="a37764b0-1e31-44b7-b959-6e83089d20cd"
VSBQ01000828.1	RepeatMasker	DNA	10604	10973	1803	-	.	ID="ttaa3c_ap";Tend="411";Tstart="40";shortTE="F";uid="61f45f0a-aae7-40dc-868c-24dbd19435c8"
VSBQ01000828.1	RepeatMasker	Unknown	33418	34488	8117	-	.	ID="RND-1_FAMILY-380";Tend="1022";Tstart="11";shortTE="F";uid="4b5fa54e-3a0a-409c-93b9-dfa962b7f59c"
VSBQ01000828.1	RepeatMasker	LINE/CR1	29622	30107	2328	-	.	ID="RND-6_FAMILY-3943";Tend="1553";Tstart="1038";shortTE="F";uid="83ca6191-6df9-4815-a778-e2c693e5f925"
VSBQ01000828.1	RepeatMasker	DNA/hAT?	6386	6645	655	-	.	ID="RND-4_FAMILY-532";Tend="1337";Tstart="1081";shortTE="F";uid="cc4587d4-e533-47c2-b8b5-dbc9c420ca32"
VSBQ01000828.1	RepeatMasker	Retroposon?	8115	8686	1874	-	.	ID="SINE2-1_AP";Tend="1422";Tstart="786";shortTE="F";uid="34e7245f-02c9-4c47-b3f6-19fc810b39a4"
VSBQ01000828.1	RepeatMasker	DNA/Sola-1	35575	36430	7539	-	.	ID="RND-1_FAMILY-104";Tend="1439";Tstart="582";shortTE="F";uid="924b3fd6-20ec-477a-acc2-d0afd92c6be4"
VSBQ01000828.1	RepeatMasker	RC/Helitron	6607	6758	669	-	.	ID="RND-1_FAMILY-67";Tend="1375";Tstart="1187";shortTE="F";uid="5ad0f6c7-038e-4482-8018-02235dfac70e"
VSBQ01000828.1	RepeatMasker	DNA	4740	5064	1415	-	.	ID="DNA4-2_AP";Tend="355";Tstart="1";shortTE="F";uid="b98c1f75-7a6f-419c-b881-5b663c760e67"
VSBQ01008280.1	RepeatMasker	DNA/hAT-hAT19	107	277	1094	+	.	ID="DNA8-71_AP";Tend="373";Tstart="203";shortTE="F";uid="17f68d97-eeff-4117-ae62-aabe7982dfdd"
VSBQ01008280.1	RepeatMasker	Retroposon?	238	947	2156	-	.	ID="SINE2-1_AP";Tend="567";Tstart="1";shortTE="F";uid="5ca656d3-e8bf-41e2-9146-fc3a8ede88d1"
VSBQ01008281.1	RepeatMasker	Unknown	1	727	5567	-	.	ID="RND-6_FAMILY-10824";Tend="1207";Tstart="480";shortTE="F";uid="a7504fe6-e4a3-468a-a40e-5bf91cce9f9a"
VSBQ01008282.1	RepeatMasker	DNA/hAT-hAT19	1	426	3495	-	.	ID="RND-6_FAMILY-4853";Tend="1612";Tstart="1189";shortTE="F";uid="0e55ff1a-5301-4c4c-97e6-ab605a0a5053"
VSBQ01008282.1	RepeatMasker	DNA/hAT-hAT19	601	1020	3581	-	.	ID="RND-6_FAMILY-4853";Tend="1097";Tstart="687";shortTE="F";uid="13316488-148a-4e50-9805-8b211822c5b8"
VSBQ01008283.1	RepeatMasker	Unknown	20	566	4457	+	.	ID="RND-1_FAMILY-196";Tend="696";Tstart="150";shortTE="F";uid="02140ef1-795f-4cb4-ac2a-2bbf6215879c"
VSBQ01008283.1	RepeatMasker	DNA/P	617	1020	3508	-	.	ID="RND-6_FAMILY-9459";Tend="543";Tstart="140";shortTE="F";uid="24687aac-05fa-4e76-917b-16b13cce57c4"
VSBQ01008284.1	RepeatMasker	DNA	1	239	1425	-	.	ID="TTAA8_AP";Tend="242";Tstart="1";shortTE="F";uid="2732c567-e2ab-4376-af09-ab1969942a95"
VSBQ01008285.1	RepeatMasker	Unknown	1	1020	7573	-	.	ID="RND-5_FAMILY-10171";Tend="1120";Tstart="101";shortTE="F";uid="c0665ddc-2db9-43ef-b177-2b46d08c9106"
VSBQ01008286.1	RepeatMasker	Unknown	1	487	4028	+	.	ID="RND-6_FAMILY-6609";Tend="627";Tstart="141";shortTE="F";uid="77f70ad6-453f-4b69-8c32-e39bfc2d59bc"
VSBQ01008287.1	RepeatMasker	DNA	1	1020	5486	+	.	ID="RND-1_FAMILY-83";Tend="2402";Tstart="1468";shortTE="F";uid="ba5cda2d-fc15-462a-a599-cdf72b1b1817"
VSBQ01008288.1	RepeatMasker	DNA/Kolobok-E	1	307	2462	+	.	ID="RND-1_FAMILY-105";Tend="1020";Tstart="714";shortTE="F";uid="fcdd077c-6c78-426b-a21c-8c402f72a312"
VSBQ01008288.1	RepeatMasker	Unknown	308	1020	6256	+	.	ID="RND-1_FAMILY-40";Tend="852";Tstart="141";shortTE="F";uid="4d799a1c-28ec-40b3-bcdc-fe1306b98424"
VSBQ01008289.1	RepeatMasker	Unknown	1	587	4066	+	.	ID="RND-6_FAMILY-14578";Tend="660";Tstart="92";shortTE="F";uid="d0de6a11-0558-40d4-a9e0-9b0dbf778c85"
VSBQ01008289.1	RepeatMasker	Unknown	901	1020	876	+	.	ID="RND-6_FAMILY-14578";Tend="713";Tstart="598";shortTE="F";uid="3830ecf7-525e-450c-838c-725a05a8c143"
VSBQ01008289.1	RepeatMasker	DNA	646	908	1042	-	.	ID="RND-6_FAMILY-8405";Tend="1071";Tstart="811";shortTE="F";uid="3b9564ac-3348-4a0d-a929-c324879882dd"
VSBQ01000829.1	RepeatMasker	DNA/Ginger	30520	30671	958	+	.	ID="RND-1_FAMILY-259";Tend="739";Tstart="580";shortTE="F";uid="499127e1-9abf-4bcc-aa41-5faa3ca08fec"
VSBQ01000829.1	RepeatMasker	Unknown	106	395	452	+	.	ID="RND-1_FAMILY-74";Tend="1495";Tstart="1152";shortTE="F";uid="6047c971-3eaf-4d83-816a-f17b227031fc"
VSBQ01000829.1	RepeatMasker	DNA	392	531	585	+	.	ID="DNA4-3_AP";Tend="259";Tstart="113";shortTE="F";uid="019e68d2-d6a7-4391-889d-a9a0a5574082"
VSBQ01000829.1	RepeatMasker	DNA/Ginger	988	1924	5187	+	.	ID="RND-6_FAMILY-7106";Tend="2016";Tstart="1015";shortTE="F";uid="85fdb223-0d01-44bd-b318-44c3b43bb0ed"
VSBQ01000829.1	RepeatMasker	DNA/Ginger-1	14170	14884	4454	+	.	ID="RND-6_FAMILY-1155";Tend="1535";Tstart="802";shortTE="F";uid="f0dc07f1-740a-408e-baa3-a036d63b1e62"
VSBQ01000829.1	RepeatMasker	DNA/hAT-Ac	14862	15109	983	+	.	ID="RND-6_FAMILY-10795";Tend="1280";Tstart="1072";shortTE="F";uid="722ef43f-0417-444c-bf04-9e528acfe485"
VSBQ01000829.1	RepeatMasker	DNA/Ginger	32538	32967	484	+	.	ID="RND-1_FAMILY-259";Tend="1355";Tstart="952";shortTE="F";uid="c7b5f00f-baf7-4a13-bbea-3c10ce0fb503"
VSBQ01000829.1	RepeatMasker	DNA/Ginger-1	22766	23294	3722	+	.	ID="RND-5_FAMILY-8248";Tend="1383";Tstart="859";shortTE="F";uid="83f66107-ef67-40d3-816a-68c16f1991e7"
VSBQ01000829.1	RepeatMasker	Retroposon?	15490	15783	507	+	.	ID="SINE2-1_AP";Tend="1463";Tstart="1167";shortTE="F";uid="f745a01d-7b42-43be-9a21-4e37b134c8fc"
VSBQ01000829.1	RepeatMasker	DNA/Kolobok-E	22740	22927	822	-	.	ID="RND-6_FAMILY-3940";Tend="1606";Tstart="1426";shortTE="F";uid="c89749cc-0933-4135-ae30-f2989d100ef0"
VSBQ01000829.1	RepeatMasker	DNA	15107	15424	1650	-	.	ID="TTAA4B_AP";Tend="335";Tstart="1";shortTE="F";uid="1fa6bc4e-ab9e-43ce-812e-aa5fb1dda16a"
VSBQ01000829.1	RepeatMasker	DNA	28278	28393	678	-	.	ID="DNA8-56_AP";Tend="562";Tstart="435";shortTE="F";uid="b116dd75-7367-42a4-9eff-9818e2282f79"
VSBQ01000829.1	RepeatMasker	DNA	28566	28709	666	-	.	ID="DNA8-56_AP";Tend="143";Tstart="1";shortTE="F";uid="5c1a2fda-feeb-49c5-b1cb-ee8b28331724"
VSBQ01000829.1	RepeatMasker	Unknown	36223	36403	873	-	.	ID="RND-6_FAMILY-1846";Tend="775";Tstart="606";shortTE="F";uid="1653974f-9b48-4772-893e-85fb266e1e8a"
VSBQ01000829.1	RepeatMasker	DNA	16888	17233	1634	-	.	ID="TTAA7_AP";Tend="434";Tstart="79";shortTE="F";uid="f762647e-a9e7-41c4-8124-7c64c0b5f12c"
VSBQ01000829.1	RepeatMasker	DNA/Ginger-1	605	1366	1690	-	.	ID="RND-6_FAMILY-1155";Tend="1787";Tstart="1012";shortTE="F";uid="6283b6ca-9d2f-4071-8936-85dc8ae6d970"
VSBQ01000829.1	RepeatMasker	DNA/MULE-MuDR	2492	2720	715	-	.	ID="MUDR3X_AP";Tend="1884";Tstart="1649";shortTE="F";uid="9dca3f98-c77b-445f-90a0-93688a15d950"
VSBQ01000829.1	RepeatMasker	DNA/Kolobok-E	1	142	1031	-	.	ID="rnd-1_family-192";Tend="838";Tstart="686";shortTE="F";uid="3ca11206-80e8-45ec-9e05-82833849567a"
VSBQ01000829.1	RepeatMasker	DNA	17930	18354	2042	-	.	ID="TTAA4B_AP";Tend="430";Tstart="1";shortTE="F";uid="a8dd799e-480d-4961-a6de-e0b346eabce5"
VSBQ01000829.1	RepeatMasker	LINE/I-Jockey	8454	9177	531	-	.	ID="RND-6_FAMILY-18385";Tend="764";Tstart="108";shortTE="F";uid="4d093ab7-fb4a-43e8-9f5a-81e98f92d226"
VSBQ01000829.1	RepeatMasker	Retroposon?	30788	31062	849	-	.	ID="RND-6_FAMILY-12621";Tend="1153";Tstart="896";shortTE="F";uid="4fc7541d-46a8-4ae7-8c44-611e7b4bc3fb"
VSBQ01008290.1	RepeatMasker	DNA/hAT-Tip100	1	989	8132	-	.	ID="RND-1_FAMILY-296";Tend="990";Tstart="3";shortTE="F";uid="639c7e9e-f134-482e-b577-1a8553ffe71a"
VSBQ01008291.1	RepeatMasker	DNA/hAT-Charlie	132	689	2893	-	.	ID="RND-5_FAMILY-2569";Tend="1425";Tstart="876";shortTE="F";uid="493d1697-5500-4eff-906f-0e95e36de566"
VSBQ01008293.1	RepeatMasker	LTR	1	444	3742	-	.	ID="RND-5_FAMILY-4493";Tend="444";Tstart="1";shortTE="F";uid="4738753d-e026-48c2-b7db-5dc70ca11221"
VSBQ01008294.1	RepeatMasker	LINE/R1	339	1015	1521	+	.	ID="SART-4_API";Tend="4024";Tstart="3354";shortTE="F";uid="6d34d98e-9fea-41d1-a479-588b82f10904"
VSBQ01008294.1	RepeatMasker	Unknown	1	335	2761	-	.	ID="RND-1_FAMILY-22";Tend="425";Tstart="102";shortTE="F";uid="cb1b5dc5-f119-4c08-ab2d-a996220f437b"
VSBQ01008295.1	RepeatMasker	DNA/hAT	5	1020	7296	+	.	ID="RND-1_FAMILY-182";Tend="2488";Tstart="1448";shortTE="F";uid="7ddf8664-ac0e-4337-99d2-ed943def1107"
VSBQ01008296.1	RepeatMasker	LINE/CR1	1	1019	6948	-	.	ID="RND-6_FAMILY-13248";Tend="1104";Tstart="99";shortTE="F";uid="43b9c052-d471-40ab-9b7f-dc4e90af482e"
VSBQ01008297.1	RepeatMasker	DNA/Kolobok-E	815	1020	432	+	.	ID="RND-5_FAMILY-9815";Tend="1878";Tstart="1683";shortTE="F";uid="b7324968-bf9d-4732-b8f6-f39e633736fc"
VSBQ01008298.1	RepeatMasker	Retroposon?	240	1020	6437	+	.	ID="RND-1_FAMILY-101";Tend="779";Tstart="1";shortTE="F";uid="d43d7ffb-3173-46bd-916e-b22a3813c8e8"
VSBQ01008298.1	RepeatMasker	DNA/Kolobok-E	1	965	6322	-	.	ID="RND-6_FAMILY-11301";Tend="1702";Tstart="750";shortTE="F";uid="cf6c9cb1-a1d6-4852-9590-44bccab0ef89"
VSBQ01008299.1	RepeatMasker	DNA/hAT	620	747	524	+	.	ID="RND-6_FAMILY-24208";Tend="1094";Tstart="969";shortTE="F";uid="ae96f27c-2051-4b88-90d4-2a992bb8bde7"
VSBQ01008299.1	RepeatMasker	Unknown	757	1020	2080	-	.	ID="RND-1_FAMILY-56";Tend="745";Tstart="484";shortTE="F";uid="39631d57-8872-4585-a301-7a9731e088c1"
VSBQ01000083.1	RepeatMasker	DNA	734349	734499	510	+	.	ID="RND-6_FAMILY-11745";Tend="1105";Tstart="956";shortTE="F";uid="a5896d2d-87df-47ae-bcc8-94ca332eeb46"
VSBQ01000083.1	RepeatMasker	DNA	472977	473284	635	+	.	ID="DNA8-31_AP";TEgroup="ctg_83%7CDNA8-31_AP%7C1";Tend="530";Tstart="1";shortTE="F";uid="ee14565a-5b2c-4d48-bbdb-bf488b2bba4b"
VSBQ01000083.1	RepeatMasker	Retroposon?	702524	702706	516	+	.	ID="RND-6_FAMILY-29584";Tend="959";Tstart="796";shortTE="F";uid="06af616b-d5eb-49af-8b06-bb222d3d9e36"
VSBQ01000083.1	RepeatMasker	DNA/hAT-Tip100	736105	736318	1791	+	.	ID="RND-6_FAMILY-12496";Tend="1120";Tstart="906";shortTE="F";uid="d8619f39-d226-4d78-9873-68a106d7a448"
VSBQ01000083.1	RepeatMasker	DNA	757656	758057	732	+	.	ID="RND-5_FAMILY-6535";Tend="1433";Tstart="1060";shortTE="F";uid="827a50c7-0dee-49c2-bc40-32a6dc445829"
VSBQ01000083.1	RepeatMasker	DNA	996049	996201	1053	+	.	ID="RND-5_FAMILY-2252";Tend="1256";Tstart="1101";shortTE="F";uid="506fd8ee-837f-4469-b6c7-9a6ed2c59291"
VSBQ01000083.1	RepeatMasker	Unknown	996107	996612	2229	+	.	ID="RND-6_FAMILY-9660";Tend="438";Tstart="1";shortTE="F";uid="4e43ca69-292f-4765-a130-64fa8df49509"
VSBQ01000083.1	RepeatMasker	DNA	207679	207942	426	+	.	ID="TTAA2D_AP";Tend="373";Tstart="136";shortTE="F";uid="540b5e40-0be9-4b13-b616-668c09ca9d81"
VSBQ01000083.1	RepeatMasker	DNA/Ginger	482495	483113	1171	+	.	ID="RND-1_FAMILY-259";Tend="1285";Tstart="640";shortTE="F";uid="1bed3cd0-205f-4b80-8531-5d28aed64a4d"
VSBQ01000083.1	RepeatMasker	Retroposon?	17566	17824	834	+	.	ID="SINE2-1_AP";Tend="1150";Tstart="907";shortTE="F";uid="966ebedc-ec72-41e6-bb6f-108faca83a0a"
VSBQ01000083.1	RepeatMasker	DNA	1013320	1013530	989	+	.	ID="RND-5_FAMILY-2252";Tend="1262";Tstart="1058";shortTE="F";uid="9e3de73a-646a-4c73-9d01-7a8c25852667"
VSBQ01000083.1	RepeatMasker	DNA/hAT	986175	986912	3142	+	.	ID="RND-6_FAMILY-5378";Tend="1355";Tstart="680";shortTE="F";uid="06d8da9e-a67a-4b94-b6d6-181edac48c87"
VSBQ01000083.1	RepeatMasker	DNA	728507	728696	461	+	.	ID="TTAA2D_AP";Tend="187";Tstart="1";shortTE="F";uid="9c555da4-2d33-45a6-ba15-62221e638214"
VSBQ01000083.1	RepeatMasker	LINE/L2	98647	98779	424	+	.	ID="RND-5_FAMILY-642";Tend="1694";Tstart="1599";shortTE="F";uid="1f6c0912-89c8-411f-8654-1aafe09636a4"
VSBQ01000083.1	RepeatMasker	DNA/hAT-Tip100	864182	864653	2527	+	.	ID="RND-6_FAMILY-21006";Tend="1359";Tstart="932";shortTE="F";uid="d6677e92-af88-4615-aad6-398bdf635737"
VSBQ01000083.1	RepeatMasker	DNA	586517	586805	1165	+	.	ID="DNAX-2_AP";Tend="467";Tstart="188";shortTE="F";uid="5908af99-4159-413a-bb4d-4f1195cce340"
VSBQ01000083.1	RepeatMasker	DNA/Ginger	855159	855334	1073	+	.	ID="RND-6_FAMILY-7106";Tend="2198";Tstart="1668";shortTE="F";uid="0a16b219-ac81-4e9d-bfe4-dd82e2e5d1f3"
VSBQ01000083.1	RepeatMasker	Retroposon?	759623	759892	594	+	.	ID="RND-4_FAMILY-1269";Tend="404";Tstart="120";shortTE="F";uid="13d1c5ca-d3bc-4692-8813-20046d166fad"
VSBQ01000083.1	RepeatMasker	Unknown	648444	648796	2513	+	.	ID="RND-6_FAMILY-43080";Tend="1785";Tstart="1445";shortTE="F";uid="e6aa781a-ba03-4b5d-b106-e84c1c8c42dc"
VSBQ01000083.1	RepeatMasker	Unknown	997623	997818	694	+	.	ID="RND-1_FAMILY-174";Tend="1629";Tstart="1421";shortTE="F";uid="50a5a453-bbd8-4c0b-9b83-26be6167d8fc"
VSBQ01000083.1	RepeatMasker	DNA/MULE-NOF	532830	533342	2106	+	.	ID="RND-6_FAMILY-8630";Tend="711";Tstart="231";shortTE="F";uid="dbe5e1e4-50d2-4455-b679-73fd0371b7ab"
VSBQ01000083.1	RepeatMasker	DNA/MULE-NOF	533820	534015	1526	+	.	ID="RND-6_FAMILY-8630";Tend="1041";Tstart="846";shortTE="F";uid="72578ca9-1b6f-4a67-b7d4-144cfa601173"
VSBQ01000083.1	RepeatMasker	DNA/Ginger-1	902808	903472	4625	+	.	ID="RND-6_FAMILY-1155";Tend="2261";Tstart="1615";shortTE="F";uid="2f2bb9db-ed05-49c9-aa3d-763995b1d917"
VSBQ01000083.1	RepeatMasker	LTR/Gypsy	998438	999664	1612	+	.	ID="RND-6_FAMILY-368";Tend="1392";Tstart="197";shortTE="F";uid="45656f62-f81e-48fa-bedd-cc0850458722"
VSBQ01000083.1	RepeatMasker	DNA/Ginger	531131	531361	1055	+	.	ID="RND-1_FAMILY-259";Tend="859";Tstart="634";shortTE="F";uid="fdfa031a-759e-4103-9596-1126c3ff6a36"
VSBQ01000083.1	RepeatMasker	DNA/Ginger-1	901888	902180	2104	+	.	ID="RND-6_FAMILY-1155";Tend="1094";Tstart="801";shortTE="F";uid="c05e377a-4965-47cc-aad1-d155c12768af"
VSBQ01000083.1	RepeatMasker	DNA/hAT?	589103	589359	1228	+	.	ID="RND-4_FAMILY-532";Tend="1442";Tstart="1174";shortTE="F";uid="e63b4aa1-0614-40a7-a4fd-87a2aa598a67"
VSBQ01000083.1	RepeatMasker	Unknown	591794	592039	706	+	.	ID="RND-1_FAMILY-15";Tend="1199";Tstart="945";shortTE="F";uid="6a9ba20e-2319-4fdb-946c-1f1b1dcaeddc"
VSBQ01000083.1	RepeatMasker	DNA/Ginger	855776	856490	4778	+	.	ID="RND-6_FAMILY-7106";Tend="1960";Tstart="1254";shortTE="F";uid="913bc32b-6d0c-486f-bb98-8905d0dad1bc"
VSBQ01000083.1	RepeatMasker	DNA	718444	718812	1437	+	.	ID="RND-5_FAMILY-10525";Tend="1738";Tstart="1294";shortTE="F";uid="4586aea9-0c48-4289-812e-7a4af93ba437"
VSBQ01000083.1	RepeatMasker	Unknown	605792	607446	6869	+	.	ID="RND-1_FAMILY-178";Tend="1946";Tstart="451";shortTE="F";uid="17637352-6616-42a1-8613-88d1688d6554"
VSBQ01000083.1	RepeatMasker	DNA/MULE-MuDR	148155	149939	11641	+	.	ID="RND-6_FAMILY-3031";Tend="2322";Tstart="718";shortTE="F";uid="f43dd013-1a58-457a-bd6f-0303afd37483"
VSBQ01000083.1	RepeatMasker	Unknown	154580	154714	620	+	.	ID="RND-6_FAMILY-9488";Tend="823";Tstart="694";shortTE="F";uid="fd578026-1c03-496f-8abc-31e9de1b25a6"
VSBQ01000083.1	RepeatMasker	Unknown	54121	54233	730	+	.	ID="RND-1_FAMILY-74";Tend="1080";Tstart="967";shortTE="F";uid="04e630c3-6c42-4a96-a44c-6c48d598eeeb"
VSBQ01000083.1	RepeatMasker	Unknown	706073	706400	2651	+	.	ID="RND-1_FAMILY-131";Tend="1684";Tstart="1356";shortTE="F";uid="15afc936-1e4b-45e7-a77b-8506fcf97eda"
VSBQ01000083.1	RepeatMasker	Unknown	488710	489231	3091	+	.	ID="RND-5_FAMILY-884";Tend="1402";Tstart="892";shortTE="F";uid="9daea4fe-05aa-443f-9428-f8dc062f86ee"
VSBQ01000083.1	RepeatMasker	Unknown	67828	68058	1116	+	.	ID="RND-1_FAMILY-8";Tend="1186";Tstart="936";shortTE="F";uid="c7035be6-e791-4b0e-83d2-0f812c9df08f"
VSBQ01000083.1	RepeatMasker	RC/Helitron	808260	808432	480	+	.	ID="RND-6_FAMILY-18280";Tend="1479";Tstart="1317";shortTE="F";uid="dcc69594-8a0b-44dd-91fa-be22f3409009"
VSBQ01000083.1	RepeatMasker	DNA/hAT-Ac	873313	873549	930	+	.	ID="rnd-6_family-5202";Tend="1929";Tstart="1766";shortTE="F";uid="d20fb6af-13dc-42ad-b13a-f67a3d2f17ed"
VSBQ01000083.1	RepeatMasker	DNA	197412	198049	2597	+	.	ID="DNA4-2_AP";Tend="621";Tstart="1";shortTE="F";uid="33a0fc49-7d6f-4bb8-abd1-93e144054a40"
VSBQ01000083.1	RepeatMasker	DNA/hAT-Ac	909760	909892	425	+	.	ID="HAT-2_AP";Tend="3123";Tstart="2994";shortTE="F";uid="a21ea4b5-a95c-46e7-b27c-a6be9eab9af1"
VSBQ01000083.1	RepeatMasker	DNA/hAT-Ac	764732	765421	4757	+	.	ID="RND-5_FAMILY-6809";Tend="1682";Tstart="964";shortTE="F";uid="c5b89f94-d9c6-4d3c-9d32-1858dc1f1052"
VSBQ01000083.1	RepeatMasker	DNA	175692	176258	3259	+	.	ID="DNA8-31_AP";Tend="594";Tstart="7";shortTE="F";uid="d101e849-1f58-4991-b888-630370d6508c"
VSBQ01000083.1	RepeatMasker	DNA/Ginger	964132	964415	1086	+	.	ID="RND-1_FAMILY-259";Tend="901";Tstart="589";shortTE="F";uid="01867bdd-7c64-4594-ab94-444d428b8376"
VSBQ01000083.1	RepeatMasker	DNA/MULE-MuDR	978163	978767	829	+	.	ID="rnd-6_family-3882";Tend="2476";Tstart="1951";shortTE="F";uid="f66cc554-f61a-4814-8408-9bfe916dc10d"
VSBQ01000083.1	RepeatMasker	DNA	579193	579419	1445	+	.	ID="ttaa26b_ap";Tend="558";Tstart="331";shortTE="F";uid="a406cc70-d227-4497-8730-04eccae2e4e5"
VSBQ01000083.1	RepeatMasker	DNA/MULE-NOF	128884	129083	497	+	.	ID="RND-6_FAMILY-8630";Tend="879";Tstart="682";shortTE="F";uid="2e5ac092-708f-4a81-ae0f-a58bf487eed1"
VSBQ01000083.1	RepeatMasker	DNA/Ginger-1	880564	881191	3916	+	.	ID="RND-6_FAMILY-1155";Tend="1409";Tstart="797";shortTE="F";uid="c14b9eb3-73ca-40a1-82af-450235f6fda7"
VSBQ01000083.1	RepeatMasker	Unknown	666279	666699	2029	+	.	ID="RND-6_FAMILY-764";Tend="1385";Tstart="925";shortTE="F";uid="823ab3b8-de12-4d9f-8089-8d61b0aa9963"
VSBQ01000083.1	RepeatMasker	DNA/hAT-hAT19	1004672	1004874	743	+	.	ID="RND-6_FAMILY-7820";Tend="1116";Tstart="918";shortTE="F";uid="24065e27-d79e-4337-b7f0-0bd2c9790a1b"
VSBQ01000083.1	RepeatMasker	DNA/hAT	838995	839328	1125	+	.	ID="DNA8-1_AP";Tend="523";Tstart="140";shortTE="F";uid="07a3a4d4-0d11-47cf-a581-fefb5dcf337a"
VSBQ01000083.1	RepeatMasker	DNA	822782	823329	4042	+	.	ID="TTAA14_AP";Tend="552";Tstart="1";shortTE="F";uid="914c476f-3ca4-4b73-9914-d21f1f674900"
VSBQ01000083.1	RepeatMasker	DNA	682012	682308	1429	+	.	ID="DNA8-31_AP";Tend="484";Tstart="204";shortTE="F";uid="8d4f819d-b407-479d-817e-584897cbe917"
VSBQ01000083.1	RepeatMasker	Unknown	859567	860214	2770	+	.	ID="RND-5_FAMILY-1918";Tend="1687";Tstart="965";shortTE="F";uid="78fdb032-ef6f-4d61-a68d-40e4af8e7e46"
VSBQ01000083.1	RepeatMasker	Retroposon?	697520	697666	1861	+	.	ID="RND-6_FAMILY-6067";Tend="500";Tstart="73";shortTE="F";uid="2af97b4c-019c-4d98-8630-f59c5b527872"
VSBQ01000083.1	RepeatMasker	DNA	840077	840484	2278	+	.	ID="RND-4_FAMILY-398";Tend="1363";Tstart="952";shortTE="F";uid="175cb3c9-132a-41f2-9629-1a76f7aff69b"
VSBQ01000083.1	RepeatMasker	DNA/Kolobok-E	843956	844322	547	+	.	ID="RND-5_FAMILY-3712";Tend="1160";Tstart="792";shortTE="F";uid="14496e54-acb3-49ac-aaf7-ff88d03741a4"
VSBQ01000083.1	RepeatMasker	DNA/Ginger	783406	783808	468	+	.	ID="RND-1_FAMILY-259";Tend="919";Tstart="540";shortTE="F";uid="91f0cb2d-ee34-4e84-a568-113e7709d7f2"
VSBQ01000083.1	RepeatMasker	DNA	630716	630856	591	+	.	ID="TTAA2D_AP";Tend="138";Tstart="9";shortTE="F";uid="3309344a-a074-492f-9c85-e2027836ee0e"
VSBQ01000083.1	RepeatMasker	Unknown	265423	265793	1903	+	.	ID="RND-4_FAMILY-2427";Tend="1303";Tstart="938";shortTE="F";uid="0038c556-67ca-430d-990a-56d5157e3990"
VSBQ01000083.1	RepeatMasker	Unknown	107773	107932	428	+	.	ID="RND-5_FAMILY-9180";Tend="787";Tstart="632";shortTE="F";uid="71d32c3a-1bbc-422d-8c70-2da0bf16f4e6"
VSBQ01000083.1	RepeatMasker	DNA	198085	198293	713	+	.	ID="TTAA2C_AP";Tend="243";Tstart="9";shortTE="F";uid="465dfed9-36e2-4cf4-b2a5-bee08109e828"
VSBQ01000083.1	RepeatMasker	DNA/Sola-1	526565	527097	868	+	.	ID="RND-1_FAMILY-104";Tend="2147";Tstart="1553";shortTE="F";uid="cda9c679-deba-4684-a157-6d9d696b7f39"
VSBQ01000083.1	RepeatMasker	DNA/Ginger	99120	100043	6212	+	.	ID="RND-6_FAMILY-7106";Tend="1618";Tstart="700";shortTE="F";uid="ec0f199e-4935-4120-9486-76cddaa3d0c7"
VSBQ01000083.1	RepeatMasker	LINE/I	119158	119270	510	+	.	ID="RND-5_FAMILY-2791";Tend="1088";Tstart="976";shortTE="F";uid="1b6a3523-969e-4020-85db-2b3295afc2d8"
VSBQ01000083.1	RepeatMasker	DNA/hAT-Ac	938702	940145	660	+	.	ID="hat-1_dsi";Tend="2298";Tstart="846";shortTE="F";uid="5e8c7f2a-bca1-4046-b0f0-8e608a8cf8ce"
VSBQ01000083.1	RepeatMasker	DNA/hAT-hAT19	678187	678633	1832	+	.	ID="RND-6_FAMILY-21280";Tend="1369";Tstart="881";shortTE="F";uid="4f52382b-6c71-4998-be59-02188590cd87"
VSBQ01000083.1	RepeatMasker	DNA	615623	615821	652	+	.	ID="RND-6_FAMILY-7352";Tend="244";Tstart="1";shortTE="F";uid="20c61089-7baf-4111-ab2c-9ef681c9fe49"
VSBQ01000083.1	RepeatMasker	DNA	516652	516847	637	+	.	ID="DNA4-3_AP";Tend="636";Tstart="424";shortTE="F";uid="3fbe4a67-b9d8-4e9d-9039-6ca9164c9ac5"
VSBQ01000083.1	RepeatMasker	DNA	854347	854484	462	+	.	ID="ttaa2b_ap";TEgroup="ctg_83%7Cttaa2b_ap%7C1";Tend="88";Tstart="1";shortTE="T";uid="212ac8d8-b180-46ff-a265-c969e162aae8"
VSBQ01000083.1	RepeatMasker	RC/Helitron	15159	15269	846	+	.	ID="RND-6_FAMILY-2752";Tend="1134";Tstart="1026";shortTE="F";uid="a9b9e0d6-8e81-47b4-921d-f88251281ba3"
VSBQ01000083.1	RepeatMasker	Unknown	855308	855609	1925	+	.	ID="RND-1_FAMILY-13";Tend="1258";Tstart="957";shortTE="F";uid="6dfd2fec-188c-47ad-9d36-42f7e824fb81"
VSBQ01000083.1	RepeatMasker	Unknown	907636	907824	970	+	.	ID="RND-4_FAMILY-4274";Tend="1598";Tstart="1409";shortTE="F";uid="a480adb7-d26a-4d21-bc9e-307b5588232a"
VSBQ01000083.1	RepeatMasker	DNA/Ginger	25348	26863	9637	+	.	ID="RND-6_FAMILY-7106";Tend="2167";Tstart="693";shortTE="F";uid="c6dcede1-7c3a-41ff-bb1f-6dc3ea0ed76e"
VSBQ01000083.1	RepeatMasker	DNA/Ginger-1	845232	845416	584	+	.	ID="RND-6_FAMILY-9128";Tend="1156";Tstart="969";shortTE="F";uid="5b9c4780-0576-4f30-93d6-6842dc161b6e"
VSBQ01000083.1	RepeatMasker	Retroposon?	858398	859039	3329	+	.	ID="SINE2-1_AP";Tend="784";Tstart="82";shortTE="F";uid="eeaae76d-2af4-42a4-a897-c62438f73f3d"
VSBQ01000083.1	RepeatMasker	DNA/Kolobok-E	887973	888475	1454	+	.	ID="KOLOBOKE-3_AP";Tend="2179";Tstart="1629";shortTE="F";uid="476253b6-d910-4492-835d-d449d0213910"
VSBQ01000083.1	RepeatMasker	DNA/hAT	242020	242252	581	+	.	ID="RND-6_FAMILY-303";Tend="555";Tstart="264";shortTE="F";uid="ce653f44-d9a4-4b73-a25b-1dccace24834"
VSBQ01000083.1	RepeatMasker	DNA/TcMar-Tc1	960840	961331	889	+	.	ID="rnd-6_family-75";Tend="1624";Tstart="1297";shortTE="F";uid="d8d628f0-e200-433e-8389-6ce740473944"
VSBQ01000083.1	RepeatMasker	DNA/hAT	733394	733595	720	+	.	ID="RND-5_FAMILY-244";Tend="1442";Tstart="1258";shortTE="F";uid="81e7e409-00c3-4e09-a0c2-ca684dfc8429"
VSBQ01000083.1	RepeatMasker	DNA/Kolobok-E	988721	989246	1004	+	.	ID="RND-6_FAMILY-2747";TEgroup="ctg_83%7CRND-6_FAMILY-2747%7C1";Tend="1929";Tstart="1517";shortTE="F";uid="0e9b906e-9863-4c2a-a68d-1087e679933a"
VSBQ01000083.1	RepeatMasker	DNA/Kolobok-E	1004353	1004555	409	+	.	ID="RND-6_FAMILY-16369";TEgroup="ctg_83%7CRND-6_FAMILY-16369%7C1";Tend="1467";Tstart="1284";shortTE="T";uid="407a9702-f1d3-4dd6-a8a4-2a3954dca4ed"
VSBQ01000083.1	RepeatMasker	DNA/Kolobok-E	492419	492641	627	+	.	ID="rnd-4_family-171";Tend="1174";Tstart="1063";shortTE="F";uid="02484cb8-0dd9-434b-ac4e-7c4dc7e50a58"
VSBQ01000083.1	RepeatMasker	DNA/hAT-Tip100	14344	14484	511	+	.	ID="DNA8-16_AP";Tend="176";Tstart="25";shortTE="F";uid="ffc9486c-ad55-49c8-bb26-d969556b64bd"
VSBQ01000083.1	RepeatMasker	DNA	757091	757427	506	+	.	ID="ttaa3c_ap";TEgroup="ctg_83%7Cttaa3c_ap%7C1";Tend="393";Tstart="269";shortTE="F";uid="51fba1a1-7a9e-4fc9-8241-11e217a5e06d"
VSBQ01000083.1	RepeatMasker	RC/Helitron	739062	739497	1464	+	.	ID="RND-6_FAMILY-18280";Tend="1648";Tstart="1194";shortTE="F";uid="6826b43f-e594-4c0c-9cc5-d7050b45567c"
VSBQ01000083.1	RepeatMasker	DNA/hAT-Tip100	760515	761067	1303	+	.	ID="RND-1_FAMILY-264";Tend="1408";Tstart="794";shortTE="F";uid="4ffaae64-dc7f-4c06-ba2c-35679454be9b"
VSBQ01000083.1	RepeatMasker	DNA/Sola-1	585715	586054	540	+	.	ID="RND-1_FAMILY-104";Tend="2081";Tstart="1722";shortTE="F";uid="ec080aed-07c6-484e-a3ab-75f1cb737154"
VSBQ01000083.1	RepeatMasker	DNA/hAT-Tip100	26847	27680	5046	+	.	ID="RND-6_FAMILY-13111";Tend="1474";Tstart="654";shortTE="F";uid="1b085c41-5c6d-456f-aa28-9517f494b918"
VSBQ01000083.1	RepeatMasker	DNA/MULE-MuDR	979666	979818	405	+	.	ID="RND-6_FAMILY-6884";Tend="816";Tstart="671";shortTE="F";uid="27f7420b-cdb7-42bc-82a3-715cbc0d157c"
VSBQ01000083.1	RepeatMasker	DNA	647518	647802	1439	+	.	ID="TTAA3_AP";Tend="299";Tstart="1";shortTE="F";uid="a8280238-eb1b-49c8-8533-d64aee9b7e36"
VSBQ01000083.1	RepeatMasker	DNA/hAT?	916569	916681	693	+	.	ID="RND-6_FAMILY-11462";Tend="1483";Tstart="1370";shortTE="F";uid="c87a49dd-83ec-45b1-9a00-ac2fcbb11806"
VSBQ01000083.1	RepeatMasker	Retroposon?	814540	814714	490	+	.	ID="RND-1_FAMILY-101";Tend="627";Tstart="289";shortTE="F";uid="0f91b83e-344f-44ee-8702-c7d6ed20bd54"
VSBQ01000083.1	RepeatMasker	LINE/L2	223401	223858	777	+	.	ID="RND-6_FAMILY-7244";Tend="1811";Tstart="1394";shortTE="F";uid="525f99bc-25f3-43d7-a7e7-bfd937bc146e"
VSBQ01000083.1	RepeatMasker	DNA/Ginger-1	612572	612781	776	+	.	ID="RND-6_FAMILY-1155";Tend="1237";Tstart="1026";shortTE="F";uid="fcded082-cbb7-471a-9edb-7715b5c67b29"
VSBQ01000083.1	RepeatMasker	DNA	727377	727773	1051	+	.	ID="DNA-TTAA-1_AP";Tend="423";Tstart="2";shortTE="F";uid="f041f6c5-d100-4195-957e-f3d341e568a4"
VSBQ01000083.1	RepeatMasker	Unknown	635433	635767	801	+	.	ID="RND-5_FAMILY-1902";Tend="1201";Tstart="932";shortTE="F";uid="291014ce-d9ae-4af4-8ce9-54b3830d7a5f"
VSBQ01000083.1	RepeatMasker	DNA/Ginger	116930	117269	642	+	.	ID="RND-6_FAMILY-7106";Tend="1033";Tstart="715";shortTE="F";uid="ed12b562-1af1-49e7-bc1f-6b37eb7425b8"
VSBQ01000083.1	RepeatMasker	LINE/RTE-BovB	621795	622022	632	+	.	ID="RND-6_FAMILY-3211";Tend="918";Tstart="702";shortTE="F";uid="8184e687-a5e3-4b5a-913d-3010f6057293"
VSBQ01000083.1	RepeatMasker	DNA	529922	530204	582	+	.	ID="DNA4-2_AP";Tend="389";Tstart="130";shortTE="F";uid="a9b518a7-1445-47ec-903d-69ea48bcecd3"
VSBQ01000083.1	RepeatMasker	Retroposon?	756528	756906	1311	+	.	ID="RND-4_FAMILY-1269";Tend="1083";Tstart="692";shortTE="F";uid="0039a4f0-6959-4e0d-b6f0-0447c92f55d9"
VSBQ01000083.1	RepeatMasker	DNA/Kolobok-E	809685	810002	2426	+	.	ID="RND-1_FAMILY-192";Tend="1709";Tstart="1395";shortTE="F";uid="a6cd69d2-2964-4f12-83dd-b682e0c526a6"
VSBQ01000083.1	RepeatMasker	Retroposon?	145938	146427	3028	+	.	ID="RND-6_FAMILY-12621";Tend="1452";Tstart="979";shortTE="F";uid="93183525-627c-464a-892d-1b6b6cd655d6"
VSBQ01000083.1	RepeatMasker	DNA/Kolobok-E	650373	650593	559	+	.	ID="RND-6_FAMILY-30263";Tend="1654";Tstart="1436";shortTE="F";uid="c8c64743-a267-40f5-862a-6a322ef2f3aa"
VSBQ01000083.1	RepeatMasker	DNA/hAT-hAT19	1006438	1006621	1678	+	.	ID="rnd-6_family-2761";Tend="1875";Tstart="1337";shortTE="F";uid="3a729f1d-edeb-4128-afad-6015da5ba46d"
VSBQ01000083.1	RepeatMasker	DNA	188244	188776	3293	+	.	ID="DNA8-31_AP";Tend="535";Tstart="1";shortTE="F";uid="787dc071-2ddb-42ae-a58a-39b4d934a873"
VSBQ01000083.1	RepeatMasker	RC/Helitron	924189	924492	1434	+	.	ID="RND-5_FAMILY-1400";Tend="1755";Tstart="1153";shortTE="F";uid="4e81d438-e050-45c7-bce0-27ae2bb8fb60"
VSBQ01000083.1	RepeatMasker	Unknown	807310	807813	3153	+	.	ID="RND-5_FAMILY-884";Tend="1401";Tstart="913";shortTE="F";uid="ce3cc8a1-05db-4f3f-b4e2-fb632650e50f"
VSBQ01000083.1	RepeatMasker	DNA/PIF-Harbinger	1007015	1007517	817	+	.	ID="ISL2EU-7_CFL";Tend="1977";Tstart="1478";shortTE="F";uid="7490a601-bbc9-4c35-8494-51f4fdcae89b"
VSBQ01000083.1	RepeatMasker	DNA/Kolobok-E	856996	857236	1501	+	.	ID="RND-6_FAMILY-11301";Tend="2237";Tstart="2011";shortTE="F";uid="0d6c0db2-1f3f-4207-b72a-7f3dad11403e"
VSBQ01000083.1	RepeatMasker	Unknown	1013824	1013931	642	+	.	ID="RND-6_FAMILY-5535";Tend="1670";Tstart="1563";shortTE="F";uid="5e76596c-ff80-43f4-8746-13a0b2d06cf8"
VSBQ01000083.1	RepeatMasker	DNA/Ginger-1	1012245	1012584	1741	+	.	ID="RND-6_FAMILY-1155";Tend="1153";Tstart="796";shortTE="F";uid="0072b98f-8371-4ac2-a042-837b81ad7518"
VSBQ01000083.1	RepeatMasker	Unknown	4360	4625	1035	+	.	ID="RND-1_FAMILY-206";Tend="1432";Tstart="1168";shortTE="F";uid="1069cf00-b4c4-44ef-a206-73e8321dba74"
VSBQ01000083.1	RepeatMasker	Unknown	84879	85334	2049	+	.	ID="RND-1_FAMILY-6";Tend="1301";Tstart="809";shortTE="F";uid="06e62ec2-5e2b-4799-a446-deb5e1152982"
VSBQ01000083.1	RepeatMasker	DNA/hAT	963701	963821	467	+	.	ID="RND-6_FAMILY-303";Tend="1961";Tstart="1842";shortTE="F";uid="38023524-3591-4973-b5b9-5f2a31372185"
VSBQ01000083.1	RepeatMasker	Retroposon?	748456	749316	895	+	.	ID="SINE2-1_AP";Tend="1473";Tstart="474";shortTE="F";uid="b62e860e-b00a-4b5e-abd6-fe6deb2f961c"
VSBQ01000083.1	RepeatMasker	DNA/Ginger-1	694155	694256	995	+	.	ID="rnd-6_family-1155";Tend="1340";Tstart="985";shortTE="F";uid="2a2133b8-b35c-43c1-b97e-7ac4c8cb8a40"
VSBQ01000083.1	RepeatMasker	DNA/hAT-Tip100	600391	600800	1987	+	.	ID="DNA8-87_AP";Tend="822";Tstart="439";shortTE="F";uid="165000e1-406b-40a1-ab2f-8df25ee6d39f"
VSBQ01000083.1	RepeatMasker	DNA/hAT-Tip100	830575	831424	6561	+	.	ID="RND-6_FAMILY-8007";Tend="1439";Tstart="587";shortTE="F";uid="84a9dbb9-0a3a-4aca-91bf-5aa913cc7408"
VSBQ01000083.1	RepeatMasker	DNA/PiggyBac	933227	933372	411	+	.	ID="PIGGYBAC-22_LMI";Tend="1717";Tstart="1572";shortTE="F";uid="1b7d704f-c154-42f2-be61-c922035687e1"
VSBQ01000083.1	RepeatMasker	Unknown	905300	905410	756	+	.	ID="RND-5_FAMILY-369";Tend="1290";Tstart="1180";shortTE="F";uid="be4d8110-976c-435a-a159-baa27a23a62a"
VSBQ01000083.1	RepeatMasker	DNA/hAT-hATm	891301	892479	4950	+	.	ID="RND-6_FAMILY-8640";Tend="2055";Tstart="855";shortTE="F";uid="076f8ea7-8fd9-4e9e-a1b1-042bb749e025"
VSBQ01000083.1	RepeatMasker	DNA	579628	579760	512	+	.	ID="ttaa3c_ap";Tend="425";Tstart="294";shortTE="F";uid="8b484f8e-8ce5-44e9-b4fc-a9cc25ad2070"
VSBQ01000083.1	RepeatMasker	DNA	850954	851351	2079	+	.	ID="ttaa4_ap";Tend="428";Tstart="20";shortTE="F";uid="bf02e3aa-10e4-4e7b-8740-5c77362d06de"
VSBQ01000083.1	RepeatMasker	Unknown	938102	938705	4191	+	.	ID="RND-6_FAMILY-9520";Tend="1576";Tstart="969";shortTE="F";uid="9da68225-197a-4ab0-9b4e-d6d3983c98ac"
VSBQ01000083.1	RepeatMasker	DNA/hAT-Tip100	863922	864157	1206	+	.	ID="RND-6_FAMILY-2754";Tend="1325";Tstart="1072";shortTE="F";uid="bd00d5b1-9b5c-47b4-959d-a8832e6b5a4f"
VSBQ01000083.1	RepeatMasker	DNA	822101	822577	1957	+	.	ID="TTAA25_AP";Tend="512";Tstart="1";shortTE="F";uid="ee64ef4b-e7ed-450c-8529-b258a435e7ae"
VSBQ01000083.1	RepeatMasker	DNA/TcMar-Mariner	924891	926033	1824	+	.	ID="MARINER-4_RPR";Tend="1324";Tstart="190";shortTE="F";uid="c8fab0b5-7abc-4344-a8c9-6d74182e18b1"
VSBQ01000083.1	RepeatMasker	RC/Helitron	924076	924183	713	+	.	ID="RND-1_FAMILY-26";Tend="1913";Tstart="1806";shortTE="F";uid="b4616cdb-bea7-46da-9db6-bf0e4fd3ac6b"
VSBQ01000083.1	RepeatMasker	DNA	730081	730357	1839	+	.	ID="RND-5_FAMILY-10525";Tend="1738";Tstart="1456";shortTE="F";uid="cf941c89-7ee4-4e8c-b6bc-6ea288d1d0c4"
VSBQ01000083.1	RepeatMasker	DNA/hAT-Tip100	703479	703735	1138	+	.	ID="RND-5_FAMILY-421";Tend="1187";Tstart="936";shortTE="F";uid="723336eb-cfeb-4068-9df6-9b9714e2b847"
VSBQ01000083.1	RepeatMasker	DNA/Kolobok-E	869435	869763	1163	+	.	ID="RND-6_FAMILY-11301";Tend="1812";Tstart="1484";shortTE="F";uid="d2708c30-d566-4fe2-8353-037086344a66"
VSBQ01000083.1	RepeatMasker	DNA/Ginger-1	865103	866136	5460	+	.	ID="RND-6_FAMILY-1155";Tend="1788";Tstart="741";shortTE="F";uid="9d0ba207-8060-4485-97a9-73ffc9330009"
VSBQ01000083.1	RepeatMasker	Retroposon?	829978	830588	2613	+	.	ID="SINE2-1_AP";Tend="1464";Tstart="850";shortTE="F";uid="4980cd10-a399-465e-b06d-4dd28fda3d85"
VSBQ01000083.1	RepeatMasker	DNA/hAT-Tip100	22597	23316	1652	+	.	ID="RND-6_FAMILY-5958";Tend="1155";Tstart="413";shortTE="F";uid="529297b5-e223-4250-813b-87668ece82c9"
VSBQ01000083.1	RepeatMasker	DNA/Kolobok-E	831438	831631	807	+	.	ID="KOLOBOKE-3_AP";Tend="2153";Tstart="1958";shortTE="F";uid="6ff36040-db84-4668-97f3-ffe9f58163f3"
VSBQ01000083.1	RepeatMasker	DNA/hAT-Ac	873551	873743	896	+	.	ID="RND-6_FAMILY-5202";Tend="894";Tstart="697";shortTE="F";uid="c2fe794b-42ed-4e4c-8669-38ae81c8c33c"
VSBQ01000083.1	RepeatMasker	DNA/hAT	1005473	1005809	674	+	.	ID="HALYOMORPHA_HALYS-6_FAMILY-1359";Tend="311";Tstart="11";shortTE="F";uid="b67ec29e-b3fd-4e8f-9315-58153de5cb02"
VSBQ01000083.1	RepeatMasker	DNA/MULE-MuDR	977035	977369	502	+	.	ID="RND-6_FAMILY-3882";Tend="2286";Tstart="1951";shortTE="F";uid="a3b6b7d4-3ce8-4a82-ae47-a71e046d03d5"
VSBQ01000083.1	RepeatMasker	LINE/I	503719	503832	411	+	.	ID="RND-5_FAMILY-1516";Tend="1514";Tstart="1398";shortTE="F";uid="6b92eafc-934b-4e24-b909-cda0af54a13d"
VSBQ01000083.1	RepeatMasker	Retroposon?	723748	724223	751	+	.	ID="SINE2-2_AP";Tend="1531";Tstart="1012";shortTE="F";uid="102e9976-b20a-4842-a717-f153f029b195"
VSBQ01000083.1	RepeatMasker	DNA	172919	173147	452	+	.	ID="dna4-2b_ap";Tend="773";Tstart="544";shortTE="F";uid="e17b5761-739c-47d4-8736-c4db1ff09b1d"
VSBQ01000083.1	RepeatMasker	Unknown	136734	137311	3319	+	.	ID="RND-5_FAMILY-1423";Tend="1168";Tstart="611";shortTE="F";uid="78a6b19c-c88d-4584-85fd-7cdfced442d9"
VSBQ01000083.1	RepeatMasker	Unknown	647805	647909	657	+	.	ID="RND-1_FAMILY-266";Tend="1093";Tstart="990";shortTE="F";uid="e5b73d35-9eaf-402a-9489-31561b040c36"
VSBQ01000083.1	RepeatMasker	LTR/Gypsy	794756	794901	541	+	.	ID="RND-6_FAMILY-6665";Tend="269";Tstart="125";shortTE="F";uid="d63b391d-6749-41fc-ba1f-6638b9ad2395"
VSBQ01000083.1	RepeatMasker	DNA/Maverick	1014165	1014269	418	+	.	ID="POLINTON-4_NVI";Tend="11746";Tstart="11646";shortTE="F";uid="733c4d88-2175-48b0-b67b-27d30d098c08"
VSBQ01000083.1	RepeatMasker	DNA/TcMar-m44	982859	983057	1662	+	.	ID="MARINER-2_AP";Tend="2267";Tstart="2069";shortTE="F";uid="8ac5636c-6088-4871-b691-a8cd5660e57a"
VSBQ01000083.1	RepeatMasker	DNA/hAT-Tip100	761449	761643	516	+	.	ID="RND-1_FAMILY-261";Tend="1542";Tstart="1323";shortTE="F";uid="18d1e208-c8f5-45c7-a27c-77f9246fb60c"
VSBQ01000083.1	RepeatMasker	Retroposon?	850186	850949	4143	+	.	ID="RND-6_FAMILY-13149";Tend="1673";Tstart="1021";shortTE="F";uid="399a37bb-0309-4571-b866-31fa87398859"
VSBQ01000083.1	RepeatMasker	DNA/Kolobok-E	604379	604698	1164	+	.	ID="KOLOBOKE-2_AP";Tend="334";Tstart="2";shortTE="F";uid="7155a5ce-1f5d-4239-b485-d6c83a935ede"
VSBQ01000083.1	RepeatMasker	DNA/Kolobok-E	53351	53991	2084	+	.	ID="RND-5_FAMILY-9815";Tend="2327";Tstart="1630";shortTE="F";uid="8efe1fe0-b17e-4163-b398-f587a1f3d58c"
VSBQ01000083.1	RepeatMasker	DNA/Ginger-1	926859	927309	1094	+	.	ID="RND-6_FAMILY-1155";Tend="1675";Tstart="1208";shortTE="F";uid="085dace0-83f4-42de-8336-25ea89638446"
VSBQ01000083.1	RepeatMasker	Unknown	985679	986182	2048	+	.	ID="RND-6_FAMILY-5535";Tend="1618";Tstart="1074";shortTE="F";uid="3756d7c4-1928-4009-8485-3c382aa14a74"
VSBQ01000083.1	RepeatMasker	DNA	500045	500803	1342	+	.	ID="DNA4-2_AP";Tend="769";Tstart="6";shortTE="F";uid="ab536bab-a978-426f-8032-9347e1fc3ffc"
VSBQ01000083.1	RepeatMasker	DNA	901056	901638	4330	+	.	ID="RND-6_FAMILY-2789";Tend="1458";Tstart="897";shortTE="F";uid="1c8bcead-8d23-40d3-be18-160d319b0b20"
VSBQ01000083.1	RepeatMasker	DNA/Kolobok-E	579786	580549	2886	+	.	ID="rnd-5_family-9815";Tend="2319";Tstart="1520";shortTE="F";uid="83348694-10a1-494f-85f8-3ceafc74e703"
VSBQ01000083.1	RepeatMasker	DNA/Kolobok-E	724737	724973	535	+	.	ID="RND-6_FAMILY-7050";Tend="1116";Tstart="870";shortTE="F";uid="8d3fe0fc-fba8-4531-a825-c2da0f0d769d"
VSBQ01000083.1	RepeatMasker	Unknown	733519	733882	1562	+	.	ID="RND-6_FAMILY-10496";Tend="1201";Tstart="849";shortTE="F";uid="23aecc59-6fb1-4c34-9135-255613be00c6"
VSBQ01000083.1	RepeatMasker	Unknown	96423	96603	912	+	.	ID="RND-6_FAMILY-1593";Tend="533";Tstart="375";shortTE="F";uid="fe30c968-e21b-478a-851a-3caf2fb4486f"
VSBQ01000083.1	RepeatMasker	DNA/Kolobok-E	698651	698897	718	+	.	ID="KOLOBOKE-2_AP";Tend="1361";Tstart="1117";shortTE="F";uid="e7b09a53-ff41-4728-b8ec-4fe389582dd8"
VSBQ01000083.1	RepeatMasker	Unknown	190208	190395	519	+	.	ID="RND-1_FAMILY-14";Tend="1227";Tstart="1038";shortTE="F";uid="2010da18-54eb-4aa3-8790-468c1084ff6c"
VSBQ01000083.1	RepeatMasker	DNA/hAT-hAT19	1005240	1005472	1678	+	.	ID="rnd-6_family-2761";Tend="1336";Tstart="664";shortTE="F";uid="9912064a-afa3-47ec-90f9-2f0424bb7064"
VSBQ01000083.1	RepeatMasker	DNA	683379	683543	666	+	.	ID="ttaa2_ap";Tend="277";Tstart="117";shortTE="F";uid="1b8661b7-e94f-49fd-97e4-3691a5c1b9f9"
VSBQ01000083.1	RepeatMasker	DNA	583928	584188	858	+	.	ID="TTAA2C_AP";Tend="420";Tstart="146";shortTE="F";uid="3700cc4a-48dc-4bd1-ace9-5e22b3f00b1f"
VSBQ01000083.1	RepeatMasker	Retroposon?	798510	799270	1909	+	.	ID="RND-6_FAMILY-5081";Tend="1997";Tstart="1247";shortTE="F";uid="047acb57-789f-4d3d-801f-8e3a62be56d4"
VSBQ01000083.1	RepeatMasker	Retroposon?	11212	11577	1188	+	.	ID="SINE2-1_AP";Tend="1139";Tstart="783";shortTE="F";uid="591ec5db-cea3-41a3-aba9-7554d2965d08"
VSBQ01000083.1	RepeatMasker	DNA	119316	119553	1510	+	.	ID="TTAA3B_AP";Tend="436";Tstart="195";shortTE="F";uid="f8631c29-fb87-41a5-9aae-128aa1a0d367"
VSBQ01000083.1	RepeatMasker	DNA	496021	496308	537	+	.	ID="DNA4-3_AP";Tend="613";Tstart="315";shortTE="F";uid="b4a6e551-3b7b-4085-b897-697e4f1b8341"
VSBQ01000083.1	RepeatMasker	DNA/hAT-Tip100	846095	846284	486	+	.	ID="RND-6_FAMILY-20815";Tend="650";Tstart="465";shortTE="F";uid="fe5115fc-ba16-41ce-bf9b-414890d5362c"
VSBQ01000083.1	RepeatMasker	DNA/Ginger	907789	908435	3525	+	.	ID="RND-6_FAMILY-7106";Tend="1329";Tstart="670";shortTE="F";uid="16446b87-4add-430f-8c5c-6a994e73d29b"
VSBQ01000083.1	RepeatMasker	Unknown	24786	25280	854	+	.	ID="RND-5_FAMILY-8440";TEgroup="ctg_83%7CRND-5_FAMILY-8440%7C1";Tend="1369";Tstart="541";shortTE="F";uid="8dd1654f-df33-4725-8ca3-609d3a8ea2c6"
VSBQ01000083.1	RepeatMasker	DNA	588451	588823	755	+	.	ID="TTAA2D_AP";Tend="390";Tstart="47";shortTE="F";uid="2336c1a9-cd72-46da-a68c-50b518989209"
VSBQ01000083.1	RepeatMasker	DNA/Kolobok-E	957591	958377	3417	+	.	ID="RND-1_FAMILY-195";Tend="2222";Tstart="1430";shortTE="F";uid="44c60760-09be-4c57-a94b-2e3a95b405ee"
VSBQ01000083.1	RepeatMasker	DNA	489589	489981	1758	+	.	ID="DNA8-31_AP";Tend="476";Tstart="25";shortTE="F";uid="88fff253-076c-4f5f-9f07-c6917ef9f313"
VSBQ01000083.1	RepeatMasker	Unknown	898504	898649	895	+	.	ID="RND-6_FAMILY-38422";Tend="1984";Tstart="1839";shortTE="F";uid="da9823a7-ca9f-40d0-aba1-2e78bb21a52e"
VSBQ01000083.1	RepeatMasker	Unknown	1013536	1013818	1080	+	.	ID="RND-6_FAMILY-9660";Tend="324";Tstart="62";shortTE="F";uid="fdfc4cc3-e64e-468d-a4c4-de2adfc62d34"
VSBQ01000083.1	RepeatMasker	DNA/hAT-Charlie	1000095	1001353	705	+	.	ID="hat-1_mma";Tend="1582";Tstart="391";shortTE="F";uid="2317f46c-2f55-4e97-9f50-37c24fb3fdd0"
VSBQ01000083.1	RepeatMasker	DNA	681436	681573	719	+	.	ID="DNA8-31_AP";Tend="166";Tstart="1";shortTE="F";uid="2d872853-938e-4ece-bf59-96d78a9e4e51"
VSBQ01000083.1	RepeatMasker	Unknown	127597	128678	5625	+	.	ID="RND-6_FAMILY-2496";Tend="1526";Tstart="649";shortTE="F";uid="566d4330-9968-41c9-968e-4d162bd1c3e7"
VSBQ01000083.1	RepeatMasker	Unknown	749816	750273	2360	+	.	ID="RND-6_FAMILY-9488";Tend="1137";Tstart="706";shortTE="F";uid="60cdb752-88ca-4da1-9467-236adcbe4382"
VSBQ01000083.1	RepeatMasker	DNA	483213	483535	1797	+	.	ID="DNA8-31_AP";Tend="595";Tstart="219";shortTE="F";uid="349796d3-f6c5-44fe-83df-fcc16f857225"
VSBQ01000083.1	RepeatMasker	Unknown	874174	874304	652	+	.	ID="RND-5_FAMILY-2133";Tend="1455";Tstart="1334";shortTE="F";uid="83e868e3-c829-4d31-a72a-3210b715b71b"
VSBQ01000083.1	RepeatMasker	DNA/hAT-Tip100	683628	683742	487	+	.	ID="RND-5_FAMILY-6921";Tend="1332";Tstart="1224";shortTE="F";uid="9157e3eb-0ba2-4e7c-8f35-2ac5db76d1b2"
VSBQ01000083.1	RepeatMasker	DNA	680441	680655	1099	+	.	ID="ttaa3_ap";Tend="174";Tstart="1";shortTE="F";uid="15966ccc-3c35-4089-a007-f1460d7cf0fb"
VSBQ01000083.1	RepeatMasker	Retroposon?	612928	613185	826	+	.	ID="RND-6_FAMILY-12621";Tend="1184";Tstart="921";shortTE="F";uid="c9f9b5e1-513e-4f6a-b0e0-db587f4520e6"
VSBQ01000083.1	RepeatMasker	Unknown	27673	28179	1964	+	.	ID="RND-5_FAMILY-8440";Tend="1874";Tstart="1364";shortTE="F";uid="52ccaa5f-c490-4076-9c26-7618307dffab"
VSBQ01000083.1	RepeatMasker	DNA	819197	819569	2810	+	.	ID="TTAA14_AP";Tend="382";Tstart="1";shortTE="F";uid="14150c01-0916-47b3-a3ed-d4606e272621"
VSBQ01000083.1	RepeatMasker	Unknown	21892	22066	687	+	.	ID="RND-6_FAMILY-2317";Tend="722";Tstart="560";shortTE="F";uid="60a53ebc-b7fc-4049-a765-1bdcd1595c2c"
VSBQ01000083.1	RepeatMasker	DNA/Kolobok-E	697667	698591	5561	+	.	ID="RND-5_FAMILY-9815";Tend="2327";Tstart="1431";shortTE="F";uid="b75b5b57-65fc-4615-b02c-7fae4afd0750"
VSBQ01000083.1	RepeatMasker	DNA/hAT-hAT19	945785	946162	2764	+	.	ID="HAT-N18_AP";Tend="454";Tstart="67";shortTE="F";uid="8cf006e2-3a45-40f2-b959-8e976f997fc1"
VSBQ01000083.1	RepeatMasker	Unknown	622748	623260	2335	+	.	ID="RND-4_FAMILY-773";Tend="1445";Tstart="930";shortTE="F";uid="97f6f4c0-5b79-4a4d-85bb-58424f23ee96"
VSBQ01000083.1	RepeatMasker	Unknown	882950	883249	1915	+	.	ID="RND-1_FAMILY-13";Tend="1258";Tstart="958";shortTE="F";uid="567d99c1-c1f5-4f26-974a-91579bcc441c"
VSBQ01000083.1	RepeatMasker	DNA/hAT-hAT19	947561	947921	2733	+	.	ID="HAT-N18_AP";Tend="813";Tstart="457";shortTE="F";uid="d5a4cab1-e194-46d2-a38e-6be9227751e6"
VSBQ01000083.1	RepeatMasker	DNA/hAT?	528690	529065	1154	+	.	ID="RND-6_FAMILY-707";Tend="836";Tstart="442";shortTE="F";uid="c256b585-1083-4417-b451-666c4bb43fa2"
VSBQ01000083.1	RepeatMasker	DNA/hAT-Tip100	12385	12660	508	+	.	ID="RND-6_FAMILY-4125";Tend="1936";Tstart="1650";shortTE="F";uid="9f94a1bf-e7c3-4535-a225-f3ee98e30d21"
VSBQ01000083.1	RepeatMasker	DNA/Kolobok-E	733155	733305	505	+	.	ID="RND-1_FAMILY-192";Tend="1971";Tstart="1818";shortTE="F";uid="6c123902-5776-453f-b644-03c168fabfc4"
VSBQ01000083.1	RepeatMasker	Unknown	646754	647264	3492	+	.	ID="RND-6_FAMILY-43080";Tend="1425";Tstart="916";shortTE="F";uid="867cab15-1572-4b28-8aa0-f538d726ae6e"
VSBQ01000083.1	RepeatMasker	Retroposon?	894396	894704	437	+	.	ID="RND-6_FAMILY-1257";Tend="956";Tstart="610";shortTE="F";uid="a14f566b-f9f5-413f-8f8b-cb1280f4639c"
VSBQ01000083.1	RepeatMasker	Retroposon?	733292	733404	442	+	.	ID="SINE2-1_AP";Tend="1328";Tstart="1215";shortTE="F";uid="3fa84d22-5480-4ce6-b9f1-f2942d73920c"
VSBQ01000083.1	RepeatMasker	DNA/hAT-Charlie	920443	920546	425	+	.	ID="RND-6_FAMILY-515";Tend="1227";Tstart="1124";shortTE="F";uid="edf859a4-e5b0-48df-b1ac-1143ed22c45b"
VSBQ01000083.1	RepeatMasker	Unknown	200389	200982	3366	+	.	ID="RND-6_FAMILY-4249";Tend="1338";Tstart="760";shortTE="F";uid="f9a48934-0146-4201-ac75-4d1d7a4bbdc0"
VSBQ01000083.1	RepeatMasker	DNA/Ginger-1	515251	515463	1163	+	.	ID="RND-6_FAMILY-1155";Tend="2283";Tstart="2059";shortTE="F";uid="bf56bab9-3736-4fd4-8ac0-b569bc4331f4"
VSBQ01000083.1	RepeatMasker	DNA/hAT	997822	998006	506	+	.	ID="RND-5_FAMILY-1143";Tend="632";Tstart="445";shortTE="F";uid="60389376-f8e9-4beb-a814-e6e4bdc080ea"
VSBQ01000083.1	RepeatMasker	DNA	367691	368089	598	+	.	ID="DNA4-2_AP";Tend="399";Tstart="2";shortTE="F";uid="ebaea315-62b9-4cdd-9aef-bf0cae629c94"
VSBQ01000083.1	RepeatMasker	DNA	135984	136365	2041	+	.	ID="TTAA2_AP";Tend="427";Tstart="29";shortTE="F";uid="b03341bb-666a-474f-8130-acd563c0042a"
VSBQ01000083.1	RepeatMasker	DNA/hAT-Tip100	871591	871720	681	+	.	ID="RND-6_FAMILY-2020";Tend="1400";Tstart="1272";shortTE="F";uid="46bdc86d-51f6-4161-a9ee-a05778176a50"
VSBQ01000083.1	RepeatMasker	LTR/ERV1	6785	7810	5498	+	.	ID="RND-6_FAMILY-10255";Tend="1030";Tstart="1";shortTE="F";uid="8e7d7cf0-852d-4db5-bba9-dcae60c4ae07"
VSBQ01000083.1	RepeatMasker	Unknown	905410	905634	888	+	.	ID="RND-4_FAMILY-4274";Tend="1535";Tstart="1215";shortTE="F";uid="c4a28ae3-48ae-4ffd-8494-5175ecfe8fa6"
VSBQ01000083.1	RepeatMasker	DNA/Kolobok-E	790649	790833	481	+	.	ID="RND-4_FAMILY-171";Tend="1214";Tstart="1047";shortTE="F";uid="9e79d1ff-4aaa-479b-8d26-ba0e6e74ee47"
VSBQ01000083.1	RepeatMasker	DNA	681570	682019	3154	+	.	ID="RND-5_FAMILY-10525";Tend="1742";Tstart="1294";shortTE="F";uid="824f1b9e-12c9-4da5-9dbb-a1fcc5151bd2"
VSBQ01000083.1	RepeatMasker	DNA/Kolobok-E	577537	578437	5493	+	.	ID="RND-5_FAMILY-9815";Tend="2327";Tstart="1444";shortTE="F";uid="90408656-cadf-4960-8076-abde19b04eb2"
VSBQ01000083.1	RepeatMasker	DNA/Ginger-1	882305	882938	3726	-	.	ID="RND-6_FAMILY-1155";Tend="1470";Tstart="836";shortTE="F";uid="252c8b00-04b4-4cd5-9a1f-b86a9c8643fc"
VSBQ01000083.1	RepeatMasker	DNA/hAT-Ac	871139	871563	2719	-	.	ID="DNA8-20_AP";Tend="454";Tstart="34";shortTE="F";uid="5c1bd4ac-3460-424a-8f0a-2fdfe4f08390"
VSBQ01000083.1	RepeatMasker	LTR/Pao	3795	4254	575	-	.	ID="RND-5_FAMILY-1329";Tend="844";Tstart="391";shortTE="F";uid="ee3993a7-0a26-419d-a7c9-dda77a0eeb93"
VSBQ01000083.1	RepeatMasker	DNA/hAT-Tip100	745136	745592	802	-	.	ID="RND-4_FAMILY-1063";TEgroup="ctg_83%7CRND-4_FAMILY-1063%7C1";Tend="1744";Tstart="959";shortTE="F";uid="f1140045-977f-47b1-b219-01a6f853b111"
VSBQ01000083.1	RepeatMasker	Unknown	207292	207648	2011	-	.	ID="RND-4_FAMILY-2427";Tend="1287";Tstart="929";shortTE="F";uid="a40d3dcf-9b17-4110-89eb-2e4325f4f7e9"
VSBQ01000083.1	RepeatMasker	Unknown	905163	905274	639	-	.	ID="RND-6_FAMILY-9488";Tend="856";Tstart="748";shortTE="F";uid="4fb8e1c6-a860-4f8c-9fdb-52df83902622"
VSBQ01000083.1	RepeatMasker	Unknown	614301	614565	798	-	.	ID="RND-4_FAMILY-1665";Tend="1179";Tstart="939";shortTE="F";uid="91e6651b-aea1-4b92-9cc1-06909fedf806"
VSBQ01000083.1	RepeatMasker	DNA	811417	811603	1207	-	.	ID="TTAA4B_AP";Tend="190";Tstart="1";shortTE="F";uid="805e595c-2f86-445b-a5cf-e6f8b62259c7"
VSBQ01000083.1	RepeatMasker	Unknown	980769	980901	984	-	.	ID="RND-6_FAMILY-5533";Tend="1002";Tstart="865";shortTE="F";uid="1208be92-1b8a-459e-8743-cd27f083478b"
VSBQ01000083.1	RepeatMasker	DNA/hAT-Tip100	1009549	1009890	1251	-	.	ID="DNA8-28_AP";TEgroup="ctg_83%7CDNA8-28_AP%7C1";Tend="785";Tstart="246";shortTE="F";uid="92c6e7a8-a177-44a1-ab1b-3de72ff70bb8"
VSBQ01000083.1	RepeatMasker	Unknown	941247	941445	1283	-	.	ID="RND-1_FAMILY-82";Tend="1206";Tstart="991";shortTE="F";uid="71fae9f3-e3ed-483b-ad5c-041c046009c8"
VSBQ01000083.1	RepeatMasker	DNA/hAT?	902177	902754	4052	-	.	ID="RND-1_FAMILY-86";Tend="1493";Tstart="903";shortTE="F";uid="d7d8e460-1d13-43d6-8ea3-fd6e5b4f49ac"
VSBQ01000083.1	RepeatMasker	DNA/Academ-1	622135	622504	1583	-	.	ID="RND-5_FAMILY-1508";Tend="691";Tstart="311";shortTE="F";uid="eeecc74d-9878-4582-98c8-29435c062baa"
VSBQ01000083.1	RepeatMasker	DNA/MULE-NOF	123779	124547	3228	-	.	ID="RND-6_FAMILY-8630";TEgroup="ctg_83%7CRND-6_FAMILY-8630%7C1";Tend="880";Tstart="44";shortTE="F";uid="5ca25c92-7a49-44b2-9b1d-f7d7251aa701"
VSBQ01000083.1	RepeatMasker	Retroposon?	504425	504598	490	-	.	ID="RND-6_FAMILY-16210";Tend="805";Tstart="643";shortTE="F";uid="39d46329-3a0e-4c4d-b803-398a4804e54a"
VSBQ01000083.1	RepeatMasker	Unknown	598487	599151	1457	-	.	ID="RND-4_FAMILY-3026";TEgroup="ctg_83%7CRND-4_FAMILY-3026%7C1";Tend="1262";Tstart="965";shortTE="F";uid="698acdf6-26c8-4750-b1d5-39ca133925ad"
VSBQ01000083.1	RepeatMasker	DNA/P	923313	923677	3048	-	.	ID="RND-6_FAMILY-26623";Tend="1305";Tstart="941";shortTE="F";uid="db21fc86-d5e9-4e6d-a761-3f1fe1a32ef5"
VSBQ01000083.1	RepeatMasker	DNA/hAT-Tip100	859199	859343	789	-	.	ID="DNA8-6_AP";Tend="172";Tstart="1";shortTE="F";uid="4dcc124a-bbfd-4cef-a106-14bc48fae9f7"
VSBQ01000083.1	RepeatMasker	Unknown	886561	886720	993	-	.	ID="RND-5_FAMILY-369";Tend="1287";Tstart="1131";shortTE="F";uid="033447c6-b544-4ccd-992a-de9b9ab5d3b0"
VSBQ01000083.1	RepeatMasker	Unknown	108708	109558	2320	-	.	ID="RND-5_FAMILY-2173";TEgroup="ctg_83%7CRND-5_FAMILY-2173%7C1";Tend="1147";Tstart="635";shortTE="F";uid="e607f842-a60a-4425-91f8-8829aa446c4a"
VSBQ01000083.1	RepeatMasker	RC/Helitron	997089	997463	1706	-	.	ID="RND-5_FAMILY-1400";Tend="1782";Tstart="1403";shortTE="F";uid="b3d88d5c-2faa-48df-af82-8da0534ed3fc"
VSBQ01000083.1	RepeatMasker	DNA/TcMar-Tc1	960321	960629	446	-	.	ID="MARINER-12_HSAL";Tend="1089";Tstart="780";shortTE="F";uid="04582b05-2b71-4fd2-a97d-c4b41f342bb5"
VSBQ01000083.1	RepeatMasker	DNA/Ginger	662624	663331	994	-	.	ID="rnd-6_family-7106";Tend="2130";Tstart="820";shortTE="F";uid="89f620b2-67a3-48be-abb0-d1a4e75d5dbb"
VSBQ01000083.1	RepeatMasker	DNA/hAT-Ac	673894	674058	706	-	.	ID="RND-5_FAMILY-3126";Tend="1490";Tstart="1294";shortTE="F";uid="0a8cabc3-6af1-486b-b1ea-b0f1f68ac0bc"
VSBQ01000083.1	RepeatMasker	DNA/hAT-Tip100	743980	744593	3388	-	.	ID="RND-6_FAMILY-8007";TEgroup="ctg_83%7CRND-6_FAMILY-8007%7C1";Tend="1427";Tstart="606";shortTE="F";uid="8c3d1c32-2f3c-446a-a597-f5dd5c93efdf"
VSBQ01000083.1	RepeatMasker	Unknown	749423	749817	1956	-	.	ID="RND-4_FAMILY-4274";Tend="1830";Tstart="1433";shortTE="F";uid="15661c57-c095-42f7-b680-d6061dda5c19"
VSBQ01000083.1	RepeatMasker	Unknown	504251	504397	474	-	.	ID="RND-1_FAMILY-20";Tend="1168";Tstart="1014";shortTE="F";uid="6f436a2c-9e67-402d-b037-69be8940b711"
VSBQ01000083.1	RepeatMasker	DNA	840719	841290	4172	-	.	ID="ttaa14_ap";Tend="552";Tstart="1";shortTE="F";uid="d0545938-efc6-493b-a68b-032c0c83a104"
VSBQ01000083.1	RepeatMasker	Unknown	913810	913980	1341	-	.	ID="RND-5_FAMILY-46";Tend="868";Tstart="710";shortTE="F";uid="b57d5ef0-15cb-4a06-8c81-087bc30f8f2b"
VSBQ01000083.1	RepeatMasker	DNA/Ginger-1	17616	17841	871	-	.	ID="RND-6_FAMILY-1155";Tend="1346";Tstart="1128";shortTE="F";uid="df7ba1ff-deaf-49d8-9f78-419de22dac19"
VSBQ01000083.1	RepeatMasker	Unknown	441900	442025	475	-	.	ID="RND-5_FAMILY-7946";Tend="1619";Tstart="1504";shortTE="F";uid="e3ef4bb5-8e79-47ca-bd66-3bf56527d86f"
VSBQ01000083.1	RepeatMasker	Retroposon?	845479	846035	755	-	.	ID="RND-4_FAMILY-1269";Tend="836";Tstart="352";shortTE="F";uid="2ab1cb5e-f97f-40e1-8a6d-84055a161b0c"
VSBQ01000083.1	RepeatMasker	DNA	506190	506515	618	-	.	ID="DNA4-3_AP";Tend="345";Tstart="1";shortTE="F";uid="989f556b-ff12-47a9-a4a1-2a52f459325d"
VSBQ01000083.1	RepeatMasker	Retroposon?	607670	608134	3030	-	.	ID="RND-6_FAMILY-12621";Tend="1480";Tstart="979";shortTE="F";uid="c6b321df-24ef-4bf3-ad63-dfbe958f4651"
VSBQ01000083.1	RepeatMasker	DNA/Kolobok-E	51105	51378	933	-	.	ID="RND-6_FAMILY-30263";Tend="343";Tstart="72";shortTE="F";uid="8427f259-d6f3-4973-ae05-6c481e163f9a"
VSBQ01000083.1	RepeatMasker	Retroposon?	618823	619016	729	-	.	ID="RND-5_FAMILY-9106";Tend="1342";Tstart="1157";shortTE="F";uid="70dbcf9d-39b0-4882-9264-b1d4193598bb"
VSBQ01000083.1	RepeatMasker	DNA/Kolobok-E	669236	669677	1565	-	.	ID="RND-6_FAMILY-30263";Tend="515";Tstart="77";shortTE="F";uid="a77de2c9-3ebf-4e06-a864-b7521fefabb8"
VSBQ01000083.1	RepeatMasker	DNA/hAT-Tip100	854558	854835	1817	-	.	ID="RND-6_FAMILY-4125";Tend="2328";Tstart="2048";shortTE="F";uid="e6a682fd-6ab9-4930-852d-9dd85d7678de"
VSBQ01000083.1	RepeatMasker	Unknown	22053	22222	1299	-	.	ID="RND-6_FAMILY-11899";Tend="1242";Tstart="1073";shortTE="F";uid="c0f1f985-987c-40ea-b5d0-f9c595311afd"
VSBQ01000083.1	RepeatMasker	DNA/Kolobok-E	612983	613214	940	-	.	ID="KOLOBOKE-3_AP";Tend="2162";Tstart="1907";shortTE="F";uid="6a12f107-9ccd-465a-a700-29dd9cda472c"
VSBQ01000083.1	RepeatMasker	Unknown	539338	539487	506	-	.	ID="RND-6_FAMILY-15382";Tend="1663";Tstart="1576";shortTE="F";uid="effcf65c-7f9d-42bd-8671-b495bcafd215"
VSBQ01000083.1	RepeatMasker	DNA	612781	612890	525	-	.	ID="RND-6_FAMILY-7352";Tend="843";Tstart="729";shortTE="F";uid="15579e4b-0ea5-4b29-89df-db9ab2a1b7fc"
VSBQ01000083.1	RepeatMasker	DNA/Sola-1	867817	868038	1147	-	.	ID="RND-6_FAMILY-8978";Tend="904";Tstart="672";shortTE="F";uid="2534aeac-527b-4ebf-b71e-31b6c2859446"
VSBQ01000083.1	RepeatMasker	RC/Helitron	69776	70088	2036	-	.	ID="RND-4_FAMILY-743";Tend="1230";Tstart="926";shortTE="F";uid="98d7ba56-6c0b-4860-8f37-fa2011ea7b54"
VSBQ01000083.1	RepeatMasker	DNA/Kolobok-E	36271	37325	2748	-	.	ID="RND-6_FAMILY-30263";Tend="982";Tstart="106";shortTE="F";uid="bd47c727-d3fa-4918-a34f-ece66b91c5cf"
VSBQ01000083.1	RepeatMasker	DNA/TcMar-m44	972792	975177	16875	-	.	ID="MARINER-2_AP";Tend="2267";Tstart="1";shortTE="F";uid="8a0bf38d-3f77-4a59-9b83-4223b93c64b4"
VSBQ01000083.1	RepeatMasker	LTR/Copia	504601	504829	1138	-	.	ID="RND-6_FAMILY-29027";Tend="1677";Tstart="1448";shortTE="F";uid="40943299-d99c-4a20-9d98-0ee7661de20c"
VSBQ01000083.1	RepeatMasker	DNA/MULE-MuDR	917063	917855	939	-	.	ID="MUDR1X_AP";Tend="1770";Tstart="988";shortTE="F";uid="dc499d68-5a57-4aa7-815b-928a4981eba8"
VSBQ01000083.1	RepeatMasker	Retroposon?	754932	755138	698	-	.	ID="RND-5_FAMILY-9106";Tend="1654";Tstart="1454";shortTE="F";uid="5cda5b10-6592-4ca5-b902-0c35ea883016"
VSBQ01000083.1	RepeatMasker	Retroposon?	1009428	1009543	610	-	.	ID="RND-6_FAMILY-29584";Tend="1067";Tstart="951";shortTE="F";uid="d2dc9bfb-001f-43fd-b42b-7082cd9927a8"
VSBQ01000083.1	RepeatMasker	DNA/hAT-hAT19	1005810	1006437	893	-	.	ID="RND-6_FAMILY-18381";Tend="698";Tstart="68";shortTE="F";uid="cc6d71d1-e495-466d-8e61-26dabb5c0496"
VSBQ01000083.1	RepeatMasker	DNA	663621	663837	1202	-	.	ID="TTAA2C_AP";Tend="423";Tstart="179";shortTE="F";uid="67b491b7-eb57-4617-99f6-36b8b63efca1"
VSBQ01000083.1	RepeatMasker	DNA/hAT-Tip100	761068	761221	1249	-	.	ID="rnd-1_family-227";Tend="2025";Tstart="1317";shortTE="F";uid="409ff119-73ac-418d-a8b2-1e964210a992"
VSBQ01000083.1	RepeatMasker	DNA	839032	839564	3164	-	.	ID="DNA4-3_AP";Tend="533";Tstart="1";shortTE="F";uid="b5a32069-0569-4330-b00a-9b0822fa4c01"
VSBQ01000083.1	RepeatMasker	RC/Helitron	583640	583743	554	-	.	ID="RND-1_FAMILY-319";Tend="1415";Tstart="1313";shortTE="F";uid="3d8a96da-0567-4cea-8767-bec4aeb908f6"
VSBQ01000083.1	RepeatMasker	Retroposon?	715063	715243	1029	-	.	ID="RND-4_FAMILY-1269";Tend="1421";Tstart="1216";shortTE="F";uid="7553ae6e-4a0c-4b33-a365-061ad62bd6bd"
VSBQ01000083.1	RepeatMasker	Unknown	887462	887643	1000	-	.	ID="RND-4_FAMILY-4274";Tend="1242";Tstart="1067";shortTE="F";uid="7d4cb3ec-9324-436c-95c3-0215604aa1db"
VSBQ01000083.1	RepeatMasker	DNA	767653	769909	9870	-	.	ID="RND-6_FAMILY-8776";Tend="2558";Tstart="450";shortTE="F";uid="15fdca61-3d4c-444e-a7f8-34c7fd4bde2e"
VSBQ01000083.1	RepeatMasker	DNA/hAT-Ac	899141	900950	13237	-	.	ID="RND-6_FAMILY-3621";Tend="2114";Tstart="377";shortTE="F";uid="50ce5dd0-6289-43b6-a291-95dd2d8642f9"
VSBQ01000083.1	RepeatMasker	DNA/Kolobok-E	887767	888424	693	-	.	ID="KOLOBOKE-2_AP";Tend="1895";Tstart="1118";shortTE="F";uid="88da1359-b841-4619-8bf1-3115c7cdc61f"
VSBQ01000083.1	RepeatMasker	DNA/Maverick	1014270	1015238	1818	-	.	ID="RND-4_FAMILY-1976";Tend="1033";Tstart="47";shortTE="F";uid="33743050-5b62-4aa1-a4b0-a4b83ff3e6d6"
VSBQ01000083.1	RepeatMasker	DNA	130591	131303	2436	-	.	ID="DNA4-2_AP";Tend="769";Tstart="1";shortTE="F";uid="4f736128-e039-45eb-8ea0-b44c87c2a8df"
VSBQ01000083.1	RepeatMasker	DNA/Maverick	1018643	1019194	1101	-	.	ID="RND-6_FAMILY-1147";Tend="1129";Tstart="576";shortTE="F";uid="f8e30d2d-d018-4795-ad04-b3b89bed984e"
VSBQ01000083.1	RepeatMasker	Unknown	728778	729090	784	-	.	ID="RND-6_FAMILY-12605";Tend="1270";Tstart="1002";shortTE="F";uid="b379c8d7-7bf4-4018-aa78-cad8c2249629"
VSBQ01000083.1	RepeatMasker	DNA/hAT	945921	946384	1227	-	.	ID="HAT-9_AP";Tend="783";Tstart="316";shortTE="F";uid="a426b59d-ed6b-4922-bf60-0fb7d811b47a"
VSBQ01000083.1	RepeatMasker	DNA/Kolobok-E	628132	628757	1771	-	.	ID="koloboke-3_ap";Tend="2243";Tstart="1619";shortTE="F";uid="dc6b6610-6334-4d59-a649-e272b0baae86"
VSBQ01000083.1	RepeatMasker	Unknown	4578	5416	4715	-	.	ID="RND-6_FAMILY-7117";Tend="802";Tstart="1";shortTE="F";uid="b48238fd-b557-49bb-8667-f803b96b28b0"
VSBQ01000083.1	RepeatMasker	RC/Helitron	528909	529106	547	-	.	ID="RND-6_FAMILY-3117";Tend="1124";Tstart="913";shortTE="F";uid="c81b57ce-560e-4b82-b613-a918587b79a8"
VSBQ01000083.1	RepeatMasker	Retroposon?	628094	628226	447	-	.	ID="RND-1_FAMILY-201";Tend="130";Tstart="13";shortTE="F";uid="b31fcfaa-b5ac-4625-ac4d-6cec3e5eff31"
VSBQ01000083.1	RepeatMasker	RC/Helitron	619598	619770	792	-	.	ID="RND-1_FAMILY-67";Tend="1369";Tstart="1193";shortTE="F";uid="6adf3106-e8e8-4130-b5cc-fc5072b0faef"
VSBQ01000083.1	RepeatMasker	DNA	132791	133169	821	-	.	ID="rnd-4_family-398";TEgroup="ctg_83%7Crnd-4_family-398%7C1";Tend="1451";Tstart="1310";shortTE="F";uid="27704367-2614-4a02-954f-389016cb1e1e"
VSBQ01000083.1	RepeatMasker	DNA/Maverick	1020093	1020581	3592	-	.	ID="RND-5_FAMILY-4069";Tend="905";Tstart="417";shortTE="F";uid="d0ea6623-e2ce-4321-8ff5-bcce9ffc6b92"
VSBQ01000083.1	RepeatMasker	DNA/Kolobok-E	646204	646658	1410	-	.	ID="RND-5_FAMILY-9815";Tend="2032";Tstart="1566";shortTE="F";uid="8e4ef0d9-e93e-4024-ad71-b3ce48dc8a33"
VSBQ01000083.1	RepeatMasker	Unknown	177919	178077	703	-	.	ID="RND-4_FAMILY-1339";Tend="1338";Tstart="1190";shortTE="F";uid="ed5f6189-9415-48b2-89a5-a5e227c03dfb"
VSBQ01000083.1	RepeatMasker	DNA/Kolobok-E	733891	734312	1184	-	.	ID="KOLOBOKE-3_AP";Tend="2024";Tstart="1617";shortTE="F";uid="73ad837c-e3ad-439e-bb12-04a82b526d56"
VSBQ01000083.1	RepeatMasker	DNA/Ginger	584225	584336	408	-	.	ID="RND-1_FAMILY-259";Tend="1980";Tstart="1856";shortTE="F";uid="a5b6d84d-15e4-4109-b513-53b0303f6b7d"
VSBQ01000083.1	RepeatMasker	Unknown	583481	583725	647	-	.	ID="RND-1_FAMILY-174";Tend="1828";Tstart="1628";shortTE="F";uid="78d0a496-7ee0-4574-a255-1b3fb3bab1d0"
VSBQ01000083.1	RepeatMasker	Unknown	226345	226718	1874	-	.	ID="RND-4_FAMILY-2427";Tend="1297";Tstart="929";shortTE="F";uid="a1536e51-3d63-4777-8736-a37c0912581f"
VSBQ01000083.1	RepeatMasker	DNA/hAT-Charlie	697132	697260	577	-	.	ID="RND-6_FAMILY-22094";Tend="1351";Tstart="1220";shortTE="F";uid="79f83a58-67a4-40d6-a2f1-c268ad952e0c"
VSBQ01000083.1	RepeatMasker	RC/Helitron	13277	13538	1290	-	.	ID="RND-1_FAMILY-181";Tend="1728";Tstart="1467";shortTE="F";uid="15529442-9931-42a7-81c6-a28f57d961fd"
VSBQ01000083.1	RepeatMasker	Unknown	789503	789860	2307	-	.	ID="RND-4_FAMILY-3026";Tend="1316";Tstart="946";shortTE="F";uid="bc677b73-40d2-4475-9566-d768e0e27583"
VSBQ01000083.1	RepeatMasker	DNA/Kolobok-E	813968	814730	1288	-	.	ID="RND-6_FAMILY-30263";TEgroup="ctg_83%7CRND-6_FAMILY-30263%7C1";Tend="772";Tstart="143";shortTE="F";uid="07c3d015-e5dc-4dfd-ab55-40b91443c656"
VSBQ01000083.1	RepeatMasker	DNA	135960	136149	704	-	.	ID="RND-5_FAMILY-1619";Tend="225";Tstart="18";shortTE="F";uid="946839a2-2990-47c9-9e46-4616b24e5c09"
VSBQ01000083.1	RepeatMasker	DNA/Ginger	508983	509153	419	-	.	ID="RND-6_FAMILY-7106";Tend="964";Tstart="797";shortTE="F";uid="01d5d09e-7170-4680-a659-876d92e60df5"
VSBQ01000083.1	RepeatMasker	DNA/MULE-MuDR	918078	918277	1349	-	.	ID="DNA8-110_AP";Tend="567";Tstart="363";shortTE="F";uid="3ffb5f8b-6c6f-4b89-ba3e-8f64b9d3a125"
VSBQ01000083.1	RepeatMasker	DNA/hAT-Ac	728067	728483	1108	-	.	ID="RND-5_FAMILY-719";Tend="1873";Tstart="1474";shortTE="F";uid="84694303-82bd-451a-bcfe-20b48ddd51fb"
VSBQ01000083.1	RepeatMasker	DNA/P	170432	170697	468	-	.	ID="RND-6_FAMILY-1228";Tend="1414";Tstart="1193";shortTE="F";uid="7b74aefd-fc6c-4df8-a2a4-6bbb4e35f050"
VSBQ01000083.1	RepeatMasker	DNA/hAT-hAT19	124635	124981	404	-	.	ID="RND-6_FAMILY-10372";Tend="2379";Tstart="2040";shortTE="F";uid="2712cb1c-791c-4a2a-b782-593fb2a49e2e"
VSBQ01000083.1	RepeatMasker	DNA/hAT-hATm	921461	922487	4522	-	.	ID="hat-6_ap";Tend="2444";Tstart="1418";shortTE="F";uid="4fcbc35f-ead2-4f31-91a0-4b329fab00a1"
VSBQ01000083.1	RepeatMasker	Unknown	886192	886449	1062	-	.	ID="RND-4_FAMILY-4274";Tend="1742";Tstart="1439";shortTE="F";uid="341a27ba-d86d-47be-a4c2-8b79e5f5f049"
VSBQ01000083.1	RepeatMasker	DNA/hAT-Charlie	195473	195747	1192	-	.	ID="RND-6_FAMILY-11695";Tend="1153";Tstart="885";shortTE="F";uid="4eab3452-6f65-4303-b4a5-a4a0260241bd"
VSBQ01000083.1	RepeatMasker	Unknown	91802	92736	4974	-	.	ID="RND-5_FAMILY-51";Tend="1802";Tstart="848";shortTE="F";uid="d2e5348e-db11-4ed9-acaa-72c409572a1a"
VSBQ01000083.1	RepeatMasker	DNA/hAT-Ac	875819	876811	1694	-	.	ID="RND-6_FAMILY-3621";Tend="1838";Tstart="941";shortTE="F";uid="12e17975-0f99-4e4d-95f7-2f56eae99061"
VSBQ01000083.1	RepeatMasker	DNA	698891	698995	432	-	.	ID="RND-6_FAMILY-7352";Tend="843";Tstart="729";shortTE="F";uid="4df9bc1f-5df8-4f21-81e3-efbb479df362"
VSBQ01000083.1	RepeatMasker	DNA/MULE-MuDR	78126	78336	519	-	.	ID="RND-5_FAMILY-5118";Tend="1373";Tstart="1182";shortTE="F";uid="84781c7b-e29e-4fc7-8a10-a14f34c1beed"
VSBQ01000083.1	RepeatMasker	DNA/Ginger	124997	125207	570	-	.	ID="RND-6_FAMILY-7106";Tend="897";Tstart="693";shortTE="F";uid="e91c29a5-e559-4d88-8108-90ea02f484bf"
VSBQ01000083.1	RepeatMasker	DNA/Ginger-2	1003631	1004236	1968	-	.	ID="RND-6_FAMILY-369";Tend="1264";Tstart="769";shortTE="F";uid="f6a880f8-5990-42f0-9a94-2a623d0c136c"
VSBQ01000083.1	RepeatMasker	DNA/TcMar-Tc4	14918	15155	624	-	.	ID="RND-6_FAMILY-2428";Tend="928";Tstart="689";shortTE="F";uid="ac209530-7170-4f16-9def-ad2c08d9c045"
VSBQ01000083.1	RepeatMasker	DNA/Kolobok-E	613935	614059	462	-	.	ID="KOLOBOKE-4_AP";Tend="2916";Tstart="2787";shortTE="F";uid="f8edba50-a7dd-4640-8909-87372af6af09"
VSBQ01000083.1	RepeatMasker	DNA/MULE-NOF	531357	532063	2795	-	.	ID="RND-6_FAMILY-8630";TEgroup="ctg_83%7CRND-6_FAMILY-8630%7C2";Tend="842";Tstart="5";shortTE="F";uid="02b4f936-77b4-4f8f-94aa-3114cb96e188"
VSBQ01000083.1	RepeatMasker	DNA/hAT	730448	730571	637	-	.	ID="RND-5_FAMILY-244";Tend="1376";Tstart="1261";shortTE="F";uid="e54fee6b-0210-40e8-be97-524cadf4d2f6"
VSBQ01000083.1	RepeatMasker	DNA/hAT-Ac	873325	873696	413	-	.	ID="DNA8-11B_AP";Tend="447";Tstart="26";shortTE="F";uid="b056e8a0-2d7f-471d-8255-68ba51caadb3"
VSBQ01000083.1	RepeatMasker	DNA	16678	16780	545	-	.	ID="RND-6_FAMILY-20505";Tend="996";Tstart="908";shortTE="F";uid="4fb6357c-666d-44e8-8994-c652236da729"
VSBQ01000083.1	RepeatMasker	DNA/hAT-Tip100	862554	863150	3591	-	.	ID="RND-1_FAMILY-227";Tend="2418";Tstart="1853";shortTE="F";uid="4e1971e5-85a5-4c1e-a89b-6743cdfe425c"
VSBQ01000083.1	RepeatMasker	Retroposon?	813426	813645	1164	-	.	ID="RND-4_FAMILY-1269";Tend="1300";Tstart="1081";shortTE="F";uid="4bb51133-9a69-4f74-ae85-cb0c2fc03cdf"
VSBQ01000083.1	RepeatMasker	Unknown	980056	980359	444	-	.	ID="RND-6_FAMILY-5533";Tend="1369";Tstart="1116";shortTE="F";uid="7c6e06c8-3920-4f12-a9e1-105dc2f6b6bb"
VSBQ01000083.1	RepeatMasker	Unknown	704409	705065	5241	-	.	ID="RND-1_FAMILY-139";Tend="1440";Tstart="805";shortTE="F";uid="a3182d69-421a-4edf-ba26-080c72004df6"
VSBQ01000083.1	RepeatMasker	DNA	869956	870608	4047	-	.	ID="RND-6_FAMILY-6416";Tend="1395";Tstart="712";shortTE="F";uid="7d3fdcc5-6455-44cb-99a7-17ff4d56b6d1"
VSBQ01000083.1	RepeatMasker	DNA/Ginger	839756	839963	436	-	.	ID="RND-1_FAMILY-259";TEgroup="ctg_83%7CRND-1_FAMILY-259%7C2";Tend="1018";Tstart="812";shortTE="T";uid="38a70753-d2e0-4025-b23c-7eba114095dc"
VSBQ01000083.1	RepeatMasker	DNA/Kolobok-E	847756	848017	1227	-	.	ID="RND-6_FAMILY-30263";Tend="465";Tstart="213";shortTE="F";uid="9780b8a9-4adb-449d-9c23-a282f3714015"
VSBQ01000083.1	RepeatMasker	DNA/hAT?	619375	619677	544	-	.	ID="RND-4_FAMILY-532";Tend="1357";Tstart="1045";shortTE="F";uid="b018dd9e-1e80-4fa5-9aaa-534b44733730"
VSBQ01000083.1	RepeatMasker	DNA/hAT-hAT19	889246	889477	590	-	.	ID="RND-1_FAMILY-291";Tend="1375";Tstart="1141";shortTE="F";uid="aade3511-9b07-4f57-b0be-9e68fc3528ed"
VSBQ01000083.1	RepeatMasker	DNA/Kolobok-E	724812	725278	3358	-	.	ID="RND-6_FAMILY-15234";Tend="1980";Tstart="1495";shortTE="F";uid="937a3795-4360-4250-a25e-0964b1035659"
VSBQ01000083.1	RepeatMasker	DNA/MULE-MuDR	199921	200332	548	-	.	ID="RND-5_FAMILY-4278";TEgroup="ctg_83%7CRND-5_FAMILY-4278%7C1";Tend="1153";Tstart="863";shortTE="F";uid="c27831d9-a71c-4093-8666-a90940f2a341"
VSBQ01000083.1	RepeatMasker	DNA/hAT-Tip100	522964	523087	473	-	.	ID="HAT-3_AP";Tend="2471";Tstart="2322";shortTE="F";uid="77e567f0-d3d5-43da-8857-2e480f364532"
VSBQ01000083.1	RepeatMasker	DNA/hAT-Tip100	708846	709163	803	-	.	ID="RND-6_FAMILY-568";Tend="1163";Tstart="776";shortTE="F";uid="925d6769-4fa4-42be-88ea-610d1797c2a5"
VSBQ01000083.1	RepeatMasker	DNA	809455	809688	1367	-	.	ID="TTAA4B_AP";Tend="430";Tstart="186";shortTE="F";uid="9cca68a0-1b11-4827-a963-0b1a98fe0bf0"
VSBQ01000083.1	RepeatMasker	Unknown	190358	190877	4160	-	.	ID="RND-5_FAMILY-2809";Tend="1076";Tstart="553";shortTE="F";uid="e880b8fa-0081-46eb-8df7-50e9a7347b6c"
VSBQ01000083.1	RepeatMasker	DNA/Kolobok-E	664713	665146	472	-	.	ID="RND-1_FAMILY-192";Tend="1964";Tstart="1459";shortTE="F";uid="f8e998e5-3060-4fb0-b8db-57b0af307b4e"
VSBQ01000083.1	RepeatMasker	DNA/Ginger	782296	782661	463	-	.	ID="RND-1_FAMILY-259";TEgroup="ctg_83%7CRND-1_FAMILY-259%7C1";Tend="1671";Tstart="589";shortTE="T";uid="1a894655-623e-497f-9f67-59b9776a2424"
VSBQ01000083.1	RepeatMasker	DNA/Kolobok-E	145907	146092	627	-	.	ID="RND-6_FAMILY-30263";Tend="1617";Tstart="1430";shortTE="F";uid="b8c6f950-2b35-4bd7-aa90-8fee0ff4b43d"
VSBQ01000083.1	RepeatMasker	Unknown	684051	684599	3504	-	.	ID="RND-6_FAMILY-41365";Tend="1776";Tstart="1187";shortTE="F";uid="0c879fd2-76c7-4b75-8db7-82eb8828680f"
VSBQ01000083.1	RepeatMasker	DNA/PiggyBac	19086	19702	654	-	.	ID="PIGGYBAC-21_LMI";Tend="1473";Tstart="871";shortTE="F";uid="627dfa88-6608-4160-9508-88a4d5a3049a"
VSBQ01000083.1	RepeatMasker	LTR/Pao	5528	5848	1076	-	.	ID="RND-5_FAMILY-1329";Tend="298";Tstart="6";shortTE="F";uid="2a2ce0ae-b893-4ac4-86ae-f9d3ff3a27d5"
VSBQ01000083.1	RepeatMasker	DNA/Ginger	845074	845262	1109	-	.	ID="RND-6_FAMILY-7106";Tend="955";Tstart="759";shortTE="F";uid="bfaea960-7116-46c4-b393-9d99c0aeaa8e"
VSBQ01000083.1	RepeatMasker	DNA/hAT-Tip100	182477	182635	1197	-	.	ID="DNA8-102_AP";Tend="155";Tstart="1";shortTE="F";uid="cb09730a-c80f-471d-b78c-afb6e5003c3f"
VSBQ01000083.1	RepeatMasker	DNA/Kolobok-E	849723	850376	3486	-	.	ID="RND-6_FAMILY-3940";Tend="1598";Tstart="973";shortTE="F";uid="fe50e557-f6dc-41f3-85df-6c9aea0cce55"
VSBQ01000083.1	RepeatMasker	Unknown	886725	886989	1203	-	.	ID="RND-4_FAMILY-4274";Tend="1742";Tstart="1439";shortTE="F";uid="c1df5d78-2dfc-4dc1-a853-9d3e6875187a"
VSBQ01000083.1	RepeatMasker	DNA/hAT	1006892	1007014	514	-	.	ID="RND-6_FAMILY-5664";TEgroup="ctg_83%7CRND-6_FAMILY-5664%7C1";Tend="1028";Tstart="909";shortTE="T";uid="439f376a-8729-4416-9946-84be51bc53d0"
VSBQ01000083.1	RepeatMasker	DNA/hAT-Charlie	963212	963407	1341	-	.	ID="RND-6_FAMILY-16730";Tend="552";Tstart="363";shortTE="F";uid="b9a32c92-17a3-4df1-8406-70fbaa73e720"
VSBQ01000083.1	RepeatMasker	RC/Helitron	844363	844685	930	-	.	ID="RND-6_FAMILY-7802";Tend="1458";Tstart="1099";shortTE="F";uid="07cc3486-49c7-4fea-aa55-66ec6a51c9e1"
VSBQ01000083.1	RepeatMasker	Unknown	1009054	1009259	1839	-	.	ID="RND-6_FAMILY-3198";Tend="908";Tstart="703";shortTE="F";uid="7dc3ee3f-f2c0-4b14-a072-86b295f98228"
VSBQ01000083.1	RepeatMasker	DNA/hAT	986888	987035	582	-	.	ID="RND-6_FAMILY-3717";Tend="1019";Tstart="872";shortTE="F";uid="d7bf37fe-0bc5-4851-8a35-535ded406b74"
VSBQ01000083.1	RepeatMasker	DNA/Ginger-1	964102	964369	688	-	.	ID="GINGER1-1_AP";Tend="4389";Tstart="4114";shortTE="F";uid="13bd7f1c-79da-4474-bf59-5e09a1c9a62e"
VSBQ01000083.1	RepeatMasker	Unknown	702831	703423	1469	-	.	ID="RND-6_FAMILY-3198";Tend="908";Tstart="361";shortTE="F";uid="492c59ee-1c30-4db7-9e4c-1a2afb9cee4f"
VSBQ01000083.1	RepeatMasker	Unknown	189107	190204	8804	-	.	ID="RND-5_FAMILY-2809";Tend="2173";Tstart="1072";shortTE="F";uid="8eb757a8-f234-4432-bb93-3b3d340f8e3e"
VSBQ01000083.1	RepeatMasker	Unknown	962992	963200	824	-	.	ID="RND-1_FAMILY-129";Tend="2502";Tstart="2266";shortTE="F";uid="8046c7ef-66e4-4d26-801e-e77c71f3c3fa"
VSBQ01000083.1	RepeatMasker	DNA	858240	858372	498	-	.	ID="ttaa2c_ap";Tend="342";Tstart="206";shortTE="F";uid="4b3015b0-97b1-4414-8aef-fc2d7ba12c17"
VSBQ01000083.1	RepeatMasker	DNA/hAT-Tip100	711939	713302	10569	-	.	ID="RND-6_FAMILY-11173";Tend="1882";Tstart="554";shortTE="F";uid="0b1c7a32-1337-4f19-9b5b-10f683386253"
VSBQ01000083.1	RepeatMasker	DNA	680479	680695	1095	-	.	ID="TTAA3_AP";Tend="429";Tstart="219";shortTE="F";uid="5b8302cb-de7d-408f-99da-b1441f76f649"
VSBQ01000083.1	RepeatMasker	DNA/Ginger-1	854821	855158	1945	-	.	ID="RND-6_FAMILY-1155";Tend="1867";Tstart="1533";shortTE="F";uid="e5883808-ec25-476f-b652-f9e8efaad4f2"
VSBQ01000083.1	RepeatMasker	DNA/Kolobok-E	844022	844276	2783	-	.	ID="rnd-5_family-9815";Tend="1837";Tstart="1444";shortTE="F";uid="925d1e42-76b0-41d6-b614-a7babf31c425"
VSBQ01000083.1	RepeatMasker	DNA/Kolobok-E	17839	18515	1973	-	.	ID="RND-6_FAMILY-11301";Tend="2210";Tstart="1405";shortTE="F";uid="bf8a8b5d-1d82-4a41-a4ff-848de66402a9"
VSBQ01000083.1	RepeatMasker	Unknown	95771	95930	1288	-	.	ID="RND-1_FAMILY-228";Tend="1120";Tstart="961";shortTE="F";uid="251bbbce-e3e2-4844-b566-45160d542c25"
VSBQ01000083.1	RepeatMasker	DNA	877939	878453	1724	-	.	ID="TTAA23_AP";Tend="586";Tstart="5";shortTE="F";uid="3e723928-9363-47dc-8a38-bada074fa533"
VSBQ01000083.1	RepeatMasker	Unknown	905656	906410	5339	-	.	ID="RND-4_FAMILY-506";Tend="1697";Tstart="936";shortTE="F";uid="c34556ea-babf-4068-bf8d-fab8541b952e"
VSBQ01000083.1	RepeatMasker	DNA/Ginger-1	810838	811427	4366	-	.	ID="RND-6_FAMILY-1155";Tend="1417";Tstart="804";shortTE="F";uid="78aaee59-35b7-430b-bc77-15bce05dbe90"
VSBQ01000083.1	RepeatMasker	DNA/hAT-hAT19	881263	881921	4535	-	.	ID="RND-1_FAMILY-333";Tend="1437";Tstart="784";shortTE="F";uid="ac751dff-c78b-4bc3-9fb6-9d09f616b321"
VSBQ01000083.1	RepeatMasker	DNA/Ginger	11584	12584	3788	-	.	ID="RND-6_FAMILY-7106";Tend="2179";Tstart="1120";shortTE="F";uid="2de154aa-7dff-4ef9-acd8-b41099e29650"
VSBQ01000083.1	RepeatMasker	DNA	604707	605260	3520	-	.	ID="DNA8-31_AP";Tend="595";Tstart="8";shortTE="F";uid="24538d00-ac84-461b-bcf2-978272b92208"
VSBQ01000083.1	RepeatMasker	Unknown	887102	887484	1469	-	.	ID="RND-5_FAMILY-369";TEgroup="ctg_83%7CRND-5_FAMILY-369%7C1";Tend="1287";Tstart="715";shortTE="F";uid="6eabf887-0bc6-4353-a9b9-df6a34c8baf1"
VSBQ01000083.1	RepeatMasker	Unknown	625277	625653	860	-	.	ID="RND-6_FAMILY-6356";Tend="332";Tstart="2";shortTE="F";uid="258769f4-3caf-4108-a1d9-4f6b730654a8"
VSBQ01000083.1	RepeatMasker	DNA	751104	751530	747	-	.	ID="TTAA2D_AP";Tend="417";Tstart="1";shortTE="F";uid="526a9053-1f8d-481f-8c68-1d6df861922e"
VSBQ01000083.1	RepeatMasker	Unknown	941009	941246	1805	-	.	ID="RND-1_FAMILY-6";Tend="1183";Tstart="918";shortTE="F";uid="4cc8d2fd-20cc-4a73-afc7-d3920e23d91b"
VSBQ01000083.1	RepeatMasker	DNA	762377	762823	2654	-	.	ID="DNA8-31_AP";Tend="503";Tstart="1";shortTE="F";uid="d4c9c188-8430-4163-8010-07fa10f78b50"
VSBQ01000083.1	RepeatMasker	DNA/Kolobok-E	809991	810903	5902	-	.	ID="rnd-6_family-11301";Tend="1600";Tstart="751";shortTE="F";uid="fe2fe563-822e-4647-a354-aeea3bd6bf8c"
VSBQ01000083.1	RepeatMasker	DNA/MULE-MuDR	916690	916794	647	-	.	ID="DNA8-110_AP";Tend="689";Tstart="573";shortTE="F";uid="90b90b03-8fd2-4531-93c2-81bf973504c1"
VSBQ01000083.1	RepeatMasker	DNA/MULE-MuDR	613262	613487	1464	-	.	ID="DNA8-28B_AP";Tend="219";Tstart="1";shortTE="F";uid="ea741675-54ad-4ecc-b59c-c0191a3925a4"
VSBQ01000083.1	RepeatMasker	Unknown	873919	874268	746	-	.	ID="RND-5_FAMILY-2133";TEgroup="ctg_83%7CRND-5_FAMILY-2133%7C1";Tend="1454";Tstart="891";shortTE="T";uid="fae8789a-32b9-48b6-a7a6-f238306694fa"
VSBQ01000083.1	RepeatMasker	Unknown	16816	17594	2247	-	.	ID="RND-5_FAMILY-5509";Tend="1781";Tstart="1020";shortTE="F";uid="f82394d4-cf58-455d-a4d2-96e8645bad38"
VSBQ01000083.1	RepeatMasker	DNA/hAT-Tip100	476407	476576	607	-	.	ID="RND-6_FAMILY-7253";Tend="1261";Tstart="1083";shortTE="F";uid="65a6e8e1-d567-4713-aa6f-7921db8182ff"
VSBQ01000083.1	RepeatMasker	DNA/Kolobok-E	831414	831604	836	-	.	ID="RND-6_FAMILY-1419";Tend="237";Tstart="46";shortTE="F";uid="5bc2af83-334f-4a89-a76a-4294ad95300b"
VSBQ01000083.1	RepeatMasker	DNA/Ginger	798459	799172	3139	-	.	ID="RND-6_FAMILY-7106";Tend="1476";Tstart="705";shortTE="F";uid="cb733f07-09e7-46db-967d-f70c0de5b417"
VSBQ01000083.1	RepeatMasker	DNA/P	101506	101658	626	-	.	ID="DNA8-26_AP";Tend="148";Tstart="4";shortTE="F";uid="e90b1c35-0940-45bf-81d5-3756658b86ae"
VSBQ01000083.1	RepeatMasker	Unknown	506810	507181	1204	-	.	ID="RND-1_FAMILY-8";Tend="1230";Tstart="861";shortTE="F";uid="bc4fa539-d6e5-47b2-91fe-6e40cbf53e23"
VSBQ01000083.1	RepeatMasker	DNA	849620	849753	550	-	.	ID="RND-6_FAMILY-3169";Tend="1417";Tstart="1298";shortTE="F";uid="2aab0035-03dd-4087-8327-79e2dd91baf7"
VSBQ01000083.1	RepeatMasker	Retroposon?	843476	844021	2090	-	.	ID="SINE2-1_AP";Tend="1422";Tstart="847";shortTE="F";uid="1e4392ba-5ca4-4f1a-bc0a-aa28ba7838b2"
VSBQ01000083.1	RepeatMasker	DNA/Kolobok-E	843255	843475	2783	-	.	ID="rnd-5_family-9815";Tend="2175";Tstart="1838";shortTE="F";uid="c139117f-6b03-4a3a-8f00-420db58f9d1b"
VSBQ01000083.1	RepeatMasker	Unknown	935020	935139	911	-	.	ID="RND-1_FAMILY-82";Tend="1331";Tstart="1211";shortTE="F";uid="a86c0c3c-93c3-4f1d-88ed-f5395e8554a7"
VSBQ01000083.1	RepeatMasker	Unknown	882951	883330	1675	-	.	ID="RND-6_FAMILY-5141";Tend="1202";Tstart="834";shortTE="F";uid="8987da0a-0ff6-4229-93c6-d21d1e688ee7"
VSBQ01000083.1	RepeatMasker	DNA	734368	734620	1210	-	.	ID="ttaa3b_ap";Tend="420";Tstart="174";shortTE="F";uid="7dbd52a0-f179-4fc7-9e30-7e25019f11ca"
VSBQ01000083.1	RepeatMasker	Retroposon?	706855	707834	3173	-	.	ID="SINE2-1_AP";Tend="1464";Tstart="128";shortTE="F";uid="615e2165-5afe-4985-87e4-0f933a54aaee"
VSBQ01000083.1	RepeatMasker	Unknown	930887	932512	10397	-	.	ID="RND-5_FAMILY-901";Tend="2498";Tstart="826";shortTE="F";uid="ef9291f8-bd49-45db-9f33-a09c1231e4fa"
VSBQ01000083.1	RepeatMasker	DNA	819403	819591	507	-	.	ID="RND-6_FAMILY-6416";Tend="1023";Tstart="829";shortTE="F";uid="5b0f2d3f-c935-4ebb-b913-97a795a73a44"
VSBQ01000083.1	RepeatMasker	Unknown	126955	127608	1306	-	.	ID="RND-6_FAMILY-2496";TEgroup="ctg_83%7CRND-6_FAMILY-2496%7C1";Tend="1283";Tstart="378";shortTE="F";uid="2e00716c-4822-4ef4-b905-3a1f42b59528"
VSBQ01000083.1	RepeatMasker	LINE/I-Jockey	944619	944915	706	-	.	ID="JOCKEY-3_HMEL_B";Tend="1397";Tstart="1100";shortTE="F";uid="9983cccc-3883-49b7-a752-46dcd59df3e6"
VSBQ01000083.1	RepeatMasker	Retroposon?	890544	890922	678	-	.	ID="RND-6_FAMILY-6067";TEgroup="ctg_83%7CRND-6_FAMILY-6067%7C1";Tend="1390";Tstart="1133";shortTE="F";uid="393358ce-8a6f-4181-b7f6-08e8e20db5e9"
VSBQ01000083.1	RepeatMasker	DNA/MULE-MuDR	923713	924006	1620	-	.	ID="DNA8-110_AP";Tend="363";Tstart="1";shortTE="F";uid="42d07425-45a7-4b13-b086-30ea5fad1628"
VSBQ01000083.1	RepeatMasker	Unknown	934505	934667	1149	-	.	ID="RND-5_FAMILY-901";Tend="829";Tstart="681";shortTE="F";uid="ca88c847-f1f0-4b5e-bfa3-5703ed82e6d2"
VSBQ01000083.1	RepeatMasker	DNA/Kolobok-E	729441	729871	3457	-	.	ID="RND-6_FAMILY-15234";Tend="1375";Tstart="941";shortTE="F";uid="b0fd373a-3747-4729-81b2-4417354e558b"
VSBQ01000083.1	RepeatMasker	Unknown	14561	14916	982	-	.	ID="RND-5_FAMILY-3880";Tend="1307";Tstart="958";shortTE="F";uid="f13313c8-69e5-49d5-a9d7-e2b2140a385e"
VSBQ01000083.1	RepeatMasker	Unknown	353059	353313	1221	-	.	ID="RND-4_FAMILY-2427";Tend="1139";Tstart="887";shortTE="F";uid="f7a1ca31-a0a1-4a6e-b1fc-9368e58714f7"
VSBQ01000083.1	RepeatMasker	DNA/Ginger	729891	730090	1316	-	.	ID="RND-6_FAMILY-7106";Tend="1127";Tstart="912";shortTE="F";uid="1e8a5475-7c62-4256-9e5b-95c706924ec0"
VSBQ01000083.1	RepeatMasker	DNA/hAT-Tip100	582078	582206	911	-	.	ID="DNA8-113_AP";Tend="132";Tstart="1";shortTE="F";uid="03e6b0c2-a41c-42fc-a581-3163b81b6cef"
VSBQ01000083.1	RepeatMasker	DNA/hAT-Charlie	560446	560812	2567	-	.	ID="RND-5_FAMILY-2258";Tend="1294";Tstart="939";shortTE="F";uid="f6fff4c5-104c-43d2-a74f-52cee5e13238"
VSBQ01000083.1	RepeatMasker	DNA/hAT	506628	506795	533	-	.	ID="RND-5_FAMILY-3050";Tend="1395";Tstart="1220";shortTE="F";uid="563e7379-caec-46f0-9a35-71872bb3760c"
VSBQ01000083.1	RepeatMasker	DNA	428598	429329	1050	-	.	ID="DNA4-2_AP";Tend="733";Tstart="1";shortTE="F";uid="22689a03-9f0c-4a46-b780-39f6c870f751"
VSBQ01000083.1	RepeatMasker	LTR/Gypsy	1	1017	6563	-	.	ID="RND-6_FAMILY-2133";Tend="946";Tstart="1";shortTE="F";uid="2d211b4d-7bfd-4cd5-b4c8-a72fa12cdc05"
VSBQ01000083.1	RepeatMasker	Unknown	253332	253442	945	-	.	ID="RND-5_FAMILY-12072";Tend="2138";Tstart="2028";shortTE="F";uid="4cc95896-95c8-4948-85ae-387db0fdaafa"
VSBQ01000083.1	RepeatMasker	Unknown	908467	908572	831	-	.	ID="RND-1_FAMILY-20";Tend="1072";Tstart="967";shortTE="F";uid="a04e5196-fcc6-41f7-bc52-d5ea7415bb72"
VSBQ01000083.1	RepeatMasker	LTR/Gypsy	8543	9761	6888	-	.	ID="RND-6_FAMILY-3301";Tend="1143";Tstart="1";shortTE="F";uid="2b6804a8-90a8-435e-b8cf-30fca01457ef"
VSBQ01000083.1	RepeatMasker	DNA	615519	615622	1739	-	.	ID="TTAA5_AP";Tend="441";Tstart="343";shortTE="F";uid="a13e2b08-d0a1-41c7-b2d1-80b4ee430ce8"
VSBQ01000083.1	RepeatMasker	DNA/PIF-Harbinger	968931	969583	1126	-	.	ID="harbinger1_dya";Tend="1685";Tstart="1165";shortTE="F";uid="f46a0eeb-0ee0-434f-a703-505206fd7907"
VSBQ01000083.1	RepeatMasker	Retroposon?	869808	869963	933	-	.	ID="RND-6_FAMILY-12621";Tend="1129";Tstart="974";shortTE="F";uid="bf4f1d95-a8cc-4138-a05e-1aaa2bb98116"
VSBQ01000083.1	RepeatMasker	Unknown	590475	590815	2065	-	.	ID="RND-6_FAMILY-9488";Tend="1058";Tstart="709";shortTE="F";uid="1b54c2e4-0a32-4f2e-ba52-d98a3d3ff00e"
VSBQ01000083.1	RepeatMasker	Unknown	981038	981327	795	-	.	ID="RND-5_FAMILY-1757";Tend="903";Tstart="639";shortTE="F";uid="4ce5dbea-b70b-478e-975d-21bddcc14445"
VSBQ01000083.1	RepeatMasker	Unknown	14232	14337	439	-	.	ID="RND-5_FAMILY-3880";Tend="1410";Tstart="1308";shortTE="F";uid="0ea4a45a-1a6d-45fb-9dd0-ca06b76cf4fa"
VSBQ01000083.1	RepeatMasker	LINE/I-Jockey	173740	174490	1350	-	.	ID="RND-6_FAMILY-18385";Tend="815";Tstart="102";shortTE="F";uid="17cff8a7-c899-400b-9ab6-36aad6e73597"
VSBQ01000083.1	RepeatMasker	DNA	529519	529840	766	-	.	ID="RND-5_FAMILY-714";Tend="639";Tstart="286";shortTE="F";uid="13043d6c-14cb-407f-8ec2-82bf5715555a"
VSBQ01000083.1	RepeatMasker	Retroposon?	718962	719151	823	-	.	ID="RND-6_FAMILY-2048";Tend="1130";Tstart="942";shortTE="F";uid="7bc31aaf-c1ff-4488-a718-e8d092ee51ef"
VSBQ01000083.1	RepeatMasker	RC/Helitron	1012015	1012241	1030	-	.	ID="RND-1_FAMILY-67";Tend="1462";Tstart="1178";shortTE="F";uid="7e21344b-5d54-4554-9f94-0cced0fad21d"
VSBQ01000083.1	RepeatMasker	DNA/hAT	1010436	1010642	1089	-	.	ID="RND-4_FAMILY-1244";Tend="755";Tstart="536";shortTE="F";uid="92dcfd51-ae75-4559-9978-83d0fde46876"
VSBQ01000083.1	RepeatMasker	DNA	848106	848220	679	-	.	ID="ttaa3b_ap";Tend="226";Tstart="109";shortTE="F";uid="9e75dfed-314c-4ce8-9a00-762429f367f6"
VSBQ01000083.1	RepeatMasker	DNA/hAT-Tip100	679190	679478	1358	-	.	ID="RND-6_FAMILY-15916";Tend="1606";Tstart="1307";shortTE="F";uid="be423cc5-7bfc-414f-a54a-4c3d658db90d"
VSBQ01000083.1	RepeatMasker	DNA/hAT-Tip100	664562	664726	1070	-	.	ID="RND-6_FAMILY-13880";Tend="1312";Tstart="1147";shortTE="F";uid="bf396dcf-481d-4f22-a28d-9a28b543590f"
VSBQ01000083.1	RepeatMasker	DNA/hAT-Charlie	639695	640003	1622	-	.	ID="DNA8-104_AP";Tend="340";Tstart="1";shortTE="F";uid="3b09e871-bca0-4053-a6c8-39ea33ed0cae"
VSBQ01000083.1	RepeatMasker	Retroposon?	926517	927279	995	-	.	ID="RND-4_FAMILY-1269";Tend="1435";Tstart="715";shortTE="F";uid="6ce55960-3f37-4a1d-baf4-942fdc8753e7"
VSBQ01000083.1	RepeatMasker	LINE/I-Jockey	44640	45201	680	-	.	ID="JOCKEY-7_RPR";Tend="2406";Tstart="1845";shortTE="F";uid="eb1a9871-e170-43fa-8257-7e3585bc4c2d"
VSBQ01000083.1	RepeatMasker	DNA/Kolobok-E	655946	656885	5681	-	.	ID="RND-5_FAMILY-9815";Tend="2327";Tstart="1417";shortTE="F";uid="b9b6c1f8-84fe-4e3a-9381-d14506332d10"
VSBQ01000083.1	RepeatMasker	DNA	848219	848620	2316	-	.	ID="TTAA3_AP";Tend="412";Tstart="1";shortTE="F";uid="3c0c56a4-913c-4667-a916-d9b11c186751"
VSBQ01000083.1	RepeatMasker	DNA	133320	133671	1323	-	.	ID="RND-4_FAMILY-398";Tend="1314";Tstart="950";shortTE="F";uid="1f0c172c-a6a9-40c3-aadd-e77b18379fa9"
VSBQ01000083.1	RepeatMasker	DNA/PIF-Harbinger	927340	927829	745	-	.	ID="harb-1_ap";Tend="382";Tstart="1";shortTE="F";uid="189362cf-2e28-470a-b929-f48107bae790"
VSBQ01000083.1	RepeatMasker	DNA/hAT-Tip100	761681	762131	1528	-	.	ID="RND-1_FAMILY-264";Tend="1229";Tstart="788";shortTE="F";uid="0e5f268d-dd40-42af-a638-f91918986c99"
VSBQ01000083.1	RepeatMasker	DNA/hAT-Tip100	732319	732563	1604	-	.	ID="RND-4_FAMILY-1270";Tend="1191";Tstart="963";shortTE="F";uid="3c1a750e-b03a-4155-8f6c-85ab9d518824"
VSBQ01000083.1	RepeatMasker	LINE/I-Jockey	40803	42017	806	-	.	ID="JOCKEY-4_RPR";Tend="2797";Tstart="746";shortTE="F";uid="9defab5a-b678-4f0a-9a23-e8cfcee383ce"
VSBQ01000083.1	RepeatMasker	Retroposon?	26711	26913	942	-	.	ID="RND-1_FAMILY-185";Tend="1637";Tstart="1441";shortTE="F";uid="56775596-f18a-4ec3-82eb-32c7905cf42f"
VSBQ01000083.1	RepeatMasker	DNA	501736	502462	1411	-	.	ID="DNA4-1_AP";TEgroup="ctg_83%7CDNA4-1_AP%7C1";Tend="823";Tstart="2";shortTE="F";uid="dbdb796c-4300-4eed-8c1e-f2a8b7fa3d87"
VSBQ01000083.1	RepeatMasker	Retroposon?	850328	850852	1816	-	.	ID="SINE2-2_AP";Tend="1998";Tstart="779";shortTE="F";uid="fb589958-8bb5-41e1-b2c7-935fb8dbc479"
VSBQ01000083.1	RepeatMasker	DNA/hAT-Tip100	857206	858238	7637	-	.	ID="RND-6_FAMILY-4125";Tend="1613";Tstart="582";shortTE="F";uid="a978908a-dca4-4553-8ea1-27af1f39f967"
VSBQ01000083.1	RepeatMasker	Unknown	647968	648372	2643	-	.	ID="RND-1_FAMILY-48";Tend="1384";Tstart="958";shortTE="F";uid="bc60d41f-71ca-4a34-a03f-6947f7140ebe"
VSBQ01000083.1	RepeatMasker	LTR/Copia	532283	532423	448	-	.	ID="RND-6_FAMILY-29027";Tend="1102";Tstart="960";shortTE="F";uid="417d38b1-3083-47f7-aec7-9e81ae191d67"
VSBQ01000083.1	RepeatMasker	DNA/Ginger	613773	613963	851	-	.	ID="RND-1_FAMILY-259";Tend="737";Tstart="557";shortTE="F";uid="d2c431b1-f4fd-4120-8d07-316f4240c094"
VSBQ01000083.1	RepeatMasker	Unknown	242053	242298	1114	-	.	ID="RND-4_FAMILY-2427";Tend="1239";Tstart="928";shortTE="F";uid="8deab55a-762c-4441-9bbb-de7f2e998db7"
VSBQ01000083.1	RepeatMasker	DNA/Ginger-1	649331	650512	7687	-	.	ID="RND-6_FAMILY-1155";Tend="2017";Tstart="809";shortTE="F";uid="01c185c2-48cc-4560-885c-d1739c7aaf73"
VSBQ01000083.1	RepeatMasker	DNA	831997	832513	1837	-	.	ID="DNA4-3_AP";Tend="635";Tstart="133";shortTE="F";uid="577cb920-5973-4c75-8814-6274d79e538c"
VSBQ01000083.1	RepeatMasker	DNA/TcMar-Tc1	611448	611895	2680	-	.	ID="RND-6_FAMILY-13151";Tend="1663";Tstart="1238";shortTE="F";uid="e27d5354-546f-4972-b3ad-ead68edaceb1"
VSBQ01000083.1	RepeatMasker	DNA/Kolobok-E	693746	694154	1789	-	.	ID="KOLOBOKE-3_AP";Tend="2173";Tstart="1778";shortTE="F";uid="c54d4180-6f04-4977-ac8c-9b594780b0f4"
VSBQ01000083.1	RepeatMasker	DNA/hAT-hAT19	946487	947372	1067	-	.	ID="RND-6_FAMILY-2761";Tend="1875";Tstart="1012";shortTE="F";uid="e67b2075-2792-4291-b8b8-b69b513f1e91"
VSBQ01000083.1	RepeatMasker	RC/Helitron	663841	664467	3119	-	.	ID="RND-1_FAMILY-67";Tend="1706";Tstart="1114";shortTE="F";uid="b67c5814-b641-4b62-a03d-d8acc04aa35b"
VSBQ01000083.1	RepeatMasker	DNA/Ginger-1	898291	898463	906	-	.	ID="RND-5_FAMILY-357";Tend="1230";Tstart="1061";shortTE="F";uid="6c215e17-332f-4251-8a0d-f2053d1c8979"
VSBQ01000083.1	RepeatMasker	DNA/hAT-hATm	863140	863636	514	-	.	ID="RND-6_FAMILY-8640";TEgroup="ctg_83%7CRND-6_FAMILY-8640%7C1";Tend="1948";Tstart="853";shortTE="F";uid="2b01f72e-92b2-4518-a36d-e1ea895faf13"
VSBQ01000083.1	RepeatMasker	DNA/hAT-Charlie	856491	856995	2011	-	.	ID="DNA8-86_AP";Tend="466";Tstart="1";shortTE="F";uid="178d1dd5-b2af-4b76-a99c-0c8106babf00"
VSBQ01000083.1	RepeatMasker	DNA/hAT	90478	90656	690	-	.	ID="RND-1_FAMILY-182";Tend="990";Tstart="812";shortTE="F";uid="192dc5e3-7adc-427e-9222-fb131376d478"
VSBQ01000083.1	RepeatMasker	DNA/hAT-Charlie	659812	660162	1680	-	.	ID="RND-5_FAMILY-2562";Tend="1362";Tstart="1024";shortTE="F";uid="a7256f4a-25c1-492c-85df-68a68bcfddea"
VSBQ01000083.1	RepeatMasker	DNA/TcMar-Tc1	149994	150143	1063	-	.	ID="RND-6_FAMILY-5966";Tend="967";Tstart="816";shortTE="F";uid="326d9f36-af2a-4894-b6a8-8979acd5c995"
VSBQ01000083.1	RepeatMasker	DNA/hAT-Tip100	988131	988431	2237	-	.	ID="RND-1_FAMILY-227";Tend="1111";Tstart="811";shortTE="F";uid="cbda95c7-f333-432a-8f4a-85cba912e692"
VSBQ01000083.1	RepeatMasker	DNA/Ginger	707835	708782	3579	-	.	ID="RND-1_FAMILY-259";Tend="1694";Tstart="715";shortTE="F";uid="8b87d2b4-a33f-4e89-9be9-d7dfa9eb4562"
VSBQ01000083.1	RepeatMasker	DNA/hAT-Ac	903626	903896	742	-	.	ID="RND-6_FAMILY-3621";Tend="390";Tstart="124";shortTE="F";uid="6d2dde53-fa59-4c10-bb31-0f972f5935f5"
VSBQ01000083.1	RepeatMasker	DNA/hAT	723812	724811	5360	-	.	ID="RND-5_FAMILY-244";Tend="2447";Tstart="1387";shortTE="F";uid="e2bf943e-38c4-4468-89bb-28f76a2a8ed2"
VSBQ01000083.1	RepeatMasker	Unknown	959312	959523	406	-	.	ID="RND-6_FAMILY-2489";Tend="1750";Tstart="1540";shortTE="F";uid="4fa577e9-9c3e-4c32-91c4-32ed90b17ec2"
VSBQ01000083.1	RepeatMasker	Unknown	777702	777943	1097	-	.	ID="RND-5_FAMILY-10511";Tend="1155";Tstart="922";shortTE="F";uid="3308de49-ff12-4667-8262-e5e1366d8207"
VSBQ01000083.1	RepeatMasker	DNA/Kolobok-E	517184	517295	420	-	.	ID="RND-5_FAMILY-9815";Tend="1553";Tstart="1443";shortTE="F";uid="12f25376-601d-4b08-84e7-db78a63e6366"
VSBQ01000083.1	RepeatMasker	LINE/I-Jockey	45541	46025	417	-	.	ID="JOCKEY-3_RPR";Tend="1446";Tstart="962";shortTE="F";uid="6572ee50-0eae-42ab-952f-87ad96c03b56"
VSBQ01000083.1	RepeatMasker	DNA/hAT?	871708	872222	2007	-	.	ID="RND-6_FAMILY-11462";Tend="732";Tstart="268";shortTE="F";uid="e9496db2-eecc-450e-9504-09ba4ac20508"
VSBQ01000083.1	RepeatMasker	Retroposon?	890859	891133	549	-	.	ID="RND-6_FAMILY-5081";Tend="1635";Tstart="1297";shortTE="F";uid="e5b2ff99-10f0-4163-8963-0684e311ef7e"
VSBQ01000083.1	RepeatMasker	DNA/Ginger-1	53471	54047	3075	-	.	ID="RND-6_FAMILY-1155";Tend="1373";Tstart="760";shortTE="F";uid="dc41da69-827d-4a42-b49e-127037bbf10e"
VSBQ01000083.1	RepeatMasker	Unknown	139095	139470	1344	-	.	ID="RND-5_FAMILY-1147";Tend="1480";Tstart="958";shortTE="F";uid="042db5cc-90f4-4722-bbdd-0eb6d341096c"
VSBQ01000083.1	RepeatMasker	DNA	529902	530083	544	-	.	ID="dna4-2_ap";Tend="666";Tstart="481";shortTE="F";uid="49f9d8e5-d63e-461f-8a92-1d69b13a1794"
VSBQ01000083.1	RepeatMasker	Unknown	195156	195475	1636	-	.	ID="RND-4_FAMILY-2427";Tend="1250";Tstart="918";shortTE="F";uid="63295745-f826-4d72-a479-3796f3a76c3a"
VSBQ01000083.1	RepeatMasker	DNA/Kolobok-E	526675	527100	873	-	.	ID="RND-1_FAMILY-192";Tend="1906";Tstart="1395";shortTE="F";uid="0bd93002-c694-4a71-a29e-c8485e5c0de4"
VSBQ01000083.1	RepeatMasker	Unknown	603607	603883	1413	-	.	ID="RND-6_FAMILY-5141";Tend="1197";Tstart="922";shortTE="F";uid="1ef22082-4d96-4cc9-bc23-64ad0efa582b"
VSBQ01000083.1	RepeatMasker	DNA	800242	800611	1149	-	.	ID="ttaa25_ap";Tend="512";Tstart="178";shortTE="F";uid="29831f9d-78b6-4d04-bc57-30dd7dc4deea"
VSBQ01000083.1	RepeatMasker	DNA	574836	575568	1295	-	.	ID="DNA4-2_AP";Tend="768";Tstart="1";shortTE="F";uid="020353c6-125c-465e-ba56-6713f40e7297"
VSBQ01000083.1	RepeatMasker	DNA/hAT-Tip100	711325	711605	739	-	.	ID="RND-6_FAMILY-1645";Tend="1842";Tstart="1566";shortTE="F";uid="82fa6af5-46d4-4dde-8fdb-6c03d66eea1d"
VSBQ01000083.1	RepeatMasker	DNA/hAT-Tip100	870609	871068	3109	-	.	ID="DNA8-100B_AP";Tend="501";Tstart="1";shortTE="F";uid="97123484-c65e-4389-91fc-04f9ef91cc70"
VSBQ01000083.1	RepeatMasker	DNA/hAT-Ac	506020	506165	608	-	.	ID="RND-6_FAMILY-5202";Tend="1837";Tstart="1698";shortTE="F";uid="7a220e7f-afd8-474f-9cc3-a860c5f57477"
VSBQ01000083.1	RepeatMasker	DNA/Kolobok-E	839964	840071	424	-	.	ID="RND-6_FAMILY-11301";Tend="1193";Tstart="850";shortTE="F";uid="64fca906-a78f-42ee-825b-72ccf8c320c8"
VSBQ01000083.1	RepeatMasker	DNA/Kolobok-E	584200	584303	550	-	.	ID="RND-4_FAMILY-171";Tend="1175";Tstart="1064";shortTE="F";uid="ce5bc5d5-6c3f-46e5-96d8-87a3a8537f7c"
VSBQ01000083.1	RepeatMasker	LTR/Gypsy	468733	468855	441	-	.	ID="GYPSY-24_DEL-I";Tend="2728";Tstart="2607";shortTE="F";uid="e06901b3-626c-4ca8-bf90-bcc6cfc3a0a1"
VSBQ01000083.1	RepeatMasker	DNA	635786	636146	1820	-	.	ID="ttaa3c_ap";Tend="394";Tstart="19";shortTE="F";uid="2c7d91e5-9e56-4aa7-ac31-41e769d66fe4"
VSBQ01000083.1	RepeatMasker	Unknown	270494	270873	1890	-	.	ID="RND-4_FAMILY-2427";Tend="1297";Tstart="929";shortTE="F";uid="66c74673-ca12-4ae6-8d30-ad685ccdbf91"
VSBQ01000083.1	RepeatMasker	LINE/I-Jockey	42780	43306	585	-	.	ID="JOCKEY-7_RPR";Tend="2406";Tstart="1880";shortTE="F";uid="eba315d0-bfe3-436c-80ff-d0380db51da8"
VSBQ01000083.1	RepeatMasker	DNA/hAT?	172323	172793	2159	-	.	ID="RND-6_FAMILY-11462";Tend="678";Tstart="266";shortTE="F";uid="03484a7d-f217-4f34-9e14-4134c96dd095"
VSBQ01000083.1	RepeatMasker	DNA/hAT-Ac	877309	877727	1250	-	.	ID="RND-6_FAMILY-3621";Tend="939";Tstart="483";shortTE="F";uid="ff4c44d8-08ee-4f9e-ae98-3fcea9e338bb"
VSBQ01000083.1	RepeatMasker	DNA	624397	624770	657	-	.	ID="RND-4_FAMILY-398";TEgroup="ctg_83%7CRND-4_FAMILY-398%7C1";Tend="1454";Tstart="939";shortTE="F";uid="b1a4d32e-19f7-461d-8d0a-3e18eca5d874"
VSBQ01000083.1	RepeatMasker	Retroposon?	904631	905156	1104	-	.	ID="RND-6_FAMILY-6067";Tend="1558";Tstart="1066";shortTE="F";uid="d852056b-3d5d-4081-b158-e866c50f6403"
VSBQ01000083.1	RepeatMasker	DNA/Kolobok-E	845265	845478	2957	-	.	ID="rnd-6_family-30263";Tend="1736";Tstart="996";shortTE="F";uid="03a386cd-bf65-456c-885e-d869083197cf"
VSBQ01000083.1	RepeatMasker	DNA/Ginger	896073	896508	662	-	.	ID="RND-1_FAMILY-259";Tend="1300";Tstart="841";shortTE="F";uid="0b242373-213d-4c11-996d-c51fbe348c56"
VSBQ01000083.1	RepeatMasker	DNA/hAT-Tip100	987690	988132	2252	-	.	ID="RND-6_FAMILY-21006";Tend="1359";Tstart="959";shortTE="F";uid="d70d6c46-372e-4bc2-8b97-e2844e21bbdd"
VSBQ01000083.1	RepeatMasker	Unknown	1630	2460	1716	-	.	ID="RND-1_FAMILY-235";Tend="1507";Tstart="760";shortTE="F";uid="39d2b5a3-55e0-4e49-9bbf-553f9bf15e0d"
VSBQ01000083.1	RepeatMasker	DNA/Ginger-1	910888	911074	1294	-	.	ID="RND-6_FAMILY-1155";Tend="1911";Tstart="1722";shortTE="F";uid="ac2be803-ebde-422a-9951-d14b448ec3d1"
VSBQ01000083.1	RepeatMasker	LINE/I	519110	520104	5604	-	.	ID="RND-5_FAMILY-1516";Tend="1519";Tstart="569";shortTE="F";uid="486cf126-8245-4e2f-ac71-27136b76c316"
VSBQ01000083.1	RepeatMasker	Unknown	853869	854346	3395	-	.	ID="RND-5_FAMILY-884";Tend="1389";Tstart="900";shortTE="F";uid="985f066d-ff4c-4b65-a938-ff45840bcaef"
VSBQ01000083.1	RepeatMasker	DNA	720088	720441	1243	-	.	ID="TTAA2C_AP";Tend="420";Tstart="1";shortTE="F";uid="a58bc33e-c38b-4908-8459-dacec6ab9138"
VSBQ01000083.1	RepeatMasker	DNA/hAT-Tip100	891151	891294	983	-	.	ID="RND-6_FAMILY-2754";Tend="1213";Tstart="1070";shortTE="F";uid="2b53cec3-5ef3-48a9-8335-dbbf0a489c38"
VSBQ01000083.1	RepeatMasker	DNA	957124	957357	844	-	.	ID="TTAA3B_AP";Tend="436";Tstart="190";shortTE="F";uid="71dd5691-07e9-45a1-a07a-92eddde7aee9"
VSBQ01000083.1	RepeatMasker	DNA/hAT	908257	908466	562	-	.	ID="RND-5_FAMILY-244";Tend="2129";Tstart="1910";shortTE="F";uid="71930147-02ec-4aff-8416-67bb025191f7"
VSBQ01000083.1	RepeatMasker	Retroposon?	534759	534946	423	-	.	ID="RND-6_FAMILY-6067";Tend="1272";Tstart="1103";shortTE="F";uid="4be144f9-4dda-418e-8593-1f8d91db33a0"
VSBQ01000830.1	RepeatMasker	DNA	20829	21112	409	+	.	ID="DNA4-3_AP";TEgroup="ctg_830%7CDNA4-3_AP%7C1";Tend="368";Tstart="1";shortTE="T";uid="5aab4fbb-7872-438d-bbbd-d309e3b86f17"
VSBQ01000830.1	RepeatMasker	Unknown	21611	22249	3552	+	.	ID="RND-6_FAMILY-4628";Tend="560";Tstart="1";shortTE="F";uid="f193dc95-e601-4ee8-9230-7e07d0763918"
VSBQ01000830.1	RepeatMasker	Unknown	10520	11022	1215	+	.	ID="RND-6_FAMILY-4030";Tend="1291";Tstart="810";shortTE="F";uid="7380e1a5-592f-45ba-9cd1-64da711d30c9"
VSBQ01000830.1	RepeatMasker	DNA	15353	15659	689	+	.	ID="RND-4_FAMILY-398";TEgroup="ctg_830%7CRND-4_FAMILY-398%7C1";Tend="1453";Tstart="1060";shortTE="F";uid="f8c09b84-2b20-4c14-8999-7d84ee369cf5"
VSBQ01000830.1	RepeatMasker	DNA/hAT-Tip100	3	409	1771	+	.	ID="RND-6_FAMILY-1645";Tend="1342";Tstart="952";shortTE="F";uid="64abd784-4c46-41f0-9dfd-b988036804dd"
VSBQ01000830.1	RepeatMasker	Unknown	32440	32655	1592	+	.	ID="RND-6_FAMILY-22012";Tend="987";Tstart="748";shortTE="F";uid="0a02d0bf-47c3-4e28-9ad2-e074ece678d1"
VSBQ01000830.1	RepeatMasker	DNA	16249	16971	4506	+	.	ID="RND-6_FAMILY-10369";Tend="739";Tstart="1";shortTE="F";uid="69567ee4-bebc-44f4-adb3-48b4c4dd228d"
VSBQ01000830.1	RepeatMasker	Unknown	22247	22607	2796	+	.	ID="RND-1_FAMILY-82";Tend="1340";Tstart="991";shortTE="F";uid="4bc97c12-b1aa-4257-971d-e0a2b26b6f22"
VSBQ01000830.1	RepeatMasker	DNA/Kolobok-E	4097	4423	1228	+	.	ID="rnd-1_family-212";Tend="1314";Tstart="949";shortTE="F";uid="f0c5accc-41a0-4104-a92f-15ec5770a570"
VSBQ01000830.1	RepeatMasker	DNA/Kolobok-E	11060	11721	480	+	.	ID="KOLOBOKE-2_AP";Tend="1801";Tstart="1114";shortTE="F";uid="427b3b68-52a1-4a72-af9f-d81ae8a657c5"
VSBQ01000830.1	RepeatMasker	DNA/Kolobok-E	16972	17131	852	+	.	ID="RND-5_FAMILY-4256";Tend="437";Tstart="285";shortTE="F";uid="87ed1584-b1ea-442c-bdb8-273535490418"
VSBQ01000830.1	RepeatMasker	DNA/hAT	35599	35790	1184	+	.	ID="RND-1_FAMILY-92";Tend="1466";Tstart="1258";shortTE="F";uid="38cfabfb-9675-4dc6-9686-7c4c4b8511a2"
VSBQ01000830.1	RepeatMasker	DNA	29255	29432	409	+	.	ID="DNA4-3_AP";TEgroup="ctg_830%7CDNA4-3_AP%7C2";Tend="271";Tstart="1";shortTE="T";uid="25ad9f33-a9cb-497e-98bc-d90bc9345adb"
VSBQ01000830.1	RepeatMasker	DNA/Kolobok-E	6574	6889	1092	+	.	ID="rnd-1_family-212";Tend="1314";Tstart="949";shortTE="F";uid="5f1a633f-9529-415e-a9d4-c52585e50287"
VSBQ01000830.1	RepeatMasker	DNA/Kolobok-T2	9556	9918	698	+	.	ID="KOLOBOK-2_AP";TEgroup="ctg_830%7CKOLOBOK-2_AP%7C1";Tend="3911";Tstart="3663";shortTE="F";uid="d4943da2-28a1-410b-9364-4de7fae52825"
VSBQ01000830.1	RepeatMasker	DNA/hAT-hAT19	17906	18055	409	+	.	ID="DNA8-109_AP";Tend="149";Tstart="1";shortTE="F";uid="b0e26263-f2cd-410e-9149-55846c75f966"
VSBQ01000830.1	RepeatMasker	Unknown	29436	29613	1107	+	.	ID="RND-6_FAMILY-4628";Tend="560";Tstart="394";shortTE="F";uid="a0f06fa0-96fe-4030-b649-68aa8e78b0aa"
VSBQ01000830.1	RepeatMasker	Unknown	29611	29962	2975	+	.	ID="RND-1_FAMILY-82";Tend="1340";Tstart="991";shortTE="F";uid="e42e4c7f-d874-4c2a-83c6-34c8d531ed8f"
VSBQ01000830.1	RepeatMasker	DNA/Kolobok-E	17303	17851	2989	+	.	ID="RND-5_FAMILY-4256";Tend="554";Tstart="1";shortTE="F";uid="1ca4394a-f829-4d85-9daf-3fbb5dfe5b03"
VSBQ01000830.1	RepeatMasker	Unknown	31005	31885	6320	+	.	ID="RND-1_FAMILY-74";Tend="1854";Tstart="959";shortTE="F";uid="03ebd0b2-4aef-4d15-9bce-f6b04d6996d2"
VSBQ01000830.1	RepeatMasker	Unknown	18090	18331	1609	+	.	ID="RND-5_FAMILY-7238";Tend="1305";Tstart="1070";shortTE="F";uid="54ac130e-95f9-4148-be9c-bbda3e54de4c"
VSBQ01000830.1	RepeatMasker	LTR/Gypsy	358	1477	7344	+	.	ID="RND-1_FAMILY-225";Tend="1984";Tstart="877";shortTE="F";uid="c5e1650c-6bc3-4ced-a1ab-7e62ae8ca8d9"
VSBQ01000830.1	RepeatMasker	Unknown	25093	25323	1925	+	.	ID="RND-6_FAMILY-22012";Tend="987";Tstart="748";shortTE="F";uid="db84ab3b-5444-4d8f-a574-476f59db9fd7"
VSBQ01000830.1	RepeatMasker	Retroposon?	26198	26688	3379	-	.	ID="RND-6_FAMILY-4019";Tend="1380";Tstart="924";shortTE="F";uid="6cf1500d-572b-4cac-94f6-0b7f93bbd35d"
VSBQ01000830.1	RepeatMasker	Retroposon?	11239	12129	3787	-	.	ID="SINE2-1_AP";Tend="1422";Tstart="499";shortTE="F";uid="d30e7915-c37c-4e36-819f-122076d74c41"
VSBQ01000830.1	RepeatMasker	DNA/hAT	9060	9303	767	-	.	ID="RND-5_FAMILY-1859";Tend="1518";Tstart="1237";shortTE="F";uid="8dc35416-0981-4944-87b5-acc6d9fdc94b"
VSBQ01000830.1	RepeatMasker	Unknown	22596	22931	2034	-	.	ID="RND-6_FAMILY-9704";Tend="335";Tstart="2";shortTE="F";uid="e5237842-6a96-4e57-be9a-c0cd588b6e19"
VSBQ01000830.1	RepeatMasker	Retroposon?	33533	34023	3379	-	.	ID="RND-6_FAMILY-4019";Tend="1380";Tstart="924";shortTE="F";uid="6da35f55-108a-4aab-bb14-8a294b72dc32"
VSBQ01000830.1	RepeatMasker	DNA/hAT-Tip100	36130	36332	693	-	.	ID="RND-6_FAMILY-4125";Tend="1557";Tstart="1408";shortTE="F";uid="2749be44-29ed-4e31-a3fd-81f7e1424ae0"
VSBQ01000830.1	RepeatMasker	Retroposon?	2831	3365	2073	-	.	ID="SINE2-1_AP";Tend="1402";Tstart="835";shortTE="F";uid="c2b4a5da-cbff-451c-a3c1-c80affeb402b"
VSBQ01000830.1	RepeatMasker	DNA/TcMar-Pogo	4596	4924	2219	-	.	ID="RND-5_FAMILY-2043";Tend="1734";Tstart="1407";shortTE="F";uid="edba7b16-ea63-4efc-8e0e-e11f0a26a759"
VSBQ01000830.1	RepeatMasker	LINE/I-Jockey	8518	9064	3413	-	.	ID="RND-5_FAMILY-758";Tend="1747";Tstart="1073";shortTE="F";uid="699d1532-1b7d-4465-875f-760213ac62e3"
VSBQ01000830.1	RepeatMasker	Unknown	30753	31004	6111	-	.	ID="RND-1_FAMILY-34";Tend="2101";Tstart="968";shortTE="F";uid="28a128ee-7bb0-40fb-80ae-10f1da02c93e"
VSBQ01000830.1	RepeatMasker	Retroposon?	34243	35223	6222	-	.	ID="RND-6_FAMILY-4019";Tend="1068";Tstart="80";shortTE="F";uid="7ba48c67-b5f9-4b0a-9f2e-5c856e46709a"
VSBQ01000830.1	RepeatMasker	Unknown	29951	30274	1862	-	.	ID="RND-6_FAMILY-9704";Tend="335";Tstart="2";shortTE="F";uid="9118d36e-9adc-4a54-b848-6f7a7c208ea9"
VSBQ01000830.1	RepeatMasker	DNA	35804	36131	2133	-	.	ID="TTAA6_AP";Tend="431";Tstart="97";shortTE="F";uid="a57e8cb5-b5ee-490b-8979-d059aa359ace"
VSBQ01000830.1	RepeatMasker	Retroposon?	10968	11153	540	-	.	ID="RND-4_FAMILY-1269";Tend="1475";Tstart="1297";shortTE="F";uid="ab47ad72-82e3-4bfc-988f-37f2bcea8a24"
VSBQ01000830.1	RepeatMasker	DNA/hAT	9936	10156	1125	-	.	ID="RND-5_FAMILY-1859";Tend="1154";Tstart="936";shortTE="F";uid="7bdff01e-0d4d-4223-9c8b-916620f4a8c2"
VSBQ01000830.1	RepeatMasker	Unknown	12841	14049	4107	-	.	ID="RND-6_FAMILY-31322";Tend="1147";Tstart="13";shortTE="F";uid="7b08c2f0-8c48-4564-b9e6-e653f8a84dae"
VSBQ01000830.1	RepeatMasker	Retroposon?	26908	27816	6222	-	.	ID="RND-6_FAMILY-4019";Tend="923";Tstart="80";shortTE="F";uid="6fedf567-84ac-4bbc-afd0-1dfa7affed70"
VSBQ01000830.1	RepeatMasker	Unknown	23660	24542	6297	-	.	ID="RND-1_FAMILY-34";Tend="1863";Tstart="964";shortTE="F";uid="1d061780-af74-4ce4-a3de-1506cfbe9ff2"
VSBQ01008300.1	RepeatMasker	LTR/Gypsy	688	1018	728	+	.	ID="GYPSY-21_LH-I";Tend="2294";Tstart="1964";shortTE="F";uid="cfdcafdd-020e-4594-a07a-69ba9695024c"
VSBQ01008302.1	RepeatMasker	LTR/Gypsy	10	1018	1496	+	.	ID="GYPSY-16_PBA-I";Tend="3471";Tstart="2463";shortTE="F";uid="fcba0f69-b1f0-4ba6-a39d-c0a07b57601c"
VSBQ01008303.1	RepeatMasker	DNA	1	1020	8559	+	.	ID="RND-1_FAMILY-84";Tend="3052";Tstart="2029";shortTE="F";uid="88642743-159b-4262-8bf0-41a419dbdd50"
VSBQ01008304.1	RepeatMasker	DNA	383	1019	4025	+	.	ID="RND-5_FAMILY-2881";Tend="1554";Tstart="962";shortTE="F";uid="e872c311-aae9-4de5-a3c4-4b1c055ab42e"
VSBQ01008304.1	RepeatMasker	Unknown	1	382	5659	-	.	ID="RND-1_FAMILY-77";Tend="1296";Tstart="1";shortTE="F";uid="a0b3e96e-041f-43e3-b017-ed7c5406edd5"
VSBQ01008305.1	RepeatMasker	DNA/hAT-hAT19	14	286	1549	-	.	ID="DNA8-71_AP";Tend="432";Tstart="139";shortTE="F";uid="801b653e-664d-4ee4-8988-feeaa6ea1f98"
VSBQ01008305.1	RepeatMasker	RC/Helitron	288	488	1439	-	.	ID="RND-6_FAMILY-4943";Tend="204";Tstart="5";shortTE="F";uid="487fedd4-d149-4069-8a3d-b88943cd60c8"
VSBQ01008306.1	RepeatMasker	DNA/hAT-Ac	1	686	5431	+	.	ID="RND-6_FAMILY-3575";Tend="1214";Tstart="530";shortTE="F";uid="223aa381-132e-46c7-b888-caedc6c56254"
VSBQ01008306.1	RepeatMasker	Unknown	586	1019	2353	-	.	ID="RND-5_FAMILY-2887";Tend="629";Tstart="210";shortTE="F";uid="6fdc5d7d-af24-4797-b1ff-16e8282dc49f"
VSBQ01008307.1	RepeatMasker	DNA/Maverick	1	549	4709	+	.	ID="RND-6_FAMILY-294";Tend="586";Tstart="38";shortTE="F";uid="d3324c12-0fe7-442a-bc65-79a2093a917e"
VSBQ01008308.1	RepeatMasker	DNA/TcMar-Mariner	821	1019	903	+	.	ID="MARINER-6_LMI";Tend="1202";Tstart="1004";shortTE="F";uid="12baa7b2-bbf9-4ff2-a78d-a978b4dd4b8e"
VSBQ01008309.1	RepeatMasker	Unknown	1	340	1405	+	.	ID="RND-6_FAMILY-15488";TEgroup="ctg_8309%7CRND-6_FAMILY-15488%7C1";Tend="588";Tstart="70";shortTE="F";uid="0c8d6ef2-6e9b-4afa-87e1-828fa9eb04d1"
VSBQ01000831.1	RepeatMasker	Unknown	20762	21012	1901	+	.	ID="RND-1_FAMILY-37";Tend="1194";Tstart="950";shortTE="F";uid="1ebdaf96-c84c-4444-99c2-f9770132f3a6"
VSBQ01000831.1	RepeatMasker	Unknown	34815	35824	5791	+	.	ID="RND-6_FAMILY-4837";Tend="913";Tstart="1";shortTE="F";uid="01b48e6c-afca-4b84-8c4c-2212bec42afd"
VSBQ01000831.1	RepeatMasker	Unknown	30991	31158	872	+	.	ID="RND-6_FAMILY-145";Tend="286";Tstart="159";shortTE="F";uid="9259e8d9-302c-498f-9082-6aa078c89cd5"
VSBQ01000831.1	RepeatMasker	Unknown	32788	33675	2861	+	.	ID="RND-4_FAMILY-1174";Tend="898";Tstart="8";shortTE="F";uid="40a25c4a-6287-4e21-9b52-6a5a5d09b8ce"
VSBQ01000831.1	RepeatMasker	Unknown	4752	5100	2584	+	.	ID="RND-5_FAMILY-6441";Tend="1235";Tstart="889";shortTE="F";uid="f55d4e59-2a4a-4f36-af99-dc69928bdd17"
VSBQ01000831.1	RepeatMasker	Unknown	9454	9689	1311	+	.	ID="RND-5_FAMILY-6441";Tend="1404";Tstart="1210";shortTE="F";uid="c98377c8-c28d-4c3f-981e-754908f0feb9"
VSBQ01000831.1	RepeatMasker	Unknown	18256	18464	967	+	.	ID="RND-4_FAMILY-2427";Tend="1125";Tstart="923";shortTE="F";uid="49405fd9-01f9-4abc-bf38-34eb71eae1ea"
VSBQ01000831.1	RepeatMasker	Unknown	32033	32526	3551	+	.	ID="RND-6_FAMILY-145";Tend="786";Tstart="282";shortTE="F";uid="6683ce24-8c65-4285-9d88-4ff312065a8b"
VSBQ01000831.1	RepeatMasker	DNA/Kolobok-E	21024	21691	5204	+	.	ID="RND-5_FAMILY-1965";Tend="1612";Tstart="897";shortTE="F";uid="bc074149-bcb7-44ba-a37f-9189defc90bb"
VSBQ01000831.1	RepeatMasker	Unknown	26813	26954	662	+	.	ID="RND-6_FAMILY-2780";Tend="1790";Tstart="1694";shortTE="F";uid="30008239-25c8-4d8e-85d9-364b694d7718"
VSBQ01000831.1	RepeatMasker	Unknown	23275	23386	714	+	.	ID="RND-6_FAMILY-4174";Tend="1016";Tstart="908";shortTE="F";uid="494c2ea2-d47a-4229-b755-20489e1e27a8"
VSBQ01000831.1	RepeatMasker	Unknown	31219	32006	4615	+	.	ID="RND-5_FAMILY-543";Tend="1722";Tstart="866";shortTE="F";uid="1e5ee1d6-6dc3-45da-9d5f-163ff41c7cbe"
VSBQ01000831.1	RepeatMasker	Unknown	18945	19138	1436	+	.	ID="RND-5_FAMILY-8273";Tend="1312";Tstart="1118";shortTE="F";uid="732b1fe8-efc5-4edb-9508-fd333bebb914"
VSBQ01000831.1	RepeatMasker	DNA	26056	26368	2117	+	.	ID="DNAX-2_AP";Tend="467";Tstart="153";shortTE="F";uid="0340e86d-0d1f-4d65-86a6-967a60c5a773"
VSBQ01000831.1	RepeatMasker	DNA/CMC-Transib	7036	8312	1142	+	.	ID="transib-1_sin";Tend="2991";Tstart="1334";shortTE="F";uid="6e958a64-38c0-48fd-b937-34fac9b6f1f1"
VSBQ01000831.1	RepeatMasker	DNA	17343	17779	2034	+	.	ID="DNAX-2_AP";Tend="467";Tstart="10";shortTE="F";uid="c4407453-9382-4ace-8979-9281fe9cacbb"
VSBQ01000831.1	RepeatMasker	Retroposon?	15500	15667	1149	+	.	ID="RND-1_FAMILY-185";Tend="1648";Tstart="1481";shortTE="F";uid="bc76a40a-7998-4697-8ec9-484045497084"
VSBQ01000831.1	RepeatMasker	Retroposon?	18802	18986	583	+	.	ID="RND-6_FAMILY-12797";TEgroup="ctg_831%7CRND-6_FAMILY-12797%7C1";Tend="467";Tstart="320";shortTE="F";uid="8ac63c18-492d-4c4c-adc9-ff4b8f0f86ab"
VSBQ01000831.1	RepeatMasker	Unknown	22270	22546	1616	+	.	ID="RND-5_FAMILY-3959";Tend="1198";Tstart="904";shortTE="F";uid="c60f0331-5e82-4ab1-bbeb-e2d860e5d517"
VSBQ01000831.1	RepeatMasker	DNA	23735	24109	1554	-	.	ID="DNA4-3_AP";Tend="545";Tstart="90";shortTE="F";uid="8d405ed2-da92-48c7-a073-91f3154f02e5"
VSBQ01000831.1	RepeatMasker	DNA/MULE-MuDR	5298	5477	422	-	.	ID="MUDR8X_AP";Tend="1362";Tstart="1183";shortTE="F";uid="cdb5f02d-8965-438d-9f2a-5d591a168bdb"
VSBQ01000831.1	RepeatMasker	RC/Helitron	24485	24733	1149	-	.	ID="RND-5_FAMILY-6168";Tend="1165";Tstart="930";shortTE="F";uid="0f103cd7-eea1-4b09-bda7-6b904210f8e9"
VSBQ01000831.1	RepeatMasker	Unknown	3027	3324	527	-	.	ID="RND-6_FAMILY-887";Tend="668";Tstart="387";shortTE="F";uid="4d5d26bf-afbf-4044-a3ec-65e11353f082"
VSBQ01000831.1	RepeatMasker	DNA/MULE-MuDR	8998	9197	447	-	.	ID="RND-5_FAMILY-4278";Tend="1453";Tstart="1264";shortTE="F";uid="fdc66b50-c09e-4fa7-ab4a-4b0006051153"
VSBQ01000831.1	RepeatMasker	DNA	1	518	4078	-	.	ID="TTAA13_AP";Tend="524";Tstart="2";shortTE="F";uid="90f84ef5-2cfa-43dd-9fc7-0a7cde5d8b10"
VSBQ01000831.1	RepeatMasker	LINE/CR1	16106	16699	885	-	.	ID="RND-6_FAMILY-1754";Tend="1872";Tstart="1045";shortTE="F";uid="a4c595d1-c06f-4a84-b71c-b11c45ba289d"
VSBQ01000831.1	RepeatMasker	LINE/I	11470	11755	2423	-	.	ID="RND-6_FAMILY-172";Tend="1532";Tstart="1247";shortTE="F";uid="c68fcb9f-76de-47ae-b990-4f1305172138"
VSBQ01000831.1	RepeatMasker	Unknown	3690	4522	2244	-	.	ID="RND-1_FAMILY-260";Tend="1465";Tstart="716";shortTE="F";uid="22e524f6-5343-40b1-8e7a-d8b3df60a13b"
VSBQ01000831.1	RepeatMasker	Unknown	18456	18679	1159	-	.	ID="RND-4_FAMILY-773";Tend="1114";Tstart="910";shortTE="F";uid="cc9b370b-21e2-4416-9c73-4c81b281dcfa"
VSBQ01000831.1	RepeatMasker	DNA/Ginger	20229	20448	696	-	.	ID="RND-1_FAMILY-259";Tend="1385";Tstart="1179";shortTE="F";uid="16ebcf4f-9c30-4002-bbfb-fe4eedb43c8c"
VSBQ01000831.1	RepeatMasker	DNA/hAT-Charlie	16788	17084	1863	-	.	ID="DNA8-33_AP";Tend="300";Tstart="1";shortTE="F";uid="29ed6f89-cb4a-44e3-930b-3ffd54245a51"
VSBQ01000831.1	RepeatMasker	Unknown	4529	4710	424	-	.	ID="RND-6_FAMILY-887";Tend="648";Tstart="473";shortTE="F";uid="b4d40b6b-dde6-41c9-be79-661ce09bdb6e"
VSBQ01000831.1	RepeatMasker	DNA/Ginger	15519	15816	2333	-	.	ID="RND-6_FAMILY-7106";Tend="2153";Tstart="1856";shortTE="F";uid="bd0c3ed6-8c35-43dd-b4d7-bb6c5afda0d9"
VSBQ01000831.1	RepeatMasker	DNA	27070	27427	1445	-	.	ID="DNA4-3_AP";Tend="545";Tstart="90";shortTE="F";uid="61bd51c6-7165-42c7-9f9d-dd36c98f09b8"
VSBQ01000831.1	RepeatMasker	Unknown	13764	14164	2723	-	.	ID="RND-5_FAMILY-1423";Tend="1170";Tstart="763";shortTE="F";uid="28b9e084-6eb1-47c7-a7da-7e59acf1c8cf"
VSBQ01000831.1	RepeatMasker	DNA/hAT?	24721	24944	961	-	.	ID="RND-6_FAMILY-11462";Tend="530";Tstart="263";shortTE="F";uid="13c121d7-e2cb-41da-8412-e971b2e70f9e"
VSBQ01000831.1	RepeatMasker	DNA/hAT	15779	16105	2122	-	.	ID="RND-1_FAMILY-92";Tend="1194";Tstart="870";shortTE="F";uid="a32bbe2f-f378-4eba-a23a-975a4f9c7dfc"
VSBQ01000831.1	RepeatMasker	DNA/Ginger	20516	20720	1187	-	.	ID="RND-6_FAMILY-7106";Tend="904";Tstart="701";shortTE="F";uid="85940672-4878-4efe-a4fa-502d12366f35"
VSBQ01008310.1	RepeatMasker	Unknown	786	1019	1964	+	.	ID="RND-1_FAMILY-70";Tend="235";Tstart="2";shortTE="F";uid="9665cd4d-677f-40e6-a604-1d1c7d16f707"
VSBQ01008310.1	RepeatMasker	Unknown	222	841	1626	-	.	ID="RND-1_FAMILY-59";Tend="855";Tstart="206";shortTE="F";uid="3e9d3fa0-e8cb-4907-b4b9-5dfbf117e7f7"
VSBQ01008310.1	RepeatMasker	Unknown	1	122	1106	-	.	ID="RND-5_FAMILY-4281";Tend="122";Tstart="1";shortTE="F";uid="76f9953c-e871-4f98-8c3a-1793d9c622f5"
VSBQ01008311.1	RepeatMasker	DNA/Kolobok-E	1	342	2230	+	.	ID="RND-1_FAMILY-116";Tend="626";Tstart="237";shortTE="F";uid="b88a3410-84c7-49f4-b86f-865d1aac0ed2"
VSBQ01008311.1	RepeatMasker	Unknown	343	1019	4966	-	.	ID="RND-1_FAMILY-56";Tend="985";Tstart="319";shortTE="F";uid="abb86e86-01e9-4baf-93a1-8b05751010ca"
VSBQ01008312.1	RepeatMasker	Unknown	1	1019	2626	+	.	ID="RND-1_FAMILY-0";TEgroup="ctg_8312%7CRND-1_FAMILY-0%7C1";Tend="1318";Tstart="173";shortTE="F";uid="7328eae4-66e7-4da2-8670-21baf3732f68"
VSBQ01008313.1	RepeatMasker	Retroposon?	381	701	974	+	.	ID="RND-6_FAMILY-12621";Tend="1184";Tstart="914";shortTE="F";uid="431fec38-f259-4ba3-876c-bdd9ae9b9b0d"
VSBQ01008313.1	RepeatMasker	Unknown	53	265	1129	-	.	ID="RND-5_FAMILY-3783";Tend="770";Tstart="546";shortTE="F";uid="6f0122a0-cbc7-4c8f-8bda-f7235e02403b"
VSBQ01008313.1	RepeatMasker	DNA/Kolobok-E	466	823	1628	-	.	ID="KOLOBOKE-3_AP";Tend="2172";Tstart="1817";shortTE="F";uid="64299015-5eb7-4be5-a0da-61f44307ed0e"
VSBQ01008313.1	RepeatMasker	Retroposon?	818	1019	936	-	.	ID="RND-6_FAMILY-22460";Tend="357";Tstart="171";shortTE="F";uid="61a72baa-ab05-4b49-bb98-d25034d83844"
VSBQ01008314.1	RepeatMasker	Unknown	878	1018	807	-	.	ID="RND-6_FAMILY-9660";Tend="1655";Tstart="1524";shortTE="F";uid="e645dbe2-3c13-4734-8183-a8d6c2977344"
VSBQ01008314.1	RepeatMasker	Unknown	586	890	1561	-	.	ID="RND-1_FAMILY-155";Tend="1231";Tstart="932";shortTE="F";uid="344d2c9e-5709-46d4-bca1-948bd4fd4305"
VSBQ01008315.1	RepeatMasker	DNA/Kolobok-E	1	332	2445	+	.	ID="RND-1_FAMILY-116";Tend="626";Tstart="296";shortTE="F";uid="b63d47fd-c7d1-421f-a204-6cb7be1489ce"
VSBQ01008315.1	RepeatMasker	Unknown	350	1019	5934	-	.	ID="RND-1_FAMILY-56";Tend="968";Tstart="307";shortTE="F";uid="d851fc9f-ec2c-490b-aef6-c791412623dd"
VSBQ01008316.1	RepeatMasker	Unknown	1	1019	8472	+	.	ID="RND-1_FAMILY-203";Tend="2492";Tstart="1458";shortTE="F";uid="179f7329-30b4-45c0-ad0c-97f6786f8d4e"
VSBQ01008317.1	RepeatMasker	DNA/Maverick	789	1018	454	-	.	ID="POLINTON-2_TC";Tend="10729";Tstart="10497";shortTE="F";uid="30ea4e45-a877-44f6-a689-f86965378f07"
VSBQ01008318.1	RepeatMasker	DNA/hAT	1	163	790	+	.	ID="RND-6_FAMILY-303";Tend="1434";Tstart="1266";shortTE="F";uid="b04e8104-ac92-4159-a6d3-7de19016e333"
VSBQ01008318.1	RepeatMasker	Unknown	704	1019	804	-	.	ID="RND-6_FAMILY-11183";Tend="1536";Tstart="1215";shortTE="F";uid="4e2bcf39-d9ff-4b69-876f-9b346f270570"
VSBQ01008319.1	RepeatMasker	Unknown	513	883	2074	+	.	ID="RND-1_FAMILY-40";Tend="618";Tstart="237";shortTE="F";uid="a4c183c6-a5b8-4245-a4de-f2554f1fce1d"
VSBQ01008319.1	RepeatMasker	DNA/Kolobok-E	1	512	3505	+	.	ID="rnd-1_family-105";Tend="1183";Tstart="705";shortTE="F";uid="4b88cdb0-b64a-4f59-8c14-78f6c145885e"
VSBQ01008319.1	RepeatMasker	DNA/hAT-Tip100	881	1018	880	+	.	ID="RND-5_FAMILY-2576";Tend="1247";Tstart="1120";shortTE="F";uid="1379542e-6c07-414e-8089-e12ca24358ba"
VSBQ01000832.1	RepeatMasker	DNA/hAT-hAT19	14051	14192	433	+	.	ID="RND-6_FAMILY-5798";Tend="1523";Tstart="1355";shortTE="F";uid="bb356e0c-5875-4a4a-9990-43c02fcb4597"
VSBQ01000832.1	RepeatMasker	DNA/Kolobok-E	23350	23905	2269	+	.	ID="rnd-1_family-212";Tend="1931";Tstart="874";shortTE="F";uid="8f2ea599-543f-4921-9989-d6a75bfa00b1"
VSBQ01000832.1	RepeatMasker	DNA/Ginger-1	5849	5964	509	+	.	ID="RND-5_FAMILY-357";Tend="1114";Tstart="769";shortTE="F";uid="0ad387b9-3c1b-42d6-9c27-6af34eeeb67a"
VSBQ01000832.1	RepeatMasker	DNA/hAT-hAT19	21361	21557	693	+	.	ID="rnd-1_family-218";Tend="1975";Tstart="1779";shortTE="F";uid="b7650b73-ac2e-4bc4-a76c-d23684c679c9"
VSBQ01000832.1	RepeatMasker	DNA/hAT-hAT19	20572	21382	3996	+	.	ID="rnd-1_family-298";Tend="1429";Tstart="640";shortTE="F";uid="bc0656bc-f86e-4f86-92cb-55fce17e3610"
VSBQ01000832.1	RepeatMasker	DNA/hAT-hAT19	14328	14495	425	+	.	ID="DNA8-82_AP";Tend="749";Tstart="565";shortTE="F";uid="da6c326e-136e-44ba-b21d-d28d3b40b729"
VSBQ01000832.1	RepeatMasker	DNA/hAT-Tip100	11241	11382	685	+	.	ID="DNA8-65_AP";Tend="168";Tstart="1";shortTE="F";uid="737e765f-d40e-460a-9107-aaf67ca8ceb5"
VSBQ01000832.1	RepeatMasker	Unknown	1534	3840	9940	+	.	ID="RND-5_FAMILY-7946";TEgroup="ctg_832%7CRND-5_FAMILY-7946%7C1";Tend="2094";Tstart="125";shortTE="F";uid="0dfaae7a-9659-4a80-b8d9-a6e5bc24f17e"
VSBQ01000832.1	RepeatMasker	DNA	11385	11552	1127	+	.	ID="TTAA2_AP";Tend="172";Tstart="1";shortTE="F";uid="acbfc32c-f9c7-42ea-8f57-c9526779f555"
VSBQ01000832.1	RepeatMasker	LINE/CR1	30594	30813	665	+	.	ID="RND-6_FAMILY-3943";Tend="1434";Tstart="1224";shortTE="F";uid="1849d9fc-a7a9-4d48-825b-f82d0872ca91"
VSBQ01000832.1	RepeatMasker	DNA/Ginger-1	6169	6455	1362	-	.	ID="rnd-5_family-8248";Tend="1080";Tstart="728";shortTE="F";uid="e0569dbd-2309-4a64-82c2-4602ec83bb47"
VSBQ01000832.1	RepeatMasker	Unknown	22801	23002	561	-	.	ID="RND-6_FAMILY-14578";Tend="205";Tstart="7";shortTE="F";uid="f32e8bc3-ece8-4f9e-87c0-2c9fcd3b4efb"
VSBQ01000832.1	RepeatMasker	DNA/Ginger	19173	20088	4003	-	.	ID="RND-6_FAMILY-7106";Tend="1893";Tstart="953";shortTE="F";uid="6f25f0e5-97a4-4976-b34d-f65d0a324570"
VSBQ01000832.1	RepeatMasker	DNA/hAT-hAT19	970	2637	11052	-	.	ID="RND-6_FAMILY-1117";Tend="1752";Tstart="94";shortTE="F";uid="c094de0c-8dea-4a54-8cc5-52cd536176e8"
VSBQ01000832.1	RepeatMasker	DNA/Ginger-1	34082	35495	10304	-	.	ID="RND-6_FAMILY-1155";Tend="2268";Tstart="834";shortTE="F";uid="142683b5-597b-4b49-9fcd-cb2e0548b5c4"
VSBQ01000832.1	RepeatMasker	DNA/Ginger-1	6006	6167	771	-	.	ID="RND-5_FAMILY-8248";Tend="1400";Tstart="1235";shortTE="F";uid="33511aa7-a167-431e-9272-e4927dc0cba9"
VSBQ01000832.1	RepeatMasker	Unknown	28271	30431	7693	-	.	ID="RND-1_FAMILY-401";Tend="2293";Tstart="30";shortTE="F";uid="32af649f-f168-4e01-b2f3-bc635d662bea"
VSBQ01000832.1	RepeatMasker	RC/Helitron	26560	26800	1268	-	.	ID="RND-1_FAMILY-26";Tend="1279";Tstart="1032";shortTE="F";uid="d23671f4-5564-4cd3-a3b2-dc6b2ce2a9c0"
VSBQ01000832.1	RepeatMasker	DNA/hAT?	26117	26556	1384	-	.	ID="RND-6_FAMILY-11462";Tend="1835";Tstart="1415";shortTE="F";uid="8a40064f-a24b-4753-a6fb-577205ea0689"
VSBQ01000832.1	RepeatMasker	Unknown	31166	31432	1296	-	.	ID="RND-6_FAMILY-14559";Tend="309";Tstart="44";shortTE="F";uid="e5cf6582-31b4-44fb-be6a-78e3a9492f96"
VSBQ01000832.1	RepeatMasker	Unknown	27116	27434	1077	-	.	ID="RND-6_FAMILY-10954";TEgroup="ctg_832%7CRND-6_FAMILY-10954%7C1";Tend="1552";Tstart="870";shortTE="F";uid="386f0d7c-773d-44ec-88ab-2c8bb6dbff23"
VSBQ01008320.1	RepeatMasker	LTR/Gypsy	17	447	650	-	.	ID="GYPSY-5_PBA-I";Tend="4950";Tstart="4520";shortTE="F";uid="73b64935-076c-4ab5-b89c-85c618480ec3"
VSBQ01008321.1	RepeatMasker	Unknown	137	1019	4057	+	.	ID="RND-6_FAMILY-887";Tend="813";Tstart="1";shortTE="F";uid="6adca46a-3c2c-40cc-be93-e308d08c4e52"
VSBQ01008323.1	RepeatMasker	Unknown	207	1018	6375	+	.	ID="RND-6_FAMILY-1616";Tend="787";Tstart="1";shortTE="F";uid="80159f5d-a59f-41e0-83e3-7e089a0de784"
VSBQ01008323.1	RepeatMasker	Unknown	1	645	5447	-	.	ID="RND-6_FAMILY-16625";Tend="642";Tstart="1";shortTE="F";uid="16a0b962-d3b1-4821-b9f2-2822cd96aa92"
VSBQ01008325.1	RepeatMasker	Unknown	1	1018	8208	-	.	ID="RND-1_FAMILY-75";Tend="2360";Tstart="1345";shortTE="F";uid="f84b2fc1-5e36-4cd1-9015-fd091a73ae83"
VSBQ01008326.1	RepeatMasker	Retroposon?	404	828	745	+	.	ID="RND-1_FAMILY-293";Tend="1351";Tstart="921";shortTE="F";uid="e2fac070-ddc5-4905-9d88-eff06929c4a3"
VSBQ01008327.1	RepeatMasker	DNA/hAT	192	345	506	+	.	ID="RND-5_FAMILY-265";Tend="1363";Tstart="1217";shortTE="F";uid="3aa21364-e77a-4d2d-b1ac-2b841bdbd154"
VSBQ01008328.1	RepeatMasker	DNA/Ginger	1	439	2354	+	.	ID="rnd-1_family-259";Tend="2324";Tstart="1739";shortTE="F";uid="23af3a0e-5753-46b7-917a-6e308ce389bb"
VSBQ01008328.1	RepeatMasker	Unknown	692	941	1169	-	.	ID="RND-6_FAMILY-1579";Tend="1629";Tstart="1345";shortTE="F";uid="8d50a348-17b2-48c5-a0b4-b4f2ee73b63f"
VSBQ01008329.1	RepeatMasker	LINE/I-Jockey	1	935	8264	+	.	ID="RND-1_FAMILY-166";Tend="1132";Tstart="206";shortTE="F";uid="fec2cef6-b0ed-46fb-889a-c4c0b5b77feb"
VSBQ01008329.1	RepeatMasker	Unknown	799	1018	1669	-	.	ID="RND-1_FAMILY-29";Tend="311";Tstart="95";shortTE="F";uid="8249c6cc-b6ea-4f69-84ed-57a93d7ea5ce"
VSBQ01000833.1	RepeatMasker	LTR/Gypsy	9271	10097	2915	+	.	ID="RND-6_FAMILY-2407";Tend="1612";Tstart="770";shortTE="F";uid="9980bd2e-b61d-49f2-bd57-39bf325ddf58"
VSBQ01000833.1	RepeatMasker	Unknown	17819	19483	3515	+	.	ID="RND-6_FAMILY-15151";TEgroup="ctg_833%7CRND-6_FAMILY-15151%7C1";Tend="1502";Tstart="1";shortTE="F";uid="0116d362-800f-4f8f-8607-c0d091bb0414"
VSBQ01000833.1	RepeatMasker	Unknown	3922	4261	2403	+	.	ID="RND-6_FAMILY-26035";Tend="867";Tstart="528";shortTE="F";uid="330beeb0-90c3-408f-b1ad-1ceb3dff4cd4"
VSBQ01000833.1	RepeatMasker	Retroposon?	31556	31928	666	+	.	ID="RND-6_FAMILY-5571";Tend="1090";Tstart="356";shortTE="F";uid="d3a422e5-e23b-41f4-bd76-5f83cc0f8473"
VSBQ01000833.1	RepeatMasker	LINE/L2	20238	20921	4599	+	.	ID="RND-5_FAMILY-642";Tend="1720";Tstart="1036";shortTE="F";uid="3d4ff631-e41e-4797-81f9-3744dc439762"
VSBQ01000833.1	RepeatMasker	LTR/Gypsy	35166	35761	3565	-	.	ID="RND-6_FAMILY-15295";Tend="1439";Tstart="901";shortTE="F";uid="9652699c-6dc6-4708-aa98-921208e29dca"
VSBQ01000833.1	RepeatMasker	LTR/Gypsy	11396	12518	4348	-	.	ID="RND-6_FAMILY-5560";Tend="1219";Tstart="96";shortTE="F";uid="eaf9fe5f-2f95-44f4-b8a0-8b918059b44f"
VSBQ01000833.1	RepeatMasker	LTR/Copia	19625	20052	3095	-	.	ID="RND-6_FAMILY-16655";Tend="1170";Tstart="789";shortTE="F";uid="1aedea2d-15ad-42b2-b2d5-197674d7b404"
VSBQ01000833.1	RepeatMasker	DNA/Kolobok-E	25509	25728	733	-	.	ID="RND-6_FAMILY-2277";Tend="2067";Tstart="1839";shortTE="F";uid="0734e706-23c7-4018-b02a-7ffd24679528"
VSBQ01000833.1	RepeatMasker	DNA/hAT	23679	24038	1390	-	.	ID="RND-5_FAMILY-7509";Tend="916";Tstart="517";shortTE="F";uid="5509b594-6b35-4c18-bbe2-3cc06d3a7155"
VSBQ01000833.1	RepeatMasker	LTR/Gypsy	17695	18557	3392	-	.	ID="RND-6_FAMILY-5558";Tend="792";Tstart="22";shortTE="F";uid="d31f16eb-8053-4514-b2af-951d8b2a390c"
VSBQ01000833.1	RepeatMasker	DNA/Ginger	31059	32178	3161	-	.	ID="RND-6_FAMILY-7106";TEgroup="ctg_833%7CRND-6_FAMILY-7106%7C1";Tend="1990";Tstart="718";shortTE="F";uid="3a7993f8-f086-4063-9657-6940e26ca832"
VSBQ01000833.1	RepeatMasker	Unknown	4805	5065	1728	-	.	ID="RND-1_FAMILY-303";Tend="1377";Tstart="1120";shortTE="F";uid="17632878-83ba-469f-b459-de6603f4bbf9"
VSBQ01000833.1	RepeatMasker	LTR/Gypsy	16176	17397	3791	-	.	ID="RND-6_FAMILY-5558";Tend="2092";Tstart="897";shortTE="F";uid="540ba332-9c88-4ba0-a67a-d565043f538d"
VSBQ01000833.1	RepeatMasker	DNA/Ginger	27173	28366	7065	-	.	ID="RND-6_FAMILY-7106";Tend="2159";Tstart="944";shortTE="F";uid="81af0df2-c682-44ba-beb7-e1605b6882a6"
VSBQ01000833.1	RepeatMasker	LTR/Gypsy	14288	15645	1652	-	.	ID="GYPSY-7_CFL-I";Tend="4147";Tstart="2791";shortTE="F";uid="346b7de7-79bd-4960-a394-dfdda2eaf07c"
VSBQ01000833.1	RepeatMasker	LINE/I-Jockey	24912	25274	1112	-	.	ID="RND-6_FAMILY-11377";Tend="1041";Tstart="677";shortTE="F";uid="5a1cf96b-9463-4861-9ee4-7d380996b731"
VSBQ01000833.1	RepeatMasker	DNA/Kolobok-E	33460	34703	5477	-	.	ID="RND-5_FAMILY-605";TEgroup="ctg_833%7CRND-5_FAMILY-605%7C1";Tend="1887";Tstart="861";shortTE="F";uid="0354427e-1016-4779-9d24-9b6a08e220b5"
VSBQ01000833.1	RepeatMasker	Unknown	378	1668	2753	-	.	ID="RND-6_FAMILY-9832";Tend="1553";Tstart="516";shortTE="F";uid="30b508f1-30de-47c9-bcc1-2780877874e2"
VSBQ01000833.1	RepeatMasker	DNA/PIF-Harbinger	30506	30781	485	-	.	ID="HARBINGER-1_DF";Tend="1717";Tstart="1439";shortTE="F";uid="0b8f7f1a-374c-44f9-a1a0-e5ab4c6dfb76"
VSBQ01000833.1	RepeatMasker	DNA/Ginger	26638	27080	1004	-	.	ID="RND-1_FAMILY-259";Tend="1290";Tstart="854";shortTE="F";uid="f3f4deba-eba9-45d9-824d-245a07849f12"
VSBQ01000833.1	RepeatMasker	DNA/Maverick	4263	4766	548	-	.	ID="RND-5_FAMILY-761";Tend="710";Tstart="268";shortTE="F";uid="bfa3edda-88d6-4c6a-9f6f-9b267ba238e2"
VSBQ01000833.1	RepeatMasker	DNA/Maverick	7277	7679	1038	-	.	ID="RND-5_FAMILY-1888";Tend="1315";Tstart="913";shortTE="F";uid="8461e36d-2c60-4cdf-ac63-510590a0a06c"
VSBQ01000833.1	RepeatMasker	DNA/Maverick	6899	7121	604	-	.	ID="RND-5_FAMILY-1888";Tend="1615";Tstart="1391";shortTE="F";uid="b278a480-c673-4acb-9381-397138327ffd"
VSBQ01008330.1	RepeatMasker	Unknown	1	296	3891	+	.	ID="RND-1_FAMILY-1";Tend="2534";Tstart="672";shortTE="F";uid="4a04206e-0b3b-4e0b-b8d0-7bd4fcc3c84f"
VSBQ01008330.1	RepeatMasker	Unknown	297	1018	3418	-	.	ID="RND-1_FAMILY-0";Tend="1602";Tstart="904";shortTE="F";uid="b145e246-a5d4-4417-a01d-e11eb41c1933"
VSBQ01008331.1	RepeatMasker	Unknown	1	1016	6239	-	.	ID="RND-3_FAMILY-95";Tend="2101";Tstart="1090";shortTE="F";uid="c78cda32-e449-47ff-896d-5eb01db3d63e"
VSBQ01008332.1	RepeatMasker	DNA/hAT-Charlie	169	517	1925	+	.	ID="RND-5_FAMILY-2569";Tend="1550";Tstart="1223";shortTE="F";uid="cb947ea0-731a-487f-b182-7cd013094edc"
VSBQ01008333.1	RepeatMasker	Unknown	138	1018	5921	+	.	ID="RND-6_FAMILY-4911";Tend="783";Tstart="1";shortTE="F";uid="4d657473-8169-4f6c-aeb1-419f4c87845f"
VSBQ01008333.1	RepeatMasker	DNA/hAT-hAT19	1	731	3672	-	.	ID="RND-5_FAMILY-2390";Tend="1373";Tstart="632";shortTE="F";uid="1e9d6d6d-1f70-4b66-ba0f-adc1d0ab69d2"
VSBQ01008334.1	RepeatMasker	DNA/Ginger	410	637	441	+	.	ID="RND-6_FAMILY-7106";Tend="2174";Tstart="1959";shortTE="F";uid="8dd59660-08fa-4124-91e5-b51c6b8fa651"
VSBQ01008334.1	RepeatMasker	DNA	1	224	1257	-	.	ID="RND-5_FAMILY-4943";Tend="1499";Tstart="1273";shortTE="F";uid="a74cdc93-3e12-4774-a8cc-78899d397426"
VSBQ01008334.1	RepeatMasker	Unknown	672	975	1689	-	.	ID="RND-5_FAMILY-3184";Tend="861";Tstart="549";shortTE="F";uid="3140990e-9c57-4741-b163-4a4db65ee2f2"
VSBQ01008335.1	RepeatMasker	DNA/Merlin	1	291	2005	+	.	ID="RND-6_FAMILY-12585";Tend="1092";Tstart="808";shortTE="F";uid="718ab610-34d3-4b0f-bf0b-f436d3749c60"
VSBQ01008335.1	RepeatMasker	Unknown	285	924	5746	+	.	ID="RND-1_FAMILY-131";Tend="1675";Tstart="1032";shortTE="F";uid="a8ff2c66-5726-4eff-881a-78cd018152b7"
VSBQ01008336.1	RepeatMasker	Unknown	2	1018	3513	+	.	ID="RND-1_FAMILY-1";Tend="1206";Tstart="275";shortTE="F";uid="04dcb538-34ef-4f48-b127-45567a01fa0d"
VSBQ01008337.1	RepeatMasker	LINE/R1	1	701	1854	+	.	ID="RND-6_FAMILY-10439";Tend="845";Tstart="159";shortTE="F";uid="4afcac45-900a-474f-835e-a4ce0410fcd4"
VSBQ01008338.1	RepeatMasker	Unknown	434	1018	5174	+	.	ID="RND-6_FAMILY-1123";Tend="585";Tstart="1";shortTE="F";uid="45198541-d21f-4571-8a04-c062f856fc10"
VSBQ01008339.1	RepeatMasker	DNA/P	1	369	2900	-	.	ID="RND-6_FAMILY-328";Tend="519";Tstart="156";shortTE="F";uid="fada64c5-fd03-488e-939e-1fb46575e869"
VSBQ01000834.1	RepeatMasker	DNA/hAT-hAT19	27279	27595	464	+	.	ID="RND-5_FAMILY-1406";Tend="1973";Tstart="1663";shortTE="F";uid="7ff24cb8-71a9-4a9f-b8d6-ec570ea3aa4d"
VSBQ01000834.1	RepeatMasker	Retroposon?	11975	12408	561	+	.	ID="RND-6_FAMILY-7125";Tend="569";Tstart="101";shortTE="F";uid="97abfdcb-5a43-418b-b338-5763039c666a"
VSBQ01000834.1	RepeatMasker	LINE/CR1	5753	7066	1006	+	.	ID="RND-6_FAMILY-4128";Tend="1349";Tstart="500";shortTE="F";uid="ac483dd2-4686-46cf-aa9a-aa4fc4c14293"
VSBQ01000834.1	RepeatMasker	RC/Helitron	21654	21785	644	+	.	ID="HELITRON-N1_BM";Tend="133";Tstart="1";shortTE="F";uid="017315ce-1d33-4568-a476-f55f1fddc1b0"
VSBQ01000834.1	RepeatMasker	DNA	29433	29740	2333	+	.	ID="DNA8-7_AP";Tend="309";Tstart="2";shortTE="F";uid="e1022c4b-4838-41a2-8b69-36307aca3ba2"
VSBQ01000834.1	RepeatMasker	DNA/hAT-Tip100	25678	26054	583	+	.	ID="RND-5_FAMILY-2576";TEgroup="ctg_834%7CRND-5_FAMILY-2576%7C1";Tend="1644";Tstart="828";shortTE="T";uid="3139f987-3be5-437a-bac8-c5aa6c2d0c01"
VSBQ01000834.1	RepeatMasker	Unknown	100	209	536	+	.	ID="RND-1_FAMILY-303";Tend="1933";Tstart="1821";shortTE="F";uid="063fbd5c-a8a7-404d-934b-d5f552c9de5e"
VSBQ01000834.1	RepeatMasker	DNA/Ginger-1	34247	34755	3680	+	.	ID="RND-5_FAMILY-8248";Tend="1376";Tstart="854";shortTE="F";uid="a30cc2aa-5bf3-4425-ae38-680748974fc2"
VSBQ01000834.1	RepeatMasker	Unknown	29864	30218	2810	+	.	ID="RND-1_FAMILY-179";Tend="1324";Tstart="978";shortTE="F";uid="7f1542a5-4c22-4e79-850f-db6400b3d94c"
VSBQ01000834.1	RepeatMasker	Retroposon?	28268	28515	537	+	.	ID="SINE2-2_AP";Tend="1477";Tstart="1226";shortTE="F";uid="1e13bf0b-d854-475b-9f20-a2d1a6151add"
VSBQ01000834.1	RepeatMasker	Unknown	8067	8277	1614	+	.	ID="RND-6_FAMILY-30750";Tend="1166";Tstart="957";shortTE="F";uid="749633d1-e970-4af0-9aad-f673f4b47447"
VSBQ01000834.1	RepeatMasker	DNA/hAT-Tip100	10332	10712	736	+	.	ID="RND-6_FAMILY-15916";Tend="1568";Tstart="1157";shortTE="F";uid="2061cacc-ca3f-4afe-9bd9-a975a138d6d4"
VSBQ01000834.1	RepeatMasker	Unknown	33572	34059	441	+	.	ID="RND-5_FAMILY-8159";TEgroup="ctg_834%7CRND-5_FAMILY-8159%7C1";Tend="564";Tstart="175";shortTE="F";uid="c51a1877-4f6d-4596-88b3-86b67d7946a8"
VSBQ01000834.1	RepeatMasker	DNA/hAT	19861	20098	635	-	.	ID="RND-6_FAMILY-24208";Tend="1235";Tstart="949";shortTE="F";uid="0e5d5fab-a21a-4468-87db-2ff6f4b767bd"
VSBQ01000834.1	RepeatMasker	DNA/hAT?	13825	14255	3130	-	.	ID="RND-1_FAMILY-86";Tend="1360";Tstart="933";shortTE="F";uid="30d94864-0d4e-4a86-9645-eb3d4e480e10"
VSBQ01000834.1	RepeatMasker	Unknown	79	196	403	-	.	ID="RND-6_FAMILY-26035";Tend="657";Tstart="541";shortTE="F";uid="5eaa8290-2d83-48fb-af6b-6969d19acfb5"
VSBQ01000834.1	RepeatMasker	RC/Helitron	13279	13828	873	-	.	ID="RND-6_FAMILY-1114";TEgroup="ctg_834%7CRND-6_FAMILY-1114%7C1";Tend="1269";Tstart="919";shortTE="F";uid="d3639a86-4833-4ca8-af6a-fc1092ff6949"
VSBQ01000834.1	RepeatMasker	DNA	31145	31361	1786	-	.	ID="DNAX-10_AP";Tend="224";Tstart="1";shortTE="F";uid="e089c918-fd3b-4c98-817d-3532f2cdd606"
VSBQ01000834.1	RepeatMasker	DNA/hAT-Ac	2965	3149	1170	-	.	ID="DNA8-11_AP";Tend="475";Tstart="273";shortTE="F";uid="7618c51f-472d-4534-9d04-25626dd18bfb"
VSBQ01000834.1	RepeatMasker	DNA/hAT-hAT19	27574	27882	1205	-	.	ID="DNA8-78_AP";Tend="406";Tstart="61";shortTE="F";uid="5be70ff5-14e7-40a0-9649-20ef743efee8"
VSBQ01000834.1	RepeatMasker	Retroposon?	27985	28426	1405	-	.	ID="RND-6_FAMILY-5081";Tend="1789";Tstart="1317";shortTE="F";uid="806d7df6-709e-4c5d-8be1-52e25ef86af0"
VSBQ01000834.1	RepeatMasker	Unknown	30426	30584	1122	-	.	ID="RND-5_FAMILY-7805";Tend="1171";Tstart="1016";shortTE="F";uid="38c1e352-d2d6-4859-985a-e323a3ceac11"
VSBQ01000834.1	RepeatMasker	DNA/Kolobok-E	12039	12435	954	-	.	ID="RND-6_FAMILY-30263";Tend="521";Tstart="108";shortTE="F";uid="f8bdc909-bd9c-4765-9bd7-39d14fc09e74"
VSBQ01000834.1	RepeatMasker	DNA/hAT?	21814	22268	3237	-	.	ID="RND-1_FAMILY-86";Tend="1747";Tstart="1300";shortTE="F";uid="b38ce181-9d1c-457b-985e-37483190fa4a"
VSBQ01000834.1	RepeatMasker	DNA/hAT-Charlie	15555	15659	725	-	.	ID="DNA8-34_AP";Tend="194";Tstart="89";shortTE="F";uid="1082805b-97c4-4889-ac45-4e8768de35bd"
VSBQ01000834.1	RepeatMasker	Unknown	30215	30424	1178	-	.	ID="RND-1_FAMILY-82";Tend="1238";Tstart="1028";shortTE="F";uid="71a035bc-a061-439b-9b44-3c1f499a1214"
VSBQ01000834.1	RepeatMasker	DNA/Kolobok-E	34598	34779	492	-	.	ID="RND-6_FAMILY-30263";Tend="241";Tstart="57";shortTE="F";uid="fffbca3b-553d-408c-9fd1-ed02a9ac8c2b"
VSBQ01000834.1	RepeatMasker	DNA/Kolobok-E	14475	14825	620	-	.	ID="RND-5_FAMILY-4256";Tend="410";Tstart="44";shortTE="F";uid="062fb189-d371-4703-808a-730f1f0b8c88"
VSBQ01000834.1	RepeatMasker	RC/Helitron	15070	15554	3803	-	.	ID="RND-1_FAMILY-115";Tend="1867";Tstart="1382";shortTE="F";uid="81d8876b-6720-4e4b-95c3-eca877d99223"
VSBQ01000834.1	RepeatMasker	DNA/hAT	19045	19249	734	-	.	ID="RND-6_FAMILY-24208";Tend="1242";Tstart="1037";shortTE="F";uid="f5a5017c-3c3a-4f45-bd5a-68cc13a6904f"
VSBQ01008340.1	RepeatMasker	Unknown	640	1018	2989	-	.	ID="RND-6_FAMILY-425";Tend="791";Tstart="425";shortTE="F";uid="b894f820-bb22-4f0b-9590-c7e3f174a921"
VSBQ01008341.1	RepeatMasker	DNA/hAT-Tip100	326	1018	5009	+	.	ID="RND-1_FAMILY-222";Tend="703";Tstart="1";shortTE="F";uid="633e0044-8b9d-4b17-abb7-96b5b79fdc03"
VSBQ01008341.1	RepeatMasker	DNA/hAT-Tip100	1	325	1394	-	.	ID="RND-5_FAMILY-618";TEgroup="ctg_8341%7CRND-5_FAMILY-618%7C1";Tend="693";Tstart="154";shortTE="F";uid="bde73139-c9c8-481f-9f7b-58f51cf1ff1e"
VSBQ01008342.1	RepeatMasker	Unknown	1	1018	5866	+	.	ID="RND-1_FAMILY-1";Tend="1514";Tstart="494";shortTE="F";uid="6d7446c4-d010-4b05-a63c-1033c10c8abc"
VSBQ01008343.1	RepeatMasker	Unknown	2	998	6421	+	.	ID="RND-3_FAMILY-95";Tend="2667";Tstart="1669";shortTE="F";uid="349a35b3-18c6-4a1d-a94d-228da21017f8"
VSBQ01008344.1	RepeatMasker	Unknown	112	986	7485	+	.	ID="RND-1_FAMILY-51";Tend="873";Tstart="1";shortTE="F";uid="9f315850-b5cc-4d1e-a63a-2c2a30dd1bf5"
VSBQ01008345.1	RepeatMasker	DNA/hAT-Tip100	2	937	2652	+	.	ID="RND-6_FAMILY-568";Tend="998";Tstart="116";shortTE="F";uid="1fdfea39-8425-45d5-ada1-f1dbeda99e40"
VSBQ01008346.1	RepeatMasker	DNA/Ginger-2	391	1016	4220	-	.	ID="RND-6_FAMILY-12024";Tend="802";Tstart="202";shortTE="F";uid="359dc8ff-2c4b-4c77-91d4-3a1ac0428987"
VSBQ01008347.1	RepeatMasker	DNA/hAT-Tip100	1	1017	8700	-	.	ID="rnd-5_family-3076";Tend="1245";Tstart="3";shortTE="F";uid="1dd4a0de-1fbc-4f7d-883e-bb55483ed2c3"
VSBQ01000835.1	RepeatMasker	DNA/hAT	34473	34616	561	+	.	ID="RND-6_FAMILY-3717";Tend="1024";Tstart="881";shortTE="F";uid="e9e4b6ac-9741-47d2-aa0a-5441df321160"
VSBQ01000835.1	RepeatMasker	DNA/Maverick	1	147	865	+	.	ID="RND-6_FAMILY-13598";Tend="2735";Tstart="2606";shortTE="F";uid="27d8d8a5-85d3-40f4-b59c-d89fb21c6804"
VSBQ01000835.1	RepeatMasker	Unknown	29428	30375	2392	+	.	ID="RND-1_FAMILY-382";Tend="1399";Tstart="429";shortTE="F";uid="991e2509-ccc9-4627-a867-ea775b4b04e5"
VSBQ01000835.1	RepeatMasker	DNA/Sola-1	28487	28648	401	+	.	ID="SOLA1-1_AP";Tend="206";Tstart="45";shortTE="F";uid="132f709a-1ab0-4e62-b0ce-819e129bc3a1"
VSBQ01000835.1	RepeatMasker	DNA/Kolobok-E	15941	16161	498	+	.	ID="KOLOBOKE-2_AP";Tend="4116";Tstart="3875";shortTE="F";uid="378486e7-cb8d-4ee9-b9d9-d16db79b79b3"
VSBQ01000835.1	RepeatMasker	Unknown	21432	22618	5414	+	.	ID="RND-5_FAMILY-4104";Tend="1480";Tstart="488";shortTE="F";uid="57ff5d95-6ad8-4e96-89ee-5f578b00e8a1"
VSBQ01000835.1	RepeatMasker	Retroposon?	14542	14705	536	+	.	ID="RND-4_FAMILY-1269";Tend="1429";Tstart="1277";shortTE="F";uid="6e6568fb-82ab-447a-8814-858101bf53e9"
VSBQ01000835.1	RepeatMasker	Unknown	30478	30620	1101	+	.	ID="RND-6_FAMILY-747";Tend="133";Tstart="1";shortTE="F";uid="d958e9d4-07cc-44af-a9d1-9c5d72e98371"
VSBQ01000835.1	RepeatMasker	Retroposon?	13342	14290	2964	+	.	ID="SINE2-2_AP";Tend="1273";Tstart="299";shortTE="F";uid="5d52db1e-ba38-4e7e-84f6-c41a84f4cd2c"
VSBQ01000835.1	RepeatMasker	DNA	5463	5794	804	+	.	ID="ttaa4c_ap";Tend="375";Tstart="52";shortTE="F";uid="922172ce-d5db-4fff-bd62-5b21f8ea7f98"
VSBQ01000835.1	RepeatMasker	DNA/Maverick	298	430	596	+	.	ID="RND-6_FAMILY-13598";Tend="2847";Tstart="2730";shortTE="F";uid="e27f26b6-9099-4361-8f84-4d0fefa2ebfc"
VSBQ01000835.1	RepeatMasker	DNA	32463	32954	2225	+	.	ID="TTAA8_AP";Tend="438";Tstart="1";shortTE="F";uid="ec019099-73ca-4488-908f-56c6d3788af2"
VSBQ01000835.1	RepeatMasker	Unknown	18097	18357	1209	+	.	ID="RND-6_FAMILY-26035";Tend="867";Tstart="547";shortTE="F";uid="4796f8a9-deda-417e-9302-4ae2aab6ce90"
VSBQ01000835.1	RepeatMasker	DNA/Kolobok-E	16202	16538	607	+	.	ID="koloboke-3_ap";Tend="4701";Tstart="4448";shortTE="F";uid="019ad8c0-e808-4fa3-ad14-baa8949a8f47"
VSBQ01000835.1	RepeatMasker	LTR/Gypsy	8885	10057	695	+	.	ID="RND-6_FAMILY-2133";TEgroup="ctg_835%7CRND-6_FAMILY-2133%7C1";Tend="934";Tstart="1";shortTE="F";uid="82f06bf7-04f7-4926-9dde-301cdb258afb"
VSBQ01000835.1	RepeatMasker	Retroposon?	25013	25127	537	+	.	ID="RND-5_FAMILY-860";Tend="1418";Tstart="1305";shortTE="F";uid="7ec24927-653e-437f-9bda-80d609b25b28"
VSBQ01000835.1	RepeatMasker	Unknown	25119	25992	4222	+	.	ID="RND-1_FAMILY-60";Tend="1118";Tstart="249";shortTE="F";uid="02183a1b-3a5a-4db6-8308-ac652904a8d3"
VSBQ01000835.1	RepeatMasker	DNA/hAT	31102	31235	1093	+	.	ID="DNA8-17_AP";Tend="134";Tstart="1";shortTE="F";uid="22447acf-8160-432e-b217-eff401a74d28"
VSBQ01000835.1	RepeatMasker	DNA/Kolobok-E	13869	14643	702	-	.	ID="KOLOBOKE-2_AP";Tend="1883";Tstart="1118";shortTE="F";uid="8cd6ddc0-6b2d-471a-8158-366bc7b7166c"
VSBQ01000835.1	RepeatMasker	Unknown	25983	28433	15718	-	.	ID="RND-1_FAMILY-314";Tend="2347";Tstart="24";shortTE="F";uid="ec5ebe89-66b2-444d-b39e-2cf6785b1cd9"
VSBQ01000835.1	RepeatMasker	Retroposon?	3190	3593	625	-	.	ID="SINE2-2_AP";Tend="761";Tstart="336";shortTE="F";uid="476290f7-65ff-473c-9895-20a66514c80d"
VSBQ01000835.1	RepeatMasker	Unknown	401	937	1738	-	.	ID="RND-6_FAMILY-26035";Tend="1097";Tstart="546";shortTE="F";uid="7eb4e2e2-1299-4dc5-b40e-de9501d80fa0"
VSBQ01000835.1	RepeatMasker	DNA/PIF-Harbinger	22623	23261	820	-	.	ID="ISL2EU-7_CFL";Tend="2052";Tstart="1411";shortTE="F";uid="0a05b6a6-aeb1-4c1e-b8a5-6f42b6e05d80"
VSBQ01000835.1	RepeatMasker	DNA/hAT-Ac	33314	34031	811	-	.	ID="RND-6_FAMILY-2200";Tend="723";Tstart="2";shortTE="F";uid="525b367e-c7c1-479f-a349-8a21e93c6f73"
VSBQ01000835.1	RepeatMasker	DNA/PIF-Harbinger	1743	2520	641	-	.	ID="harbinger1_dya";Tend="2610";Tstart="1167";shortTE="F";uid="83f39415-e2bd-4ae9-962e-d015f0459524"
VSBQ01000835.1	RepeatMasker	Unknown	29109	29824	5215	-	.	ID="RND-1_FAMILY-95";Tend="686";Tstart="1";shortTE="F";uid="b24cbc69-d81e-4f05-8eda-8499c62ce7ae"
VSBQ01000835.1	RepeatMasker	DNA	32328	32462	2188	-	.	ID="RND-5_FAMILY-10525";Tend="1870";Tstart="1333";shortTE="F";uid="b3b0e3cf-59b2-4bcd-9f6e-a5b8cee3d678"
VSBQ01000835.1	RepeatMasker	DNA/hAT-Charlie	16943	18099	1675	-	.	ID="HAT-1_DAN";Tend="2690";Tstart="1541";shortTE="F";uid="feed8f76-3fa3-4c57-a479-eb90df21e61f"
VSBQ01000835.1	RepeatMasker	DNA/Maverick	9	477	537	-	.	ID="POLINTON-4_LMI";TEgroup="ctg_835%7CPOLINTON-4_LMI%7C1";Tend="777";Tstart="323";shortTE="F";uid="3147e9e6-d8cd-4c2b-953f-d9a313c7625a"
VSBQ01008351.1	RepeatMasker	Unknown	1	107	863	+	.	ID="RND-1_FAMILY-72";Tend="305";Tstart="199";shortTE="F";uid="8bbda59b-7e25-4ba1-aa20-f5ee25271e06"
VSBQ01008351.1	RepeatMasker	Unknown	232	853	1775	+	.	ID="RND-1_FAMILY-59";Tend="855";Tstart="206";shortTE="F";uid="75482b7e-9d1b-4d96-a3e0-2cda74cb65e2"
VSBQ01008351.1	RepeatMasker	Unknown	115	287	1466	-	.	ID="RND-1_FAMILY-70";Tend="174";Tstart="2";shortTE="F";uid="e5592bff-7a7a-466f-bd6d-b105fa85a938"
VSBQ01008352.1	RepeatMasker	DNA/Maverick	1	626	3757	+	.	ID="RND-5_FAMILY-5076";Tend="1318";Tstart="705";shortTE="F";uid="a493ac1c-dfaf-4f96-89c3-518fe2cbbeac"
VSBQ01008353.1	RepeatMasker	Unknown	82	1017	7854	-	.	ID="RND-4_FAMILY-1174";Tend="1007";Tstart="76";shortTE="F";uid="4e12bfde-c94f-4716-b5cb-b631c8f32852"
VSBQ01008354.1	RepeatMasker	Unknown	5	1017	7477	-	.	ID="RND-5_FAMILY-10171";Tend="1141";Tstart="137";shortTE="F";uid="d400c7eb-f11f-446b-9be7-f7589003ce4a"
VSBQ01008356.1	RepeatMasker	Unknown	715	1016	1774	+	.	ID="RND-6_FAMILY-10299";Tend="259";Tstart="1";shortTE="F";uid="16e53db3-d655-4713-bfc4-9dea294d0230"
VSBQ01008356.1	RepeatMasker	Retroposon?	73	194	644	+	.	ID="SINE2-2_AP";Tend="1952";Tstart="1311";shortTE="F";uid="84151134-696b-40c5-8824-f2b9bbe6f4f3"
VSBQ01008356.1	RepeatMasker	DNA/Ginger-1	195	723	2869	-	.	ID="RND-6_FAMILY-1155";Tend="1364";Tstart="852";shortTE="F";uid="0088fc7c-e6f7-4778-8d80-b2e1209d141e"
VSBQ01008358.1	RepeatMasker	Unknown	1	1017	6512	-	.	ID="RND-3_FAMILY-95";Tend="2404";Tstart="1394";shortTE="F";uid="82fafc3e-aa3e-445c-872e-468bb7feeaad"
VSBQ01000836.1	RepeatMasker	Unknown	1690	1840	1225	+	.	ID="RND-1_FAMILY-22";Tend="487";Tstart="337";shortTE="F";uid="2f34c8f5-4ca2-484d-8f01-51093f7714bd"
VSBQ01000836.1	RepeatMasker	DNA/Ginger-1	27915	28594	4428	+	.	ID="RND-6_FAMILY-1155";Tend="2261";Tstart="1532";shortTE="F";uid="25c48d47-6e10-4200-9f4e-24f22a5cf774"
VSBQ01000836.1	RepeatMasker	LINE/R1	9527	10043	1572	+	.	ID="RND-6_FAMILY-1789";Tend="730";Tstart="194";shortTE="F";uid="3643645f-d679-494a-955c-25c313125920"
VSBQ01000836.1	RepeatMasker	RC/Helitron	29864	30196	2350	+	.	ID="RND-6_FAMILY-2752";Tend="1283";Tstart="954";shortTE="F";uid="58c20507-d274-4ae0-8445-e6caa56ca8ff"
VSBQ01000836.1	RepeatMasker	LTR/Copia	2943	3491	2809	+	.	ID="RND-6_FAMILY-17978";TEgroup="ctg_836%7CRND-6_FAMILY-17978%7C1";Tend="689";Tstart="368";shortTE="F";uid="860e730e-c437-4c72-bfda-9c26d602376d"
VSBQ01000836.1	RepeatMasker	RC/Helitron	25114	25368	515	+	.	ID="RND-6_FAMILY-3117";Tend="1967";Tstart="1712";shortTE="F";uid="f4041276-b58c-4cb0-9dc4-de247949aa40"
VSBQ01000836.1	RepeatMasker	DNA/MULE-MuDR	20737	21067	887	+	.	ID="RND-5_FAMILY-12583";TEgroup="ctg_836%7CRND-5_FAMILY-12583%7C1";Tend="690";Tstart="563";shortTE="F";uid="431a51de-1e03-4ba5-a4ec-9f3e1a036a10"
VSBQ01000836.1	RepeatMasker	Unknown	20248	20583	2726	+	.	ID="RND-1_FAMILY-82";Tend="1331";Tstart="990";shortTE="F";uid="359cc519-38f3-4368-a070-d1784c4e5eef"
VSBQ01000836.1	RepeatMasker	LINE/R1	12763	12865	473	+	.	ID="SART-5_API";Tend="4398";Tstart="4291";shortTE="F";uid="06e37ffa-9e06-4430-a94f-26288c381afe"
VSBQ01000836.1	RepeatMasker	DNA/TcMar-Mariner	2375	2934	2354	+	.	ID="MARINER-N11_RPR";Tend="926";Tstart="329";shortTE="F";uid="9ee45b6c-6fc3-488a-a15c-bdfea2cbb48e"
VSBQ01000836.1	RepeatMasker	LINE/R2	13846	17279	18695	+	.	ID="R2-1_API";Tend="3428";Tstart="1";shortTE="F";uid="98c5b00f-8a12-499c-9f65-15ef293c19b3"
VSBQ01000836.1	RepeatMasker	DNA/Ginger-1	25675	26232	3871	+	.	ID="RND-6_FAMILY-1155";Tend="1360";Tstart="809";shortTE="F";uid="9b28d27f-9cb4-4ef3-85fd-dbcbb12fd1b0"
VSBQ01000836.1	RepeatMasker	DNA/MULE-MuDR	22160	22893	4469	+	.	ID="mudr10x_ap";Tend="2129";Tstart="1125";shortTE="F";uid="2d4bba0a-665e-4ac2-a348-3c04d91d5436"
VSBQ01000836.1	RepeatMasker	Unknown	6913	7054	969	-	.	ID="RND-6_FAMILY-15871";Tend="1699";Tstart="1559";shortTE="F";uid="87064398-e99c-4061-8802-246fa8bc0bb8"
VSBQ01000836.1	RepeatMasker	DNA/Kolobok-E	6589	6914	1505	-	.	ID="RND-5_FAMILY-605";Tend="1283";Tstart="913";shortTE="F";uid="1d38261c-9df8-4509-8944-2e998f9c31fc"
VSBQ01000836.1	RepeatMasker	Unknown	18250	18414	1341	-	.	ID="RND-5_FAMILY-1894";Tend="1149";Tstart="975";shortTE="F";uid="b45085d8-a014-4ba9-83f7-7038d33d4375"
VSBQ01000836.1	RepeatMasker	LTR/Gypsy	29794	30195	1993	-	.	ID="RND-1_FAMILY-225";Tend="1889";Tstart="1474";shortTE="F";uid="955f12ab-f3e4-487d-82e8-ef1e734210a2"
VSBQ01000836.1	RepeatMasker	Unknown	1	306	2726	-	.	ID="RND-6_FAMILY-58";Tend="305";Tstart="1";shortTE="F";uid="0c0e68ce-56d0-448e-9759-bba6e97d3642"
VSBQ01000836.1	RepeatMasker	DNA/TcMar-Tc1	24309	24791	1840	-	.	ID="RND-6_FAMILY-75";Tend="1124";Tstart="623";shortTE="F";uid="f7be9018-8965-4c90-aee9-4bbdaa37ae0e"
VSBQ01000836.1	RepeatMasker	DNA/hAT?	25067	25225	519	-	.	ID="RND-5_FAMILY-2837";Tend="1147";Tstart="968";shortTE="F";uid="8a81ba74-2dc1-420a-9438-7ab01d634722"
VSBQ01000836.1	RepeatMasker	RC/Helitron	5894	6119	1837	-	.	ID="RND-5_FAMILY-2909";Tend="962";Tstart="737";shortTE="F";uid="437fa18e-a72d-4fea-b0a9-d7bf3cc9e4ad"
VSBQ01000836.1	RepeatMasker	Unknown	18397	19497	7409	-	.	ID="RND-6_FAMILY-15871";Tend="1592";Tstart="658";shortTE="F";uid="e9b45e5f-4c73-482a-a91b-c496dbf8516f"
VSBQ01000836.1	RepeatMasker	RC/Helitron	554	1147	2438	-	.	ID="RND-6_FAMILY-197";Tend="1178";Tstart="584";shortTE="F";uid="ab7ecd75-ac3a-4d08-a49f-5df22c2ee079"
VSBQ01000836.1	RepeatMasker	Unknown	3578	3745	516	-	.	ID="RND-5_FAMILY-2133";Tend="1470";Tstart="1307";shortTE="F";uid="84aaf3f7-a873-4bcb-801e-35b467bb0060"
VSBQ01000836.1	RepeatMasker	Unknown	33189	34451	9773	-	.	ID="RND-6_FAMILY-5535";Tend="1699";Tstart="375";shortTE="F";uid="a253cd77-e736-44dd-9b87-cecc69e42614"
VSBQ01000836.1	RepeatMasker	Unknown	7042	7458	2952	-	.	ID="RND-5_FAMILY-1894";Tend="1575";Tstart="1161";shortTE="F";uid="043c787f-8e75-4add-9148-8aef393c9c2e"
VSBQ01000836.1	RepeatMasker	DNA/TcMar-Tc1	23452	23629	545	-	.	ID="RND-6_FAMILY-75";Tend="1291";Tstart="1112";shortTE="F";uid="7362c109-5f7a-4025-bcda-5bb7f0f9e387"
VSBQ01000836.1	RepeatMasker	RC/Helitron	30201	30401	1009	-	.	ID="RND-6_FAMILY-1114";Tend="1120";Tstart="908";shortTE="F";uid="59c70d85-a456-432d-b9fc-24292474918f"
VSBQ01000836.1	RepeatMasker	DNA/hAT-Charlie	27082	27880	630	-	.	ID="hat-34_lsal";Tend="1728";Tstart="790";shortTE="F";uid="fdba28ae-23c5-403d-83a6-c9b1876191f5"
VSBQ01008360.1	RepeatMasker	DNA/hAT	1	1016	6472	-	.	ID="RND-1_FAMILY-182";Tend="2499";Tstart="1545";shortTE="F";uid="742ffde4-8c35-40de-a004-5cb630db2d1d"
VSBQ01008362.1	RepeatMasker	Unknown	1	1016	4856	-	.	ID="RND-3_FAMILY-95";Tend="2668";Tstart="1996";shortTE="F";uid="eaa82a6f-0d8f-4e67-9c5e-ae171997f7d1"
VSBQ01008363.1	RepeatMasker	DNA	1	1016	7716	-	.	ID="RND-1_FAMILY-84";Tend="1114";Tstart="50";shortTE="F";uid="3f3d956a-cb85-4e0c-956e-0e40fa856572"
VSBQ01008364.1	RepeatMasker	DNA/Ginger	12	176	544	-	.	ID="RND-6_FAMILY-7106";Tend="2184";Tstart="2035";shortTE="F";uid="ad13e87f-3bff-402e-b5da-b7c821350f58"
VSBQ01008364.1	RepeatMasker	Unknown	818	1016	1626	-	.	ID="RND-6_FAMILY-3685";Tend="603";Tstart="406";shortTE="F";uid="2b95501b-c2b2-4848-a6f4-ca28ea99c0cf"
VSBQ01008365.1	RepeatMasker	Unknown	475	1016	3225	+	.	ID="RND-6_FAMILY-425";Tend="454";Tstart="1";shortTE="F";uid="89ac6ce6-6132-499f-a04c-aba21e73a4cd"
VSBQ01008366.1	RepeatMasker	DNA/Maverick	1	766	6932	-	.	ID="RND-6_FAMILY-8849";Tend="763";Tstart="1";shortTE="F";uid="b7c58195-96ce-4f99-b9ac-fb0647e45ff3"
VSBQ01008367.1	RepeatMasker	Retroposon?	1	213	1514	+	.	ID="RND-6_FAMILY-12621";Tend="1333";Tstart="1125";shortTE="F";uid="dc350af6-9814-4401-8768-72327e097a43"
VSBQ01008367.1	RepeatMasker	Unknown	598	1016	3501	+	.	ID="RND-6_FAMILY-2347";Tend="419";Tstart="1";shortTE="F";uid="24665f9c-dbc9-41f8-b169-d57b0882ec68"
VSBQ01008367.1	RepeatMasker	DNA	250	387	541	-	.	ID="RND-6_FAMILY-1971";Tend="1963";Tstart="1805";shortTE="F";uid="2c14512c-aec7-45c1-99d9-c6783d1d2319"
VSBQ01008369.1	RepeatMasker	Unknown	1	1016	4635	-	.	ID="RND-1_FAMILY-1";Tend="1737";Tstart="716";shortTE="F";uid="680f2074-ec4f-497c-adf8-d0ae2bb24352"
VSBQ01000837.1	RepeatMasker	DNA/Ginger-1	28036	28226	1067	+	.	ID="RND-6_FAMILY-1155";Tend="1983";Tstart="1781";shortTE="F";uid="b68703e5-e60c-4cf6-97a2-44f69df1cbec"
VSBQ01000837.1	RepeatMasker	Unknown	33077	33287	1548	+	.	ID="RND-6_FAMILY-48360";Tend="1262";Tstart="1054";shortTE="F";uid="4fb7e176-8291-4a75-b545-4292ba9e6ad3"
VSBQ01000837.1	RepeatMasker	DNA/PIF-Harbinger	31305	31862	720	+	.	ID="HARB-1_AP";Tend="554";Tstart="5";shortTE="F";uid="700f9e4a-07e7-4420-beb5-1b6f776a1806"
VSBQ01000837.1	RepeatMasker	Unknown	12228	12694	1819	+	.	ID="RND-6_FAMILY-9660";Tend="426";Tstart="1";shortTE="F";uid="abde1e51-b2fe-4fcb-a10d-4d4102189bc8"
VSBQ01000837.1	RepeatMasker	Unknown	4333	5038	5284	+	.	ID="RND-1_FAMILY-95";Tend="679";Tstart="1";shortTE="F";uid="90643495-fbed-4695-a60d-29b766b99e82"
VSBQ01000837.1	RepeatMasker	Unknown	31040	31305	1825	+	.	ID="RND-6_FAMILY-48360";Tend="1262";Tstart="999";shortTE="F";uid="aa804e2e-6bf0-42fc-af06-7fbe636d2c9b"
VSBQ01000837.1	RepeatMasker	Unknown	5027	5242	1037	+	.	ID="RND-1_FAMILY-235";Tend="1509";Tstart="1305";shortTE="F";uid="e0508e3e-0d43-4456-830a-21232c060b82"
VSBQ01000837.1	RepeatMasker	Unknown	30430	31040	5089	+	.	ID="RND-6_FAMILY-7866";Tend="1399";Tstart="791";shortTE="F";uid="49192daa-242a-4d2c-b3d4-3e5427381b8e"
VSBQ01000837.1	RepeatMasker	DNA	25439	25609	1583	+	.	ID="RND-6_FAMILY-2865";Tend="171";Tstart="1";shortTE="F";uid="bd995ea5-ed92-4056-8b68-2800a1b57ab2"
VSBQ01000837.1	RepeatMasker	DNA/PIF-Harbinger	33287	33844	720	+	.	ID="HARB-1_AP";Tend="554";Tstart="5";shortTE="F";uid="a0c03c33-b6a9-40d3-94e7-c7edc5469a40"
VSBQ01000837.1	RepeatMasker	DNA/hAT	21360	21557	528	+	.	ID="RND-5_FAMILY-1143";Tend="632";Tstart="433";shortTE="F";uid="9c341fcb-9fcf-4653-966c-5dbf08ba6f75"
VSBQ01000837.1	RepeatMasker	DNA/hAT-Tip100	22011	22162	685	+	.	ID="RND-6_FAMILY-9919";Tend="1108";Tstart="944";shortTE="F";uid="c4a58c26-2848-4f7f-b2d1-50355aa95ec6"
VSBQ01000837.1	RepeatMasker	Unknown	12826	13257	1050	+	.	ID="RND-1_FAMILY-237";TEgroup="ctg_837%7CRND-1_FAMILY-237%7C1";Tend="869";Tstart="625";shortTE="F";uid="a1a84cc5-61bd-412f-891b-900d6bea0dab"
VSBQ01000837.1	RepeatMasker	LINE/CR1	20942	21260	2324	+	.	ID="RND-6_FAMILY-1754";Tend="1285";Tstart="962";shortTE="F";uid="f3099f74-ce2c-4a72-8bb6-ee3295c391ac"
VSBQ01000837.1	RepeatMasker	DNA/hAT-Ac	28437	28629	926	+	.	ID="RND-6_FAMILY-2344";Tend="2068";Tstart="1888";shortTE="F";uid="cbc07d7f-7414-420a-bc85-a0fa3d1069a0"
VSBQ01000837.1	RepeatMasker	DNA/PIF-Harbinger	32197	32335	466	+	.	ID="HARBINGER-N1_LMI";Tend="278";Tstart="140";shortTE="F";uid="4919ea1f-07c7-4aaf-bef5-5ed7b739b9d8"
VSBQ01000837.1	RepeatMasker	Unknown	32946	33077	520	+	.	ID="RND-6_FAMILY-13210";Tend="787";Tstart="666";shortTE="F";uid="dd67c741-d14d-4403-873b-e1569b41ba85"
VSBQ01000837.1	RepeatMasker	Unknown	34452	34646	1370	+	.	ID="RND-6_FAMILY-13491";Tend="1199";Tstart="1001";shortTE="F";uid="65b23fdc-f23c-46cc-935d-0fdb14753d48"
VSBQ01000837.1	RepeatMasker	Unknown	26178	26354	1498	+	.	ID="RND-6_FAMILY-7866";Tend="799";Tstart="623";shortTE="F";uid="02a6b584-476f-4374-9153-41b91e33d8f2"
VSBQ01000837.1	RepeatMasker	DNA/PIF-Harbinger	23214	23845	598	+	.	ID="harb-1_ap";Tend="408";Tstart="1";shortTE="F";uid="1b2a8154-5168-4796-9b05-efd346bd83ab"
VSBQ01000837.1	RepeatMasker	Unknown	19435	19856	596	+	.	ID="RND-6_FAMILY-15897";TEgroup="ctg_837%7CRND-6_FAMILY-15897%7C1";Tend="1589";Tstart="1367";shortTE="F";uid="cc7d3d14-a399-458b-963f-4edaf55901aa"
VSBQ01000837.1	RepeatMasker	DNA/TcMar-m44	19333	19438	578	-	.	ID="RND-4_FAMILY-620";Tend="1255";Tstart="1145";shortTE="F";uid="c5d90aea-4565-4752-a52b-e2ee68723d63"
VSBQ01000837.1	RepeatMasker	DNA/PIF-Harbinger	27265	28007	575	-	.	ID="harbinger-1_df";Tend="1722";Tstart="1326";shortTE="F";uid="b1d9f935-d195-4288-8de5-91d58c592eef"
VSBQ01000837.1	RepeatMasker	Unknown	4209	4727	962	-	.	ID="RND-1_FAMILY-382";Tend="941";Tstart="429";shortTE="F";uid="acfda45d-63c4-4883-bcd3-db1ddb040903"
VSBQ01008373.1	RepeatMasker	DNA/hAT-Ac	3	159	1066	+	.	ID="DNA8-91B_AP";Tend="431";Tstart="259";shortTE="F";uid="dbc9e3a2-17b2-4900-a846-f96b49547694"
VSBQ01008373.1	RepeatMasker	DNA/hAT-Tip100	150	1016	6616	+	.	ID="rnd-6_family-13639";Tend="783";Tstart="5";shortTE="F";uid="b4e79168-acd1-4560-a26e-831bc3547479"
VSBQ01008374.1	RepeatMasker	DNA/hAT-Ac	1	1002	6481	+	.	ID="RND-5_FAMILY-2435";Tend="1632";Tstart="628";shortTE="F";uid="04102c83-9704-4273-a3b4-0462f20018eb"
VSBQ01008375.1	RepeatMasker	LINE/R1	327	669	2416	+	.	ID="RND-6_FAMILY-28519";Tend="896";Tstart="571";shortTE="F";uid="cb932082-e994-4b8a-a14d-b7d33d429409"
VSBQ01008376.1	RepeatMasker	DNA/TcMar-m44	21	225	817	+	.	ID="RND-6_FAMILY-628";Tend="1468";Tstart="1309";shortTE="F";uid="e3076bfa-ffc9-4215-95e1-d2cb468d6b1b"
VSBQ01008376.1	RepeatMasker	DNA/hAT-hAT19	375	803	687	-	.	ID="HAT-N5_AP";Tend="678";Tstart="248";shortTE="F";uid="ca6765c3-a6a0-4de5-872a-0a1c923a4819"
VSBQ01008377.1	RepeatMasker	Unknown	836	1016	1625	+	.	ID="RND-1_FAMILY-32";Tend="1054";Tstart="874";shortTE="F";uid="5d417136-8375-476a-8a90-5db8a38dbc11"
VSBQ01008377.1	RepeatMasker	Unknown	1	533	4249	-	.	ID="RND-1_FAMILY-81";Tend="616";Tstart="82";shortTE="F";uid="7e36fd26-fe0b-484a-bc69-a757e7f8ef43"
VSBQ01008377.1	RepeatMasker	DNA/Kolobok-E	532	835	2172	-	.	ID="rnd-1_family-116";Tend="277";Tstart="1";shortTE="F";uid="dcf230a4-3aa8-4f63-b3f6-2cd3fc3c2fb4"
VSBQ01008378.1	RepeatMasker	Unknown	286	874	3891	+	.	ID="RND-6_FAMILY-5746";Tend="1343";Tstart="787";shortTE="F";uid="6e96f9a8-eba9-4965-b319-24454b2f6eb4"
VSBQ01008378.1	RepeatMasker	DNA/Kolobok-E	1	288	2070	+	.	ID="RND-5_FAMILY-1965";Tend="1697";Tstart="1422";shortTE="F";uid="432cedb2-7396-4de3-8095-e6f570e59630"
VSBQ01008379.1	RepeatMasker	DNA/hAT-Tip100	1	773	6388	+	.	ID="RND-1_FAMILY-296";Tend="1056";Tstart="289";shortTE="F";uid="e253067b-8d68-4ae0-8b3f-1c2a1c1e0e1c"
VSBQ01008379.1	RepeatMasker	Unknown	774	1015	6502	+	.	ID="RND-5_FAMILY-1393";Tend="719";Tstart="480";shortTE="F";uid="2261d505-43c1-4b35-ba56-987941629415"
VSBQ01000838.1	RepeatMasker	DNA	29327	29800	579	+	.	ID="TTAA8_AP";TEgroup="ctg_838%7CTTAA8_AP%7C1";Tend="438";Tstart="94";shortTE="F";uid="aef7086f-2e94-48a1-a928-359a7cd55ba8"
VSBQ01000838.1	RepeatMasker	DNA	1	1279	10054	+	.	ID="RND-5_FAMILY-4342";Tend="1428";Tstart="170";shortTE="F";uid="b4fc7b07-b720-4cfd-9938-4e92fa4db3b4"
VSBQ01000838.1	RepeatMasker	DNA/hAT-Charlie	22473	22728	968	+	.	ID="RND-5_FAMILY-2562";Tend="1224";Tstart="991";shortTE="F";uid="d3aa480b-3657-4908-901a-8f7c5bcf8887"
VSBQ01000838.1	RepeatMasker	DNA/hAT-Ac	18915	19692	5072	+	.	ID="RND-5_FAMILY-6809";Tend="1695";Tstart="914";shortTE="F";uid="1c603bf4-ba49-45a1-93a1-b3a5c54caec0"
VSBQ01000838.1	RepeatMasker	DNA/hAT-hAT19	15924	16519	2126	+	.	ID="HAT-N9_AP";Tend="589";Tstart="1";shortTE="F";uid="6ff7a827-ef2f-40b2-87ed-0128d9d83c2b"
VSBQ01000838.1	RepeatMasker	DNA/TcMar-m44	31706	31966	1463	+	.	ID="MARINERN-1B_AP";Tend="244";Tstart="2";shortTE="F";uid="9ba87761-5dd6-4e65-b8ce-1de78d6b6fc5"
VSBQ01000838.1	RepeatMasker	DNA/Sola-1	5827	6183	423	+	.	ID="RND-1_FAMILY-104";Tend="1918";Tstart="1524";shortTE="F";uid="d52e73a9-b134-49cb-a75d-67dd33fe8017"
VSBQ01000838.1	RepeatMasker	DNA	31254	31483	1890	+	.	ID="RND-6_FAMILY-5099";Tend="521";Tstart="290";shortTE="F";uid="c3587b77-243d-4539-8d4b-56c0c313a174"
VSBQ01000838.1	RepeatMasker	DNA/Kolobok-E	1771	1919	1120	+	.	ID="RND-1_FAMILY-105";Tend="1047";Tstart="902";shortTE="F";uid="7895dfad-7706-4090-abc4-ae301321d24a"
VSBQ01000838.1	RepeatMasker	DNA/Ginger-1	27514	29012	7991	+	.	ID="RND-6_FAMILY-1155";Tend="2374";Tstart="777";shortTE="F";uid="3b0b8e49-8c68-48f5-a76d-41c8c9968747"
VSBQ01000838.1	RepeatMasker	DNA/hAT-hAT19	9157	9669	3284	+	.	ID="DNA8-71_AP";Tend="551";Tstart="1";shortTE="F";uid="a6962898-2c89-4498-86b1-93a26dc607aa"
VSBQ01000838.1	RepeatMasker	DNA/hAT-Ac	33174	33318	409	+	.	ID="RND-1_FAMILY-232";Tend="1692";Tstart="1542";shortTE="F";uid="9e92136e-2bda-4446-8571-d007976fba28"
VSBQ01000838.1	RepeatMasker	DNA/TcMar-m44?	33377	33514	777	+	.	ID="dnax-4b_ap";Tend="173";Tstart="28";shortTE="F";uid="1571ee6b-18d8-4982-b4ae-3e980d9afe59"
VSBQ01000838.1	RepeatMasker	Retroposon?	8223	8834	2150	+	.	ID="RND-4_FAMILY-1269";Tend="1454";Tstart="767";shortTE="F";uid="a0c80932-77c6-495f-b7cc-4280c0d1742b"
VSBQ01000838.1	RepeatMasker	LINE/I-Jockey	26954	27108	492	+	.	ID="RND-1_FAMILY-268";Tend="1165";Tstart="1016";shortTE="F";uid="51832c9b-1d7b-40bc-9d6d-a1043debf051"
VSBQ01000838.1	RepeatMasker	DNA/hAT-Ac	34071	34498	940	+	.	ID="RND-5_FAMILY-393";Tend="2286";Tstart="1865";shortTE="F";uid="4e98b4d6-2cc6-4b5a-8377-53a27896a4e3"
VSBQ01000838.1	RepeatMasker	DNA/hAT-hAT19	21410	21539	633	-	.	ID="DNA8-96_AP";Tend="126";Tstart="11";shortTE="F";uid="51bbf308-29df-41fe-8305-52f7f31f2d89"
VSBQ01000838.1	RepeatMasker	Retroposon?	23309	23758	2417	-	.	ID="RND-6_FAMILY-12621";Tend="1445";Tstart="964";shortTE="F";uid="23aa18ac-fc7a-42fd-8b5c-9f7d33788bba"
VSBQ01000838.1	RepeatMasker	DNA/hAT-Charlie	23040	23268	977	-	.	ID="RND-5_FAMILY-2569";Tend="1140";Tstart="885";shortTE="F";uid="879fb57b-e216-4c5d-bb87-a3f89fa89f92"
VSBQ01000838.1	RepeatMasker	Retroposon?	8677	8861	407	-	.	ID="RND-6_FAMILY-13651";Tend="802";Tstart="619";shortTE="F";uid="dacfcff2-e941-44a8-95c4-a2a359d91d6d"
VSBQ01000838.1	RepeatMasker	DNA	15345	15671	944	-	.	ID="DNA8-31_AP";Tend="354";Tstart="1";shortTE="F";uid="6fdbdc70-52a8-4220-9d9f-81b1dff8cf6e"
VSBQ01000838.1	RepeatMasker	DNA/hAT-Tip100	13947	14251	903	-	.	ID="DNA8-100B_AP";Tend="311";Tstart="1";shortTE="F";uid="c8f8f7d1-99bb-405d-b41e-b7cf0b4522d9"
VSBQ01000838.1	RepeatMasker	DNA	14971	15118	708	-	.	ID="DNA8-31_AP";Tend="595";Tstart="456";shortTE="F";uid="6356c017-42bd-404f-a699-edb8a06ed627"
VSBQ01000838.1	RepeatMasker	DNA	1919	2420	3929	-	.	ID="RND-5_FAMILY-2881";Tend="1649";Tstart="1154";shortTE="F";uid="e00455e4-7228-4a93-a7d1-26663eaeaceb"
VSBQ01000838.1	RepeatMasker	DNA/hAT-hAT19	9131	9294	695	-	.	ID="RND-6_FAMILY-17227";Tend="141";Tstart="1";shortTE="F";uid="1d75e282-412c-4f48-8538-34694b0e9c3a"
VSBQ01000838.1	RepeatMasker	DNA/hAT?	32110	32337	537	-	.	ID="RND-6_FAMILY-707";Tend="901";Tstart="608";shortTE="F";uid="dd8dc9de-a210-4822-a327-4c429de7b087"
VSBQ01008380.1	RepeatMasker	LTR/Gypsy	5	1010	8389	-	.	ID="RND-6_FAMILY-2233";Tend="1008";Tstart="1";shortTE="F";uid="d21b1097-dacd-41ef-a2ee-c57c42a49cd6"
VSBQ01008382.1	RepeatMasker	Unknown	19	1016	8456	-	.	ID="RND-5_FAMILY-2460";Tend="1267";Tstart="272";shortTE="F";uid="56b1df76-bafc-48d0-a837-a1d180dd984a"
VSBQ01008383.1	RepeatMasker	DNA/Kolobok-E	1	522	3260	+	.	ID="RND-1_FAMILY-116";Tend="626";Tstart="77";shortTE="F";uid="255e5974-cbdc-4e5b-b345-526ebea19bb2"
VSBQ01008383.1	RepeatMasker	Unknown	683	995	1606	-	.	ID="RND-1_FAMILY-136";Tend="693";Tstart="384";shortTE="F";uid="fd632d39-6ff1-42e0-9894-f1c94a92eaf5"
VSBQ01008383.1	RepeatMasker	Unknown	523	687	1268	-	.	ID="RND-1_FAMILY-56";Tend="985";Tstart="832";shortTE="F";uid="21d3d003-e99d-4bb1-a46c-4246e54849d3"
VSBQ01008384.1	RepeatMasker	Unknown	1	116	994	+	.	ID="RND-6_FAMILY-15047";Tend="157";Tstart="42";shortTE="F";uid="8d12c834-c2b6-47f9-bf7b-2d0e1f94c951"
VSBQ01008385.1	RepeatMasker	DNA/hAT-Tip100	823	1009	584	+	.	ID="RND-5_FAMILY-1583";Tend="390";Tstart="157";shortTE="F";uid="d9d8e5e8-44a3-450d-8eaf-c294e5d69f3e"
VSBQ01008386.1	RepeatMasker	DNA/Kolobok-E	21	774	4132	+	.	ID="RND-5_FAMILY-9815";Tend="2326";Tstart="1577";shortTE="F";uid="8464090c-ec8e-41a0-8013-60fcd2230480"
VSBQ01008386.1	RepeatMasker	DNA/Ginger-1	142	1015	4278	-	.	ID="RND-6_FAMILY-1155";TEgroup="ctg_8386%7CRND-6_FAMILY-1155%7C1";Tend="1458";Tstart="790";shortTE="F";uid="288b60bf-38b7-4d26-9d0c-a2c5f4ab919f"
VSBQ01008387.1	RepeatMasker	Unknown	406	934	3204	+	.	ID="RND-6_FAMILY-18677";Tend="1362";Tstart="797";shortTE="F";uid="d41dea81-e71b-4620-af4b-d172ca67c313"
VSBQ01008387.1	RepeatMasker	DNA/Ginger-1	36	413	1760	-	.	ID="RND-1_FAMILY-386";Tend="575";Tstart="230";shortTE="F";uid="42cc87e5-be7c-4533-84c3-f8542143825d"
VSBQ01008388.1	RepeatMasker	LTR/Gypsy	3	790	715	-	.	ID="GYPSY-7_CFL-I";Tend="3481";Tstart="2652";shortTE="F";uid="f3620d99-db59-4102-9edf-184ec365c2a5"
VSBQ01008389.1	RepeatMasker	Unknown	1	1015	7367	+	.	ID="RND-3_FAMILY-95";Tend="1781";Tstart="767";shortTE="F";uid="4f42e470-ec16-4379-896c-6d808d85a145"
VSBQ01000839.1	RepeatMasker	Unknown	6370	6505	621	+	.	ID="RND-1_FAMILY-62";Tend="1117";Tstart="981";shortTE="F";uid="1277027c-e562-4b3b-93a4-44ccab8ee324"
VSBQ01000839.1	RepeatMasker	Unknown	9494	9652	595	+	.	ID="RND-6_FAMILY-1593";Tend="533";Tstart="406";shortTE="F";uid="a3efd4be-55a0-4f28-8bf7-bbf6ea9a1ef3"
VSBQ01000839.1	RepeatMasker	Unknown	30659	31164	3169	+	.	ID="RND-5_FAMILY-901";Tend="2557";Tstart="2045";shortTE="F";uid="c58d510e-a14a-4723-9489-9ccbb597e84c"
VSBQ01000839.1	RepeatMasker	Unknown	8995	9492	2571	+	.	ID="RND-5_FAMILY-2133";Tend="1477";Tstart="884";shortTE="F";uid="76a54456-ae2e-4d9e-b953-96ec0cda8adf"
VSBQ01000839.1	RepeatMasker	DNA/Kolobok-E	18001	18499	832	+	.	ID="rnd-1_family-195";Tend="1867";Tstart="1423";shortTE="F";uid="be3b15d3-4768-4c28-ba7c-c274f68cccf5"
VSBQ01000839.1	RepeatMasker	Retroposon?	13099	13313	1338	+	.	ID="RND-4_FAMILY-1269";Tend="1313";Tstart="1100";shortTE="F";uid="df6ecd9a-fef8-4464-8441-8ae75a6fc4c1"
VSBQ01000839.1	RepeatMasker	DNA/hAT-Tip100	15963	16295	645	+	.	ID="RND-5_FAMILY-3197";Tend="1352";Tstart="1012";shortTE="F";uid="76e399c3-4603-4c33-adff-82a0b2598e69"
VSBQ01000839.1	RepeatMasker	Unknown	24178	24503	479	+	.	ID="RND-6_FAMILY-11183";Tend="1507";Tstart="1211";shortTE="F";uid="4959ef7a-38e7-4f66-b763-55a5f19029af"
VSBQ01000839.1	RepeatMasker	RC/Helitron	16806	17795	5992	+	.	ID="RND-6_FAMILY-1227";Tend="1716";Tstart="737";shortTE="F";uid="d187ff13-462c-4ab9-b449-4d4f7424dafc"
VSBQ01000839.1	RepeatMasker	Unknown	2709	3027	932	+	.	ID="RND-5_FAMILY-2826";Tend="751";Tstart="436";shortTE="F";uid="1b232769-9b3b-4b69-b5b4-e2cd2831f880"
VSBQ01000839.1	RepeatMasker	Unknown	2177	2431	772	+	.	ID="RND-1_FAMILY-0";Tend="1322";Tstart="1070";shortTE="F";uid="9c83da00-5050-4a0a-aac6-d6af5ea77455"
VSBQ01000839.1	RepeatMasker	DNA/hAT	4522	4850	2351	+	.	ID="DNA8-94_AP";Tend="419";Tstart="93";shortTE="F";uid="25b3442a-9e2a-4e79-955d-378059e3c97f"
VSBQ01000839.1	RepeatMasker	Unknown	31141	34559	10321	+	.	ID="RND-1_FAMILY-1";Tend="2598";Tstart="268";shortTE="F";uid="0c3efc2a-0d19-483b-b0de-d2caa93fb463"
VSBQ01000839.1	RepeatMasker	DNA/PiggyBac	23673	23793	531	+	.	ID="RND-6_FAMILY-4987";Tend="1527";Tstart="1408";shortTE="F";uid="c05ecf47-ba31-4430-a465-c810d6e1a6c4"
VSBQ01000839.1	RepeatMasker	DNA/hAT?	22730	22915	525	-	.	ID="DNA8-60_AP";Tend="749";Tstart="556";shortTE="F";uid="37a0f037-2efe-4a5d-ae62-cc2695916d89"
VSBQ01000839.1	RepeatMasker	Unknown	6518	7013	2846	-	.	ID="RND-4_FAMILY-1488";Tend="1359";Tstart="841";shortTE="F";uid="7ce1ee56-4369-4f69-b7ef-b1b8f1a1e3ed"
VSBQ01000839.1	RepeatMasker	LINE/I-Jockey	20727	20866	1037	-	.	ID="RND-1_FAMILY-268";Tend="1139";Tstart="1002";shortTE="F";uid="8c2a0285-143a-40d4-84ad-ae309a491063"
VSBQ01000839.1	RepeatMasker	Unknown	1	2380	10091	-	.	ID="RND-1_FAMILY-1";Tend="2581";Tstart="412";shortTE="F";uid="3f6d97d9-cfa9-4e09-8438-2cacd490e000"
VSBQ01000839.1	RepeatMasker	DNA/Kolobok-E	13768	13874	415	-	.	ID="RND-6_FAMILY-30263";Tend="1117";Tstart="1020";shortTE="F";uid="bac9b000-7eac-4fbf-8694-034d0d898060"
VSBQ01000839.1	RepeatMasker	Unknown	28395	28678	1943	-	.	ID="RND-1_FAMILY-13";Tend="1245";Tstart="963";shortTE="F";uid="f933da0e-d0d1-428c-84f2-bb2fe19ad2e4"
VSBQ01000839.1	RepeatMasker	DNA/hAT?	30113	30371	493	-	.	ID="RND-6_FAMILY-15236";Tend="1113";Tstart="874";shortTE="F";uid="221cf6ff-2961-48a8-a401-0dc003ce6e0f"
VSBQ01000839.1	RepeatMasker	DNA/hAT-Ac	22034	22418	1501	-	.	ID="DNA8-11_AP";Tend="424";Tstart="1";shortTE="F";uid="cf69bc74-5a06-4aff-8789-6abbdd063353"
VSBQ01000839.1	RepeatMasker	DNA/hAT?	7527	7766	1102	-	.	ID="RND-1_FAMILY-86";Tend="1115";Tstart="903";shortTE="F";uid="dfd5c8e9-0b20-4ed6-9ed7-22182756f3d7"
VSBQ01000839.1	RepeatMasker	Unknown	2380	2704	2547	-	.	ID="RND-5_FAMILY-6463";Tend="1141";Tstart="822";shortTE="F";uid="296190c8-cf91-486b-8be1-cd1a42defeef"
VSBQ01000839.1	RepeatMasker	DNA	14230	14665	2192	-	.	ID="TTAA3_AP";Tend="429";Tstart="1";shortTE="F";uid="d1c9cabb-11dd-428e-8c2f-4bbb479889a0"
VSBQ01008390.1	RepeatMasker	DNA	51	238	870	+	.	ID="RND-6_FAMILY-10369";Tend="439";Tstart="239";shortTE="F";uid="c6c078e2-a79c-4f4f-89c7-f2f5463c3443"
VSBQ01008390.1	RepeatMasker	DNA/Kolobok-E	239	1015	6430	+	.	ID="RND-5_FAMILY-4256";Tend="774";Tstart="1";shortTE="F";uid="30a26518-4d8f-4c42-920c-279a83acf575"
VSBQ01008391.1	RepeatMasker	DNA	773	1015	1663	+	.	ID="RND-5_FAMILY-10525";Tend="1531";Tstart="1289";shortTE="F";uid="589c7b07-2239-458c-b34c-2c3b595ed642"
VSBQ01008391.1	RepeatMasker	Unknown	634	780	752	+	.	ID="RND-5_FAMILY-2722";Tend="929";Tstart="790";shortTE="F";uid="3aeb87fc-a659-4c18-a496-920a35ba694c"
VSBQ01008395.1	RepeatMasker	Unknown	691	1015	2502	+	.	ID="RND-1_FAMILY-35";Tend="321";Tstart="1";shortTE="F";uid="f6e7bd8b-9980-4cc2-8191-d26ba12621a9"
VSBQ01008395.1	RepeatMasker	Unknown	1	956	7720	-	.	ID="RND-1_FAMILY-28";Tend="1117";Tstart="95";shortTE="F";uid="871e35ce-2d94-4a52-8630-2073e109bea4"
VSBQ01008397.1	RepeatMasker	DNA	1	1015	8091	-	.	ID="RND-1_FAMILY-84";Tend="3258";Tstart="2256";shortTE="F";uid="f1cc4e5b-eb1f-46d6-9f38-f69fa00c7098"
VSBQ01008398.1	RepeatMasker	DNA/hAT-Ac	1	427	3412	+	.	ID="RND-6_FAMILY-3575";Tend="1214";Tstart="780";shortTE="F";uid="55108711-9067-462a-85e0-63b9f264cf87"
VSBQ01008398.1	RepeatMasker	Unknown	334	1000	4133	-	.	ID="RND-5_FAMILY-2887";Tend="629";Tstart="1";shortTE="F";uid="6841f728-2faa-42ca-ba5d-ec68086c6796"
VSBQ01008399.1	RepeatMasker	LTR/Copia	2	671	4551	+	.	ID="RND-6_FAMILY-29027";Tend="1729";Tstart="1011";shortTE="F";uid="85d6d57e-873b-46fb-8091-bd58dc71db22"
VSBQ01000084.1	RepeatMasker	DNA/hAT-Charlie	396553	397107	3865	+	.	ID="HAT-N1_AP";Tend="561";Tstart="1";shortTE="F";uid="a10ae2c8-b70c-4fb5-afe7-e555aa731566"
VSBQ01000084.1	RepeatMasker	Unknown	501270	501707	2022	+	.	ID="RND-5_FAMILY-3783";Tend="1050";Tstart="603";shortTE="F";uid="7cf9be19-279b-4258-aec7-8c60c8bb627d"
VSBQ01000084.1	RepeatMasker	DNA	754652	754793	590	+	.	ID="dna4-2_ap";Tend="769";Tstart="631";shortTE="F";uid="36ca9b7d-7fc6-430c-8066-4d97a3ade1fd"
VSBQ01000084.1	RepeatMasker	Unknown	916015	916275	1500	+	.	ID="RND-1_FAMILY-13";Tend="1284";Tstart="1009";shortTE="F";uid="c1322d58-e3fb-4e22-8347-09f75f33fcf6"
VSBQ01000084.1	RepeatMasker	DNA/hAT	604200	604301	414	+	.	ID="RND-5_FAMILY-265";Tend="1606";Tstart="1494";shortTE="F";uid="7ea08054-465d-47ec-a671-eb70cfcef686"
VSBQ01000084.1	RepeatMasker	DNA/Kolobok-E	511414	511893	2145	+	.	ID="RND-6_FAMILY-5734";Tend="1375";Tstart="851";shortTE="F";uid="ad876a32-843a-4401-afb9-3d341a2c3bbb"
VSBQ01000084.1	RepeatMasker	Unknown	500960	501211	822	+	.	ID="RND-5_FAMILY-2489";Tend="1754";Tstart="1535";shortTE="F";uid="10d0c7f4-8c41-420d-ad4e-8ff1ebb9d796"
VSBQ01000084.1	RepeatMasker	DNA	448632	449044	1287	+	.	ID="DNA4-2_AP";Tend="697";Tstart="321";shortTE="F";uid="d7098d2f-f427-4bac-9545-85f61d2cc95f"
VSBQ01000084.1	RepeatMasker	DNA	124497	124674	500	+	.	ID="dna4-1_ap";Tend="724";Tstart="552";shortTE="F";uid="579cdd64-b4d3-4488-8c8a-8b0564ffd09a"
VSBQ01000084.1	RepeatMasker	DNA/Ginger	161298	161525	622	+	.	ID="RND-1_FAMILY-259";Tend="791";Tstart="593";shortTE="F";uid="429db005-1215-4aaf-9550-a9738a75951a"
VSBQ01000084.1	RepeatMasker	DNA/Ginger	926986	927756	2643	+	.	ID="RND-6_FAMILY-7106";Tend="1475";Tstart="701";shortTE="F";uid="659b4e37-b941-4fc8-a4ab-ee90c4cf9d1f"
VSBQ01000084.1	RepeatMasker	DNA/hAT-hAT19	816902	817010	552	+	.	ID="RND-1_FAMILY-246";Tend="880";Tstart="774";shortTE="F";uid="0eb669d3-beda-4183-b4f3-d5be01a61daa"
VSBQ01000084.1	RepeatMasker	DNA	776112	776525	2127	+	.	ID="TTAA3C_AP";Tend="425";Tstart="1";shortTE="F";uid="1d1f1213-2df8-4471-91a6-19db65c4a0d7"
VSBQ01000084.1	RepeatMasker	Retroposon?	911247	911745	893	+	.	ID="SINE2-1_AP";Tend="1770";Tstart="1217";shortTE="F";uid="bf32a619-9a78-4920-8ed3-d9b6d10c0cf4"
VSBQ01000084.1	RepeatMasker	DNA/hAT-hAT19	989320	989809	1551	+	.	ID="DNA8-78_AP";Tend="624";Tstart="1";shortTE="F";uid="78b45eed-6b26-4081-850a-157cd349231d"
VSBQ01000084.1	RepeatMasker	DNA	538595	539131	745	+	.	ID="RND-6_FAMILY-20786";TEgroup="ctg_84%7CRND-6_FAMILY-20786%7C1";Tend="1267";Tstart="995";shortTE="F";uid="e9b053a1-2795-4868-8200-6d81a6867003"
VSBQ01000084.1	RepeatMasker	DNA	738417	738555	411	+	.	ID="dna4-2b_ap";Tend="767";Tstart="636";shortTE="F";uid="301484e0-aec4-43ff-8982-0433e519e407"
VSBQ01000084.1	RepeatMasker	DNA/Sola-1	536709	536880	473	+	.	ID="RND-1_FAMILY-104";Tend="1942";Tstart="1760";shortTE="F";uid="eafeb296-0e68-4f31-9b17-813e6929cf6f"
VSBQ01000084.1	RepeatMasker	DNA/hAT	782200	782705	811	+	.	ID="RND-6_FAMILY-16976";Tend="1832";Tstart="1272";shortTE="F";uid="de231daf-399e-48dd-a791-c7cabfb5954f"
VSBQ01000084.1	RepeatMasker	Retroposon?	154692	154896	678	+	.	ID="RND-4_FAMILY-1269";Tend="1628";Tstart="840";shortTE="F";uid="e3c25995-2e2b-4fea-92e1-63168f966c72"
VSBQ01000084.1	RepeatMasker	Unknown	882354	882808	1095	+	.	ID="RND-6_FAMILY-8832";Tend="1360";Tstart="920";shortTE="F";uid="35648fe2-20b4-4307-b5ea-697cbf272b20"
VSBQ01000084.1	RepeatMasker	Unknown	819328	819522	887	+	.	ID="RND-4_FAMILY-266";Tend="1571";Tstart="1367";shortTE="F";uid="84e5d7e0-45e2-4297-913b-2e4b90b5bf13"
VSBQ01000084.1	RepeatMasker	Unknown	456481	456693	1000	+	.	ID="RND-5_FAMILY-9123";Tend="1665";Tstart="1446";shortTE="F";uid="f39b7464-56fd-4e9f-9fe2-2a96cafbbf48"
VSBQ01000084.1	RepeatMasker	Retroposon?	906736	907103	1206	+	.	ID="RND-6_FAMILY-7125";Tend="969";Tstart="601";shortTE="F";uid="f3f4d144-ccac-45e1-9327-5e8233293569"
VSBQ01000084.1	RepeatMasker	DNA/hAT?	303890	304109	1276	+	.	ID="RND-6_FAMILY-11462";Tend="668";Tstart="437";shortTE="F";uid="fe0cbd3d-a9ab-4a40-8cf3-181b591046c2"
VSBQ01000084.1	RepeatMasker	DNA/Ginger-1	19910	20099	1310	+	.	ID="RND-6_FAMILY-1155";Tend="1060";Tstart="862";shortTE="F";uid="290553a0-9e21-4c95-9c5a-eb91199d87c8"
VSBQ01000084.1	RepeatMasker	DNA/Ginger-1	721158	721392	586	+	.	ID="RND-6_FAMILY-1155";Tend="1279";Tstart="1053";shortTE="F";uid="529b227d-9b48-45fa-a273-17d29ae05771"
VSBQ01000084.1	RepeatMasker	Unknown	388177	388554	2609	+	.	ID="RND-6_FAMILY-8364";Tend="796";Tstart="396";shortTE="F";uid="d6c2b908-d655-4471-8ba1-8e5b7f5e80f8"
VSBQ01000084.1	RepeatMasker	DNA/Ginger	584552	584762	804	+	.	ID="RND-6_FAMILY-7106";Tend="920";Tstart="701";shortTE="F";uid="1a08a28c-29e8-479f-942d-f2453618aa2f"
VSBQ01000084.1	RepeatMasker	Retroposon?	780405	780709	452	+	.	ID="RND-6_FAMILY-1257";Tend="956";Tstart="613";shortTE="F";uid="b79ba230-5fa7-4432-8448-e93844116f7c"
VSBQ01000084.1	RepeatMasker	LINE/I	741588	741810	473	+	.	ID="RND-5_FAMILY-5798";Tend="897";Tstart="686";shortTE="F";uid="47ff278c-a59f-4e87-bd8c-3205ba80f2ad"
VSBQ01000084.1	RepeatMasker	DNA	745126	745550	2154	+	.	ID="RND-5_FAMILY-1156";Tend="584";Tstart="145";shortTE="F";uid="6570a277-5fdb-4401-a34e-04a62b23eac8"
VSBQ01000084.1	RepeatMasker	DNA/hAT?	893387	893539	420	+	.	ID="RND-1_FAMILY-30";Tend="1051";Tstart="908";shortTE="F";uid="f3687299-331e-4479-9ee9-21f7b2c2b776"
VSBQ01000084.1	RepeatMasker	DNA	52986	53396	2389	+	.	ID="TTAA3_AP";Tend="414";Tstart="1";shortTE="F";uid="71454b92-6a23-4ce6-a93d-2c489d389227"
VSBQ01000084.1	RepeatMasker	DNA/hAT-hAT19	670706	672347	13364	+	.	ID="RND-5_FAMILY-1406";Tend="2329";Tstart="703";shortTE="F";uid="ab8e006b-730a-4339-ac4f-f4ec18559d4a"
VSBQ01000084.1	RepeatMasker	DNA	282483	282706	1838	+	.	ID="DNAX-10_AP";Tend="224";Tstart="1";shortTE="F";uid="9be881de-08ab-4bc7-9d2c-c90f933deacf"
VSBQ01000084.1	RepeatMasker	RC/Helitron	1007130	1007537	2956	+	.	ID="RND-1_FAMILY-115";Tend="1215";Tstart="804";shortTE="F";uid="bbf43aa9-a403-4689-ad04-17f42729dd5b"
VSBQ01000084.1	RepeatMasker	DNA/Sola-1	15992	16106	402	+	.	ID="sola1n-1_ap";Tend="117";Tstart="2";shortTE="F";uid="613364d3-2be7-4c6f-92b7-74aa8e31a540"
VSBQ01000084.1	RepeatMasker	Unknown	128145	128565	514	+	.	ID="RND-5_FAMILY-1147";TEgroup="ctg_84%7CRND-5_FAMILY-1147%7C1";Tend="1179";Tstart="996";shortTE="F";uid="de7d213a-5d7b-4bf6-b93e-d504e30d1fa0"
VSBQ01000084.1	RepeatMasker	Unknown	9161	10589	8662	+	.	ID="RND-5_FAMILY-901";Tend="2390";Tstart="888";shortTE="F";uid="6409becc-2751-41f8-b4d2-a43a4bc5a73e"
VSBQ01000084.1	RepeatMasker	Retroposon?	795465	795883	1163	+	.	ID="SINE2-1_AP";Tend="982";Tstart="585";shortTE="F";uid="989799e6-b5c0-4011-a5af-3f9d56879c2c"
VSBQ01000084.1	RepeatMasker	DNA	312597	312779	1084	+	.	ID="ttaa3b_ap";Tend="385";Tstart="208";shortTE="F";uid="f9db2c77-4fb8-43e4-a36c-6e85635a97f9"
VSBQ01000084.1	RepeatMasker	DNA/Ginger-1	86648	87144	2765	+	.	ID="RND-6_FAMILY-1155";Tend="2340";Tstart="1840";shortTE="F";uid="baf3edb9-74d3-484f-961e-55cd80f353f2"
VSBQ01000084.1	RepeatMasker	DNA/hAT?	272963	273443	1853	+	.	ID="rnd-6_family-11462";Tend="908";Tstart="272";shortTE="F";uid="806faf77-49b9-4fcd-bcc7-82f1d72c85f1"
VSBQ01000084.1	RepeatMasker	DNA/Ginger-1	980727	981039	2153	+	.	ID="RND-6_FAMILY-1155";Tend="1117";Tstart="807";shortTE="F";uid="951c13cb-c057-404f-9c53-a43e1dd3c837"
VSBQ01000084.1	RepeatMasker	DNA/Ginger-2	29603	29757	499	+	.	ID="GINGER2-1_AP";Tend="2885";Tstart="2734";shortTE="F";uid="cf7ceb05-e0c1-4ffd-96f7-0549838fc795"
VSBQ01000084.1	RepeatMasker	RC/Helitron	973206	973313	551	+	.	ID="RND-6_FAMILY-6102";Tend="866";Tstart="766";shortTE="F";uid="8a6224fc-ae9e-4844-86ad-50de8caabc2a"
VSBQ01000084.1	RepeatMasker	DNA	488223	488470	660	+	.	ID="DNAX-2_AP";Tend="467";Tstart="221";shortTE="F";uid="2d39a2e9-e09e-4a21-bcfb-e246e00b18a2"
VSBQ01000084.1	RepeatMasker	LINE/I-Jockey	1003974	1004779	3459	+	.	ID="RND-6_FAMILY-5251";Tend="2025";Tstart="1256";shortTE="F";uid="0f896f2a-2ac6-4df4-af4f-e91176530ee0"
VSBQ01000084.1	RepeatMasker	DNA/Ginger-1	981997	983414	7927	+	.	ID="RND-6_FAMILY-1155";TEgroup="ctg_84%7CRND-6_FAMILY-1155%7C3";Tend="2261";Tstart="744";shortTE="F";uid="4eb9c2b0-e971-43bd-8693-39e00c88147c"
VSBQ01000084.1	RepeatMasker	DNA/hAT-Tip100	304760	304863	577	+	.	ID="RND-6_FAMILY-4662";Tend="1172";Tstart="1064";shortTE="F";uid="18e6cb31-c9c9-495f-8132-b991ad2561c9"
VSBQ01000084.1	RepeatMasker	DNA/Ginger-1	887547	889022	9391	+	.	ID="RND-6_FAMILY-1155";Tend="2268";Tstart="799";shortTE="F";uid="c0cbb364-d9e8-4e9c-85ed-e221e37d25a6"
VSBQ01000084.1	RepeatMasker	DNA/hAT-Ac	369349	369553	839	+	.	ID="RND-6_FAMILY-2344";Tend="2073";Tstart="1879";shortTE="F";uid="06c732d9-54cc-4ffd-97ff-fdd802ecef2b"
VSBQ01000084.1	RepeatMasker	DNA	931925	932454	1382	+	.	ID="DNA4-2_AP";Tend="737";Tstart="219";shortTE="F";uid="08c6039d-fdbf-4a65-8149-a96a8a5aa2d1"
VSBQ01000084.1	RepeatMasker	Retroposon?	528139	528302	692	+	.	ID="RND-4_FAMILY-1269";Tend="1446";Tstart="1282";shortTE="F";uid="d07126a0-1e9c-474e-acde-4b12d16fe437"
VSBQ01000084.1	RepeatMasker	DNA/Ginger-1	583761	583863	621	+	.	ID="RND-6_FAMILY-1155";Tend="2260";Tstart="2157";shortTE="F";uid="788f9be8-686a-4349-8779-c22ab644b895"
VSBQ01000084.1	RepeatMasker	Unknown	25750	25996	1806	+	.	ID="RND-1_FAMILY-62";Tend="1261";Tstart="984";shortTE="F";uid="a86d116d-3aec-4ffb-a4fd-005313c87aee"
VSBQ01000084.1	RepeatMasker	Retroposon?	45029	45456	727	+	.	ID="SINE2-1_AP";Tend="1770";Tstart="1304";shortTE="F";uid="722b99d6-3d68-48e1-8a35-301c0c6794a4"
VSBQ01000084.1	RepeatMasker	DNA/Ginger	154037	154371	2399	+	.	ID="RND-6_FAMILY-7106";Tend="1201";Tstart="869";shortTE="F";uid="752be08b-d2ea-4afe-a54e-efe8e80bed7d"
VSBQ01000084.1	RepeatMasker	DNA	951029	951417	958	+	.	ID="DNA4-2_AP";Tend="758";Tstart="381";shortTE="F";uid="5c53001e-ecba-4be1-b89a-fc57e5d0d74b"
VSBQ01000084.1	RepeatMasker	Unknown	461268	461914	5491	+	.	ID="RND-6_FAMILY-3576";Tend="895";Tstart="254";shortTE="F";uid="f4ceaeac-0bcb-4752-acb3-264ed7ae9cf7"
VSBQ01000084.1	RepeatMasker	DNA/hAT-Tip100	963200	963686	3106	+	.	ID="RND-1_FAMILY-261";Tend="1302";Tstart="821";shortTE="F";uid="4ef7e956-e9e4-4380-a856-7a5d555f85ec"
VSBQ01000084.1	RepeatMasker	DNA/Ginger	356745	357002	730	+	.	ID="RND-6_FAMILY-7106";Tend="964";Tstart="691";shortTE="F";uid="5d34b95d-646b-4baf-931d-bab48456affa"
VSBQ01000084.1	RepeatMasker	Retroposon?	897285	897492	884	+	.	ID="RND-6_FAMILY-12621";Tend="1163";Tstart="953";shortTE="F";uid="c0d084f0-3ba5-44de-8c9f-32675a798bd5"
VSBQ01000084.1	RepeatMasker	Unknown	200312	200465	1081	+	.	ID="RND-6_FAMILY-26951";Tend="1149";Tstart="992";shortTE="F";uid="31e978f7-7613-4f6a-8e3b-d3d054f853d0"
VSBQ01000084.1	RepeatMasker	DNA/hAT-Tip100	435382	436595	9677	+	.	ID="RND-6_FAMILY-9781";Tend="1970";Tstart="763";shortTE="F";uid="53b9637f-1a90-4136-8343-3ddf6c5dac34"
VSBQ01000084.1	RepeatMasker	DNA/Ginger	325998	326215	944	+	.	ID="RND-1_FAMILY-259";Tend="840";Tstart="589";shortTE="F";uid="25f631f3-f2d6-4ad8-a3c9-8c7285a580e5"
VSBQ01000084.1	RepeatMasker	DNA/Kolobok-E	346979	347303	815	+	.	ID="RND-1_FAMILY-195";Tend="1767";Tstart="1431";shortTE="F";uid="d8d637c6-d0c6-4ba6-9c07-e48d066e0471"
VSBQ01000084.1	RepeatMasker	Unknown	275742	275904	713	+	.	ID="RND-1_FAMILY-20";Tend="1137";Tstart="975";shortTE="F";uid="ffd6ac4d-8403-47da-ab53-81acbd547634"
VSBQ01000084.1	RepeatMasker	Unknown	388800	389085	1896	+	.	ID="RND-6_FAMILY-8364";Tend="1122";Tstart="838";shortTE="F";uid="8a9b24d5-e1b9-4857-bc2a-a38d17d6761a"
VSBQ01000084.1	RepeatMasker	DNA/MULE-NOF	923288	923412	668	+	.	ID="RND-6_FAMILY-8630";Tend="1022";Tstart="894";shortTE="F";uid="7dd16ffb-074a-48e5-85d8-792630aa8c99"
VSBQ01000084.1	RepeatMasker	DNA	116095	116519	972	+	.	ID="DNA4-2_AP";Tend="515";Tstart="116";shortTE="F";uid="833ab72f-5fa5-4114-acde-60cb649c58de"
VSBQ01000084.1	RepeatMasker	DNA/Ginger-1	455873	456260	2162	+	.	ID="RND-6_FAMILY-1155";Tend="2262";Tstart="1982";shortTE="F";uid="f870ed12-aba8-4f37-9d00-382e1413e2b3"
VSBQ01000084.1	RepeatMasker	DNA/hAT	165265	165401	707	+	.	ID="RND-5_FAMILY-3489";Tend="1180";Tstart="1042";shortTE="F";uid="4a5e68b0-60ad-4810-9f72-bd2954669555"
VSBQ01000084.1	RepeatMasker	DNA	167788	168161	414	+	.	ID="TTAA2C_AP";Tend="423";Tstart="92";shortTE="F";uid="98371755-6cf1-432a-9ff9-4a5796cbcac0"
VSBQ01000084.1	RepeatMasker	DNA	51003	51152	458	+	.	ID="dna4-2_ap";Tend="769";Tstart="642";shortTE="F";uid="bdf0ec75-bbc3-4cf4-9d2f-3cfcefcc8757"
VSBQ01000084.1	RepeatMasker	DNA/TcMar-m44	616798	616958	817	+	.	ID="DNAX-3_AP";Tend="150";Tstart="1";shortTE="F";uid="b2a34f7c-96d6-47d5-9b95-7b582a6b1bfc"
VSBQ01000084.1	RepeatMasker	DNA/hAT-Tip100	427849	428657	4328	+	.	ID="rnd-1_family-261";Tend="2440";Tstart="1277";shortTE="F";uid="6eb1c8a7-90b4-4ce0-aa7a-de046f662ba0"
VSBQ01000084.1	RepeatMasker	DNA/Kolobok-E	433441	433903	443	+	.	ID="RND-5_FAMILY-9815";Tend="2060";Tstart="1654";shortTE="F";uid="80d8ebe3-705a-475b-8da6-022501b63b05"
VSBQ01000084.1	RepeatMasker	DNA/Kolobok-E	964011	964163	613	+	.	ID="RND-6_FAMILY-1423";Tend="1723";Tstart="1567";shortTE="F";uid="ca3c6fa2-c024-4a9c-872f-9606f6a3fad2"
VSBQ01000084.1	RepeatMasker	LINE/I-Jockey	735075	735217	943	+	.	ID="RND-5_FAMILY-758";Tend="1489";Tstart="1353";shortTE="F";uid="1f4edbae-ffe9-478a-bc1e-b9beed30a42a"
VSBQ01000084.1	RepeatMasker	DNA	967077	967604	2887	+	.	ID="RND-4_FAMILY-398";Tend="1459";Tstart="922";shortTE="F";uid="ed18b6d4-e55e-4ec8-ada5-4b9c2af724fa"
VSBQ01000084.1	RepeatMasker	DNA	343936	344290	1711	+	.	ID="RND-6_FAMILY-3597";Tend="1376";Tstart="1034";shortTE="F";uid="be3f32a8-3fc0-4e07-aab8-356a7f703098"
VSBQ01000084.1	RepeatMasker	DNA/hAT?	815874	816461	1296	+	.	ID="RND-1_FAMILY-86";TEgroup="ctg_84%7CRND-1_FAMILY-86%7C1";Tend="1809";Tstart="941";shortTE="F";uid="c721cda8-b3ed-4b4e-a6b7-77bb9b9d51bc"
VSBQ01000084.1	RepeatMasker	RC/Helitron	945894	946284	541	+	.	ID="HELITRON-1_RPR";TEgroup="ctg_84%7CHELITRON-1_RPR%7C1";Tend="180";Tstart="1";shortTE="F";uid="997cbc4e-be97-44bb-91b7-7f5a88b16462"
VSBQ01000084.1	RepeatMasker	Unknown	40006	40892	2161	+	.	ID="RND-1_FAMILY-34";TEgroup="ctg_84%7CRND-1_FAMILY-34%7C1";Tend="1660";Tstart="972";shortTE="F";uid="ecf07554-e1fe-4620-9a9d-d0cc7eaff644"
VSBQ01000084.1	RepeatMasker	DNA/Ginger-1	491206	491386	855	+	.	ID="RND-6_FAMILY-9128";Tend="1389";Tstart="1209";shortTE="F";uid="148f2cf0-1a25-415d-835b-fd967b9b7459"
VSBQ01000084.1	RepeatMasker	DNA/hAT-hAT19	666887	667134	544	+	.	ID="RND-6_FAMILY-21280";Tend="1158";Tstart="891";shortTE="F";uid="81d7ab01-78cb-4ba0-9934-6a37224db709"
VSBQ01000084.1	RepeatMasker	Retroposon?	11239	12263	2174	+	.	ID="SINE2-1_AP";TEgroup="ctg_84%7CSINE2-1_AP%7C1";Tend="1981";Tstart="818";shortTE="F";uid="63b99770-fd56-47ab-93c6-cb960c18f236"
VSBQ01000084.1	RepeatMasker	DNA/Ginger-1	1002773	1003270	3180	+	.	ID="RND-6_FAMILY-1155";Tend="1474";Tstart="978";shortTE="F";uid="1e78fd75-0367-4b9a-a712-a6f1fac105f9"
VSBQ01000084.1	RepeatMasker	Unknown	523290	523563	1824	+	.	ID="RND-5_FAMILY-3959";Tend="1204";Tstart="938";shortTE="F";uid="ead40ff9-cda8-4eb8-b8a1-df64973088ff"
VSBQ01000084.1	RepeatMasker	DNA	485325	485477	670	+	.	ID="DNA8-5_AP";Tend="234";Tstart="81";shortTE="F";uid="18458a0b-ee88-4d4a-b4ae-939785e66281"
VSBQ01000084.1	RepeatMasker	Unknown	33254	33378	827	+	.	ID="RND-6_FAMILY-11391";Tend="1672";Tstart="1538";shortTE="F";uid="6cfad2f5-1214-4d56-bf98-d16d84358d77"
VSBQ01000084.1	RepeatMasker	Unknown	702741	703148	863	+	.	ID="RND-4_FAMILY-1665";TEgroup="ctg_84%7CRND-4_FAMILY-1665%7C1";Tend="1187";Tstart="896";shortTE="F";uid="5934f7a5-ff7c-40b9-bb73-f8fb5391b3d2"
VSBQ01000084.1	RepeatMasker	DNA	924425	924899	3330	+	.	ID="RND-5_FAMILY-10525";Tend="1746";Tstart="1282";shortTE="F";uid="e94058d6-f751-4b36-98d0-8dd562a8594e"
VSBQ01000084.1	RepeatMasker	DNA/Kolobok-E	249967	250343	934	+	.	ID="RND-5_FAMILY-9815";Tend="1792";Tstart="1447";shortTE="F";uid="a5901381-ae27-41c7-b9b0-f9a6f79cd6e1"
VSBQ01000084.1	RepeatMasker	Unknown	462040	462322	1015	+	.	ID="RND-5_FAMILY-2887";Tend="348";Tstart="78";shortTE="F";uid="92f4aaa4-f3e4-4662-9ae7-22b233878dd1"
VSBQ01000084.1	RepeatMasker	DNA/MULE-MuDR	534189	534468	446	+	.	ID="RND-4_FAMILY-2602";TEgroup="ctg_84%7CRND-4_FAMILY-2602%7C2";Tend="1511";Tstart="858";shortTE="F";uid="b15f48ae-c946-4cd4-bb83-eb532f10fc5d"
VSBQ01000084.1	RepeatMasker	DNA/TcMar-Pogo	577	1190	3009	+	.	ID="RND-5_FAMILY-2043";TEgroup="ctg_84%7CRND-5_FAMILY-2043%7C1";Tend="1700";Tstart="923";shortTE="F";uid="1a3ea297-0029-495d-800c-e2b3d37d6ad4"
VSBQ01000084.1	RepeatMasker	DNA/hAT?	813338	813443	492	+	.	ID="RND-4_FAMILY-532";Tend="1252";Tstart="1142";shortTE="F";uid="cbabb8c0-6bed-4db2-bbdb-b835e992872d"
VSBQ01000084.1	RepeatMasker	DNA/hAT-hAT19	664774	664923	506	+	.	ID="RND-6_FAMILY-21280";Tend="1021";Tstart="881";shortTE="F";uid="8405ca08-f39e-4b19-b945-b4fad9611df9"
VSBQ01000084.1	RepeatMasker	DNA	466761	467305	4039	+	.	ID="TTAA13_AP";Tend="573";Tstart="1";shortTE="F";uid="28f2ae7f-b08f-4bed-88f3-e7a652542d07"
VSBQ01000084.1	RepeatMasker	DNA	361632	362106	2107	+	.	ID="TTAA25_AP";Tend="512";Tstart="1";shortTE="F";uid="6551a79e-a4e8-4942-97fb-3fae5a9b587e"
VSBQ01000084.1	RepeatMasker	DNA	623588	623904	600	+	.	ID="dna4-2_ap";TEgroup="ctg_84%7Cdna4-2_ap%7C2";Tend="231";Tstart="1";shortTE="F";uid="320f2016-f47a-4cc1-8c50-1dc3d1cbe91d"
VSBQ01000084.1	RepeatMasker	RC/Helitron	263532	263782	878	+	.	ID="RND-5_FAMILY-1400";Tend="1734";Tstart="1530";shortTE="F";uid="f827747e-5f2a-4278-8dfe-4f85159aeb01"
VSBQ01000084.1	RepeatMasker	DNA	928341	928765	3016	+	.	ID="TTAA6_AP";Tend="431";Tstart="1";shortTE="F";uid="08f0aed1-77bc-4142-9bad-05e5cd59fb68"
VSBQ01000084.1	RepeatMasker	DNA/hAT?	816443	816784	1004	+	.	ID="RND-4_FAMILY-1335";Tend="1145";Tstart="789";shortTE="F";uid="0758a90b-0db9-451e-bd51-e89511f997d8"
VSBQ01000084.1	RepeatMasker	Unknown	829056	829485	3590	+	.	ID="RND-6_FAMILY-3576";Tend="895";Tstart="466";shortTE="F";uid="af516edf-793e-4d5a-9f4d-30ebdf16a681"
VSBQ01000084.1	RepeatMasker	DNA	173320	173951	4010	+	.	ID="DNA4-3_AP";Tend="635";Tstart="3";shortTE="F";uid="d77a1689-3401-4d63-91be-be4f5ae04d29"
VSBQ01000084.1	RepeatMasker	DNA/TcMar-Tc1	759152	759534	2679	+	.	ID="RND-6_FAMILY-5966";Tend="1226";Tstart="854";shortTE="F";uid="150ef3d8-507f-4fb3-989c-2133dcd1af4b"
VSBQ01000084.1	RepeatMasker	DNA/Ginger	1010967	1011160	676	+	.	ID="RND-6_FAMILY-7106";Tend="905";Tstart="704";shortTE="F";uid="52e78f23-bbf4-4f01-8eab-d47c96d2021b"
VSBQ01000084.1	RepeatMasker	Retroposon?	507427	507556	428	+	.	ID="RND-6_FAMILY-4019";Tend="789";Tstart="641";shortTE="F";uid="3bf70794-77c5-438f-8565-e55f450213e4"
VSBQ01000084.1	RepeatMasker	DNA/hAT?	749951	750378	1576	+	.	ID="RND-4_FAMILY-1335";Tend="1617";Tstart="1187";shortTE="F";uid="4c0f0b61-aed1-4760-b9ab-1ef259deb732"
VSBQ01000084.1	RepeatMasker	DNA/Ginger-1	308484	310017	8517	+	.	ID="RND-6_FAMILY-1155";Tend="2260";Tstart="768";shortTE="F";uid="a4dfe8ca-05d3-4a6a-9f7a-c49d7471ded8"
VSBQ01000084.1	RepeatMasker	Retroposon?	720830	721113	691	+	.	ID="RND-6_FAMILY-1257";Tend="932";Tstart="645";shortTE="F";uid="7d310f7d-e48b-4af9-8e05-0823a98ddd93"
VSBQ01000084.1	RepeatMasker	Unknown	829995	831438	11392	+	.	ID="RND-6_FAMILY-6605";Tend="1437";Tstart="1";shortTE="F";uid="34008475-dd95-47ce-9662-749156e3c473"
VSBQ01000084.1	RepeatMasker	LTR/Pao	965904	966068	428	+	.	ID="RND-6_FAMILY-15386";Tend="1796";Tstart="1651";shortTE="F";uid="57a4dd59-f011-4b76-acf3-b437ea718463"
VSBQ01000084.1	RepeatMasker	DNA/hAT-Ac	608382	608578	1292	+	.	ID="RND-6_FAMILY-24970";Tend="1142";Tstart="922";shortTE="F";uid="0c49b04a-47e5-4b9e-b956-ab41d6415f0a"
VSBQ01000084.1	RepeatMasker	DNA/hAT-Tip100	508441	508647	1414	+	.	ID="DNA8-62_AP";Tend="223";Tstart="1";shortTE="F";uid="23c053c7-b6a5-49e3-9f27-026ae915b5f4"
VSBQ01000084.1	RepeatMasker	DNA/Kolobok-E	871833	871952	563	+	.	ID="RND-5_FAMILY-9815";Tend="1621";Tstart="1510";shortTE="F";uid="0e4697ab-7325-4ae0-b943-c5f5af30689e"
VSBQ01000084.1	RepeatMasker	Retroposon?	543124	543392	446	+	.	ID="SINE2-2_AP";Tend="512";Tstart="250";shortTE="F";uid="d286e473-b65f-49f4-8115-ad85b2d0bf74"
VSBQ01000084.1	RepeatMasker	DNA/hAT-hAT19	784640	786208	13205	+	.	ID="RND-5_FAMILY-1406";Tend="2288";Tstart="708";shortTE="F";uid="ba3ea382-3eda-4383-aa75-1755c53390da"
VSBQ01000084.1	RepeatMasker	Retroposon?	885317	885431	509	+	.	ID="RND-6_FAMILY-2842";Tend="1532";Tstart="1419";shortTE="F";uid="fcde54b9-4c31-4ce1-9239-ebe8ff262a09"
VSBQ01000084.1	RepeatMasker	DNA/Ginger	510608	510861	737	+	.	ID="RND-6_FAMILY-7106";Tend="922";Tstart="648";shortTE="F";uid="516aa1df-a30b-4865-8101-708d3324d467"
VSBQ01000084.1	RepeatMasker	DNA/hAT-Tip100	986236	986853	3968	+	.	ID="RND-1_FAMILY-261";Tend="1626";Tstart="986";shortTE="F";uid="7a54813e-2a82-460c-9fb1-34183db4774d"
VSBQ01000084.1	RepeatMasker	DNA/Kolobok-T2	98292	98931	543	+	.	ID="KOLOBOK-2_AP";TEgroup="ctg_84%7CKOLOBOK-2_AP%7C1";Tend="4034";Tstart="137";shortTE="F";uid="1c97f6ea-2ed4-44a0-9db3-fb960faf3bc7"
VSBQ01000084.1	RepeatMasker	DNA	341517	342303	1321	+	.	ID="DNA4-2_AP";Tend="768";Tstart="1";shortTE="F";uid="961da5ad-8b0a-48a2-af5d-507985a2ef39"
VSBQ01000084.1	RepeatMasker	DNA	467386	467828	2115	+	.	ID="DNAX-2_AP";Tend="427";Tstart="1";shortTE="F";uid="7ff93d87-f5c1-47c0-bbdc-a61593ddcbb1"
VSBQ01000084.1	RepeatMasker	DNA/Kolobok-E	782859	782963	661	+	.	ID="RND-6_FAMILY-11301";Tend="2232";Tstart="2133";shortTE="F";uid="5006f42e-19cb-4f60-b5d2-c3823cee3dff"
VSBQ01000084.1	RepeatMasker	DNA/Ginger	885339	885571	536	+	.	ID="RND-1_FAMILY-259";Tend="1382";Tstart="1137";shortTE="F";uid="b803b092-9680-42dd-94ea-eb73e6d89e67"
VSBQ01000084.1	RepeatMasker	LINE/I	581678	582024	1226	+	.	ID="RND-4_FAMILY-165";Tend="1242";Tstart="926";shortTE="F";uid="892d1929-c634-4085-982d-fb8f63907fc3"
VSBQ01000084.1	RepeatMasker	DNA	438858	439281	1087	+	.	ID="TTAA2_AP";Tend="427";Tstart="1";shortTE="F";uid="c579f03c-2873-498b-b181-567764bb250c"
VSBQ01000084.1	RepeatMasker	LINE/I	332241	332917	1677	+	.	ID="RND-6_FAMILY-17068";Tend="1319";Tstart="608";shortTE="F";uid="ea070b53-eaef-4786-af2f-132a78b18cca"
VSBQ01000084.1	RepeatMasker	DNA	16107	16510	2599	+	.	ID="RND-5_FAMILY-10525";Tend="1707";Tstart="1293";shortTE="F";uid="6f5a34f0-47a7-4ad1-901a-197fb9a0ccb8"
VSBQ01000084.1	RepeatMasker	DNA/Ginger	753510	754641	7022	+	.	ID="RND-6_FAMILY-7106";Tend="1902";Tstart="702";shortTE="F";uid="fdf5b39f-e5de-4a73-a27e-032114378e68"
VSBQ01000084.1	RepeatMasker	DNA/Ginger	250344	250459	893	+	.	ID="RND-1_FAMILY-259";Tend="1080";Tstart="592";shortTE="F";uid="e9b3f4ed-40c1-4069-ae99-f1fcd0708082"
VSBQ01000084.1	RepeatMasker	DNA/Kolobok-E	470673	470932	1049	+	.	ID="RND-6_FAMILY-11301";Tend="1086";Tstart="773";shortTE="F";uid="dde58c39-d02b-478b-88cd-acf7d790ebd4"
VSBQ01000084.1	RepeatMasker	DNA/hAT-Tip100	289473	289574	624	+	.	ID="RND-6_FAMILY-4713";Tend="419";Tstart="318";shortTE="F";uid="119ba8de-d234-49ec-879e-089f183d3ee5"
VSBQ01000084.1	RepeatMasker	DNA/hAT	408779	408896	412	+	.	ID="DNA8-44_AP";Tend="413";Tstart="295";shortTE="F";uid="1349f88a-78c4-439a-92a3-036c38196133"
VSBQ01000084.1	RepeatMasker	Retroposon?	726987	727216	768	+	.	ID="RND-6_FAMILY-13149";Tend="822";Tstart="585";shortTE="F";uid="6088619f-eeed-43b5-965e-1148469b8573"
VSBQ01000084.1	RepeatMasker	LINE/R1	506099	506264	504	+	.	ID="RND-5_FAMILY-5126";Tend="1466";Tstart="1312";shortTE="F";uid="41e8cdc0-2fe4-49b6-a39f-28e3e040a957"
VSBQ01000084.1	RepeatMasker	RC/Helitron	111322	112033	5208	+	.	ID="RND-4_FAMILY-43";Tend="1654";Tstart="943";shortTE="F";uid="7396cfd1-d5da-453c-b101-270f0d963e49"
VSBQ01000084.1	RepeatMasker	DNA/Ginger-1	878642	878943	1511	+	.	ID="RND-6_FAMILY-1155";Tend="1198";Tstart="892";shortTE="F";uid="3d168e7e-e990-4466-a0fe-c34ea1a61e66"
VSBQ01000084.1	RepeatMasker	Unknown	440221	440613	786	+	.	ID="RND-5_FAMILY-3783";TEgroup="ctg_84%7CRND-5_FAMILY-3783%7C1";Tend="1053";Tstart="666";shortTE="T";uid="6b824164-5c8a-43be-9f0a-03734a9ce364"
VSBQ01000084.1	RepeatMasker	DNA	416719	416993	892	+	.	ID="TTAA2C_AP";Tend="423";Tstart="180";shortTE="F";uid="845152e6-490b-426c-a345-49cf45bc5e32"
VSBQ01000084.1	RepeatMasker	Unknown	876569	876789	690	+	.	ID="RND-6_FAMILY-31311";Tend="710";Tstart="478";shortTE="F";uid="e5f6c25b-2499-4c11-9d57-1fd7e951ea2a"
VSBQ01000084.1	RepeatMasker	LINE/CR1	19107	19254	677	+	.	ID="RND-6_FAMILY-4822";Tend="398";Tstart="254";shortTE="F";uid="a9e15fbe-5e6b-49bb-a1e5-fa6ee818da27"
VSBQ01000084.1	RepeatMasker	LINE/I	196282	196528	857	+	.	ID="RND-6_FAMILY-27305";Tend="1461";Tstart="1216";shortTE="F";uid="e9c84d4e-bd48-4a69-a4c5-86715829bfbb"
VSBQ01000084.1	RepeatMasker	LINE/I-Jockey	329296	329535	1773	+	.	ID="RND-5_FAMILY-758";Tend="1490";Tstart="1243";shortTE="F";uid="d34830b5-b1d4-41d3-95b1-a12bf10759ef"
VSBQ01000084.1	RepeatMasker	Retroposon?	433193	433333	896	+	.	ID="RND-6_FAMILY-12621";Tend="1481";Tstart="1335";shortTE="F";uid="b61b64d3-0167-484f-87dc-8004e43752db"
VSBQ01000084.1	RepeatMasker	Unknown	185359	186053	469	+	.	ID="RND-5_FAMILY-51";TEgroup="ctg_84%7CRND-5_FAMILY-51%7C1";Tend="1346";Tstart="841";shortTE="T";uid="3e165464-08cd-4204-a2c7-d57be772da25"
VSBQ01000084.1	RepeatMasker	DNA	256134	256537	491	+	.	ID="DNA4-2_AP";Tend="396";Tstart="1";shortTE="F";uid="42b5f6d8-251d-4f43-91c5-bd88071e40d2"
VSBQ01000084.1	RepeatMasker	DNA/Ginger-1	749235	749725	3505	+	.	ID="RND-5_FAMILY-8248";Tend="1378";Tstart="878";shortTE="F";uid="f1496cea-7f23-42db-8718-ea68e55d7dd3"
VSBQ01000084.1	RepeatMasker	Retroposon?	927661	927784	515	+	.	ID="RND-6_FAMILY-29584";Tend="905";Tstart="771";shortTE="F";uid="e0b5e126-78c9-48f7-90b4-304996dd4752"
VSBQ01000084.1	RepeatMasker	Unknown	911792	912489	4888	+	.	ID="RND-6_FAMILY-30750";Tend="1597";Tstart="919";shortTE="F";uid="37473e8f-020f-4df4-8d5e-46ce49363d99"
VSBQ01000084.1	RepeatMasker	DNA/Kolobok-E	972773	973203	1236	+	.	ID="RND-6_FAMILY-30263";Tend="656";Tstart="138";shortTE="F";uid="7b83acd1-7fe2-44e1-ae2e-c708ceaecf2a"
VSBQ01000084.1	RepeatMasker	DNA/hAT-Ac	973345	973620	903	+	.	ID="DNA8-111_AP";TEgroup="ctg_84%7CDNA8-111_AP%7C1";Tend="226";Tstart="1";shortTE="F";uid="c5686b9b-3f7a-4b46-91b3-d2fa0b1b5e28"
VSBQ01000084.1	RepeatMasker	Unknown	881875	882029	814	+	.	ID="RND-1_FAMILY-14";Tend="1071";Tstart="892";shortTE="F";uid="084d6f42-b0cf-41e6-b615-1bc12a976563"
VSBQ01000084.1	RepeatMasker	DNA/Ginger-1	246308	246532	517	+	.	ID="RND-6_FAMILY-1155";TEgroup="ctg_84%7CRND-6_FAMILY-1155%7C2";Tend="1002";Tstart="802";shortTE="T";uid="5eb20528-492c-4943-865b-702748edb644"
VSBQ01000084.1	RepeatMasker	Unknown	30201	30621	2479	+	.	ID="RND-6_FAMILY-5746";Tend="962";Tstart="579";shortTE="F";uid="659a8568-9c4d-45da-903d-3c18d210df37"
VSBQ01000084.1	RepeatMasker	DNA/hAT?	164687	165026	683	+	.	ID="RND-4_FAMILY-532";Tend="1510";Tstart="1138";shortTE="F";uid="2be5912d-cb5f-4328-b60e-c477df23591f"
VSBQ01000084.1	RepeatMasker	DNA/hAT-Ac	368991	369128	527	+	.	ID="RND-6_FAMILY-2344";Tend="808";Tstart="649";shortTE="F";uid="7a6e095a-755d-47b6-b52b-24c615e7de31"
VSBQ01000084.1	RepeatMasker	DNA	258613	258790	495	+	.	ID="RND-5_FAMILY-1619";Tend="797";Tstart="583";shortTE="F";uid="c17bfa77-b8f2-4dc1-905e-cfb2029fb710"
VSBQ01000084.1	RepeatMasker	DNA/Ginger-1	543427	543544	408	+	.	ID="RND-6_FAMILY-1155";Tend="2314";Tstart="2190";shortTE="F";uid="ab2872e3-545c-4866-a907-3493270b3350"
VSBQ01000084.1	RepeatMasker	Retroposon?	35451	35760	484	+	.	ID="RND-6_FAMILY-840";Tend="498";Tstart="191";shortTE="F";uid="46391d25-0492-4f58-88b1-b6066ae24d9c"
VSBQ01000084.1	RepeatMasker	Unknown	6	579	3291	+	.	ID="RND-5_FAMILY-901";Tend="1947";Tstart="1278";shortTE="F";uid="aaa544f7-1e74-49b1-b57d-126c645f0daf"
VSBQ01000084.1	RepeatMasker	DNA/Kolobok-E	907906	908043	479	+	.	ID="RND-4_FAMILY-171";Tend="1186";Tstart="1064";shortTE="F";uid="cc5c3e05-7af8-4656-946e-a6832a9ab4e1"
VSBQ01000084.1	RepeatMasker	DNA/hAT?	19204	19829	1910	+	.	ID="rnd-6_family-11462";Tend="742";Tstart="271";shortTE="F";uid="85e62b27-4632-40c3-920b-5b65ee92fb20"
VSBQ01000084.1	RepeatMasker	DNA	656035	656807	2712	+	.	ID="DNA4-2_AP";Tend="769";Tstart="1";shortTE="F";uid="882fa6ea-0153-48f7-a965-06c8bec325b8"
VSBQ01000084.1	RepeatMasker	Unknown	879864	880029	439	+	.	ID="RND-6_FAMILY-10697";Tend="1236";Tstart="1107";shortTE="F";uid="4b46b446-edb8-4fb0-8c06-0a18978ae1a1"
VSBQ01000084.1	RepeatMasker	DNA/Ginger	152907	153013	415	+	.	ID="RND-6_FAMILY-7106";Tend="910";Tstart="797";shortTE="F";uid="2774fa91-ea5b-4469-85af-ffb002a43859"
VSBQ01000084.1	RepeatMasker	DNA	151130	151564	3177	+	.	ID="TTAA7_AP";Tend="433";Tstart="2";shortTE="F";uid="2a134094-9575-4726-8757-57f31da98dce"
VSBQ01000084.1	RepeatMasker	DNA	886383	886733	676	+	.	ID="TTAA2D_AP";Tend="381";Tstart="46";shortTE="F";uid="0929f5c1-d89c-4339-990b-1fbdd10d155a"
VSBQ01000084.1	RepeatMasker	DNA/Kolobok-E	923441	923686	815	+	.	ID="RND-1_FAMILY-192";Tend="1817";Tstart="1571";shortTE="F";uid="a88a6352-d4e8-4154-aaab-ee5917d1a5cc"
VSBQ01000084.1	RepeatMasker	Unknown	612046	612387	433	+	.	ID="RND-6_FAMILY-15047";TEgroup="ctg_84%7CRND-6_FAMILY-15047%7C1";Tend="135";Tstart="1";shortTE="F";uid="27d0e074-1c62-404c-a119-b0d0c85d18b8"
VSBQ01000084.1	RepeatMasker	DNA/hAT-hAT19	159561	159747	901	+	.	ID="DNA8-74_AP";Tend="198";Tstart="1";shortTE="F";uid="2f950b6d-0b3d-4955-b6d8-55a8ef8bcf5d"
VSBQ01000084.1	RepeatMasker	Unknown	468426	468605	847	+	.	ID="RND-5_FAMILY-3566";Tend="1151";Tstart="974";shortTE="F";uid="dabf7442-627d-47ec-a195-4e1c2ca4dfb8"
VSBQ01000084.1	RepeatMasker	DNA/Kolobok-E	321110	321215	640	+	.	ID="RND-6_FAMILY-11301";Tend="1022";Tstart="913";shortTE="F";uid="905ad613-dd62-4078-a78f-4e8167253f17"
VSBQ01000084.1	RepeatMasker	DNA/hAT	963717	963942	1508	+	.	ID="DNA8-105_AP";Tend="244";Tstart="17";shortTE="F";uid="f8f2ea9a-dd52-4a43-ac0f-a213bfec379d"
VSBQ01000084.1	RepeatMasker	DNA/Ginger	744058	745058	6055	+	.	ID="RND-1_FAMILY-259";Tend="1666";Tstart="590";shortTE="F";uid="1f865b13-5046-4034-9cac-dae09a9fc741"
VSBQ01000084.1	RepeatMasker	Unknown	944337	944688	849	+	.	ID="RND-6_FAMILY-17886";Tend="1594";Tstart="926";shortTE="F";uid="26647fa8-9e35-4df3-a8f8-b4b7e9f84dbb"
VSBQ01000084.1	RepeatMasker	DNA/Kolobok-E	607238	607339	471	+	.	ID="RND-4_FAMILY-171";Tend="1175";Tstart="1076";shortTE="F";uid="b469efd0-3899-422e-b2d3-ce0d5aa277bc"
VSBQ01000084.1	RepeatMasker	DNA/Kolobok-E	753106	753513	2210	+	.	ID="RND-6_FAMILY-11301";Tend="1742";Tstart="1336";shortTE="F";uid="8bd0fbd8-625c-4e05-84a7-93d56ab705d2"
VSBQ01000084.1	RepeatMasker	DNA/hAT-Tip100	481718	482025	662	+	.	ID="RND-4_FAMILY-1270";Tend="1247";Tstart="964";shortTE="F";uid="07e3752f-58b0-4399-9311-0d2a185edddb"
VSBQ01000084.1	RepeatMasker	DNA/hAT-hAT19	455460	455584	501	+	.	ID="RND-6_FAMILY-4415";Tend="460";Tstart="331";shortTE="F";uid="3c4c6957-5acd-41f6-9e96-597736772c3c"
VSBQ01000084.1	RepeatMasker	DNA/hAT-Charlie	716607	717379	6367	+	.	ID="RND-1_FAMILY-135";Tend="1729";Tstart="943";shortTE="F";uid="937f4236-7f35-46f4-baed-7835d4777c65"
VSBQ01000084.1	RepeatMasker	DNA	631532	631672	507	+	.	ID="dna4-2_ap";Tend="148";Tstart="6";shortTE="F";uid="ac8d8234-ad55-4627-845e-90e74249d904"
VSBQ01000084.1	RepeatMasker	Unknown	829611	829893	980	+	.	ID="RND-5_FAMILY-2887";Tend="348";Tstart="78";shortTE="F";uid="4faef20c-a28d-4905-a79b-34c8ed779cb8"
VSBQ01000084.1	RepeatMasker	Unknown	473977	474253	953	+	.	ID="RND-5_FAMILY-8440";Tend="1649";Tstart="1393";shortTE="F";uid="05433064-164a-4357-ae79-b1d8684a44bd"
VSBQ01000084.1	RepeatMasker	DNA/hAT-Tip100	1005978	1006483	4087	+	.	ID="RND-6_FAMILY-15916";Tend="2079";Tstart="1571";shortTE="F";uid="7e416889-746d-4cdd-959b-a2ecf99b6e56"
VSBQ01000084.1	RepeatMasker	LINE/I-Jockey	896246	896440	808	+	.	ID="RND-6_FAMILY-26485";Tend="1522";Tstart="1301";shortTE="F";uid="47c94b52-f69f-417d-aa81-fd20d2fdfee9"
VSBQ01000084.1	RepeatMasker	DNA/Kolobok-E	543927	544216	814	+	.	ID="RND-5_FAMILY-9815";Tend="2097";Tstart="1798";shortTE="F";uid="974c54ad-85c7-4d5a-8a2f-df964b8778e7"
VSBQ01000084.1	RepeatMasker	DNA/hAT-hATm	603206	603586	1489	+	.	ID="RND-6_FAMILY-8640";Tend="1325";Tstart="871";shortTE="F";uid="6826fbae-510a-44e4-a927-2bd32c543b05"
VSBQ01000084.1	RepeatMasker	DNA/hAT-Tip100	836901	837084	713	+	.	ID="RND-6_FAMILY-13880";TEgroup="ctg_84%7CRND-6_FAMILY-13880%7C1";Tend="1754";Tstart="738";shortTE="F";uid="26f27d4b-1637-482f-b7d1-fff0596032d7"
VSBQ01000084.1	RepeatMasker	DNA	360397	360816	679	+	.	ID="TTAA2C_AP";Tend="423";Tstart="1";shortTE="F";uid="dc0acd44-c110-4930-8a62-7e329b3a7123"
VSBQ01000084.1	RepeatMasker	DNA/MULE-MuDR	533764	533928	751	+	.	ID="RND-4_FAMILY-2602";Tend="1249";Tstart="1080";shortTE="F";uid="f18bef44-a72f-49b4-b440-3eb28d84b636"
VSBQ01000084.1	RepeatMasker	DNA/MULE-MuDR	77260	77931	2028	+	.	ID="RND-4_FAMILY-2602";TEgroup="ctg_84%7CRND-4_FAMILY-2602%7C1";Tend="1520";Tstart="951";shortTE="F";uid="e980d66b-184a-45b8-a3d2-9c001b3b46a8"
VSBQ01000084.1	RepeatMasker	DNA	508103	508376	1264	+	.	ID="RND-5_FAMILY-6224";Tend="1630";Tstart="1340";shortTE="F";uid="f5b3fd37-b561-4173-af30-128bc7c1e1c4"
VSBQ01000084.1	RepeatMasker	DNA/Kolobok-E	154960	155132	1056	+	.	ID="RND-6_FAMILY-16369";Tend="1511";Tstart="1337";shortTE="F";uid="45c8b05e-7a86-45ef-a8b6-fd0ecf341002"
VSBQ01000084.1	RepeatMasker	DNA/Ginger	589385	589724	2087	+	.	ID="RND-6_FAMILY-7106";Tend="1031";Tstart="701";shortTE="F";uid="ccbe5703-9912-4e42-83d4-96128588d41b"
VSBQ01000084.1	RepeatMasker	Retroposon?	983921	984160	412	+	.	ID="RND-6_FAMILY-2048";Tend="315";Tstart="71";shortTE="F";uid="4982d8f5-fb08-4457-9ae1-dfd1fe117c64"
VSBQ01000084.1	RepeatMasker	DNA/Ginger	858779	859036	674	+	.	ID="RND-6_FAMILY-7106";Tend="920";Tstart="702";shortTE="F";uid="80ac898d-8fbf-473c-8a7a-3e5829150939"
VSBQ01000084.1	RepeatMasker	DNA	631945	632388	848	+	.	ID="DNA4-2_AP";Tend="760";Tstart="351";shortTE="F";uid="fa233beb-b8b6-499a-b06c-a2d554d2abab"
VSBQ01000084.1	RepeatMasker	DNA/Sola-1	75564	76304	1260	+	.	ID="SOLA1-4_AP";TEgroup="ctg_84%7CSOLA1-4_AP%7C1";Tend="3041";Tstart="139";shortTE="F";uid="5782fdfc-4bc8-4e4f-91f9-063c3773ce4c"
VSBQ01000084.1	RepeatMasker	DNA	453246	453694	2178	+	.	ID="ttaa4_ap";Tend="431";Tstart="1";shortTE="F";uid="3aeaefde-9281-44c9-af0d-aeb19afc45f9"
VSBQ01000084.1	RepeatMasker	DNA/Kolobok-E	265564	265698	533	+	.	ID="RND-6_FAMILY-338";Tend="1270";Tstart="1137";shortTE="F";uid="89106311-3ce8-4b4f-b423-671fc08399e7"
VSBQ01000084.1	RepeatMasker	Unknown	37730	38381	3778	+	.	ID="RND-5_FAMILY-2133";Tend="1494";Tstart="887";shortTE="F";uid="1f038f6b-8b44-4f1c-813e-1216c1652942"
VSBQ01000084.1	RepeatMasker	Unknown	1182	1543	2404	+	.	ID="RND-5_FAMILY-901";Tend="2297";Tstart="1938";shortTE="F";uid="86e619ba-fdee-4d80-967b-749afe5079db"
VSBQ01000084.1	RepeatMasker	Unknown	1012422	1012765	2584	+	.	ID="RND-5_FAMILY-8273";Tend="1313";Tstart="970";shortTE="F";uid="2ee5b0c5-3265-4dfa-87b3-6a4b5647b18b"
VSBQ01000084.1	RepeatMasker	Unknown	516142	516290	1038	+	.	ID="RND-1_FAMILY-266";Tend="1093";Tstart="934";shortTE="F";uid="25eb34ca-4920-4280-8b0b-6b10141b86b3"
VSBQ01000084.1	RepeatMasker	Unknown	462424	463749	9762	+	.	ID="RND-6_FAMILY-6605";Tend="1437";Tstart="1";shortTE="F";uid="d4dfab27-669d-4cd1-864a-38d329170477"
VSBQ01000084.1	RepeatMasker	RC/Helitron	946554	947354	6108	+	.	ID="RND-6_FAMILY-1114";Tend="1692";Tstart="913";shortTE="F";uid="93634556-04ae-4460-8f06-61a21f9251b0"
VSBQ01000084.1	RepeatMasker	Unknown	26642	27179	2712	+	.	ID="RND-6_FAMILY-9520";Tend="1492";Tstart="937";shortTE="F";uid="542e7d4c-e43c-44a9-a32a-7efe87065852"
VSBQ01000084.1	RepeatMasker	DNA/hAT-hATm	905356	905594	562	+	.	ID="RND-6_FAMILY-8640";Tend="1122";Tstart="855";shortTE="F";uid="c4c25b2e-bba5-4621-af42-90d049a55518"
VSBQ01000084.1	RepeatMasker	Retroposon?	885990	886203	825	+	.	ID="SINE2-1_AP";Tend="548";Tstart="387";shortTE="F";uid="dae91a5f-8f60-4b54-a2d8-84dda33857c4"
VSBQ01000084.1	RepeatMasker	Unknown	10918	11026	701	+	.	ID="RND-5_FAMILY-901";Tend="2498";Tstart="2389";shortTE="F";uid="f1e220eb-54c8-486a-a2ba-09d5a31b9326"
VSBQ01000084.1	RepeatMasker	DNA/Kolobok-E	8299	8435	967	+	.	ID="RND-6_FAMILY-2080";Tend="714";Tstart="579";shortTE="F";uid="e6310a6a-2d95-4301-b141-29862e951a46"
VSBQ01000084.1	RepeatMasker	DNA/Ginger	35260	35461	1097	+	.	ID="RND-6_FAMILY-7106";Tend="881";Tstart="668";shortTE="F";uid="436bf665-0d77-4e0d-b6b2-83fc51e126d4"
VSBQ01000084.1	RepeatMasker	DNA/hAT-hAT19	817025	817284	842	+	.	ID="RND-1_FAMILY-298";Tend="1352";Tstart="1068";shortTE="F";uid="5488691a-abf4-4eae-916e-7005ca9d6e5b"
VSBQ01000084.1	RepeatMasker	Unknown	106777	106999	453	+	.	ID="RND-1_FAMILY-15";Tend="1196";Tstart="950";shortTE="F";uid="94134602-bcbe-497e-9ccb-9caff3d9545a"
VSBQ01000084.1	RepeatMasker	LTR/Copia	922573	923231	1847	+	.	ID="RND-6_FAMILY-29027";Tend="1667";Tstart="1083";shortTE="F";uid="18882fac-4e5c-4c25-8f8e-548ee280f4e4"
VSBQ01000084.1	RepeatMasker	DNA	530866	531657	1062	+	.	ID="DNA4-2_AP";Tend="769";Tstart="1";shortTE="F";uid="875fac2c-372b-4962-bb9f-ba0bb635f1c8"
VSBQ01000084.1	RepeatMasker	Unknown	759633	760115	1535	+	.	ID="RND-1_FAMILY-74";Tend="1499";Tstart="1017";shortTE="F";uid="10f74673-aa12-4dcc-8878-8e8515234488"
VSBQ01000084.1	RepeatMasker	Retroposon?	799296	799627	449	+	.	ID="RND-6_FAMILY-13651";TEgroup="ctg_84%7CRND-6_FAMILY-13651%7C1";Tend="545";Tstart="341";shortTE="F";uid="2d21ec40-539e-40c5-9264-5093302b749f"
VSBQ01000084.1	RepeatMasker	Unknown	289010	289191	443	-	.	ID="RND-6_FAMILY-13336";Tend="1071";Tstart="897";shortTE="F";uid="7464a55a-2660-4b26-bcd6-ff2315ffb9cc"
VSBQ01000084.1	RepeatMasker	DNA/MULE-NOF	921250	921526	1867	-	.	ID="RND-6_FAMILY-8630";Tend="1022";Tstart="758";shortTE="F";uid="e6324359-7b95-4045-8e8f-d771b78e89aa"
VSBQ01000084.1	RepeatMasker	Retroposon?	721114	721346	469	-	.	ID="SINE2-1_AP";Tend="1220";Tstart="697";shortTE="F";uid="dff7ee7f-a535-46b7-a86f-63c03db24253"
VSBQ01000084.1	RepeatMasker	DNA	687235	687448	627	-	.	ID="TTAA3C_AP";Tend="216";Tstart="1";shortTE="F";uid="197da613-b33c-4435-ac19-9e941e60c395"
VSBQ01000084.1	RepeatMasker	DNA/Kolobok-T2	98505	98890	496	-	.	ID="RND-6_FAMILY-9";Tend="1577";Tstart="1033";shortTE="F";uid="f27788a6-5da9-44c0-af68-fa02544c5c82"
VSBQ01000084.1	RepeatMasker	DNA/Ginger-2	779997	780160	895	-	.	ID="RND-6_FAMILY-8735";Tend="1397";Tstart="1233";shortTE="F";uid="d9279f13-d9b4-4f29-a369-070f6400f887"
VSBQ01000084.1	RepeatMasker	Retroposon?	454152	454331	1437	-	.	ID="RND-6_FAMILY-30126";Tend="1389";Tstart="1210";shortTE="F";uid="dbc4803a-cf65-448b-90dc-405c30dd68da"
VSBQ01000084.1	RepeatMasker	RC/Helitron	945892	946254	827	-	.	ID="RND-4_FAMILY-43";TEgroup="ctg_84%7CRND-4_FAMILY-43%7C1";Tend="1654";Tstart="1500";shortTE="F";uid="5067f775-e98f-41a3-994c-fca35eadbc8c"
VSBQ01000084.1	RepeatMasker	DNA	540608	540965	1258	-	.	ID="ttaa26b_ap";Tend="337";Tstart="36";shortTE="F";uid="eb2826d4-8029-48eb-a920-07ef0cee9563"
VSBQ01000084.1	RepeatMasker	DNA	566223	566442	619	-	.	ID="RND-4_FAMILY-1945";TEgroup="ctg_84%7CRND-4_FAMILY-1945%7C1";Tend="1052";Tstart="904";shortTE="F";uid="cc34a761-db98-4f35-b70a-85595a5d845b"
VSBQ01000084.1	RepeatMasker	Unknown	26167	26395	1832	-	.	ID="RND-1_FAMILY-96";Tend="1130";Tstart="901";shortTE="F";uid="13c4cbc2-a607-46f9-b11f-799a2cbbe03f"
VSBQ01000084.1	RepeatMasker	RC/Helitron	950797	950966	728	-	.	ID="RND-1_FAMILY-67";Tend="1362";Tstart="1187";shortTE="F";uid="e400c373-82e6-45bd-a38e-dd6748ef01ab"
VSBQ01000084.1	RepeatMasker	DNA/TcMar-m44	553575	553794	401	-	.	ID="DNA2-5_AP";Tend="214";Tstart="6";shortTE="F";uid="605fed1d-6440-4edb-a90b-a464c1ddaf4a"
VSBQ01000084.1	RepeatMasker	DNA/Kolobok-E	1012894	1013052	472	-	.	ID="RND-4_FAMILY-171";Tend="1211";Tstart="1064";shortTE="F";uid="a27bebea-1047-4c39-8138-731de9cc340a"
VSBQ01000084.1	RepeatMasker	Unknown	50594	50994	3012	-	.	ID="RND-5_FAMILY-2365";Tend="1273";Tstart="871";shortTE="F";uid="67d1d68e-a823-40c8-856e-186e560584d2"
VSBQ01000084.1	RepeatMasker	DNA/Kolobok-E	246594	246869	718	-	.	ID="RND-1_FAMILY-195";Tend="1674";Tstart="1404";shortTE="F";uid="dd198e7f-c012-463b-8d60-26b18251fa6d"
VSBQ01000084.1	RepeatMasker	RC/Helitron	820784	821050	1668	-	.	ID="HELITRON-1_AP";Tend="1706";Tstart="1442";shortTE="F";uid="d478f717-af87-4840-b5cb-e3f6127c0a3a"
VSBQ01000084.1	RepeatMasker	DNA/hAT	813144	813298	715	-	.	ID="RND-5_FAMILY-3489";Tend="1171";Tstart="1021";shortTE="F";uid="a2e2d2dd-e9db-4a08-975b-7ab62f650754"
VSBQ01000084.1	RepeatMasker	DNA/hAT?	130070	130766	5670	-	.	ID="RND-5_FAMILY-2837";Tend="1657";Tstart="959";shortTE="F";uid="2109a82f-61b8-4a7d-b1df-75cc7719770e"
VSBQ01000084.1	RepeatMasker	DNA/hAT-Ac	182214	182434	405	-	.	ID="RND-6_FAMILY-2344";Tend="824";Tstart="653";shortTE="F";uid="f7b2d66e-771d-4614-8f81-72fb2543b5d9"
VSBQ01000084.1	RepeatMasker	Unknown	3766	3879	677	-	.	ID="RND-5_FAMILY-2961";Tend="1283";Tstart="1157";shortTE="F";uid="a1dbc951-37c0-4478-9f02-2571bc8c9dc5"
VSBQ01000084.1	RepeatMasker	Unknown	454265	454660	1891	-	.	ID="RND-1_FAMILY-96";Tend="1262";Tstart="850";shortTE="F";uid="c0895108-06df-4f6b-9103-e0996fd5fae6"
VSBQ01000084.1	RepeatMasker	DNA	209617	210114	2703	-	.	ID="DNA4-2_AP";Tend="769";Tstart="245";shortTE="F";uid="2de93b8a-8987-4869-8f38-b76e6948d9d0"
VSBQ01000084.1	RepeatMasker	DNA/Kolobok-E	929691	930333	2610	-	.	ID="RND-5_FAMILY-6093";TEgroup="ctg_84%7CRND-5_FAMILY-6093%7C1";Tend="1602";Tstart="1194";shortTE="F";uid="4f246ecc-df0d-4a0c-859d-907c2c287756"
VSBQ01000084.1	RepeatMasker	DNA/MULE-MuDR	533918	534203	709	-	.	ID="MUDR3X_AP";Tend="436";Tstart="202";shortTE="F";uid="034f4e7b-5702-42f0-ba93-2d1fc8f5fb22"
VSBQ01000084.1	RepeatMasker	DNA/Kolobok-E	490855	491361	1653	-	.	ID="KOLOBOKE-3_AP";Tend="2180";Tstart="1657";shortTE="F";uid="d2e63a57-09f9-4fd6-8476-a83d98a2892b"
VSBQ01000084.1	RepeatMasker	Unknown	781656	781860	927	-	.	ID="RND-6_FAMILY-5767";Tend="1004";Tstart="799";shortTE="F";uid="59f6014c-8da3-46e0-b5a2-941578544c28"
VSBQ01000084.1	RepeatMasker	DNA/Ginger-1	590468	590936	2703	-	.	ID="RND-6_FAMILY-1155";Tend="1291";Tstart="796";shortTE="F";uid="4ca02ea3-7521-4e81-86c2-2009d68f4248"
VSBQ01000084.1	RepeatMasker	Unknown	464001	464836	5565	-	.	ID="RND-5_FAMILY-6189";TEgroup="ctg_84%7CRND-5_FAMILY-6189%7C1";Tend="1751";Tstart="178";shortTE="F";uid="a312254c-a667-454d-825d-06137d2addfd"
VSBQ01000084.1	RepeatMasker	Retroposon?	1002698	1003023	736	-	.	ID="SINE2-2_AP";Tend="1998";Tstart="1610";shortTE="F";uid="5eb80d87-eae5-464b-b1c2-4a699138ac4f"
VSBQ01000084.1	RepeatMasker	DNA	287049	287188	462	-	.	ID="TTAA2B_AP";Tend="426";Tstart="290";shortTE="F";uid="059acb7e-4218-451e-b246-3e118f71f89d"
VSBQ01000084.1	RepeatMasker	DNA/hAT-Tip100	16559	17371	5263	-	.	ID="RND-1_FAMILY-261";Tend="1674";Tstart="836";shortTE="F";uid="eba80d89-510b-4a9d-bed9-ae7a1fed923c"
VSBQ01000084.1	RepeatMasker	DNA/MULE-NOF	922327	922589	563	-	.	ID="RND-6_FAMILY-8630";Tend="538";Tstart="271";shortTE="F";uid="0b897fd0-f6de-4856-abaf-b69a70bb066e"
VSBQ01000084.1	RepeatMasker	Unknown	796011	798028	13582	-	.	ID="RND-5_FAMILY-13845";Tend="2541";Tstart="616";shortTE="F";uid="67659472-9b72-4afe-9661-f12d5df3556e"
VSBQ01000084.1	RepeatMasker	DNA/Kolobok-T2	331842	332216	1294	-	.	ID="KOLOBOK-3_AP";Tend="4300";Tstart="3954";shortTE="F";uid="fd050a08-1be8-4083-8359-ae0c43b1a25b"
VSBQ01000084.1	RepeatMasker	DNA	17856	18172	1509	-	.	ID="RND-4_FAMILY-398";Tend="1247";Tstart="934";shortTE="F";uid="ca5eae9c-06ba-407f-977b-79b58fbbb8b9"
VSBQ01000084.1	RepeatMasker	DNA/hAT-Tip100	742048	742584	3759	-	.	ID="DNA8-18_AP";Tend="819";Tstart="289";shortTE="F";uid="da39a321-b8d5-4700-96be-15ce5019900f"
VSBQ01000084.1	RepeatMasker	RC/Helitron	742593	743565	1998	-	.	ID="RND-5_FAMILY-1400";TEgroup="ctg_84%7CRND-5_FAMILY-1400%7C1";Tend="1798";Tstart="850";shortTE="F";uid="e973b6c6-ba28-40a4-8c4b-d0f8f6bae99e"
VSBQ01000084.1	RepeatMasker	DNA	593221	593365	874	-	.	ID="dna3-4_ap";Tend="127";Tstart="1";shortTE="F";uid="842fff2f-ff75-45c2-b27c-c2589eb1c5cd"
VSBQ01000084.1	RepeatMasker	DNA/Kolobok-E	878753	879034	695	-	.	ID="KOLOBOKE-3_AP";Tend="1811";Tstart="1536";shortTE="F";uid="4647166d-c7ba-4f8c-b30f-6a33d0c89b49"
VSBQ01000084.1	RepeatMasker	Unknown	900707	901221	1653	-	.	ID="RND-1_FAMILY-174";Tend="1851";Tstart="1412";shortTE="F";uid="29294fa7-83d9-4e26-abd2-2051d46c06ec"
VSBQ01000084.1	RepeatMasker	DNA	787316	787699	820	-	.	ID="ttaa3c_ap";Tend="382";Tstart="18";shortTE="F";uid="015ca101-fb77-4ef0-9e8b-adda31303ec3"
VSBQ01000084.1	RepeatMasker	DNA/Kolobok-E	13625	13893	623	-	.	ID="RND-6_FAMILY-3940";TEgroup="ctg_84%7CRND-6_FAMILY-3940%7C1";Tend="1620";Tstart="1449";shortTE="T";uid="874af660-0bf4-4ec8-b1c9-05f145267f96"
VSBQ01000084.1	RepeatMasker	DNA/Ginger-1	907872	908002	427	-	.	ID="RND-6_FAMILY-1155";Tend="979";Tstart="860";shortTE="F";uid="11a735db-cbd9-4dfa-acca-c17c29c6068c"
VSBQ01000084.1	RepeatMasker	DNA	499817	500264	2071	-	.	ID="ttaa3_ap";Tend="526";Tstart="1";shortTE="F";uid="38025271-3e8f-46ec-bee2-d65e29101436"
VSBQ01000084.1	RepeatMasker	DNA/hAT	293483	293987	2717	-	.	ID="dna8-38_ap";Tend="808";Tstart="1";shortTE="F";uid="e537869a-29c4-4c7f-97b7-3808a6ce8df9"
VSBQ01000084.1	RepeatMasker	LINE/I	466515	466720	1172	-	.	ID="RND-6_FAMILY-2899";Tend="1066";Tstart="871";shortTE="F";uid="63e90edc-0500-43e2-b5b0-500e608e96d5"
VSBQ01000084.1	RepeatMasker	DNA/Ginger-2	27180	27954	1437	-	.	ID="GINGER2-1_AP";Tend="2885";Tstart="2166";shortTE="F";uid="e870c214-5605-44a4-a582-de5694b990ff"
VSBQ01000084.1	RepeatMasker	DNA/hAT	963742	964143	1695	-	.	ID="RND-5_FAMILY-244";Tend="1014";Tstart="609";shortTE="F";uid="a5766ce6-5d8a-4331-a238-dfb37672a323"
VSBQ01000084.1	RepeatMasker	Retroposon?	798010	799126	2054	-	.	ID="RND-6_FAMILY-11823";TEgroup="ctg_84%7CRND-6_FAMILY-11823%7C1";Tend="1474";Tstart="76";shortTE="F";uid="90d9b5f5-ef98-486e-933e-a189089e7e8b"
VSBQ01000084.1	RepeatMasker	Unknown	263381	263533	629	-	.	ID="RND-1_FAMILY-62";Tend="1130";Tstart="981";shortTE="F";uid="caf59e9f-1866-4783-b4af-0fc7ab4bfc1d"
VSBQ01000084.1	RepeatMasker	Unknown	829704	830105	2455	-	.	ID="RND-6_FAMILY-2360";Tend="416";Tstart="1";shortTE="F";uid="1bb58e68-3ec1-4d6b-b3d0-707d9f2bc86d"
VSBQ01000084.1	RepeatMasker	DNA	802625	802759	722	-	.	ID="DNA3-1_AP";Tend="126";Tstart="1";shortTE="F";uid="6950d723-eb89-487d-a620-493cdc481112"
VSBQ01000084.1	RepeatMasker	DNA/hAT?	258456	258612	1286	-	.	ID="rnd-6_family-11462";Tend="678";Tstart="523";shortTE="F";uid="83584ffc-315f-4006-823b-5fe187af1904"
VSBQ01000084.1	RepeatMasker	Unknown	137692	137827	562	-	.	ID="RND-4_FAMILY-266";Tend="1595";Tstart="1454";shortTE="F";uid="2542b954-246b-44dd-9d12-4365d1ef9998"
VSBQ01000084.1	RepeatMasker	DNA	407464	407835	776	-	.	ID="ttaa2c_ap";Tend="403";Tstart="81";shortTE="F";uid="ec030af0-cca4-4a6e-94bc-70321aa7fc85"
VSBQ01000084.1	RepeatMasker	Retroposon?	983415	984111	1095	-	.	ID="SINE2-1_AP";Tend="1757";Tstart="678";shortTE="F";uid="c56784cd-a0ca-4761-944b-9ed7c4c5323e"
VSBQ01000084.1	RepeatMasker	DNA	81161	81385	406	-	.	ID="ttaa3b_ap";Tend="248";Tstart="12";shortTE="F";uid="7dbed115-de9e-4220-8ce5-0b092ce67368"
VSBQ01000084.1	RepeatMasker	DNA	68489	68906	2698	-	.	ID="TTAA3_AP";Tend="413";Tstart="1";shortTE="F";uid="4d084519-38ca-4764-b297-4491d7694a86"
VSBQ01000084.1	RepeatMasker	Unknown	789800	790564	1929	-	.	ID="RND-1_FAMILY-37";TEgroup="ctg_84%7CRND-1_FAMILY-37%7C1";Tend="1502";Tstart="950";shortTE="F";uid="7a417591-e756-4200-8da0-c26915432025"
VSBQ01000084.1	RepeatMasker	DNA/MULE-MuDR	17570	17690	766	-	.	ID="RND-6_FAMILY-3523";Tend="1506";Tstart="1390";shortTE="F";uid="18b22bd0-ca32-4655-8bb5-8c692b2813b2"
VSBQ01000084.1	RepeatMasker	DNA/hAT-Tip100	573718	573874	782	-	.	ID="DNA8-6_AP";Tend="172";Tstart="1";shortTE="F";uid="40498887-78de-422e-8d85-830bce1f386a"
VSBQ01000084.1	RepeatMasker	Unknown	700951	701190	1327	-	.	ID="RND-4_FAMILY-266";Tend="1213";Tstart="985";shortTE="F";uid="2ccb2053-f1ca-4766-b2c6-beb7f10e47a3"
VSBQ01000084.1	RepeatMasker	DNA/P	1010214	1010425	1509	-	.	ID="DNA8-4B_AP";Tend="215";Tstart="1";shortTE="F";uid="7720b7be-09c8-47a7-a126-5de120cde5da"
VSBQ01000084.1	RepeatMasker	Retroposon?	584490	584765	572	-	.	ID="RND-5_FAMILY-3657";Tend="1614";Tstart="1345";shortTE="F";uid="a3907185-2740-491d-b61e-1d3473c0d9aa"
VSBQ01000084.1	RepeatMasker	Unknown	828765	829050	1836	-	.	ID="RND-5_FAMILY-2887";Tend="876";Tstart="613";shortTE="F";uid="522106ce-0f1c-4fd0-b987-54e9ed8e4916"
VSBQ01000084.1	RepeatMasker	DNA/Ginger-1	813572	813806	1502	-	.	ID="RND-5_FAMILY-8248";Tend="1102";Tstart="868";shortTE="F";uid="32995d9e-b5a8-4de1-8d6b-75cab51eaf2b"
VSBQ01000084.1	RepeatMasker	Unknown	780192	780367	678	-	.	ID="RND-6_FAMILY-22451";Tend="1336";Tstart="1171";shortTE="F";uid="cf9f6f0a-0d91-43bb-b423-5d519e2c25d3"
VSBQ01000084.1	RepeatMasker	DNA/hAT	897960	898234	919	-	.	ID="RND-5_FAMILY-3489";Tend="1279";Tstart="1008";shortTE="F";uid="c900af18-17ce-4b7d-bc2d-7efbeb72cca2"
VSBQ01000084.1	RepeatMasker	DNA/Ginger	491363	491919	2059	-	.	ID="RND-6_FAMILY-7106";Tend="1630";Tstart="1008";shortTE="F";uid="99b7d870-2158-4eb6-882a-b3a2b8d2baf7"
VSBQ01000084.1	RepeatMasker	DNA	731939	732277	510	-	.	ID="TTAA25_AP";Tend="362";Tstart="44";shortTE="F";uid="b39ef6f5-48ca-4e82-a7f7-f09a019da83a"
VSBQ01000084.1	RepeatMasker	Unknown	266448	266842	2973	-	.	ID="RND-6_FAMILY-11373";Tend="491";Tstart="104";shortTE="F";uid="1804cb2b-afd2-4363-b8b1-a82f107fde86"
VSBQ01000084.1	RepeatMasker	Retroposon?	860733	861031	983	-	.	ID="RND-5_FAMILY-9106";Tend="1379";Tstart="1081";shortTE="F";uid="8316a223-8c03-42c8-b6a0-5ac263e56b49"
VSBQ01000084.1	RepeatMasker	DNA	493616	493778	559	-	.	ID="RND-6_FAMILY-20786";Tend="1149";Tstart="978";shortTE="F";uid="f5d97d05-93ac-4db0-819a-71036720f953"
VSBQ01000084.1	RepeatMasker	DNA	482208	482587	645	-	.	ID="RND-6_FAMILY-8405";Tend="1186";Tstart="820";shortTE="F";uid="ab868acd-c4a0-441a-ba46-8045dcf937bf"
VSBQ01000084.1	RepeatMasker	DNA/Ginger-1	35509	35766	1193	-	.	ID="RND-6_FAMILY-1155";Tend="1276";Tstart="1018";shortTE="F";uid="b4e2def5-ec8b-4431-b9fd-266d0512cec1"
VSBQ01000084.1	RepeatMasker	DNA/Ginger	887347	887559	1098	-	.	ID="RND-1_FAMILY-259";Tend="1231";Tstart="1018";shortTE="F";uid="9cdda6a4-8c93-4b0a-812e-37cda9bd170e"
VSBQ01000084.1	RepeatMasker	DNA	726139	726260	414	-	.	ID="DNA4-3_AP";Tend="275";Tstart="155";shortTE="F";uid="c8939abf-3385-4afa-ad43-13e496994d2b"
VSBQ01000084.1	RepeatMasker	Retroposon?	1013103	1013814	421	-	.	ID="RND-6_FAMILY-16210";Tend="1132";Tstart="474";shortTE="F";uid="a5130f7d-168f-4a15-ba9a-c942667c0b42"
VSBQ01000084.1	RepeatMasker	DNA/hAT-hAT19	584171	584415	936	-	.	ID="DNA8-64B_AP";Tend="266";Tstart="9";shortTE="F";uid="72812147-7e9e-43ee-a48f-95594c20474e"
VSBQ01000084.1	RepeatMasker	DNA/Ginger-1	321235	321576	1791	-	.	ID="RND-6_FAMILY-1155";Tend="1162";Tstart="803";shortTE="F";uid="97f776e0-ff18-41c5-abd6-a3cac4e76a05"
VSBQ01000084.1	RepeatMasker	DNA	845665	846014	556	-	.	ID="TTAA4B_AP";Tend="377";Tstart="54";shortTE="F";uid="68e6cb82-8c14-43f1-99e9-831487446fcf"
VSBQ01000084.1	RepeatMasker	DNA/MULE-MuDR	459563	461223	612	-	.	ID="RND-6_FAMILY-6453";TEgroup="ctg_84%7CRND-6_FAMILY-6453%7C1";Tend="1842";Tstart="406";shortTE="T";uid="abef0647-a5bc-49ce-bed9-d9d83e5f270a"
VSBQ01000084.1	RepeatMasker	DNA/hAT-Tip100	986798	989226	4445	-	.	ID="rnd-6_family-25991";Tend="1861";Tstart="254";shortTE="F";uid="187f6711-d635-4a44-a5cb-0d2091af9c4c"
VSBQ01000084.1	RepeatMasker	DNA/Kolobok-T2	98190	98291	496	-	.	ID="RND-6_FAMILY-9";Tend="1720";Tstart="1578";shortTE="F";uid="6affc617-d6fa-4987-af1e-7770866434a0"
VSBQ01000084.1	RepeatMasker	DNA/TcMar-Pogo	840614	841508	2174	-	.	ID="RND-6_FAMILY-5608";Tend="1652";Tstart="804";shortTE="F";uid="921df70e-a6c1-403d-b724-2c1d523ca377"
VSBQ01000084.1	RepeatMasker	DNA/Ginger-1	526805	528284	10636	-	.	ID="RND-6_FAMILY-1155";Tend="2262";Tstart="807";shortTE="F";uid="e6d3a060-1c9d-489e-b429-fe3213888be8"
VSBQ01000084.1	RepeatMasker	DNA/Kolobok-E	990796	990902	440	-	.	ID="RND-4_FAMILY-171";Tend="1175";Tstart="1077";shortTE="F";uid="4a6c1097-c05f-47a7-8c14-a7830d117ee4"
VSBQ01000084.1	RepeatMasker	DNA/Ginger-1	154354	155420	5118	-	.	ID="RND-6_FAMILY-1155";TEgroup="ctg_84%7CRND-6_FAMILY-1155%7C1";Tend="1586";Tstart="792";shortTE="F";uid="0099a17c-4e94-4e86-b632-d887241ccc86"
VSBQ01000084.1	RepeatMasker	Unknown	133457	133642	461	-	.	ID="RND-6_FAMILY-10549";Tend="1611";Tstart="1443";shortTE="F";uid="6aa04a32-66b1-4199-92e0-0b648513ea81"
VSBQ01000084.1	RepeatMasker	DNA/MULE-MuDR	913140	913504	909	-	.	ID="RND-5_FAMILY-5118";TEgroup="ctg_84%7CRND-5_FAMILY-5118%7C1";Tend="931";Tstart="489";shortTE="F";uid="16e861d4-8c7f-4577-8f99-5528fff983b7"
VSBQ01000084.1	RepeatMasker	Unknown	107426	107581	473	-	.	ID="RND-5_FAMILY-9180";Tend="790";Tstart="641";shortTE="F";uid="ce3b5257-b60c-4934-b27c-8970d9005bd6"
VSBQ01000084.1	RepeatMasker	Unknown	461223	461418	1601	-	.	ID="RND-5_FAMILY-2887";Tend="196";Tstart="1";shortTE="F";uid="22a835bf-565f-4647-a17f-3eab69806db9"
VSBQ01000084.1	RepeatMasker	Retroposon?	326267	326803	3440	-	.	ID="RND-6_FAMILY-12621";Tend="1480";Tstart="961";shortTE="F";uid="48b9392b-b73f-4561-b018-da737369518c"
VSBQ01000084.1	RepeatMasker	Unknown	462133	462525	2340	-	.	ID="RND-6_FAMILY-2360";Tend="416";Tstart="1";shortTE="F";uid="bf2f2b72-726a-4944-a296-5b72103dc7be"
VSBQ01000084.1	RepeatMasker	DNA/Ginger	660141	660486	1229	-	.	ID="RND-1_FAMILY-259";Tend="945";Tstart="589";shortTE="F";uid="142bd4ea-2226-4e69-bff6-740159e7b79f"
VSBQ01000084.1	RepeatMasker	DNA/Kolobok-E	436761	437155	1922	-	.	ID="RND-6_FAMILY-7050";Tend="1400";Tstart="1026";shortTE="F";uid="c2c942f6-6251-4c85-8dd5-fda479e589e2"
VSBQ01000084.1	RepeatMasker	Retroposon?	11925	12129	585	-	.	ID="RND-6_FAMILY-13651";Tend="813";Tstart="612";shortTE="F";uid="970e433a-0b5d-4ad7-bd35-f88bef6bd051"
VSBQ01000084.1	RepeatMasker	DNA/Kolobok-E	412778	412897	481	-	.	ID="RND-4_FAMILY-171";Tend="1201";Tstart="1087";shortTE="F";uid="cafdcb3f-9010-4923-a3d0-d7027c5a4537"
VSBQ01000084.1	RepeatMasker	DNA/hAT-Tip100	493310	493565	492	-	.	ID="RND-6_FAMILY-1645";Tend="1560";Tstart="1312";shortTE="F";uid="6ea88e2d-4094-4920-918a-38e1510d32cb"
VSBQ01000084.1	RepeatMasker	DNA/Ginger-1	433557	434167	540	-	.	ID="RND-6_FAMILY-1155";Tend="1423";Tstart="855";shortTE="F";uid="9acf0a39-fa73-4775-bc9a-9cccef49422e"
VSBQ01000084.1	RepeatMasker	Unknown	910105	910353	619	-	.	ID="RND-1_FAMILY-8";Tend="1238";Tstart="984";shortTE="F";uid="de24c48e-ada6-4b57-af85-b589c6aa576d"
VSBQ01000084.1	RepeatMasker	RC/Helitron	8430	8622	1430	-	.	ID="RND-1_FAMILY-115";Tend="1841";Tstart="1650";shortTE="F";uid="bb095777-9849-457f-be71-881ebb03a3b5"
VSBQ01000084.1	RepeatMasker	Retroposon?	781052	781636	2085	-	.	ID="RND-4_FAMILY-1269";Tend="1485";Tstart="898";shortTE="F";uid="ff8bb938-1cd0-437d-9a6f-58ab5610c9ca"
VSBQ01000084.1	RepeatMasker	DNA	883033	883255	1509	-	.	ID="TTAA7_AP";Tend="434";Tstart="212";shortTE="F";uid="493ba524-fff2-424d-837f-48ea22614599"
VSBQ01000084.1	RepeatMasker	DNA/hAT?	819828	820028	929	-	.	ID="RND-4_FAMILY-532";Tend="1370";Tstart="1144";shortTE="F";uid="4de4bf0b-f972-4290-8fed-6bafda28d7ba"
VSBQ01000084.1	RepeatMasker	DNA/MULE-NOF	921776	921897	466	-	.	ID="RND-6_FAMILY-8630";Tend="629";Tstart="538";shortTE="F";uid="f60c9b61-8b5d-45b5-821b-7ea2718fd5b0"
VSBQ01000084.1	RepeatMasker	DNA	226926	227266	458	-	.	ID="dna4-2_ap";TEgroup="ctg_84%7Cdna4-2_ap%7C1";Tend="769";Tstart="1";shortTE="F";uid="4d0bdc82-b186-4d82-b4f2-4a0c0530cf66"
VSBQ01000084.1	RepeatMasker	Unknown	238369	238647	1883	-	.	ID="RND-1_FAMILY-14";Tend="1201";Tstart="905";shortTE="F";uid="1964fe38-5ad9-4943-9c45-d49161b9ec55"
VSBQ01000084.1	RepeatMasker	DNA/Kolobok-E	246332	246466	526	-	.	ID="RND-4_FAMILY-171";Tend="1193";Tstart="1064";shortTE="F";uid="1f4806fe-b76c-492c-908c-091c5764f6e7"
VSBQ01000084.1	RepeatMasker	DNA/hAT-Tip100	941763	941877	507	-	.	ID="RND-6_FAMILY-4662";Tend="1210";Tstart="1102";shortTE="F";uid="b95e41c1-ad82-45ec-a1ea-b99cbf268706"
VSBQ01000084.1	RepeatMasker	DNA/hAT?	761191	761409	479	-	.	ID="RND-4_FAMILY-1335";Tend="1489";Tstart="1299";shortTE="F";uid="c83dbec7-a31e-4fcd-9cc7-3f34f58f3c3a"
VSBQ01000084.1	RepeatMasker	DNA	437156	437594	3001	-	.	ID="TTAA8_AP";Tend="438";Tstart="1";shortTE="F";uid="9c221235-ed31-4927-8108-4df3dc3db8b7"
VSBQ01000084.1	RepeatMasker	RC/Helitron	968819	968952	647	-	.	ID="RND-6_FAMILY-2752";Tend="1073";Tstart="883";shortTE="F";uid="52316ca7-9bbf-4d6f-8298-85b3989e41b7"
VSBQ01000084.1	RepeatMasker	DNA	743624	743732	831	-	.	ID="ttaa26b_ap";Tend="521";Tstart="413";shortTE="F";uid="6d190381-0d0b-487c-92ff-261da22b6147"
VSBQ01000084.1	RepeatMasker	LINE/I-Jockey	59598	59829	1913	-	.	ID="RND-1_FAMILY-258";Tend="1602";Tstart="1371";shortTE="F";uid="006cf89b-b314-4702-bcc3-1771c670c3b7"
VSBQ01000084.1	RepeatMasker	Retroposon?	912493	912921	2950	-	.	ID="RND-6_FAMILY-12621";Tend="1387";Tstart="965";shortTE="F";uid="1cdb5227-79c8-4b12-9fc9-cd12b4a17a64"
VSBQ01000084.1	RepeatMasker	DNA/hAT-hAT19	673509	673811	597	-	.	ID="RND-6_FAMILY-21280";Tend="1184";Tstart="891";shortTE="F";uid="7f9587d8-19fb-472d-a6c3-8fec23248d91"
VSBQ01000084.1	RepeatMasker	Unknown	465399	465960	4330	-	.	ID="RND-6_FAMILY-8528";Tend="584";Tstart="27";shortTE="F";uid="9f512bab-03c7-4b02-adee-848a02cf750e"
VSBQ01000084.1	RepeatMasker	DNA/hAT?	814674	815023	1029	-	.	ID="RND-4_FAMILY-532";Tend="1930";Tstart="1591";shortTE="F";uid="26a66121-0382-4277-82ae-0d5e435cb483"
VSBQ01000084.1	RepeatMasker	DNA/Kolobok-E	432676	433156	1977	-	.	ID="KOLOBOKE-3_AP";Tend="2180";Tstart="1672";shortTE="F";uid="46fd8ffd-feb1-45e3-84f3-f19d71be99c5"
VSBQ01000084.1	RepeatMasker	DNA	300887	301411	1321	-	.	ID="DNA4-1_AP";Tend="795";Tstart="201";shortTE="F";uid="82b612c7-758b-4096-8f3c-ee78d5e38083"
VSBQ01000084.1	RepeatMasker	DNA/Ginger	410898	411040	437	-	.	ID="RND-6_FAMILY-7106";Tend="2098";Tstart="1955";shortTE="F";uid="2c38fbd7-5480-4702-8436-10a31f93dafd"
VSBQ01000084.1	RepeatMasker	Unknown	459215	459535	2394	-	.	ID="RND-1_FAMILY-6";Tend="1239";Tstart="918";shortTE="F";uid="8176df2d-c9bb-4c88-b729-e971ad87d11d"
VSBQ01000084.1	RepeatMasker	DNA/Ginger-1	906777	907113	1544	-	.	ID="RND-6_FAMILY-1155";Tend="1540";Tstart="1183";shortTE="F";uid="d742b9f0-13f1-43b1-b197-c6d7ef52cf80"
VSBQ01000084.1	RepeatMasker	DNA	901358	901470	488	-	.	ID="RND-6_FAMILY-13352";Tend="1721";Tstart="1604";shortTE="F";uid="93702264-1f13-48e1-bdda-dd7fb69695f8"
VSBQ01000084.1	RepeatMasker	DNA	50367	50615	954	-	.	ID="DNA4-2_AP";Tend="447";Tstart="168";shortTE="F";uid="84af4619-59ee-482f-80db-a6171afc82d7"
VSBQ01000084.1	RepeatMasker	Retroposon?	910591	910784	616	-	.	ID="RND-6_FAMILY-13149";Tend="835";Tstart="631";shortTE="F";uid="2c76f5aa-81c8-42f8-853d-8361a5cf9dfe"
VSBQ01000084.1	RepeatMasker	DNA/Ginger-1	45279	45467	815	-	.	ID="RND-6_FAMILY-1155";Tend="1000";Tstart="798";shortTE="F";uid="4e1f1ad1-cb1b-42df-a27d-1de471c2913f"
VSBQ01000084.1	RepeatMasker	Unknown	743733	744052	1733	-	.	ID="RND-1_FAMILY-37";Tend="1445";Tstart="1110";shortTE="F";uid="2f2be5b6-a764-40c3-a07e-03e463f80146"
VSBQ01000084.1	RepeatMasker	Unknown	33371	33781	832	-	.	ID="RND-5_FAMILY-2671";Tend="1605";Tstart="937";shortTE="F";uid="dd6ea191-b00c-49c5-a241-5f4731602bad"
VSBQ01000084.1	RepeatMasker	DNA/hAT-hAT19	312769	313477	450	-	.	ID="RND-5_FAMILY-10544";TEgroup="ctg_84%7CRND-5_FAMILY-10544%7C1";Tend="1254";Tstart="567";shortTE="T";uid="81ec856e-35cc-4997-9acf-cf92fc61a3d9"
VSBQ01000084.1	RepeatMasker	Retroposon?	885432	885611	653	-	.	ID="RND-6_FAMILY-2019";Tend="1642";Tstart="1390";shortTE="F";uid="5c8f36ee-2bb5-47d3-a297-e4cd8c36deff"
VSBQ01000084.1	RepeatMasker	Unknown	930719	930932	967	-	.	ID="RND-6_FAMILY-5746";Tend="1751";Tstart="1556";shortTE="F";uid="a4d68b89-a28e-47ac-89c1-2f00c452b4de"
VSBQ01000084.1	RepeatMasker	DNA/Ginger-1	33781	34001	737	-	.	ID="RND-6_FAMILY-1155";Tend="1692";Tstart="1411";shortTE="F";uid="10704c63-db80-43cd-969d-8d834208e1fe"
VSBQ01000084.1	RepeatMasker	DNA/Kolobok-E	726724	727153	811	-	.	ID="koloboke-3_ap";Tend="2112";Tstart="1345";shortTE="F";uid="95ab2df3-5a15-43c1-aed2-f19fc1610026"
VSBQ01000084.1	RepeatMasker	Unknown	36058	36501	1600	-	.	ID="RND-5_FAMILY-8701";Tend="1374";Tstart="922";shortTE="F";uid="e67f3d52-8817-4d33-8888-14353c1d47f6"
VSBQ01000084.1	RepeatMasker	RC/Helitron	950443	950565	575	-	.	ID="RND-5_FAMILY-6168";Tend="1159";Tstart="1061";shortTE="F";uid="b191644b-2198-4e4e-b6be-e575a20371d3"
VSBQ01000084.1	RepeatMasker	Unknown	563954	564151	1111	-	.	ID="RND-4_FAMILY-987";Tend="1205";Tstart="1006";shortTE="F";uid="b1e7ab85-e6fe-454a-940b-08551d2d0a2d"
VSBQ01000084.1	RepeatMasker	Unknown	65835	66499	994	-	.	ID="RND-5_FAMILY-1502";Tend="1489";Tstart="854";shortTE="F";uid="0480859f-f593-4bab-a2c5-d526b47d9730"
VSBQ01000084.1	RepeatMasker	Retroposon?	412895	413181	595	-	.	ID="RND-1_FAMILY-367";Tend="967";Tstart="702";shortTE="F";uid="e9796f3c-3339-48a1-8492-70b52c89556d"
VSBQ01000084.1	RepeatMasker	Unknown	178284	178533	923	-	.	ID="RND-5_FAMILY-3988";Tend="1184";Tstart="954";shortTE="F";uid="67e23ca6-76b6-49c1-b31b-97031b8636ff"
VSBQ01000084.1	RepeatMasker	DNA	979153	979506	440	-	.	ID="TTAA2D_AP";Tend="375";Tstart="35";shortTE="F";uid="38439b6c-a3df-49df-b200-fb693f04b82c"
VSBQ01000084.1	RepeatMasker	DNA	489350	489707	773	-	.	ID="TTAA2C_AP";Tend="420";Tstart="54";shortTE="F";uid="c8b0a1f7-c9c4-419d-9c15-2040772f282a"
VSBQ01000084.1	RepeatMasker	DNA/hAT-Charlie	889150	889477	2658	-	.	ID="RND-1_FAMILY-362";Tend="1286";Tstart="959";shortTE="F";uid="081f65c5-4f50-4fce-8ef7-865af97fa362"
VSBQ01000084.1	RepeatMasker	DNA/Ginger	12264	12511	636	-	.	ID="RND-6_FAMILY-7106";Tend="926";Tstart="684";shortTE="F";uid="ff1a8e24-a2a0-4281-ad30-6b14e3ce5131"
VSBQ01000084.1	RepeatMasker	LINE/I-Jockey	180553	180702	1014	-	.	ID="RND-1_FAMILY-268";Tend="1152";Tstart="1001";shortTE="F";uid="77fb1d58-0df7-4211-9b63-bafb76fb9c21"
VSBQ01000084.1	RepeatMasker	Unknown	723752	724115	2034	-	.	ID="RND-4_FAMILY-266";Tend="1317";Tstart="959";shortTE="F";uid="d5243a28-44c8-44e3-a05a-0f95c7acde03"
VSBQ01000084.1	RepeatMasker	DNA/hAT-Tip100	660541	661049	2561	-	.	ID="RND-5_FAMILY-2576";Tend="1232";Tstart="752";shortTE="F";uid="f02eb297-3166-443f-ae5e-20094d5d27aa"
VSBQ01000084.1	RepeatMasker	Unknown	287801	288652	5062	-	.	ID="RND-6_FAMILY-1750";Tend="1597";Tstart="710";shortTE="F";uid="3881a9df-e0ad-478f-b404-9130abea82ef"
VSBQ01000084.1	RepeatMasker	DNA/Kolobok-E	584878	585091	722	-	.	ID="RND-6_FAMILY-11301";Tend="2318";Tstart="2110";shortTE="F";uid="81cd0d00-cfad-4c2e-b5b3-fa785e63b88a"
VSBQ01000084.1	RepeatMasker	DNA/Ginger-2	681709	681853	513	-	.	ID="RND-6_FAMILY-11755";Tend="1120";Tstart="974";shortTE="F";uid="f54492ca-52e7-44a0-b5d3-3b719ec808d4"
VSBQ01000084.1	RepeatMasker	DNA/Ginger-1	905590	906623	6241	-	.	ID="RND-6_FAMILY-1155";Tend="2261";Tstart="1213";shortTE="F";uid="75657f66-bda3-4336-9741-1db5c4274598"
VSBQ01000084.1	RepeatMasker	Unknown	3018	3428	1144	-	.	ID="RND-5_FAMILY-2961";Tend="1681";Tstart="1291";shortTE="F";uid="0d01b5b7-d487-4b3f-b848-64ad42106387"
VSBQ01000084.1	RepeatMasker	Unknown	77648	77763	719	-	.	ID="RND-6_FAMILY-251";Tend="1193";Tstart="1082";shortTE="F";uid="46af5556-13d0-4771-846f-6d35b367266d"
VSBQ01000084.1	RepeatMasker	DNA	653090	653339	426	-	.	ID="DNA4-3_AP";Tend="586";Tstart="375";shortTE="F";uid="d0a62bee-433a-4370-b679-1c8073769fcd"
VSBQ01000084.1	RepeatMasker	Unknown	114532	114662	456	-	.	ID="RND-1_FAMILY-8";Tend="1212";Tstart="1053";shortTE="F";uid="bb295b42-deac-429d-ac93-284ecbeb5076"
VSBQ01000084.1	RepeatMasker	Unknown	834092	834780	5221	-	.	ID="RND-6_FAMILY-8528";Tend="698";Tstart="27";shortTE="F";uid="ba2e57fb-faca-47e0-8584-652a2280427a"
VSBQ01000084.1	RepeatMasker	Unknown	470389	470623	1308	-	.	ID="RND-5_FAMILY-3566";Tend="1190";Tstart="966";shortTE="F";uid="2e35b13c-2a95-4ee3-a83c-f3d4b40d6283"
VSBQ01000084.1	RepeatMasker	Unknown	2121	2541	1827	-	.	ID="RND-5_FAMILY-901";TEgroup="ctg_84%7CRND-5_FAMILY-901%7C1";Tend="1303";Tstart="690";shortTE="F";uid="d135222a-9d1b-4106-8d31-2584c132e4a8"
VSBQ01000084.1	RepeatMasker	Unknown	500559	500867	1619	-	.	ID="RND-5_FAMILY-3783";Tend="1027";Tstart="708";shortTE="F";uid="002bbab0-6406-4548-9fab-2932f43e32ee"
VSBQ01000084.1	RepeatMasker	LTR/Copia	921529	921801	1485	-	.	ID="RND-6_FAMILY-29027";Tend="1715";Tstart="1398";shortTE="F";uid="9074dd72-8068-47c6-81c4-5e76655c1374"
VSBQ01000084.1	RepeatMasker	Unknown	901646	901885	1501	-	.	ID="RND-4_FAMILY-721";Tend="1380";Tstart="1141";shortTE="F";uid="cf4c9790-8578-4626-931a-bec8fee986c8"
VSBQ01000084.1	RepeatMasker	DNA/TcMar-Pogo	1817	2123	1938	-	.	ID="RND-5_FAMILY-2043";Tend="1622";Tstart="1328";shortTE="F";uid="d2e509a1-563e-4e08-943f-2c91427b3e9f"
VSBQ01000084.1	RepeatMasker	Unknown	10589	10919	2552	-	.	ID="RND-1_FAMILY-82";Tend="1333";Tstart="992";shortTE="F";uid="72fdc8f9-dca7-45a3-b71f-0585bd55dba0"
VSBQ01000084.1	RepeatMasker	DNA/hAT-Tip100	289970	290203	1106	-	.	ID="RND-6_FAMILY-6174";Tend="1652";Tstart="1431";shortTE="F";uid="12d89c86-be53-40c3-93dd-8702719dad10"
VSBQ01000084.1	RepeatMasker	Retroposon?	67923	68129	579	-	.	ID="SINE2-2_AP";Tend="536";Tstart="313";shortTE="F";uid="75360b09-c862-4fb7-8637-92665cb1b724"
VSBQ01000084.1	RepeatMasker	Unknown	545510	546327	2969	-	.	ID="RND-1_FAMILY-103";TEgroup="ctg_84%7CRND-1_FAMILY-103%7C1";Tend="1530";Tstart="927";shortTE="F";uid="d1318e89-0c6f-4d07-9e92-5ca2e7a8ebdb"
VSBQ01000084.1	RepeatMasker	RC/Helitron	980996	982013	7573	-	.	ID="RND-1_FAMILY-115";Tend="1859";Tstart="828";shortTE="F";uid="d1934513-7d25-491a-9d9f-d17efe37b7cd"
VSBQ01000084.1	RepeatMasker	Retroposon?	67667	67873	505	-	.	ID="RND-6_FAMILY-5081";Tend="1889";Tstart="1709";shortTE="F";uid="d9c0f3a4-7361-4606-9783-1aa235f3f1c6"
VSBQ01000084.1	RepeatMasker	DNA/hAT-hAT19	902137	902799	4639	-	.	ID="RND-1_FAMILY-333";Tend="1434";Tstart="784";shortTE="F";uid="691f0f61-9537-4fc2-9435-0694560de351"
VSBQ01000084.1	RepeatMasker	DNA/hAT?	661452	661582	610	-	.	ID="DNA8-60_AP";Tend="909";Tstart="756";shortTE="F";uid="c1d21b73-e585-4186-a663-8f6dc791fa21"
VSBQ01000084.1	RepeatMasker	DNA	799362	799481	803	-	.	ID="DNA3-4_AP";Tend="127";Tstart="1";shortTE="F";uid="af752fd4-74d2-423a-b195-eb252b125cbe"
VSBQ01000084.1	RepeatMasker	DNA/hAT-Ac	3909	4400	1509	-	.	ID="dna8-11b_ap";Tend="646";Tstart="1";shortTE="F";uid="2a1faf45-6dee-49e5-a7e5-d99df809ab28"
VSBQ01000084.1	RepeatMasker	DNA/Kolobok-E	356707	356993	590	-	.	ID="RND-5_FAMILY-3712";Tend="1174";Tstart="878";shortTE="F";uid="46367371-62d9-40dc-8304-3c1a03314e6b"
VSBQ01000084.1	RepeatMasker	DNA/Ginger-2	28253	29327	3241	-	.	ID="GINGER2-1_AP";Tend="1667";Tstart="594";shortTE="F";uid="4911664e-50ee-4b29-96d5-10f1b2ed1d0f"
VSBQ01000084.1	RepeatMasker	DNA/Ginger	467936	468153	917	-	.	ID="RND-6_FAMILY-7106";Tend="1034";Tstart="790";shortTE="F";uid="b1879d0b-c890-400c-8b48-f7247ea92d20"
VSBQ01000084.1	RepeatMasker	DNA/Kolobok-E	455827	456010	730	-	.	ID="RND-6_FAMILY-11301";Tend="2267";Tstart="2082";shortTE="F";uid="512f35f7-bde9-40d5-97d1-efbcd4491dc6"
VSBQ01000084.1	RepeatMasker	Unknown	832523	834095	5688	-	.	ID="RND-5_FAMILY-6189";TEgroup="ctg_84%7CRND-5_FAMILY-6189%7C2";Tend="2206";Tstart="442";shortTE="F";uid="909a3346-1245-4950-93fd-73371b52851b"
VSBQ01000084.1	RepeatMasker	Unknown	95218	95502	2058	-	.	ID="RND-1_FAMILY-14";Tend="1193";Tstart="905";shortTE="F";uid="8e8bc8ae-cb05-43f3-a5bd-5da87bc838f7"
VSBQ01000084.1	RepeatMasker	DNA/Ginger	871954	872172	614	-	.	ID="RND-1_FAMILY-259";Tend="2024";Tstart="1833";shortTE="F";uid="8cba8fbd-9704-41ca-87ae-a17338054250"
VSBQ01000084.1	RepeatMasker	DNA/hAT-hAT19	563773	563989	631	-	.	ID="RND-5_FAMILY-2003";Tend="1549";Tstart="1341";shortTE="F";uid="fbae3b14-d246-4cca-a15e-c5b4d8fc6257"
VSBQ01000084.1	RepeatMasker	Unknown	631695	631943	1600	-	.	ID="RND-1_FAMILY-37";Tend="1202";Tstart="950";shortTE="F";uid="75859604-129d-4b71-9416-4e82e7c5c3f9"
VSBQ01000084.1	RepeatMasker	Unknown	265900	266444	2227	-	.	ID="RND-1_FAMILY-129";Tend="2500";Tstart="1922";shortTE="F";uid="67c55e2e-53e8-4207-8ce3-65d8f176421c"
VSBQ01000084.1	RepeatMasker	Unknown	412322	412635	571	-	.	ID="RND-5_FAMILY-18707";TEgroup="ctg_84%7CRND-5_FAMILY-18707%7C1";Tend="1145";Tstart="1035";shortTE="F";uid="a3ae4a3b-dff5-431d-847d-3015b14c61ab"
VSBQ01000084.1	RepeatMasker	DNA	821748	822038	1933	-	.	ID="RND-6_FAMILY-20786";Tend="1025";Tstart="742";shortTE="F";uid="cce23dba-e6d2-429c-9932-5e9ff3ade1f9"
VSBQ01000084.1	RepeatMasker	DNA/hAT-Tip100	567541	567692	953	-	.	ID="DNA8-6_AP";Tend="172";Tstart="1";shortTE="F";uid="036ff403-9206-430c-9ed2-502231052e41"
VSBQ01000084.1	RepeatMasker	Retroposon?	753485	753683	425	-	.	ID="RND-6_FAMILY-12621";Tend="1502";Tstart="1313";shortTE="F";uid="4d509631-33a4-4834-b877-8e92c4a26906"
VSBQ01000084.1	RepeatMasker	Retroposon?	990959	991692	452	-	.	ID="SINE2-1_AP";Tend="1463";Tstart="474";shortTE="F";uid="5bec9090-e7c2-44a6-bb1a-711ec833ee19"
VSBQ01000084.1	RepeatMasker	DNA/Kolobok-E	469018	470353	3438	-	.	ID="RND-6_FAMILY-30263";Tend="1367";Tstart="147";shortTE="F";uid="29904931-1603-47d7-8f99-ac0c19425882"
VSBQ01000084.1	RepeatMasker	DNA/Ginger	20094	20272	1207	-	.	ID="RND-1_FAMILY-259";Tend="770";Tstart="588";shortTE="F";uid="a754f343-0781-481b-9867-dd464ff1b58d"
VSBQ01000084.1	RepeatMasker	DNA	510980	511413	2495	-	.	ID="TTAA3B_AP";Tend="430";Tstart="1";shortTE="F";uid="a9601e92-f3f1-40d0-9508-fa7b3856c16d"
VSBQ01000084.1	RepeatMasker	DNA/TcMar-Tc1	171629	171851	596	-	.	ID="MARINER-N12_RPR";Tend="909";Tstart="688";shortTE="F";uid="1ec109f0-4e56-47e7-886b-b372a768590d"
VSBQ01000084.1	RepeatMasker	Unknown	949440	950132	4903	-	.	ID="RND-6_FAMILY-4255";Tend="1651";Tstart="933";shortTE="F";uid="a0224a43-7dfc-422a-a5b3-e5e0ddeac4ac"
VSBQ01000084.1	RepeatMasker	Retroposon?	228041	228176	918	-	.	ID="RND-4_FAMILY-1269";Tend="1423";Tstart="1289";shortTE="F";uid="071cbc64-a08e-4b6e-bb54-25079d947e48"
VSBQ01000084.1	RepeatMasker	Retroposon?	541491	541640	547	-	.	ID="RND-1_FAMILY-68";Tend="729";Tstart="589";shortTE="F";uid="3830e42a-fd11-460f-85d7-55287a1336db"
VSBQ01000084.1	RepeatMasker	DNA/hAT-Tip100	860048	860331	1098	-	.	ID="RND-4_FAMILY-1063";Tend="1626";Tstart="1335";shortTE="F";uid="86b98482-8b2c-42ec-8993-482100353da3"
VSBQ01000084.1	RepeatMasker	DNA/Ginger-1	905205	905356	695	-	.	ID="RND-6_FAMILY-1155";Tend="2261";Tstart="2101";shortTE="F";uid="0c380346-4b68-4c49-b096-25f775ac3dce"
VSBQ01000840.1	RepeatMasker	Unknown	21023	21636	2257	+	.	ID="RND-6_FAMILY-11391";TEgroup="ctg_840%7CRND-6_FAMILY-11391%7C1";Tend="1165";Tstart="736";shortTE="F";uid="6dfbd764-1b33-4226-bb3a-224e98822fe4"
VSBQ01000840.1	RepeatMasker	DNA/hAT-Tip100	31971	32242	449	+	.	ID="RND-6_FAMILY-15916";TEgroup="ctg_840%7CRND-6_FAMILY-15916%7C1";Tend="1605";Tstart="1453";shortTE="F";uid="69709263-af54-4a2e-bfe0-98e94535277b"
VSBQ01000840.1	RepeatMasker	Unknown	18364	18598	1388	+	.	ID="RND-6_FAMILY-11391";Tend="391";Tstart="170";shortTE="F";uid="9791479a-3d47-4529-9bb1-bd841b31ad71"
VSBQ01000840.1	RepeatMasker	Unknown	20008	20298	1172	+	.	ID="RND-6_FAMILY-11391";Tend="515";Tstart="338";shortTE="F";uid="53187973-4ef9-4c9b-b31c-4f8d0bfed073"
VSBQ01000840.1	RepeatMasker	DNA/hAT-Tip100	33667	33849	865	+	.	ID="RND-6_FAMILY-11173";Tend="784";Tstart="588";shortTE="F";uid="0af879d9-c892-4c59-81d9-d7b0d520c726"
VSBQ01000840.1	RepeatMasker	DNA/Ginger	22879	23619	4353	+	.	ID="RND-6_FAMILY-7106";Tend="1457";Tstart="702";shortTE="F";uid="66aa7b3b-e5aa-45d3-8b87-e0590ddd1d21"
VSBQ01000840.1	RepeatMasker	DNA	34166	34480	2647	+	.	ID="RND-1_FAMILY-392";Tend="926";Tstart="613";shortTE="F";uid="95f26d3e-07fa-413b-837f-c035dc333452"
VSBQ01000840.1	RepeatMasker	DNA/Maverick	1086	2609	7519	+	.	ID="RND-6_FAMILY-13598";Tend="1673";Tstart="80";shortTE="F";uid="b7b05ee8-3037-41fb-be69-8bd439303cd2"
VSBQ01000840.1	RepeatMasker	DNA/Kolobok-E	901	1094	1311	+	.	ID="RND-6_FAMILY-3940";Tend="1732";Tstart="1530";shortTE="F";uid="48b0e13a-2d81-4579-982c-143395c68e38"
VSBQ01000840.1	RepeatMasker	DNA/hAT-hAT19	17643	18408	5268	+	.	ID="RND-1_FAMILY-333";Tend="1482";Tstart="725";shortTE="F";uid="cc6d8723-cc6e-43e1-aa9d-3a20b8d47af4"
VSBQ01000840.1	RepeatMasker	DNA/hAT-hAT19	13117	13781	5509	+	.	ID="RND-6_FAMILY-6888";Tend="1289";Tstart="626";shortTE="F";uid="1bc936af-5e7f-4640-9b08-fe494c034b69"
VSBQ01000840.1	RepeatMasker	Retroposon?	509	899	2085	+	.	ID="RND-5_FAMILY-9804";Tend="1081";Tstart="691";shortTE="F";uid="d2409d9f-e500-4299-b28b-7701a8be7cc3"
VSBQ01000840.1	RepeatMasker	Unknown	18718	19150	2555	-	.	ID="RND-6_FAMILY-4863";Tend="1468";Tstart="1080";shortTE="F";uid="4a237aa9-a7b4-47bd-ae23-2ec745591c18"
VSBQ01000840.1	RepeatMasker	DNA	16548	17624	8181	-	.	ID="RND-6_FAMILY-17942";Tend="1974";Tstart="847";shortTE="F";uid="9df2c1b3-a623-4f4e-8243-e93c3b6cebca"
VSBQ01000840.1	RepeatMasker	Retroposon?	22813	23206	1401	-	.	ID="RND-5_FAMILY-3657";Tend="1609";Tstart="1239";shortTE="F";uid="0151199b-edaf-4499-9327-ebdffcf98474"
VSBQ01000840.1	RepeatMasker	LTR/Gypsy	4120	5130	3691	-	.	ID="RND-4_FAMILY-1306";Tend="1094";Tstart="52";shortTE="F";uid="1d78bfa9-ac8e-43a8-8d2d-b4f0b0b378c0"
VSBQ01000840.1	RepeatMasker	Unknown	6724	7955	8169	-	.	ID="RND-6_FAMILY-1124";Tend="1719";Tstart="506";shortTE="F";uid="36a4d36b-c8db-4b2b-9140-d34d6bff817b"
VSBQ01000840.1	RepeatMasker	DNA/Maverick	7965	8689	1583	-	.	ID="RND-4_FAMILY-1976";Tend="729";Tstart="12";shortTE="F";uid="87251042-0520-4e35-8656-fdacc105bda9"
VSBQ01000840.1	RepeatMasker	DNA/TcMar-Pogo	33745	34012	1417	-	.	ID="RND-6_FAMILY-11042";Tend="352";Tstart="81";shortTE="F";uid="5e86cceb-0bb1-4a3f-a6eb-9dce5102bb16"
VSBQ01000840.1	RepeatMasker	LTR/Gypsy	5463	6501	785	-	.	ID="RND-5_FAMILY-8355";Tend="1615";Tstart="1061";shortTE="F";uid="9111d29c-6c2a-4fda-9290-4402ea16b582"
VSBQ01000840.1	RepeatMasker	Unknown	20304	21036	4334	-	.	ID="RND-1_FAMILY-403";Tend="1628";Tstart="830";shortTE="F";uid="efad14f5-d2f6-4ac5-b18d-76a18139ecd4"
VSBQ01000840.1	RepeatMasker	Unknown	21962	22303	1287	-	.	ID="RND-5_FAMILY-3771";Tend="1060";Tstart="712";shortTE="F";uid="cbd4a08c-facb-486f-b737-e6ada2a55343"
VSBQ01000840.1	RepeatMasker	LTR/Gypsy	2576	2909	2133	-	.	ID="RND-4_FAMILY-1306";Tend="1532";Tstart="1198";shortTE="F";uid="00193184-6749-4cf0-b98d-e298370f69ee"
VSBQ01000840.1	RepeatMasker	LINE/CR1	31030	31711	987	-	.	ID="RND-6_FAMILY-12514";Tend="1753";Tstart="1067";shortTE="F";uid="773addcb-b0a4-41b3-b9bf-592c0ee5f731"
VSBQ01000840.1	RepeatMasker	LTR/Pao	3815	4122	2388	-	.	ID="RND-6_FAMILY-11035";Tend="990";Tstart="689";shortTE="F";uid="11944896-737e-4807-9d84-0b113f47c688"
VSBQ01000840.1	RepeatMasker	DNA/Ginger-1	383	518	514	-	.	ID="RND-6_FAMILY-1155";TEgroup="ctg_840%7CRND-6_FAMILY-1155%7C1";Tend="2261";Tstart="798";shortTE="T";uid="9886ab1e-7731-4a80-9485-94de63e90f50"
VSBQ01000840.1	RepeatMasker	LTR/Gypsy	3121	3830	5567	-	.	ID="RND-4_FAMILY-1306";Tend="1180";Tstart="490";shortTE="F";uid="85768e64-06c4-4fb3-b303-37fc6835e27f"
VSBQ01000840.1	RepeatMasker	LTR/Gypsy	14520	16195	12793	-	.	ID="RND-6_FAMILY-18389";Tend="1632";Tstart="1";shortTE="F";uid="0fad0956-1aa8-483b-b995-74973be2d487"
VSBQ01000840.1	RepeatMasker	Retroposon?	23625	24020	1510	-	.	ID="RND-6_FAMILY-5081";Tend="1107";Tstart="715";shortTE="F";uid="759632dc-c19f-40c8-a5b4-06e2f998b734"
VSBQ01008400.1	RepeatMasker	LTR/Gypsy	456	668	1553	+	.	ID="RND-6_FAMILY-8218";Tend="2097";Tstart="1885";shortTE="F";uid="9954b08d-1b40-483c-a851-047c5f34a7e4"
VSBQ01008400.1	RepeatMasker	Unknown	541	1015	3554	-	.	ID="RND-6_FAMILY-19248";Tend="753";Tstart="280";shortTE="F";uid="5c349a4a-5522-4a87-aeec-4d7a3a0c221f"
VSBQ01008401.1	RepeatMasker	DNA	3	1014	6955	+	.	ID="RND-1_FAMILY-50";Tend="1608";Tstart="663";shortTE="F";uid="f36bc8d6-1d44-45cf-a7de-4b21e702a673"
VSBQ01008404.1	RepeatMasker	Retroposon?	2	499	1567	+	.	ID="RND-6_FAMILY-21179";Tend="1500";Tstart="1136";shortTE="F";uid="48b1b089-b658-4428-9207-1ad2a3803fce"
VSBQ01008404.1	RepeatMasker	DNA	452	1014	3586	-	.	ID="RND-6_FAMILY-7352";Tend="1041";Tstart="546";shortTE="F";uid="2768f473-1782-47b1-b1a4-800f045fd7b3"
VSBQ01008404.1	RepeatMasker	Retroposon?	90	451	1849	-	.	ID="SINE2-1_AP";Tend="1477";Tstart="1176";shortTE="F";uid="7cb099ea-4c37-4190-a58e-010278cd3eb8"
VSBQ01008405.1	RepeatMasker	DNA/hAT-Tip100	423	865	1303	+	.	ID="RND-6_FAMILY-568";Tend="1699";Tstart="1258";shortTE="F";uid="7531ea93-dc3c-4e71-8ee5-e13d6d623d06"
VSBQ01008405.1	RepeatMasker	DNA/hAT?	866	1014	1153	+	.	ID="RND-1_FAMILY-36";Tend="1671";Tstart="1527";shortTE="F";uid="bba18c31-cde7-4488-96b5-e52f47689ae3"
VSBQ01008406.1	RepeatMasker	Unknown	7	303	940	+	.	ID="RND-4_FAMILY-1174";Tend="820";Tstart="503";shortTE="F";uid="5d10c0e0-e095-4685-b1fd-d6b13ea58fd2"
VSBQ01008406.1	RepeatMasker	Unknown	296	1014	5820	-	.	ID="RND-6_FAMILY-6968";Tend="2156";Tstart="1437";shortTE="F";uid="1e36154d-4cb3-45db-be78-34b9a374d435"
VSBQ01008407.1	RepeatMasker	LINE/I-Jockey	57	1013	1403	-	.	ID="RND-5_FAMILY-3592";Tend="1239";Tstart="53";shortTE="F";uid="54ebf3b2-a213-4739-8f83-72b272d176e6"
VSBQ01008408.1	RepeatMasker	Unknown	1	1014	8115	-	.	ID="RND-5_FAMILY-3517";Tend="1809";Tstart="791";shortTE="F";uid="fffff2f5-61c1-436a-ab6a-a80a16c3eb9a"
VSBQ01008409.1	RepeatMasker	DNA	68	1014	7081	+	.	ID="RND-1_FAMILY-269";Tend="1631";Tstart="707";shortTE="F";uid="811dcf5b-87d4-4d62-aad4-d2e1440b53d6"
VSBQ01000841.1	RepeatMasker	DNA/hAT-Tip100	30870	31240	458	+	.	ID="RND-6_FAMILY-1269";Tend="2284";Tstart="1914";shortTE="F";uid="8595a218-60e5-40f5-a8cd-68761d6c4492"
VSBQ01000841.1	RepeatMasker	DNA/PiggyBac	8136	8492	606	+	.	ID="piggybac-3_lmi";Tend="1835";Tstart="1517";shortTE="F";uid="be85d2c7-b891-485b-860c-019be5cf7a90"
VSBQ01000841.1	RepeatMasker	Unknown	28548	28731	1004	+	.	ID="RND-6_FAMILY-5535";Tend="1704";Tstart="1522";shortTE="F";uid="fab12fb0-a3c6-40e4-a6ce-a5437053b848"
VSBQ01000841.1	RepeatMasker	DNA	15349	15487	882	+	.	ID="RND-6_FAMILY-2789";Tend="1031";Tstart="893";shortTE="F";uid="0c46a45f-b4c8-4abe-ae87-69f2cb28c97c"
VSBQ01000841.1	RepeatMasker	LTR/Gypsy	12348	13395	3329	+	.	ID="RND-5_FAMILY-2925";Tend="1455";Tstart="393";shortTE="F";uid="c957ae86-189f-4846-b365-b8113fd926b5"
VSBQ01000841.1	RepeatMasker	DNA/MULE-MuDR	20347	20949	909	+	.	ID="rnd-6_family-2326";Tend="225";Tstart="1";shortTE="F";uid="c9dd6c99-aba3-4efa-bc5e-036e819bc8ef"
VSBQ01000841.1	RepeatMasker	Unknown	8844	9603	997	+	.	ID="RND-6_FAMILY-30653";TEgroup="ctg_841%7CRND-6_FAMILY-30653%7C1";Tend="2984";Tstart="2492";shortTE="F";uid="6a5f9e5b-c791-4e23-afdb-da54a8236bca"
VSBQ01000841.1	RepeatMasker	LINE/R1-LOA	27358	27687	2971	+	.	ID="RND-6_FAMILY-1171";Tend="565";Tstart="237";shortTE="F";uid="ea788ee8-98a7-45b0-bb3f-a56484f220af"
VSBQ01000841.1	RepeatMasker	Unknown	32568	32893	2148	-	.	ID="RND-1_FAMILY-82";Tend="1337";Tstart="986";shortTE="F";uid="ac994367-bc35-4704-b237-e7230456ecf0"
VSBQ01000841.1	RepeatMasker	LINE/I-Jockey	112	1454	1068	-	.	ID="JOCKEY-6_RPR";Tend="4328";Tstart="2974";shortTE="F";uid="b1df3e01-9fb6-44a0-ae59-aca31c39a0e1"
VSBQ01000841.1	RepeatMasker	DNA	15046	15360	2142	-	.	ID="TTAA7_AP";Tend="434";Tstart="121";shortTE="F";uid="952d9b70-d5e5-4c5a-931a-ad0a381757f5"
VSBQ01000841.1	RepeatMasker	Unknown	27687	27803	944	-	.	ID="RND-1_FAMILY-347";Tend="1042";Tstart="926";shortTE="F";uid="e9650524-3dad-487a-8cb4-906defe6b570"
VSBQ01000841.1	RepeatMasker	DNA/TcMar-Pogo	28069	28455	3287	-	.	ID="RND-5_FAMILY-2043";Tend="1308";Tstart="921";shortTE="F";uid="6a5e4a91-6985-4b41-9aa9-9873df47dcc9"
VSBQ01000841.1	RepeatMasker	DNA/PiggyBac	15791	16123	545	-	.	ID="PIGGYBAC-22_LMI";Tend="1397";Tstart="1065";shortTE="F";uid="47647a2d-2729-42d2-be52-f63e85a5f290"
VSBQ01000841.1	RepeatMasker	Retroposon?	29010	29116	461	-	.	ID="RND-5_FAMILY-9804";Tend="443";Tstart="348";shortTE="F";uid="7287f252-b974-41fd-96be-3f62d420b635"
VSBQ01000841.1	RepeatMasker	DNA/TcMar-Pogo	26534	26868	1793	-	.	ID="RND-5_FAMILY-2043";Tend="1711";Tstart="1315";shortTE="F";uid="e35da618-ec5b-4669-9c87-06c913d63f37"
VSBQ01000841.1	RepeatMasker	DNA/Kolobok-E	28999	29103	717	-	.	ID="RND-6_FAMILY-16369";Tend="1500";Tstart="1392";shortTE="F";uid="07ccc0f5-d320-4383-9ee8-c5dbb835bc8d"
VSBQ01000841.1	RepeatMasker	DNA/Sola-1	4689	6098	2459	-	.	ID="SOLA1-3_LMI";Tend="2557";Tstart="1144";shortTE="F";uid="49132dba-9bc0-4575-9185-03a4122a54ac"
VSBQ01000841.1	RepeatMasker	DNA/Kolobok-E	32952	33117	401	-	.	ID="KOLOBOKE-3_AP";Tend="4266";Tstart="4097";shortTE="F";uid="221c2824-c6cd-48b8-bdeb-5fa1b9d1f3c1"
VSBQ01000841.1	RepeatMasker	Unknown	21726	21847	649	-	.	ID="RND-5_FAMILY-7946";Tend="1627";Tstart="1516";shortTE="F";uid="8b8ee7ce-8b67-4e3d-9690-1268b79d24a5"
VSBQ01008410.1	RepeatMasker	Unknown	115	1014	7082	+	.	ID="RND-1_FAMILY-56";Tend="918";Tstart="1";shortTE="F";uid="a990a0df-4783-4c2d-a769-6409bd521cdd"
VSBQ01008410.1	RepeatMasker	Unknown	1	883	6422	-	.	ID="RND-1_FAMILY-40";Tend="855";Tstart="1";shortTE="F";uid="13f14aa3-c316-47a6-a770-5e73ed09add1"
VSBQ01008411.1	RepeatMasker	LINE/R1	501	656	912	+	.	ID="SART-9_API";Tend="3682";Tstart="3526";shortTE="F";uid="14396ae6-6e2a-4fdc-b9db-f5c524494d66"
VSBQ01008412.1	RepeatMasker	Unknown	632	742	583	+	.	ID="RND-5_FAMILY-1423";Tend="735";Tstart="606";shortTE="F";uid="5736e45e-cbb3-4a10-88d7-dfaad0c6fc5a"
VSBQ01008413.1	RepeatMasker	Unknown	299	1014	4668	-	.	ID="RND-6_FAMILY-4837";Tend="915";Tstart="298";shortTE="F";uid="46caf50e-a506-4223-b847-ebf6b028f9ed"
VSBQ01008416.1	RepeatMasker	RC/Helitron	1	743	6636	-	.	ID="RND-1_FAMILY-7";Tend="1485";Tstart="751";shortTE="F";uid="62790522-9cef-4f4e-81c8-fca5751a94c3"
VSBQ01008417.1	RepeatMasker	Unknown	584	1013	3074	-	.	ID="RND-1_FAMILY-203";Tend="2836";Tstart="2355";shortTE="F";uid="c1768e98-821d-46f6-b445-ecb9b1bb79c1"
VSBQ01008418.1	RepeatMasker	Unknown	791	1013	1534	+	.	ID="RND-1_FAMILY-260";Tend="913";Tstart="692";shortTE="F";uid="fa99c91b-7ce8-45d5-b017-18342b7cbf16"
VSBQ01008418.1	RepeatMasker	Unknown	666	840	465	-	.	ID="RND-1_FAMILY-193";Tend="197";Tstart="64";shortTE="F";uid="e9083bc8-0742-4c67-a4e0-bcb6c2594a39"
VSBQ01008418.1	RepeatMasker	Unknown	1	565	4836	-	.	ID="RND-5_FAMILY-4281";Tend="545";Tstart="1";shortTE="F";uid="cc1de7a3-9a51-4ed3-82af-df88f293f6c7"
VSBQ01008419.1	RepeatMasker	DNA/hAT-Tip100	714	1013	2118	+	.	ID="RND-5_FAMILY-618";Tend="291";Tstart="1";shortTE="F";uid="48b51939-e9c1-46ae-92e3-0093fe900e16"
VSBQ01008419.1	RepeatMasker	DNA/hAT-Tip100	5	867	6666	-	.	ID="RND-1_FAMILY-222";Tend="898";Tstart="1";shortTE="F";uid="f3896f43-9ccf-4246-b9ed-90301a54fde2"
VSBQ01000842.1	RepeatMasker	DNA/hAT-Ac	16859	17131	535	+	.	ID="RND-6_FAMILY-2113";Tend="2067";Tstart="1805";shortTE="F";uid="5e5c2d80-ab31-430f-835e-70d631b82549"
VSBQ01000842.1	RepeatMasker	Unknown	33488	33776	2440	+	.	ID="RND-6_FAMILY-15151";Tend="1578";Tstart="1291";shortTE="F";uid="43483dae-09a5-40b4-9025-e1e3c4c85fe1"
VSBQ01000842.1	RepeatMasker	DNA/hAT-Ac	15232	16573	10275	+	.	ID="RND-6_FAMILY-2344";Tend="2030";Tstart="649";shortTE="F";uid="202737d3-b3c1-4f5d-9f39-13f13b606881"
VSBQ01000842.1	RepeatMasker	DNA/hAT-Charlie	2288	2778	422	+	.	ID="HAT-34_LSAL";Tend="1264";Tstart="768";shortTE="F";uid="a47fafdf-a80f-46be-b424-150dd732a114"
VSBQ01000842.1	RepeatMasker	Unknown	26678	28510	4652	+	.	ID="RND-1_FAMILY-303";TEgroup="ctg_842%7CRND-1_FAMILY-303%7C1";Tend="1981";Tstart="83";shortTE="F";uid="6d6def3c-63c5-464e-8818-67f65c729533"
VSBQ01000842.1	RepeatMasker	DNA/hAT-Tip100	7065	7279	788	+	.	ID="RND-6_FAMILY-2754";Tend="1398";Tstart="1157";shortTE="F";uid="c48747ae-e0cd-44c5-b102-7c51cdc4fbc2"
VSBQ01000842.1	RepeatMasker	DNA/hAT-hAT19	4429	4934	3931	+	.	ID="RND-6_FAMILY-4853";Tend="1726";Tstart="1189";shortTE="F";uid="d155b1a2-9775-4fbb-8840-6b5e175dfedc"
VSBQ01000842.1	RepeatMasker	Unknown	33841	33978	434	+	.	ID="RND-6_FAMILY-15478";Tend="1313";Tstart="1165";shortTE="F";uid="11fdb1fb-e2c6-49ae-971c-58c6c586b412"
VSBQ01000842.1	RepeatMasker	LINE/R1	976	1338	1083	+	.	ID="SART-1_API";TEgroup="ctg_842%7CSART-1_API%7C1";Tend="1055";Tstart="2";shortTE="F";uid="c51a7b0f-45d2-4fd0-9b20-90ba8219a140"
VSBQ01000842.1	RepeatMasker	DNA/hAT-hAT19	6001	6315	479	+	.	ID="RND-6_FAMILY-10372";Tend="1401";Tstart="1111";shortTE="F";uid="12d56660-79ea-4b08-bf02-7288c8484c46"
VSBQ01000842.1	RepeatMasker	LINE/CR1	24194	24527	937	-	.	ID="RND-6_FAMILY-27823";Tend="824";Tstart="499";shortTE="F";uid="aa38f556-352f-4b8e-8e91-ee5fb3f67d0e"
VSBQ01000842.1	RepeatMasker	LINE/CR1	23047	23373	907	-	.	ID="RND-5_FAMILY-1315";Tend="287";Tstart="3";shortTE="F";uid="bc3adbb5-406a-4845-9408-c2014db7fee6"
VSBQ01000842.1	RepeatMasker	DNA	31803	32129	1604	-	.	ID="DNA4-3_AP";Tend="393";Tstart="1";shortTE="F";uid="082c613e-e1b6-4c2f-9c1b-ea020eab6701"
VSBQ01000842.1	RepeatMasker	LINE/CR1	23540	24025	465	-	.	ID="RND-1_FAMILY-280";Tend="784";Tstart="300";shortTE="F";uid="87a4bb9a-46cf-48fd-bc64-f28b3b117177"
VSBQ01000842.1	RepeatMasker	DNA	5945	6259	1274	-	.	ID="RND-6_FAMILY-6272";Tend="1479";Tstart="1169";shortTE="F";uid="94566e54-f90a-4f42-88a5-f26f80388d94"
VSBQ01000842.1	RepeatMasker	Unknown	28239	28558	830	-	.	ID="RND-6_FAMILY-26035";Tend="774";Tstart="434";shortTE="F";uid="ecb2592f-c6dd-41d2-8716-3cacf11baa2d"
VSBQ01000842.1	RepeatMasker	DNA/Maverick	20190	22716	15909	-	.	ID="rnd-5_family-1888";Tend="2177";Tstart="64";shortTE="F";uid="b541403d-b0b8-4074-b43b-e980a6c3ea56"
VSBQ01000842.1	RepeatMasker	DNA/hAT-Tip100	4935	5322	719	-	.	ID="HAT-15_LMI";Tend="3997";Tstart="3609";shortTE="F";uid="f23635d9-d38a-4e47-9017-278f50d06fd6"
VSBQ01000842.1	RepeatMasker	DNA/Kolobok-E	19289	19512	1041	-	.	ID="RND-4_FAMILY-854";Tend="1464";Tstart="1254";shortTE="F";uid="150215f4-68e2-4e5e-bb46-3a17168b7986"
VSBQ01000842.1	RepeatMasker	Unknown	11514	11617	823	-	.	ID="RND-1_FAMILY-271";Tend="1029";Tstart="926";shortTE="F";uid="2384123f-1cdc-4f25-a734-9e3dacfc7521"
VSBQ01000842.1	RepeatMasker	Unknown	2	221	922	-	.	ID="RND-6_FAMILY-26035";Tend="758";Tstart="522";shortTE="F";uid="a0b6c16a-80a9-4854-8266-f17b306c82ae"
VSBQ01000842.1	RepeatMasker	DNA/Maverick	22730	23016	2294	-	.	ID="RND-6_FAMILY-3673";Tend="1127";Tstart="841";shortTE="F";uid="2e1e3751-be12-42c9-be50-4382b9a0ae2a"
VSBQ01000842.1	RepeatMasker	DNA/hAT	11658	11897	1148	-	.	ID="RND-5_FAMILY-1859";Tend="1161";Tstart="933";shortTE="F";uid="f551325f-699b-4c8e-a655-2b7ffdf0f70a"
VSBQ01000842.1	RepeatMasker	LTR/Gypsy	215	954	2224	-	.	ID="RND-6_FAMILY-19173";Tend="1036";Tstart="298";shortTE="F";uid="79478c76-2192-4c1c-99fd-7cd58bc7ae5f"
VSBQ01000842.1	RepeatMasker	DNA	29431	29820	2114	-	.	ID="RND-5_FAMILY-10525";Tend="1739";Tstart="1344";shortTE="F";uid="29601c9d-0eb8-4f41-ab2e-fd47899f4db1"
VSBQ01000842.1	RepeatMasker	RC/Helitron	30520	30738	1613	-	.	ID="RND-5_FAMILY-2909";Tend="931";Tstart="715";shortTE="F";uid="d15b065e-fc13-4633-af17-abed4f5a45c2"
VSBQ01000842.1	RepeatMasker	DNA/hAT	7354	7637	950	-	.	ID="RND-5_FAMILY-1859";Tend="1518";Tstart="1248";shortTE="F";uid="7884435d-f0f5-4a22-a5ba-b762e2e06d4b"
VSBQ01008420.1	RepeatMasker	Unknown	1	1013	7264	-	.	ID="RND-3_FAMILY-95";Tend="1966";Tstart="958";shortTE="F";uid="5de327d8-0d7f-46bb-8bab-9335597ccadf"
VSBQ01008421.1	RepeatMasker	Unknown	1	1013	8593	+	.	ID="RND-1_FAMILY-22";Tend="1344";Tstart="331";shortTE="F";uid="320f5bbc-19d9-4bb2-81c1-e9a567a65f5a"
VSBQ01008422.1	RepeatMasker	DNA/Ginger	736	979	1827	+	.	ID="RND-6_FAMILY-7106";Tend="2068";Tstart="1825";shortTE="F";uid="2c7f4c44-4d7b-4f52-92c7-ea904f063ebe"
VSBQ01008422.1	RepeatMasker	Unknown	1	721	6529	-	.	ID="RND-1_FAMILY-97";Tend="718";Tstart="1";shortTE="F";uid="b5debea5-47bb-43b0-999a-3d56ed7742ab"
VSBQ01008423.1	RepeatMasker	Unknown	10	1011	7552	-	.	ID="RND-3_FAMILY-95";Tend="2637";Tstart="1638";shortTE="F";uid="1d627634-0e1b-42ca-9381-96cfd8e0ebad"
VSBQ01008425.1	RepeatMasker	Unknown	4	1013	6492	+	.	ID="RND-3_FAMILY-95";Tend="2203";Tstart="1198";shortTE="F";uid="50382263-b4d6-4081-9732-6e8b0d2e7a7f"
VSBQ01008426.1	RepeatMasker	DNA/CMC-Transib	42	531	935	+	.	ID="transib-7_dan";Tend="2557";Tstart="2096";shortTE="F";uid="7eb2f351-5870-4244-8c30-58659edbda24"
VSBQ01008427.1	RepeatMasker	DNA/hAT-Tip100	1	670	5303	-	.	ID="RND-1_FAMILY-296";Tend="675";Tstart="3";shortTE="F";uid="1d72399d-a489-4a22-bb13-8bb40a1dc724"
VSBQ01008427.1	RepeatMasker	Unknown	671	1013	7594	-	.	ID="RND-1_FAMILY-360";Tend="668";Tstart="323";shortTE="F";uid="aa45298b-d430-4403-ba97-4607d2e89d52"
VSBQ01008428.1	RepeatMasker	DNA/hAT-Charlie	81	1002	1856	-	.	ID="HAT-33_LMI";Tend="1782";Tstart="869";shortTE="F";uid="f3252270-549f-41d9-81fd-8188b3e08be8"
VSBQ01008429.1	RepeatMasker	DNA	377	954	3595	-	.	ID="TTAA12_AP";Tend="583";Tstart="2";shortTE="F";uid="61a90141-53f5-452d-97f1-ec1b3593c862"
VSBQ01000843.1	RepeatMasker	DNA/hAT-Tip100	15868	15991	480	+	.	ID="RND-6_FAMILY-4974";Tend="1459";Tstart="1331";shortTE="F";uid="8b65162b-fcd8-4911-a1a2-052a0e8d127b"
VSBQ01000843.1	RepeatMasker	DNA	26191	26680	2512	+	.	ID="RND-4_FAMILY-398";Tend="1438";Tstart="933";shortTE="F";uid="d8841e9b-c1c9-41e0-9d19-9f5e78d68162"
VSBQ01000843.1	RepeatMasker	DNA	24655	25041	1931	+	.	ID="RND-4_FAMILY-398";Tend="1329";Tstart="933";shortTE="F";uid="31a1359b-4911-4b17-9d59-e8ff91ad826b"
VSBQ01000843.1	RepeatMasker	Unknown	28321	28744	1225	+	.	ID="RND-1_FAMILY-314";Tend="545";Tstart="187";shortTE="F";uid="26c21dce-9960-4317-bd96-062cb9249b05"
VSBQ01000843.1	RepeatMasker	DNA/MULE-MuDR	20846	21304	1193	+	.	ID="RND-5_FAMILY-5118";Tend="1438";Tstart="961";shortTE="F";uid="a7c9358e-6b24-465d-b5d9-e3e12c6ba7bc"
VSBQ01000843.1	RepeatMasker	DNA	25705	26061	501	+	.	ID="DNAX-2_AP";Tend="399";Tstart="5";shortTE="F";uid="c6f1d0bd-146c-4abf-9abb-8a409bc2b0ba"
VSBQ01000843.1	RepeatMasker	DNA/Sola-1	29615	30158	3052	+	.	ID="RND-6_FAMILY-9940";Tend="1047";Tstart="588";shortTE="F";uid="50ff1764-7e1e-4f58-b6f6-3b9bd5dc9f87"
VSBQ01000843.1	RepeatMasker	DNA/hAT-Tip100	10013	10165	579	+	.	ID="DNA8-87_AP";Tend="402";Tstart="253";shortTE="F";uid="d2fc58eb-cf8e-4f36-b4ea-1e48e92563e2"
VSBQ01000843.1	RepeatMasker	LTR/Gypsy	7540	7740	1159	+	.	ID="RND-5_FAMILY-4095";Tend="1124";Tstart="936";shortTE="F";uid="cb39c2e9-07a7-4ff4-a0af-630f44ff7f07"
VSBQ01000843.1	RepeatMasker	DNA/hAT	19791	20011	841	+	.	ID="RND-5_FAMILY-1859";Tend="1515";Tstart="1284";shortTE="F";uid="daf959ce-5f00-47d1-bc4a-b21345701d3d"
VSBQ01000843.1	RepeatMasker	DNA	6590	6862	2389	+	.	ID="RND-1_FAMILY-76";Tend="1786";Tstart="1514";shortTE="F";uid="5de8e6a0-19d6-46d3-bbae-282a3adde8dd"
VSBQ01000843.1	RepeatMasker	DNA/hAT-Tip100	26681	26863	412	+	.	ID="DNA8-16B_AP";Tend="166";Tstart="2";shortTE="F";uid="233e753c-6538-408d-89a6-0e4e0ee57eb4"
VSBQ01000843.1	RepeatMasker	DNA/MULE-NOF	6244	6501	2233	+	.	ID="RND-6_FAMILY-2198";Tend="1141";Tstart="884";shortTE="F";uid="04916e22-316c-4893-aa2f-48af264a3f3d"
VSBQ01000843.1	RepeatMasker	Unknown	8061	8478	3252	+	.	ID="RND-1_FAMILY-347";Tend="1371";Tstart="956";shortTE="F";uid="ed06db9c-5fe4-4eeb-8a2f-112ba9d7d818"
VSBQ01000843.1	RepeatMasker	Retroposon?	10707	11215	2441	+	.	ID="RND-6_FAMILY-12621";Tend="1513";Tstart="968";shortTE="F";uid="c5240e6c-19a6-4bbf-a042-42a9514160e3"
VSBQ01000843.1	RepeatMasker	Unknown	7029	7541	3404	+	.	ID="RND-1_FAMILY-347";Tend="1364";Tstart="575";shortTE="F";uid="840262d7-58df-4082-8c30-c5808a7498b9"
VSBQ01000843.1	RepeatMasker	DNA/Sola-1	28779	29433	3739	+	.	ID="RND-6_FAMILY-9940";Tend="1047";Tstart="477";shortTE="F";uid="91bfe123-fa58-41de-8494-266b60ba7bd9"
VSBQ01000843.1	RepeatMasker	Unknown	27442	27864	1110	+	.	ID="RND-1_FAMILY-203";Tend="545";Tstart="195";shortTE="F";uid="2aeb4ed9-30b9-43d4-aa27-1e368be5c182"
VSBQ01000843.1	RepeatMasker	Unknown	3262	3608	612	+	.	ID="RND-1_FAMILY-20";Tend="1209";Tstart="842";shortTE="F";uid="cbe49058-94b4-4847-85a5-84aa761d0280"
VSBQ01000843.1	RepeatMasker	DNA/Kolobok-E	12559	12878	1459	+	.	ID="RND-6_FAMILY-5734";TEgroup="ctg_843%7CRND-6_FAMILY-5734%7C1";Tend="1349";Tstart="824";shortTE="F";uid="342e3e38-5a89-4c61-8287-14d52c90ae41"
VSBQ01000843.1	RepeatMasker	Unknown	31021	31732	5321	+	.	ID="RND-6_FAMILY-4911";Tend="820";Tstart="114";shortTE="F";uid="4e73d6db-3c89-49ac-8828-1f6124369cc8"
VSBQ01000843.1	RepeatMasker	Unknown	1	366	3109	+	.	ID="RND-1_FAMILY-260";Tend="1486";Tstart="1121";shortTE="F";uid="07d308ac-da3e-41fd-ac98-211b34e12968"
VSBQ01000843.1	RepeatMasker	LTR/Gypsy	7742	8062	2306	+	.	ID="RND-6_FAMILY-19173";Tend="1416";Tstart="1096";shortTE="F";uid="ac3718f4-9e7e-4e41-8e45-1e1b55ae4d8b"
VSBQ01000843.1	RepeatMasker	DNA	24169	24525	453	+	.	ID="DNAX-2_AP";Tend="399";Tstart="5";shortTE="F";uid="e8679a8c-d57d-4668-bd8c-d685539a7131"
VSBQ01000843.1	RepeatMasker	DNA	24594	25013	416	-	.	ID="RND-5_FAMILY-1844";Tend="1539";Tstart="1109";shortTE="F";uid="e089cac3-5b86-4a2f-878a-1a9aaf1160a9"
VSBQ01000843.1	RepeatMasker	DNA	27948	28062	568	-	.	ID="TTAA6_AP";Tend="300";Tstart="179";shortTE="F";uid="9e84a54e-0ff2-4d66-819c-b90a8c642273"
VSBQ01000843.1	RepeatMasker	Unknown	12890	13232	2792	-	.	ID="RND-1_FAMILY-82";Tend="1332";Tstart="990";shortTE="F";uid="84b913cf-5b7a-4fd0-8491-11e06ebb0d99"
VSBQ01000843.1	RepeatMasker	DNA/Kolobok-E	27138	27293	926	-	.	ID="RND-6_FAMILY-1614";Tend="808";Tstart="646";shortTE="F";uid="99a3741b-5a4b-49f9-a83a-b215eecb8238"
VSBQ01000843.1	RepeatMasker	DNA/Kolobok-E	28017	28172	905	-	.	ID="RND-6_FAMILY-1614";Tend="808";Tstart="646";shortTE="F";uid="0db9cf69-2689-4598-ab9b-0f42728b67ab"
VSBQ01000843.1	RepeatMasker	DNA	26974	27183	940	-	.	ID="TTAA6_AP";Tend="431";Tstart="179";shortTE="F";uid="efc7c17a-745a-40c8-8cc7-9ed7ae5d7698"
VSBQ01000843.1	RepeatMasker	LTR/Gypsy	32820	33619	528	-	.	ID="GYPSY-5_PBA-I";Tend="5358";Tstart="4562";shortTE="F";uid="710fb640-b4f3-4061-9654-a5686bb898dd"
VSBQ01000843.1	RepeatMasker	DNA/hAT-hAT19	30159	31417	8755	-	.	ID="RND-5_FAMILY-2390";Tend="1952";Tstart="632";shortTE="F";uid="4c7c41f0-1eb1-4ef9-a13f-716c47e9fa89"
VSBQ01000843.1	RepeatMasker	DNA	26130	26549	416	-	.	ID="RND-5_FAMILY-1844";Tend="1539";Tstart="1109";shortTE="F";uid="b63c58ed-59e1-4413-87fd-09356cfa8287"
VSBQ01000843.1	RepeatMasker	Unknown	2044	2397	2581	-	.	ID="RND-6_FAMILY-8773";Tend="1318";Tstart="951";shortTE="F";uid="a0590fe7-972b-4aa4-92b1-cff4c1363043"
VSBQ01000843.1	RepeatMasker	DNA/hAT-Tip100	9417	9850	1331	-	.	ID="RND-6_FAMILY-2754";Tend="1312";Tstart="901";shortTE="F";uid="b905e24c-4757-4c4a-a428-67adb892c626"
VSBQ01000843.1	RepeatMasker	DNA/hAT	12070	12190	586	-	.	ID="DNA8-23_AP";Tend="206";Tstart="85";shortTE="F";uid="eb43a251-372e-4168-a26d-8cdb0567a7ed"
VSBQ01000843.1	RepeatMasker	Unknown	2680	2887	927	-	.	ID="RND-1_FAMILY-266";Tend="1118";Tstart="927";shortTE="F";uid="11c1dd91-a86e-418e-a9d1-24d85065968c"
VSBQ01000843.1	RepeatMasker	DNA/hAT-hAT19	29434	29613	3161	-	.	ID="RND-5_FAMILY-2390";Tend="1940";Tstart="1747";shortTE="F";uid="34b74851-9318-43e1-adfd-80c87b888a54"
VSBQ01008430.1	RepeatMasker	DNA/TcMar-Tc1	1	1012	8326	+	.	ID="RND-5_FAMILY-1016";Tend="1274";Tstart="262";shortTE="F";uid="65b1cf97-e539-49ba-a8e6-58f198954dcf"
VSBQ01008431.1	RepeatMasker	Unknown	108	1012	5111	-	.	ID="RND-5_FAMILY-4096";Tend="1522";Tstart="675";shortTE="F";uid="97260c46-481d-4d7a-aa46-fa77b6f720a8"
VSBQ01008432.1	RepeatMasker	Retroposon?	1	601	4841	-	.	ID="RND-5_FAMILY-3556";Tend="1385";Tstart="786";shortTE="F";uid="2090a3a5-fddb-4888-b997-de0580ddbbec"
VSBQ01008434.1	RepeatMasker	Unknown	82	265	462	+	.	ID="RND-6_FAMILY-4496";Tend="414";Tstart="232";shortTE="F";uid="556fa7dc-82c9-4f16-9ac0-2c8999dca4e1"
VSBQ01008435.1	RepeatMasker	RC/Helitron	1	151	468	-	.	ID="RND-1_FAMILY-7";Tend="1013";Tstart="883";shortTE="F";uid="3e7300bd-9be1-4c13-b2ab-782e53b23d52"
VSBQ01008435.1	RepeatMasker	Retroposon?	158	267	477	-	.	ID="RND-5_FAMILY-116";Tend="2565";Tstart="2452";shortTE="F";uid="0fb1af0f-75ca-4aca-893b-8703b8504f68"
VSBQ01008435.1	RepeatMasker	DNA	277	708	1458	-	.	ID="DNA4-1_AP";Tend="478";Tstart="11";shortTE="F";uid="68ca07c1-cc1c-4e27-8b28-d067ead7cb8f"
VSBQ01008436.1	RepeatMasker	DNA	831	1012	1065	+	.	ID="TTAA16_AP";Tend="519";Tstart="323";shortTE="F";uid="6a0e54a5-a47c-4f68-9d2a-fb26995a2f82"
VSBQ01008436.1	RepeatMasker	DNA/Ginger	719	901	656	+	.	ID="RND-6_FAMILY-7106";Tend="2204";Tstart="2040";shortTE="F";uid="2eefe4fc-37ae-40b5-9ed8-2e68ef0a9adc"
VSBQ01008436.1	RepeatMasker	DNA/Ginger-1	303	752	465	-	.	ID="RND-6_FAMILY-1155";TEgroup="ctg_8436%7CRND-6_FAMILY-1155%7C1";Tend="1658";Tstart="1150";shortTE="T";uid="4abe3855-9100-4c69-9510-895962da81dd"
VSBQ01008436.1	RepeatMasker	Unknown	1	304	1551	-	.	ID="RND-1_FAMILY-1";Tend="1126";Tstart="815";shortTE="F";uid="a793c4b8-954d-4d0c-97f3-071cbd8ef268"
VSBQ01008439.1	RepeatMasker	DNA/hAT	76	1012	5879	+	.	ID="RND-1_FAMILY-182";Tend="2431";Tstart="1566";shortTE="F";uid="860ed859-ac6e-4b9f-801f-058dacb8211f"
VSBQ01000844.1	RepeatMasker	DNA/Sola-1	5085	6226	661	+	.	ID="RND-6_FAMILY-8978";TEgroup="ctg_844%7CRND-6_FAMILY-8978%7C2";Tend="1749";Tstart="40";shortTE="F";uid="cbd94e3a-b974-4b86-bb14-f87f6970a399"
VSBQ01000844.1	RepeatMasker	DNA/Ginger	21997	22571	4385	+	.	ID="RND-6_FAMILY-7106";Tend="2152";Tstart="1569";shortTE="F";uid="767f84fb-583b-4c03-9cb0-d7205f83de66"
VSBQ01000844.1	RepeatMasker	Retroposon?	23944	24555	1692	+	.	ID="SINE2-1_AP";Tend="1432";Tstart="925";shortTE="F";uid="f173e066-42d7-489b-a6e1-fd122aa28f1d"
VSBQ01000844.1	RepeatMasker	DNA/Ginger-1	11184	11293	1969	+	.	ID="RND-6_FAMILY-9128";Tend="1460";Tstart="1056";shortTE="F";uid="63d18005-7fca-4f5d-9a62-8e9e9a7bfdf7"
VSBQ01000844.1	RepeatMasker	DNA/Sola-1	11237	12064	2867	+	.	ID="RND-1_FAMILY-104";Tend="2274";Tstart="1450";shortTE="F";uid="9d96d033-0289-4dd6-a0ac-2b281808b5cf"
VSBQ01000844.1	RepeatMasker	DNA/Sola-1	3137	4264	687	+	.	ID="RND-6_FAMILY-8978";TEgroup="ctg_844%7CRND-6_FAMILY-8978%7C1";Tend="1749";Tstart="37";shortTE="F";uid="cda7c523-27ae-4758-a156-5179ccfb3e15"
VSBQ01000844.1	RepeatMasker	LINE/R1	27898	28494	3190	+	.	ID="RND-1_FAMILY-302";Tend="1818";Tstart="1175";shortTE="F";uid="475837c7-a15c-4c5a-9c3b-889f3c03a059"
VSBQ01000844.1	RepeatMasker	DNA/Kolobok-E	282	527	1557	+	.	ID="rnd-6_family-11301";Tend="2217";Tstart="1998";shortTE="F";uid="54de3bd0-c001-4bdb-80ff-8b3204e5087b"
VSBQ01000844.1	RepeatMasker	DNA/Kolobok-E	19940	20867	6492	+	.	ID="RND-6_FAMILY-11301";Tend="1687";Tstart="750";shortTE="F";uid="5bd8a161-c933-4f92-b543-674e6272d3d1"
VSBQ01000844.1	RepeatMasker	DNA	1	353	2052	+	.	ID="RND-5_FAMILY-4342";Tend="1482";Tstart="1120";shortTE="F";uid="17d32026-55d4-4bc0-9989-ae603193bdb6"
VSBQ01000844.1	RepeatMasker	DNA	27419	27828	2442	+	.	ID="TTAA3_AP";Tend="429";Tstart="1";shortTE="F";uid="a1f04e6d-f628-442f-bada-22a3a0dcd519"
VSBQ01000844.1	RepeatMasker	DNA/MULE-MuDR	7594	8545	8324	+	.	ID="RND-6_FAMILY-649";Tend="1274";Tstart="323";shortTE="F";uid="8071bf86-7863-49b6-a87a-5f573aea0852"
VSBQ01000844.1	RepeatMasker	DNA/Kolobok-E	14757	14950	653	+	.	ID="KOLOBOKE-3_AP";Tend="5306";Tstart="5103";shortTE="F";uid="71bca8a8-915f-4163-a22a-918ec7a4646e"
VSBQ01000844.1	RepeatMasker	DNA/Kolobok-E	25206	25509	1306	+	.	ID="RND-6_FAMILY-11301";Tend="2216";Tstart="1913";shortTE="F";uid="3574e2b0-451c-4d9e-90a4-c5fe50772183"
VSBQ01000844.1	RepeatMasker	Retroposon?	15256	15421	655	+	.	ID="RND-6_FAMILY-7125";Tend="1926";Tstart="1748";shortTE="F";uid="a15cd1d4-5b5a-4e14-83cc-36d8e3b2d922"
VSBQ01000844.1	RepeatMasker	DNA/Kolobok-E	10842	11051	4556	+	.	ID="KOLOBOKE-2_AP";Tend="2219";Tstart="1114";shortTE="F";uid="48ea3b71-d3b2-4f4a-bb09-04eaec878b01"
VSBQ01000844.1	RepeatMasker	DNA/hAT-hAT19	15673	16443	2578	+	.	ID="DNA8-88_AP";TEgroup="ctg_844%7CDNA8-88_AP%7C1";Tend="620";Tstart="1";shortTE="F";uid="e8062f9e-62c1-4d7e-ae8e-6a4bbf2fa92f"
VSBQ01000844.1	RepeatMasker	Unknown	8600	8873	1396	+	.	ID="RND-6_FAMILY-9742";Tend="1257";Tstart="964";shortTE="F";uid="2e9bc68c-019a-4b50-be5b-bf5930dca42d"
VSBQ01000844.1	RepeatMasker	DNA	24940	25205	1415	+	.	ID="TTAA3_AP";Tend="429";Tstart="165";shortTE="F";uid="5349031b-ef83-4383-87ef-2619a399a41f"
VSBQ01000844.1	RepeatMasker	DNA/Kolobok-E	6810	6998	844	+	.	ID="RND-1_FAMILY-91";Tend="1725";Tstart="1334";shortTE="F";uid="32261eeb-ce5c-412d-bb74-3990b2a14f9f"
VSBQ01000844.1	RepeatMasker	DNA	24614	24921	2099	+	.	ID="TTAA5_AP";Tend="327";Tstart="2";shortTE="F";uid="35d63def-ec5f-4c73-a89f-5583914d1248"
VSBQ01000844.1	RepeatMasker	DNA/hAT-hAT19	13566	13713	878	+	.	ID="RND-6_FAMILY-4415";Tend="463";Tstart="319";shortTE="F";uid="79d9f552-97ff-4e0c-8703-56efb458ed5c"
VSBQ01000844.1	RepeatMasker	LTR/Copia	20945	21239	1780	-	.	ID="RND-5_FAMILY-1724";Tend="324";Tstart="44";shortTE="F";uid="941d18f5-91e8-4154-946d-b1203dcd1fc2"
VSBQ01000844.1	RepeatMasker	Unknown	6462	6601	409	-	.	ID="RND-6_FAMILY-17886";Tend="1163";Tstart="1036";shortTE="F";uid="4c11ce60-999a-46fd-8516-e36a608ad1d9"
VSBQ01000844.1	RepeatMasker	LINE/I	20268	20420	479	-	.	ID="RND-6_FAMILY-172";Tend="2071";Tstart="1658";shortTE="F";uid="b6403f99-a1b4-4ad8-ba1d-78a0ad2b3a7a"
VSBQ01000844.1	RepeatMasker	DNA/hAT-hAT19	23514	23789	1088	-	.	ID="DNA8-64B_AP";Tend="283";Tstart="1";shortTE="F";uid="9853b200-e0d0-4565-9334-1c176072522f"
VSBQ01000844.1	RepeatMasker	DNA/hAT-Tip100	10070	10476	1247	-	.	ID="DNA8-28_AP";TEgroup="ctg_844%7CDNA8-28_AP%7C1";Tend="1034";Tstart="42";shortTE="F";uid="1b63c512-cdb7-44e9-b746-4985a560a799"
VSBQ01000844.1	RepeatMasker	DNA/hAT	6580	6809	1095	-	.	ID="RND-1_FAMILY-92";Tend="1055";Tstart="835";shortTE="F";uid="8f133576-5bb4-41b5-808a-8c7c0afbaaf0"
VSBQ01000844.1	RepeatMasker	DNA/hAT-Charlie	9005	9195	816	-	.	ID="RND-6_FAMILY-7324";Tend="1271";Tstart="1074";shortTE="F";uid="7bf7c069-8622-4567-ba05-92bcb06768ba"
VSBQ01000844.1	RepeatMasker	DNA/Ginger-1	17683	18329	3708	-	.	ID="RND-5_FAMILY-8248";Tend="1351";Tstart="705";shortTE="F";uid="5917c1e2-a39d-497c-8c71-fa584ac7d6ac"
VSBQ01000844.1	RepeatMasker	DNA/Ginger	4966	5089	580	-	.	ID="RND-1_FAMILY-259";Tend="2075";Tstart="1952";shortTE="F";uid="4eb255ac-d3b1-4e36-b6d0-502855d28ab6"
VSBQ01000844.1	RepeatMasker	DNA/MULE-MuDR	33772	34009	1715	-	.	ID="RND-6_FAMILY-649";Tend="1607";Tstart="1380";shortTE="F";uid="7ea2c501-e6d2-4a27-b016-b523ea0f8317"
VSBQ01000844.1	RepeatMasker	DNA	33340	33676	2506	-	.	ID="DNA3-10_AP";Tend="341";Tstart="1";shortTE="F";uid="6c9897a1-7742-446a-83a4-76ed13cb6164"
VSBQ01000844.1	RepeatMasker	DNA/Kolobok-E	22181	22686	748	-	.	ID="RND-6_FAMILY-706";Tend="741";Tstart="288";shortTE="F";uid="34baddea-cf02-45da-8583-d44b3e1c3ee0"
VSBQ01000844.1	RepeatMasker	DNA/Kolobok-E	10748	11072	2194	-	.	ID="rnd-6_family-11301";Tend="2211";Tstart="1939";shortTE="F";uid="fa68b603-bb39-48b3-b9f6-28e8ccd6853f"
VSBQ01000844.1	RepeatMasker	DNA	30607	31028	1679	-	.	ID="TTAA8_AP";Tend="437";Tstart="13";shortTE="F";uid="fdf4be43-e94a-426f-ba04-5420659602f2"
VSBQ01000844.1	RepeatMasker	DNA/hAT-hAT19	29366	29660	1586	-	.	ID="RND-6_FAMILY-4415";Tend="591";Tstart="319";shortTE="F";uid="dc8f599f-3694-443f-a96d-65c2d6713cd6"
VSBQ01000844.1	RepeatMasker	DNA/Kolobok-E	11052	11956	6123	-	.	ID="RND-6_FAMILY-11301";Tend="1646";Tstart="745";shortTE="F";uid="932e460d-feea-4d97-8d2b-ba676e9fdd55"
VSBQ01000844.1	RepeatMasker	DNA	12182	12616	1780	-	.	ID="RND-5_FAMILY-10525";Tend="1735";Tstart="1299";shortTE="F";uid="7529f321-75ba-4d14-a959-5ad93b6f6638"
VSBQ01000844.1	RepeatMasker	DNA/Ginger	14593	14924	1455	-	.	ID="rnd-1_family-259";Tend="1033";Tstart="581";shortTE="F";uid="4b863218-1dca-4419-87e5-4bdb926bf39d"
VSBQ01000844.1	RepeatMasker	DNA/Kolobok-E	19899	20267	1208	-	.	ID="RND-5_FAMILY-3712";Tend="1148";Tstart="802";shortTE="F";uid="3c98a1df-bdd0-4c5a-8dc5-1e327a372cc3"
VSBQ01000844.1	RepeatMasker	Unknown	25564	25920	1965	-	.	ID="RND-5_FAMILY-8273";Tend="1313";Tstart="950";shortTE="F";uid="2e981ff0-a572-4834-a980-342bfcf567c4"
VSBQ01000844.1	RepeatMasker	DNA	13870	14662	4677	-	.	ID="RND-6_FAMILY-17942";Tend="1206";Tstart="410";shortTE="F";uid="62d237ab-2d40-4e54-9008-54ed3f4ca699"
VSBQ01000844.1	RepeatMasker	DNA/Ginger	646	1048	2168	-	.	ID="RND-6_FAMILY-7106";Tend="1164";Tstart="752";shortTE="F";uid="4e24fa66-b8b7-4e30-939b-13a934b4f4ef"
VSBQ01000844.1	RepeatMasker	Retroposon?	17522	17640	752	-	.	ID="RND-6_FAMILY-12621";Tend="1495";Tstart="1380";shortTE="F";uid="f6ff7814-03b8-4754-a4a5-b50f2e9e45ec"
VSBQ01000844.1	RepeatMasker	Retroposon?	30403	30602	424	-	.	ID="RND-6_FAMILY-7125";Tend="1360";Tstart="1193";shortTE="F";uid="d42ceb94-afc9-44eb-9c5f-f3a9df214d94"
VSBQ01008441.1	RepeatMasker	Unknown	1	1012	8751	-	.	ID="RND-1_FAMILY-22";Tend="1254";Tstart="222";shortTE="F";uid="1305a5c0-1200-45ff-8fdd-d7781a21392a"
VSBQ01008442.1	RepeatMasker	Unknown	351	617	3421	+	.	ID="RND-1_FAMILY-32";Tend="766";Tstart="29";shortTE="F";uid="6f0eb654-5426-48e3-9607-567ce0982288"
VSBQ01008442.1	RepeatMasker	DNA/hAT-Tip100	1	116	526	+	.	ID="RND-6_FAMILY-4125";Tend="2034";Tstart="1924";shortTE="F";uid="0c2ab9b8-6ea3-4552-9e92-cd50588a82f5"
VSBQ01008442.1	RepeatMasker	Unknown	618	1011	3565	-	.	ID="RND-1_FAMILY-41";Tend="672";Tstart="279";shortTE="F";uid="28c87b1f-c77d-4b2c-a4fd-4501b79d5402"
VSBQ01008442.1	RepeatMasker	Unknown	104	401	1043	-	.	ID="RND-1_FAMILY-63";Tend="856";Tstart="590";shortTE="F";uid="56cd83b1-32d6-4e67-97f6-304f9f89d872"
VSBQ01008443.1	RepeatMasker	Unknown	6	1011	6625	-	.	ID="RND-1_FAMILY-17";Tend="1119";Tstart="56";shortTE="F";uid="02fd10ad-6d2e-470c-995c-2ac6e9b8391b"
VSBQ01008444.1	RepeatMasker	Unknown	1	1011	6663	+	.	ID="RND-3_FAMILY-95";Tend="1748";Tstart="744";shortTE="F";uid="274d8b41-473a-402c-9e3c-10d34ae3ed5c"
VSBQ01008445.1	RepeatMasker	Unknown	1	1011	6198	+	.	ID="RND-1_FAMILY-193";Tend="780";Tstart="1";shortTE="F";uid="9ef14208-626a-4a63-a120-9a2213deb7a3"
VSBQ01008446.1	RepeatMasker	Unknown	1	1011	7572	+	.	ID="RND-4_FAMILY-197";Tend="1324";Tstart="316";shortTE="F";uid="61e49bcb-ddda-49c0-b3c5-31e2002b72cc"
VSBQ01008447.1	RepeatMasker	LTR/Copia	1	271	2031	-	.	ID="RND-1_FAMILY-252";Tend="413";Tstart="164";shortTE="F";uid="24c03564-a674-4717-ac8d-8ae0cb4070bd"
VSBQ01008447.1	RepeatMasker	LTR/Copia	268	903	3886	-	.	ID="RND-6_FAMILY-16655";Tend="494";Tstart="1";shortTE="F";uid="1758270e-ba82-4686-a546-e52d7a891a6d"
VSBQ01008448.1	RepeatMasker	Unknown	1	1011	5478	+	.	ID="RND-1_FAMILY-193";Tend="780";Tstart="1";shortTE="F";uid="f2f66627-a4cf-4f14-8d29-e552efee738c"
VSBQ01008449.1	RepeatMasker	Unknown	729	1011	1772	+	.	ID="RND-5_FAMILY-1365";Tend="247";Tstart="1";shortTE="F";uid="d768cb06-b956-4585-9482-4c53e994e1fa"
VSBQ01008449.1	RepeatMasker	Unknown	403	556	1194	-	.	ID="RND-5_FAMILY-1365";Tend="1197";Tstart="1041";shortTE="F";uid="d704f26c-20ee-4efd-a86c-cf2fbb207f1b"
VSBQ01000845.1	RepeatMasker	DNA/MULE-MuDR	4007	5791	11913	+	.	ID="RND-6_FAMILY-3031";Tend="2322";Tstart="718";shortTE="F";uid="4245efc4-c8d5-4990-a1a3-eb378e575f9e"
VSBQ01000845.1	RepeatMasker	DNA/hAT?	23347	23794	1512	+	.	ID="rnd-6_family-11462";Tend="880";Tstart="241";shortTE="F";uid="c4e4ecbd-a8da-44e1-ab2c-ba42f9c717e6"
VSBQ01000845.1	RepeatMasker	DNA/PIF-Harbinger	1711	2034	626	+	.	ID="ISL2EU-7_CFL";Tend="1836";Tstart="1514";shortTE="F";uid="3d8170a2-bb00-4a58-a527-2096279470b7"
VSBQ01000845.1	RepeatMasker	LINE/CR1	4	131	980	+	.	ID="RND-5_FAMILY-1392";Tend="2345";Tstart="2218";shortTE="F";uid="7307c03f-1516-4e4e-9d57-d2dd7ead736c"
VSBQ01000845.1	RepeatMasker	Unknown	32784	33929	5914	+	.	ID="RND-6_FAMILY-14037";Tend="1133";Tstart="322";shortTE="F";uid="88d050d7-4ecf-4e2b-9320-d1d6e4be91a5"
VSBQ01000845.1	RepeatMasker	DNA/Ginger-1	14976	15727	4325	+	.	ID="RND-6_FAMILY-1155";Tend="2004";Tstart="1213";shortTE="F";uid="3b007ed8-ccb1-4abd-922b-95cdc3bae82a"
VSBQ01000845.1	RepeatMasker	Unknown	18477	18945	4034	+	.	ID="RND-6_FAMILY-86";Tend="1623";Tstart="1157";shortTE="F";uid="27dce6f3-41f4-40e2-86cb-fa11b0640d75"
VSBQ01000845.1	RepeatMasker	RC/Helitron	23823	24019	906	+	.	ID="RND-6_FAMILY-17770";Tend="1389";Tstart="1191";shortTE="F";uid="9cf593ae-d78d-417e-86c2-ebe4b7881001"
VSBQ01000845.1	RepeatMasker	DNA/hAT-Ac	28987	29519	4097	-	.	ID="RND-6_FAMILY-3575";Tend="717";Tstart="189";shortTE="F";uid="e8d1a9f7-f636-4141-9e0f-916d15a9b83b"
VSBQ01000845.1	RepeatMasker	LTR/Gypsy	28052	28271	612	-	.	ID="GYPSY2-I_AP";Tend="731";Tstart="515";shortTE="F";uid="064db12d-80a7-4977-83ad-2ba095029ddd"
VSBQ01000845.1	RepeatMasker	Unknown	3124	3826	2324	-	.	ID="RND-1_FAMILY-347";Tend="1370";Tstart="655";shortTE="F";uid="48f7bf11-fce3-49c5-bf2d-bd60d77d6bb2"
VSBQ01000845.1	RepeatMasker	Unknown	15731	16041	2103	-	.	ID="RND-6_FAMILY-86";Tend="1463";Tstart="1157";shortTE="F";uid="2ba593c5-4912-4a5e-b511-3ec507c44dba"
VSBQ01000845.1	RepeatMasker	DNA/hAT-hAT19	27142	27419	451	-	.	ID="RND-6_FAMILY-848";Tend="1239";Tstart="969";shortTE="F";uid="abb5f188-adbf-4989-974e-333b833810a9"
VSBQ01000845.1	RepeatMasker	DNA/TcMar-Tc1	5846	5995	1090	-	.	ID="RND-6_FAMILY-5966";Tend="967";Tstart="816";shortTE="F";uid="7e96d88e-1f8c-4d51-ab22-571efac46509"
VSBQ01000845.1	RepeatMasker	LTR/Gypsy	5996	7497	11619	-	.	ID="RND-5_FAMILY-2925";Tend="1825";Tstart="376";shortTE="F";uid="d2536fef-5f67-4df4-96eb-878cd96c35c8"
VSBQ01000845.1	RepeatMasker	DNA/Ginger-2	31646	32437	1389	-	.	ID="RND-6_FAMILY-17349";Tend="1112";Tstart="363";shortTE="F";uid="efd5073a-290c-4a03-aa49-1e84e068ac28"
VSBQ01000845.1	RepeatMasker	Unknown	9502	9951	2176	-	.	ID="RND-1_FAMILY-347";Tend="1375";Tstart="934";shortTE="F";uid="0ea7e4e0-331c-4c88-af04-35bde3adeab0"
VSBQ01000845.1	RepeatMasker	LTR/Gypsy	8053	9485	562	-	.	ID="RND-5_FAMILY-4095";TEgroup="ctg_845%7CRND-5_FAMILY-4095%7C1";Tend="2565";Tstart="121";shortTE="F";uid="773e4683-52a7-44f3-b13d-b7f811c9ae21"
VSBQ01000845.1	RepeatMasker	Unknown	21182	21888	5073	-	.	ID="RND-5_FAMILY-1423";Tend="1230";Tstart="525";shortTE="F";uid="6a9d3adf-1b6f-4540-be4b-49649fae1be0"
VSBQ01000845.1	RepeatMasker	DNA/hAT-Charlie	25256	26391	476	-	.	ID="hat-1_mma";Tend="1582";Tstart="421";shortTE="F";uid="e9b1588b-76fb-41b3-ae6f-1443c72c9694"
VSBQ01000845.1	RepeatMasker	DNA/Kolobok-E	11440	11601	835	-	.	ID="rnd-6_family-3940";Tend="1300";Tstart="1156";shortTE="F";uid="cfc57538-324c-4cf4-a0d9-a8853fb03a76"
VSBQ01000845.1	RepeatMasker	DNA/hAT-Ac	27585	28052	3082	-	.	ID="RND-6_FAMILY-3575";Tend="1141";Tstart="713";shortTE="F";uid="d0ab5325-be19-44a5-bd55-c37d68d52352"
VSBQ01008451.1	RepeatMasker	DNA/hAT-hAT19	1	1011	8973	-	.	ID="RND-5_FAMILY-2390";Tend="1064";Tstart="55";shortTE="F";uid="05b94bab-e445-440f-88f0-be68d169076c"
VSBQ01008452.1	RepeatMasker	DNA/Ginger-1	202	556	2104	+	.	ID="RND-6_FAMILY-1155";Tend="2124";Tstart="1739";shortTE="F";uid="7d5bbb7f-65bf-43d6-b876-4cebab6c2fc9"
VSBQ01008452.1	RepeatMasker	Unknown	1	199	1778	-	.	ID="RND-5_FAMILY-420";Tend="234";Tstart="36";shortTE="F";uid="c5afb63b-7023-41b3-8033-461e4d8d2af7"
VSBQ01008453.1	RepeatMasker	Unknown	889	1011	619	+	.	ID="RND-1_FAMILY-28";Tend="146";Tstart="25";shortTE="F";uid="bd7e50d9-a943-4c2d-b3c0-ddeda66cfe16"
VSBQ01008453.1	RepeatMasker	DNA	34	961	6404	+	.	ID="RND-1_FAMILY-84";Tend="1804";Tstart="898";shortTE="F";uid="e6fe2f50-431e-4f14-a5ed-ac328afb997a"
VSBQ01008454.1	RepeatMasker	Unknown	106	1011	6817	+	.	ID="RND-3_FAMILY-95";Tend="2526";Tstart="1624";shortTE="F";uid="affb520e-2b7a-4dc6-978b-8de19cde7ddf"
VSBQ01008455.1	RepeatMasker	DNA/Kolobok-E	10	132	448	+	.	ID="KOLOBOKE-3_AP";Tend="4955";Tstart="4834";shortTE="F";uid="d4501c34-1cea-45e8-a42b-57d5f296b912"
VSBQ01008455.1	RepeatMasker	DNA/hAT-Tip100	343	465	993	-	.	ID="DNA8-62_AP";Tend="124";Tstart="1";shortTE="F";uid="95dd0275-fcb3-4eca-b497-3026ff2024f6"
VSBQ01008455.1	RepeatMasker	DNA/Kolobok-E	1	116	844	-	.	ID="RND-1_FAMILY-195";Tend="2002";Tstart="1888";shortTE="F";uid="7e56f73c-5f68-4fa9-9e16-7d65e774543a"
VSBQ01008457.1	RepeatMasker	Unknown	1	1010	7136	+	.	ID="RND-1_FAMILY-134";Tend="1034";Tstart="72";shortTE="F";uid="1eae43c5-a6cc-4759-869d-ac871e334150"
VSBQ01008458.1	RepeatMasker	Unknown	1	147	1155	+	.	ID="RND-6_FAMILY-10181";Tend="279";Tstart="136";shortTE="F";uid="73cc71fb-084f-40bd-86da-b86f69c0658a"
VSBQ01008459.1	RepeatMasker	Unknown	615	1010	3528	+	.	ID="RND-5_FAMILY-2969";Tend="1285";Tstart="878";shortTE="F";uid="d8fbeb30-328b-4dec-aa87-535e30db3eb5"
VSBQ01008459.1	RepeatMasker	DNA/Ginger-1	1	356	2622	-	.	ID="RND-6_FAMILY-1155";Tend="1656";Tstart="1293";shortTE="F";uid="9a1ea0d0-cab9-418a-bc33-e17d7c4b7766"
VSBQ01008459.1	RepeatMasker	Unknown	350	601	1139	-	.	ID="RND-6_FAMILY-2864";Tend="1191";Tstart="914";shortTE="F";uid="2705376b-4b12-4d0c-ae88-e2502b27e696"
VSBQ01000846.1	RepeatMasker	Unknown	16295	16622	1498	+	.	ID="RND-6_FAMILY-10496";Tend="1294";Tstart="924";shortTE="F";uid="c0c3bd40-ce0f-4fa8-9f5f-4bc430594ff1"
VSBQ01000846.1	RepeatMasker	DNA/Kolobok-E	30414	30623	729	+	.	ID="KOLOBOKE-2_AP";Tend="1346";Tstart="1143";shortTE="F";uid="21de37d9-5ba0-4f58-9931-ebac3b518916"
VSBQ01000846.1	RepeatMasker	Retroposon?	23319	23886	4931	+	.	ID="RND-5_FAMILY-860";Tend="1416";Tstart="843";shortTE="F";uid="9c8ae1fd-c0fe-49c7-9925-583e48c281c4"
VSBQ01000846.1	RepeatMasker	DNA/hAT-Tip100	7293	7732	3795	+	.	ID="RND-6_FAMILY-36645";Tend="1058";Tstart="618";shortTE="F";uid="eb391f52-3a4f-489a-9c67-bbcd462297a2"
VSBQ01000846.1	RepeatMasker	DNA/Ginger	13428	14287	4498	+	.	ID="RND-1_FAMILY-259";Tend="2033";Tstart="1094";shortTE="F";uid="c69d6c0e-dbe8-4c98-adcd-82c59745b339"
VSBQ01000846.1	RepeatMasker	DNA	20128	20538	1530	+	.	ID="RND-6_FAMILY-1502";TEgroup="ctg_846%7CRND-6_FAMILY-1502%7C2";Tend="1127";Tstart="41";shortTE="F";uid="8892107f-ef00-4ccf-a73d-9598a87b1d86"
VSBQ01000846.1	RepeatMasker	DNA/hAT-Charlie	28016	28127	767	+	.	ID="RND-5_FAMILY-2569";Tend="1546";Tstart="1438";shortTE="F";uid="645774e6-5c6b-49e1-ba82-277db3db0a3e"
VSBQ01000846.1	RepeatMasker	DNA/hAT	1918	3390	9739	+	.	ID="RND-6_FAMILY-303";Tend="1677";Tstart="317";shortTE="F";uid="50c1f1a0-c782-4b65-b44c-aa596fe38698"
VSBQ01000846.1	RepeatMasker	DNA	24956	25080	661	+	.	ID="ttaa13b_ap";Tend="404";Tstart="289";shortTE="F";uid="817d94fd-cb90-4055-bab2-6b9fe129d838"
VSBQ01000846.1	RepeatMasker	DNA/Ginger	15974	16320	2032	+	.	ID="rnd-1_family-259";Tend="2198";Tstart="1728";shortTE="F";uid="7fd836d7-f1dc-493d-8288-091891cbc829"
VSBQ01000846.1	RepeatMasker	Retroposon?	11453	11712	1455	+	.	ID="SINE2-1_AP";Tend="274";Tstart="1";shortTE="F";uid="ab36b7cd-6509-4410-bbb8-4d6013a5a211"
VSBQ01000846.1	RepeatMasker	DNA/hAT	30782	31007	1585	+	.	ID="RND-4_FAMILY-474";Tend="949";Tstart="723";shortTE="F";uid="bd39254d-b2c2-4287-8cbc-830e86b21c7b"
VSBQ01000846.1	RepeatMasker	DNA/Ginger-1	27305	27954	4907	+	.	ID="RND-6_FAMILY-1155";Tend="1446";Tstart="799";shortTE="F";uid="f24c6a60-4bdf-4962-a87b-f1952d468900"
VSBQ01000846.1	RepeatMasker	DNA	18338	18798	1681	+	.	ID="RND-6_FAMILY-1502";TEgroup="ctg_846%7CRND-6_FAMILY-1502%7C1";Tend="1127";Tstart="1";shortTE="F";uid="2cb83ec0-a3df-4940-aab9-c9afb216e7cd"
VSBQ01000846.1	RepeatMasker	Retroposon?	789	1551	3685	+	.	ID="RND-1_FAMILY-101";Tend="1554";Tstart="183";shortTE="F";uid="167ff117-0ac4-47ba-a9d4-6606b8a8d2ab"
VSBQ01000846.1	RepeatMasker	DNA	31052	31388	948	+	.	ID="RND-4_FAMILY-1945";TEgroup="ctg_846%7CRND-4_FAMILY-1945%7C1";Tend="1474";Tstart="907";shortTE="F";uid="f552c9d6-30e7-4a2b-b259-fcd32ca2f09f"
VSBQ01000846.1	RepeatMasker	DNA	23879	24187	1593	+	.	ID="RND-6_FAMILY-8405";Tend="1110";Tstart="807";shortTE="F";uid="37fc6886-bb84-416a-9b3d-e7b94dbfacd0"
VSBQ01000846.1	RepeatMasker	DNA	26569	26718	948	+	.	ID="RND-4_FAMILY-1945";Tend="1056";Tstart="907";shortTE="F";uid="ce88d31f-b6ee-4e68-858d-41a074fdc9e5"
VSBQ01000846.1	RepeatMasker	DNA/Ginger-1	33576	33763	1037	+	.	ID="RND-6_FAMILY-1155";Tend="1002";Tstart="805";shortTE="F";uid="2c87a1bd-9dc2-4125-b51a-6562aa465a4b"
VSBQ01000846.1	RepeatMasker	Unknown	24326	24819	3084	+	.	ID="RND-5_FAMILY-1918";Tend="1533";Tstart="1036";shortTE="F";uid="3768997d-5261-485a-8fde-2e7edd2bc0d3"
VSBQ01000846.1	RepeatMasker	Unknown	14300	14617	1499	+	.	ID="RND-6_FAMILY-10496";Tend="1239";Tstart="921";shortTE="F";uid="f6446156-c71f-4a09-a3fa-6cfd44624910"
VSBQ01000846.1	RepeatMasker	DNA/Ginger-1	9332	9891	3110	+	.	ID="RND-6_FAMILY-1155";Tend="1530";Tstart="967";shortTE="F";uid="3ce8ffd1-d7eb-4434-812f-95034e079812"
VSBQ01000846.1	RepeatMasker	DNA/hAT	1716	1925	855	+	.	ID="RND-5_FAMILY-8258";Tend="190";Tstart="3";shortTE="F";uid="e82efcf7-494a-4ed0-8c33-dd63185228f6"
VSBQ01000846.1	RepeatMasker	DNA/hAT-Ac	10777	11060	1437	+	.	ID="RND-6_FAMILY-10257";Tend="617";Tstart="345";shortTE="F";uid="91bb82df-9875-4476-98ba-a53affeef51e"
VSBQ01000846.1	RepeatMasker	Retroposon?	25292	25917	3859	+	.	ID="RND-1_FAMILY-101";Tend="731";Tstart="85";shortTE="F";uid="947996c3-34b6-407c-86c4-c4fba883b51c"
VSBQ01000846.1	RepeatMasker	DNA/Ginger	12431	12531	3053	+	.	ID="RND-1_FAMILY-259";Tend="1296";Tstart="494";shortTE="F";uid="9417cc20-f913-4217-9e71-434e8f5f9a01"
VSBQ01000846.1	RepeatMasker	DNA	33163	33429	1252	+	.	ID="RND-4_FAMILY-1945";Tend="1747";Tstart="1459";shortTE="F";uid="61f5d645-371a-4e8f-88ce-952df774da50"
VSBQ01000846.1	RepeatMasker	Unknown	31444	32565	9022	+	.	ID="RND-5_FAMILY-9989";Tend="1471";Tstart="383";shortTE="F";uid="9ade315c-732e-4197-b5c4-2a5cfbf20aed"
VSBQ01000846.1	RepeatMasker	DNA	29943	30209	1217	+	.	ID="RND-4_FAMILY-1945";Tend="1747";Tstart="1459";shortTE="F";uid="3ff8f323-75e5-42fe-9620-25829d9063c7"
VSBQ01000846.1	RepeatMasker	DNA/hAT	7732	8332	2302	+	.	ID="RND-6_FAMILY-303";TEgroup="ctg_846%7CRND-6_FAMILY-303%7C1";Tend="1956";Tstart="1562";shortTE="F";uid="9bf7b42e-1c0f-4767-bfd1-100110395e48"
VSBQ01000846.1	RepeatMasker	DNA/hAT-Tip100	26782	27321	3629	+	.	ID="RND-1_FAMILY-264";Tend="1781";Tstart="1261";shortTE="F";uid="0257b5eb-3ed6-4d7c-8b2e-2c2faa4cf6ec"
VSBQ01000846.1	RepeatMasker	DNA/Kolobok-E	11716	12011	1186	+	.	ID="RND-6_FAMILY-11301";Tend="1677";Tstart="1348";shortTE="F";uid="447b7932-020d-4474-ab86-d5eb073f35c5"
VSBQ01000846.1	RepeatMasker	DNA/hAT-Tip100	19347	19897	1379	+	.	ID="RND-6_FAMILY-10624";Tend="1099";Tstart="521";shortTE="F";uid="85a374f4-4dd9-4ae5-8184-de715a3a13ca"
VSBQ01000846.1	RepeatMasker	Unknown	28121	29330	5181	+	.	ID="RND-5_FAMILY-9989";Tend="1981";Tstart="690";shortTE="F";uid="9a05723a-7649-4379-a034-ca176dc3f818"
VSBQ01000846.1	RepeatMasker	DNA/hAT-Tip100	26126	26565	2602	+	.	ID="RND-1_FAMILY-227";Tend="2453";Tstart="2015";shortTE="F";uid="0881f5ef-d05b-4b23-883f-09a9b73275dc"
VSBQ01000846.1	RepeatMasker	DNA/hAT-Tip100	25901	26495	4205	-	.	ID="RND-1_FAMILY-261";Tend="1441";Tstart="851";shortTE="F";uid="b5b24cc1-4ee1-446f-8bae-7b0016833cac"
VSBQ01000846.1	RepeatMasker	Retroposon?	33550	33733	695	-	.	ID="RND-4_FAMILY-1269";Tend="1454";Tstart="1256";shortTE="F";uid="a2df31e1-2dde-46a9-a78d-8c3b492781ec"
VSBQ01000846.1	RepeatMasker	Unknown	3990	4172	535	-	.	ID="RND-4_FAMILY-266";Tend="1315";Tstart="1170";shortTE="F";uid="35908815-f777-42b1-99ba-b4ac73e3b555"
VSBQ01000846.1	RepeatMasker	DNA/Ginger-1	11215	11452	1285	-	.	ID="RND-6_FAMILY-1155";Tend="2524";Tstart="2012";shortTE="F";uid="97b036b1-2025-4cc5-8cfe-b28e77620943"
VSBQ01000846.1	RepeatMasker	DNA/hAT-Tip100	4238	4396	1169	-	.	ID="RND-4_FAMILY-1063";Tend="1718";Tstart="1560";shortTE="F";uid="deb976e5-042b-4707-9f35-9d7b75bce691"
VSBQ01000846.1	RepeatMasker	DNA/hAT	19893	20103	1295	-	.	ID="DNA8-53B_AP";Tend="299";Tstart="99";shortTE="F";uid="1facd854-c383-4b88-b04e-b54ace36f0f5"
VSBQ01000846.1	RepeatMasker	DNA/Ginger-1	12532	13211	3155	-	.	ID="RND-6_FAMILY-1155";Tend="2260";Tstart="1548";shortTE="F";uid="8c4cb34a-8e7d-4a6d-8beb-8556d531d4b3"
VSBQ01000846.1	RepeatMasker	DNA/Ginger	8648	9799	4362	-	.	ID="RND-6_FAMILY-7106";Tend="2154";Tstart="974";shortTE="F";uid="8af9c1d3-a351-4425-b21d-6e6e7e4628fe"
VSBQ01000846.1	RepeatMasker	Retroposon?	25209	25905	1239	-	.	ID="RND-6_FAMILY-18835";Tend="1639";Tstart="957";shortTE="F";uid="f527cfcd-30f1-41d8-814c-85e87935936e"
VSBQ01000846.1	RepeatMasker	Unknown	15920	16249	507	-	.	ID="RND-6_FAMILY-21404";Tend="2069";Tstart="1745";shortTE="F";uid="6e6b59c1-5964-4aa5-8674-de8d84909538"
VSBQ01000846.1	RepeatMasker	DNA/hAT-Tip100	22607	23320	4979	-	.	ID="RND-1_FAMILY-261";Tend="2438";Tstart="1730";shortTE="F";uid="6a48ca90-6ea4-4bfc-9ce4-1ca9a36a37ed"
VSBQ01000846.1	RepeatMasker	Unknown	10155	10472	517	-	.	ID="RND-6_FAMILY-11183";Tend="1493";Tstart="1198";shortTE="F";uid="26a5adb9-8fd9-48f4-a4e7-ce5f4ccc7330"
VSBQ01000846.1	RepeatMasker	DNA/Kolobok-E	472	876	762	-	.	ID="RND-5_FAMILY-9815";Tend="2095";Tstart="1716";shortTE="F";uid="36ed5343-119f-493f-bc9c-941136568c2c"
VSBQ01000846.1	RepeatMasker	Retroposon?	30330	30516	681	-	.	ID="RND-4_FAMILY-1269";Tend="1454";Tstart="1253";shortTE="F";uid="307025aa-a08f-4c9d-b216-549175073780"
VSBQ01000846.1	RepeatMasker	DNA/Ginger	9827	10074	756	-	.	ID="RND-1_FAMILY-259";Tend="1182";Tstart="911";shortTE="F";uid="c6d833a6-e194-4edd-b337-abbacc57b454"
VSBQ01008460.1	RepeatMasker	Unknown	1	1010	7541	-	.	ID="RND-3_FAMILY-95";Tend="1913";Tstart="903";shortTE="F";uid="3cdb27bd-e845-4905-8a91-e1d7d26a210e"
VSBQ01008461.1	RepeatMasker	LINE/RTE-BovB	105	1009	568	-	.	ID="HALYOMORPHA_HALYS-5_FAMILY-72";Tend="2579";Tstart="1038";shortTE="F";uid="87b88559-78ba-4023-bd11-8f72e056ffce"
VSBQ01008462.1	RepeatMasker	Unknown	1	1010	7240	+	.	ID="RND-5_FAMILY-10171";Tend="1101";Tstart="40";shortTE="F";uid="c361858d-c92a-4445-bcce-2625b3d0ffe8"
VSBQ01008464.1	RepeatMasker	DNA/Kolobok-E	1	1010	8074	-	.	ID="RND-6_FAMILY-748";Tend="1553";Tstart="519";shortTE="F";uid="d4f413d2-301e-4f20-a7b1-b47a3db816f3"
VSBQ01008465.1	RepeatMasker	RC/Helitron	340	660	1369	+	.	ID="RND-6_FAMILY-1114";Tend="1306";Tstart="885";shortTE="F";uid="f8082a65-7959-404f-9fe3-8ee4f5733304"
VSBQ01008465.1	RepeatMasker	RC/Helitron	589	734	423	-	.	ID="RND-4_FAMILY-43";Tend="1229";Tstart="1116";shortTE="F";uid="bfda70e5-6fa4-485d-9313-b3aeb9d69ff2"
VSBQ01008465.1	RepeatMasker	RC/Helitron	337	519	1014	-	.	ID="RND-5_FAMILY-1400";Tend="1733";Tstart="1553";shortTE="F";uid="902fb368-b74e-47dd-baae-e5273589b8e5"
VSBQ01008466.1	RepeatMasker	Retroposon?	1	811	6579	+	.	ID="RND-6_FAMILY-30126";Tend="1053";Tstart="244";shortTE="F";uid="1a39bc20-c4f3-48e1-a938-0c1f73f55891"
VSBQ01008466.1	RepeatMasker	DNA/hAT	807	1010	1821	-	.	ID="RND-5_FAMILY-1549";Tend="1315";Tstart="1112";shortTE="F";uid="1ae6e248-c7ea-4cb5-b6d4-91c2ab3efc7f"
VSBQ01008467.1	RepeatMasker	DNA	1	1010	8048	-	.	ID="RND-1_FAMILY-84";Tend="2955";Tstart="1926";shortTE="F";uid="d28da8d2-eed0-448d-b9a9-0f7ecde636d3"
VSBQ01008468.1	RepeatMasker	DNA/Kolobok-E	1	1010	8415	+	.	ID="RND-1_FAMILY-105";Tend="1096";Tstart="75";shortTE="F";uid="a08a10e5-400c-4523-8079-8b8e33aac0a4"
VSBQ01008469.1	RepeatMasker	DNA/Maverick	1	1009	2328	+	.	ID="RND-6_FAMILY-1147";Tend="1583";Tstart="607";shortTE="F";uid="652158c1-710c-4160-ab63-4310863ba8c9"
VSBQ01000847.1	RepeatMasker	DNA	23356	23818	2074	+	.	ID="rnd-5_family-2252";Tend="887";Tstart="2";shortTE="F";uid="3dfa1c53-1ac0-4482-ada9-afe3b47d63ca"
VSBQ01000847.1	RepeatMasker	Unknown	8669	8987	1491	+	.	ID="RND-1_FAMILY-155";Tend="1231";Tstart="932";shortTE="F";uid="b85056d8-e13a-4a6c-a409-ba1c0a5d8952"
VSBQ01000847.1	RepeatMasker	Unknown	4622	4861	1687	+	.	ID="RND-6_FAMILY-9660";Tend="291";Tstart="56";shortTE="F";uid="1d907ab2-dba8-4f9e-8c19-cce4feced69f"
VSBQ01000847.1	RepeatMasker	DNA/hAT-Tip100	573	1005	2640	+	.	ID="RND-6_FAMILY-6174";Tend="1577";Tstart="1127";shortTE="F";uid="d8625433-fba8-4aec-b7da-463f8dc1f5ed"
VSBQ01000847.1	RepeatMasker	RC/Helitron	21188	21305	686	+	.	ID="RND-6_FAMILY-1114";Tend="928";Tstart="814";shortTE="F";uid="28709279-ef7f-47c5-ac72-6739cf06c478"
VSBQ01000847.1	RepeatMasker	DNA/hAT-Tip100	27364	27560	477	+	.	ID="RND-5_FAMILY-2110";TEgroup="ctg_847%7CRND-5_FAMILY-2110%7C1";Tend="1753";Tstart="720";shortTE="T";uid="c1ee471d-492a-4766-9cb7-97a058cad6bd"
VSBQ01000847.1	RepeatMasker	DNA	4234	4638	2666	+	.	ID="RND-5_FAMILY-2252";Tend="1269";Tstart="877";shortTE="F";uid="623fb6e4-c5c4-4df6-99d1-2cf593efa074"
VSBQ01000847.1	RepeatMasker	RC/Helitron	12501	12618	686	+	.	ID="RND-6_FAMILY-1114";Tend="928";Tstart="814";shortTE="F";uid="9848c4e6-7380-4fde-b346-305d155cc41f"
VSBQ01000847.1	RepeatMasker	Unknown	242	481	1687	+	.	ID="RND-6_FAMILY-9660";Tend="291";Tstart="56";shortTE="F";uid="c7b4196d-3f99-4338-a4d4-4623318d9399"
VSBQ01000847.1	RepeatMasker	Unknown	8375	8680	1654	+	.	ID="RND-6_FAMILY-9660";TEgroup="ctg_847%7CRND-6_FAMILY-9660%7C1";Tend="1655";Tstart="1052";shortTE="F";uid="7ca89ead-22ca-43cb-9687-05a787b03347"
VSBQ01000847.1	RepeatMasker	Unknown	6296	6398	656	+	.	ID="RND-6_FAMILY-9660";Tend="1055";Tstart="954";shortTE="F";uid="a43caa42-15a4-45ac-9736-6d02a5f08a64"
VSBQ01000847.1	RepeatMasker	DNA	18563	19205	2257	+	.	ID="RND-6_FAMILY-17942";Tend="1352";Tstart="743";shortTE="F";uid="1f70f22f-aad0-446a-893b-54c2b7f0574b"
VSBQ01000847.1	RepeatMasker	DNA/hAT-Charlie	17957	18461	3584	+	.	ID="RND-6_FAMILY-8327";Tend="828";Tstart="333";shortTE="F";uid="6d18c073-846d-4354-a8e3-3ddcc9a359f9"
VSBQ01000847.1	RepeatMasker	DNA	2637	3173	1876	+	.	ID="rnd-5_family-2252";Tend="886";Tstart="47";shortTE="F";uid="287af3f8-dcf2-45ec-b8ad-b416986b137a"
VSBQ01000847.1	RepeatMasker	DNA	23846	24176	2106	+	.	ID="RND-5_FAMILY-2252";Tend="1270";Tstart="935";shortTE="F";uid="74a6c0d6-4abc-4ed4-85b3-fb93f12e936e"
VSBQ01000847.1	RepeatMasker	Unknown	6037	6294	1984	+	.	ID="RND-1_FAMILY-62";Tend="1261";Tstart="983";shortTE="F";uid="cb57435e-0baa-4110-9a80-497cfd9646d9"
VSBQ01000847.1	RepeatMasker	DNA	1	258	1613	+	.	ID="RND-5_FAMILY-2252";Tend="1269";Tstart="1024";shortTE="F";uid="de1ded2b-b819-4aea-9541-1b2f7f1448db"
VSBQ01000847.1	RepeatMasker	Unknown	5322	6035	5089	+	.	ID="RND-6_FAMILY-9660";Tend="959";Tstart="287";shortTE="F";uid="ea044b28-c951-4b2a-ace5-3ef77afd71e2"
VSBQ01000847.1	RepeatMasker	Unknown	4862	5322	2931	+	.	ID="RND-6_FAMILY-48360";Tend="1262";Tstart="786";shortTE="F";uid="5e174419-ed13-4abc-972d-f0e56a908415"
VSBQ01000847.1	RepeatMasker	DNA/hAT-Ac	3164	4224	7215	+	.	ID="rnd-6_family-2951";Tend="1904";Tstart="715";shortTE="F";uid="8e3daeb6-848e-4d73-925d-5bcc92235b95"
VSBQ01000847.1	RepeatMasker	DNA/hAT-Tip100	27001	27346	1722	+	.	ID="RND-6_FAMILY-21006";Tend="1369";Tstart="1031";shortTE="F";uid="12478ac0-0504-41da-8713-af2badd55da2"
VSBQ01000847.1	RepeatMasker	DNA/hAT-Ac	14489	14655	406	+	.	ID="RND-6_FAMILY-2200";Tend="326";Tstart="158";shortTE="F";uid="2cfb7f9b-9c2a-4797-b9cf-040e7dc5381f"
VSBQ01000847.1	RepeatMasker	DNA/Academ-1	1802	2217	1027	+	.	ID="RND-5_FAMILY-1508";Tend="716";Tstart="317";shortTE="F";uid="6da8b921-540c-492b-b052-dc73203152b7"
VSBQ01000847.1	RepeatMasker	DNA/hAT-hAT19	27722	27902	799	+	.	ID="RND-6_FAMILY-2761";Tend="480";Tstart="303";shortTE="F";uid="fffd0d2d-7a33-4ed9-ad7c-f0be0942e9f9"
VSBQ01000847.1	RepeatMasker	DNA/hAT-Charlie	24897	26200	9718	-	.	ID="RND-6_FAMILY-8327";Tend="1548";Tstart="272";shortTE="F";uid="93d47eff-79fd-48c4-beb6-e7c2d6fbd753"
VSBQ01000847.1	RepeatMasker	LINE/I-Jockey	30779	31238	448	-	.	ID="JOCKEY-5_HMEL";Tend="3185";Tstart="2732";shortTE="F";uid="e4d54529-0e00-4f64-8466-fb09f50032e4"
VSBQ01000847.1	RepeatMasker	LINE/RTE-BovB	33081	33452	938	-	.	ID="RND-6_FAMILY-9205";Tend="1648";Tstart="1276";shortTE="F";uid="588da7b6-f7ab-45ef-a817-02409545c0a8"
VSBQ01000847.1	RepeatMasker	RC/Helitron	12523	12901	2680	-	.	ID="RND-4_FAMILY-43";Tend="1488";Tstart="1107";shortTE="F";uid="8f84abb8-84ae-4dcd-ba91-a13a2e9d3245"
VSBQ01000847.1	RepeatMasker	RC/Helitron	21210	21588	2680	-	.	ID="RND-4_FAMILY-43";Tend="1488";Tstart="1107";shortTE="F";uid="1c490b8b-a14e-4510-972f-1bc50309f24b"
VSBQ01000847.1	RepeatMasker	Unknown	33453	33699	1022	-	.	ID="RND-4_FAMILY-802";Tend="1264";Tstart="1030";shortTE="F";uid="b3bbba2a-f803-4272-b425-27949a0d6b95"
VSBQ01000847.1	RepeatMasker	DNA/Merlin	22175	22790	4797	-	.	ID="RND-6_FAMILY-29340";Tend="1493";Tstart="886";shortTE="F";uid="8f81a267-dfac-4a44-b910-2d5280426567"
VSBQ01000847.1	RepeatMasker	DNA	20352	20553	831	-	.	ID="RND-5_FAMILY-2252";Tend="597";Tstart="399";shortTE="F";uid="bfdd3743-f828-4aa9-b00f-7381bcfb0f7e"
VSBQ01000847.1	RepeatMasker	DNA	2512	2923	1817	-	.	ID="RND-5_FAMILY-2252";Tend="573";Tstart="163";shortTE="F";uid="5a89b939-7df9-4439-a0d3-5c643e8252d2"
VSBQ01000847.1	RepeatMasker	DNA/Merlin	13482	13654	867	-	.	ID="RND-6_FAMILY-2235";Tend="2032";Tstart="1872";shortTE="F";uid="05570f4e-bb18-467b-a35a-96f958f40a80"
VSBQ01000847.1	RepeatMasker	RC/Helitron	1045	1190	593	-	.	ID="RND-6_FAMILY-21042";Tend="341";Tstart="185";shortTE="F";uid="a86c7d09-eb2b-4b68-98d1-bcbb9c2190b5"
VSBQ01000847.1	RepeatMasker	LTR/Copia	12897	13086	1674	-	.	ID="RND-1_FAMILY-252";Tend="1491";Tstart="1302";shortTE="F";uid="e22a1c6a-465c-4e87-abd6-65f71330bda8"
VSBQ01000847.1	RepeatMasker	DNA	22784	23144	1353	-	.	ID="RND-5_FAMILY-2252";Tend="605";Tstart="253";shortTE="F";uid="2dd51070-1e4a-4c28-84f4-ed6755b1d843"
VSBQ01000847.1	RepeatMasker	Unknown	20045	20341	1771	-	.	ID="RND-1_FAMILY-310";Tend="890";Tstart="592";shortTE="F";uid="be6b98db-707e-4cd4-88f3-ddf1ab7e0ffe"
VSBQ01000847.1	RepeatMasker	RC/Helitron	11415	11726	1311	-	.	ID="RND-6_FAMILY-22031";Tend="1047";Tstart="732";shortTE="F";uid="2916687e-b65f-4c2b-8809-c48c3f5bdfe4"
VSBQ01000847.1	RepeatMasker	DNA/hAT-Tip100	4105	4254	402	-	.	ID="RND-5_FAMILY-3197";Tend="1138";Tstart="1000";shortTE="F";uid="b850cf16-9f26-40b1-b1af-f84744990114"
VSBQ01000847.1	RepeatMasker	Unknown	9346	9977	3848	-	.	ID="RND-6_FAMILY-22320";Tend="677";Tstart="80";shortTE="F";uid="3e2c1070-df98-4f00-a42d-66ab627643a2"
VSBQ01000847.1	RepeatMasker	DNA/Merlin	13648	14614	6217	-	.	ID="rnd-6_family-29340";Tend="1538";Tstart="488";shortTE="F";uid="d798e01d-18ea-487d-a058-f45bcf17167d"
VSBQ01000847.1	RepeatMasker	LTR/Copia	21584	21773	1674	-	.	ID="RND-1_FAMILY-252";Tend="1491";Tstart="1302";shortTE="F";uid="0cefa369-e455-4ec1-a148-5db93d7ff1b9"
VSBQ01000847.1	RepeatMasker	DNA/hAT-Charlie	24315	24827	3001	-	.	ID="HAT-N1_AP";Tend="509";Tstart="1";shortTE="F";uid="2b8fb234-4b44-4a1f-b6c7-74a7e2837523"
VSBQ01008471.1	RepeatMasker	Unknown	1	825	6736	-	.	ID="RND-1_FAMILY-35";Tend="831";Tstart="1";shortTE="F";uid="3fe87ecc-d6ee-4821-a787-0c5dbd731c15"
VSBQ01008471.1	RepeatMasker	DNA	826	1009	6352	-	.	ID="RND-1_FAMILY-83";Tend="2569";Tstart="1481";shortTE="F";uid="d6388762-c8fe-4e50-8c7d-d2d3319ff68c"
VSBQ01008473.1	RepeatMasker	DNA/Ginger-1	9	721	3817	+	.	ID="RND-6_FAMILY-1155";Tend="2203";Tstart="1475";shortTE="F";uid="903746ec-010f-4244-b09e-0f8bd2f7d706"
VSBQ01008473.1	RepeatMasker	DNA/hAT?	830	1009	1240	+	.	ID="RND-4_FAMILY-532";Tend="1316";Tstart="1137";shortTE="F";uid="09b5a530-ea39-460c-b77b-e4079a6a9032"
VSBQ01008474.1	RepeatMasker	Unknown	1	987	6123	-	.	ID="RND-1_FAMILY-234";Tend="871";Tstart="1";shortTE="F";uid="da263316-88f9-4b83-b230-f59361d898db"
VSBQ01008475.1	RepeatMasker	DNA/hAT-Tip100	13	242	1092	+	.	ID="RND-6_FAMILY-5865";Tend="984";Tstart="801";shortTE="F";uid="071a1584-1a4b-4d09-8f87-f0330d062d14"
VSBQ01008478.1	RepeatMasker	Unknown	1	1009	5828	-	.	ID="RND-5_FAMILY-2826";Tend="1339";Tstart="342";shortTE="F";uid="a4f93230-db17-4aae-bcf7-daef2820c8d0"
VSBQ01008479.1	RepeatMasker	Unknown	1	324	2310	+	.	ID="RND-6_FAMILY-7346";Tend="563";Tstart="259";shortTE="F";uid="6997b33f-9e64-4b40-ad81-a39f93546b1c"
VSBQ01008479.1	RepeatMasker	DNA/hAT	562	996	1778	-	.	ID="RND-5_FAMILY-244";Tend="1051";Tstart="616";shortTE="F";uid="a5e9b0ce-270b-45b9-975e-779b6a485bb5"
VSBQ01000848.1	RepeatMasker	DNA	26093	26240	448	+	.	ID="dna4-2_ap";Tend="696";Tstart="532";shortTE="F";uid="c01fc900-45c8-4089-983e-26b95c7fa871"
VSBQ01000848.1	RepeatMasker	Retroposon?	33475	33747	886	+	.	ID="RND-4_FAMILY-1269";Tend="1376";Tstart="1105";shortTE="F";uid="e1199969-c656-4121-b34b-5f392c32c345"
VSBQ01000848.1	RepeatMasker	Retroposon?	10073	10288	486	+	.	ID="SINE2-1_AP";Tend="1454";Tstart="1242";shortTE="F";uid="01a77cd8-854e-44a7-bfb5-17bc392972ae"
VSBQ01000848.1	RepeatMasker	DNA	24931	25295	1082	+	.	ID="DNA4-2_AP";Tend="548";Tstart="185";shortTE="F";uid="ef247634-caf4-40f8-952b-8fd32dc2ac66"
VSBQ01000848.1	RepeatMasker	DNA/Ginger	5490	5831	1166	+	.	ID="RND-1_FAMILY-259";Tend="1093";Tstart="706";shortTE="F";uid="e47000e4-b307-4ddd-aa61-12489584d3ae"
VSBQ01000848.1	RepeatMasker	DNA	27824	28049	412	+	.	ID="RND-5_FAMILY-714";TEgroup="ctg_848%7CRND-5_FAMILY-714%7C1";Tend="1560";Tstart="1350";shortTE="T";uid="8bc32d22-e22e-4e84-ba89-9ad0ab2e8c50"
VSBQ01000848.1	RepeatMasker	DNA/hAT-Tip100	28018	28594	3113	+	.	ID="RND-5_FAMILY-2576";Tend="1403";Tstart="824";shortTE="F";uid="3e99aa0f-e1a8-4250-8bf1-5e11f0480c16"
VSBQ01000848.1	RepeatMasker	DNA/Ginger-1	23469	23582	2374	+	.	ID="rnd-6_family-1155";Tend="1611";Tstart="697";shortTE="F";uid="4def3b27-3460-4a0a-991f-96800ca79d23"
VSBQ01000848.1	RepeatMasker	DNA/hAT	11228	11400	724	+	.	ID="DNA8-44_AP";Tend="412";Tstart="239";shortTE="F";uid="7a45e198-8f7d-40d7-999b-9794eaa5356d"
VSBQ01000848.1	RepeatMasker	DNA	18696	19216	2727	+	.	ID="dna8-31_ap";Tend="595";Tstart="1";shortTE="F";uid="c31fe1d1-c8c5-4ce4-821d-ee36f5af86da"
VSBQ01000848.1	RepeatMasker	Unknown	12324	12445	425	+	.	ID="RND-6_FAMILY-11391";Tend="1148";Tstart="1033";shortTE="F";uid="5fed027a-1468-49ce-b1ef-fbc8029579b4"
VSBQ01000848.1	RepeatMasker	Unknown	8461	8661	1699	+	.	ID="RND-5_FAMILY-4153";Tend="1114";Tstart="914";shortTE="F";uid="4f4d3d2b-6c81-4f43-bdb4-0d4e399f1487"
VSBQ01000848.1	RepeatMasker	Unknown	8019	8461	3857	+	.	ID="RND-1_FAMILY-109";Tend="1363";Tstart="922";shortTE="F";uid="681d08f3-b799-4773-9dd1-b9c92fce95f9"
VSBQ01000848.1	RepeatMasker	DNA/Kolobok-E	27646	27887	534	+	.	ID="RND-6_FAMILY-10946";Tend="2312";Tstart="2086";shortTE="F";uid="28e4557d-cdce-441e-bc08-da77e685fb31"
VSBQ01000848.1	RepeatMasker	DNA	20566	21019	1625	+	.	ID="ttaa13b_ap";Tend="595";Tstart="78";shortTE="F";uid="5321534a-65c6-4858-a266-2b66cbeeb475"
VSBQ01000848.1	RepeatMasker	Unknown	8663	8841	1658	+	.	ID="RND-1_FAMILY-109";Tend="1538";Tstart="1360";shortTE="F";uid="25933a46-675c-4f8d-9e8f-1e6d09a52da0"
VSBQ01000848.1	RepeatMasker	DNA/Ginger	11938	12164	814	+	.	ID="rnd-6_family-7106";Tend="2204";Tstart="1876";shortTE="F";uid="f4d44b2c-6086-4512-915f-74972a22bf7e"
VSBQ01000848.1	RepeatMasker	Retroposon?	6270	6404	830	+	.	ID="RND-6_FAMILY-12621";Tend="1132";Tstart="990";shortTE="F";uid="87cd48d3-6c5e-480e-8fe3-582812bf8be3"
VSBQ01000848.1	RepeatMasker	Retroposon?	7176	7595	1700	+	.	ID="RND-6_FAMILY-12621";Tend="1485";Tstart="1123";shortTE="F";uid="bcf140cc-cc8b-4473-ac45-1f5f098de256"
VSBQ01000848.1	RepeatMasker	Unknown	3547	5029	7794	+	.	ID="RND-6_FAMILY-1192";Tend="1714";Tstart="203";shortTE="F";uid="99fe64db-2caa-4757-94d4-422ad2a87707"
VSBQ01000848.1	RepeatMasker	DNA/hAT?	14746	14854	510	+	.	ID="RND-4_FAMILY-1335";Tend="953";Tstart="838";shortTE="F";uid="66c08d09-2840-4270-a7f6-c51dfa8a33d8"
VSBQ01000848.1	RepeatMasker	DNA/Kolobok-E	33087	33455	1438	-	.	ID="RND-1_FAMILY-212";Tend="1243";Tstart="916";shortTE="F";uid="f666d260-03fc-437c-bc4c-9a2d4203ef9a"
VSBQ01000848.1	RepeatMasker	DNA/Kolobok-E	11800	12054	544	-	.	ID="rnd-6_family-11156";Tend="976";Tstart="832";shortTE="F";uid="dfb426ed-cf3f-438a-81d2-fb491502b309"
VSBQ01000848.1	RepeatMasker	Unknown	19676	20083	2063	-	.	ID="RND-5_FAMILY-2882";Tend="1313";Tstart="932";shortTE="F";uid="c137da4a-2464-47f5-bb8c-55d8ee7dc051"
VSBQ01000848.1	RepeatMasker	Unknown	20153	20371	1034	-	.	ID="RND-6_FAMILY-5175";Tend="1186";Tstart="974";shortTE="F";uid="782849fb-fc60-49f1-a3b3-d44f342aef76"
VSBQ01000848.1	RepeatMasker	DNA/Kolobok-E	23583	24415	3107	-	.	ID="RND-5_FAMILY-9815";Tend="2327";Tstart="1444";shortTE="F";uid="577dce83-6d12-40ff-bd19-1324d74ea20b"
VSBQ01000848.1	RepeatMasker	DNA/hAT-Ac	5924	6266	1712	-	.	ID="DNA8-93_AP";Tend="478";Tstart="1";shortTE="F";uid="3049b45b-b53d-4b34-ac46-247466536039"
VSBQ01000848.1	RepeatMasker	DNA	30928	31063	491	-	.	ID="RND-6_FAMILY-10369";Tend="659";Tstart="523";shortTE="F";uid="66677973-e841-49e3-b8c0-fce6c3d25ecf"
VSBQ01000848.1	RepeatMasker	Unknown	19235	19432	1169	-	.	ID="RND-5_FAMILY-2882";Tend="1546";Tstart="1345";shortTE="F";uid="c351d5e0-0e90-4f0c-8702-1c791b009d06"
VSBQ01000848.1	RepeatMasker	Retroposon?	9839	9980	469	-	.	ID="RND-6_FAMILY-30126";Tend="1191";Tstart="1049";shortTE="F";uid="fd9508dd-68a4-4500-bb00-5c21f2dc8a28"
VSBQ01000848.1	RepeatMasker	Unknown	9055	9518	1685	-	.	ID="RND-1_FAMILY-15";Tend="1383";Tstart="916";shortTE="F";uid="88bb3e88-c839-4029-985a-013081dd975e"
VSBQ01000848.1	RepeatMasker	DNA/hAT	19470	19686	1244	-	.	ID="RND-6_FAMILY-30913";Tend="1086";Tstart="872";shortTE="F";uid="2f9fcca2-ae27-469d-ae25-65f134801782"
VSBQ01000848.1	RepeatMasker	DNA/hAT-Tip100	25335	26095	2222	-	.	ID="RND-5_FAMILY-6921";TEgroup="ctg_848%7CRND-5_FAMILY-6921%7C1";Tend="1294";Tstart="751";shortTE="F";uid="f50fc10c-4698-4f3b-9f96-cca96a50f95a"
VSBQ01000848.1	RepeatMasker	DNA	27910	28021	746	-	.	ID="TTAA2_AP";Tend="427";Tstart="316";shortTE="F";uid="ba21e746-b593-48a6-b866-f0edc0ee274f"
VSBQ01000848.1	RepeatMasker	Unknown	18562	18695	708	-	.	ID="RND-6_FAMILY-5175";Tend="1352";Tstart="1231";shortTE="F";uid="bc080292-050e-4afd-a15a-62afee171a54"
VSBQ01000848.1	RepeatMasker	DNA/Kolobok-E	26956	27517	1728	-	.	ID="RND-1_FAMILY-212";TEgroup="ctg_848%7CRND-1_FAMILY-212%7C1";Tend="1262";Tstart="898";shortTE="F";uid="fc2c82e6-0d67-4057-9466-e139eef5409a"
VSBQ01000848.1	RepeatMasker	Unknown	32178	32335	567	-	.	ID="RND-6_FAMILY-9526";Tend="1065";Tstart="903";shortTE="F";uid="23ae94a0-878c-409d-bbd8-ebab08019acf"
VSBQ01000848.1	RepeatMasker	Unknown	17870	18015	919	-	.	ID="RND-1_FAMILY-43";Tend="1055";Tstart="916";shortTE="F";uid="fba4f756-c000-4791-9df2-4ec102591146"
VSBQ01000848.1	RepeatMasker	LTR/Pao	1089	1436	495	-	.	ID="BEL-7_DPE-I";Tend="3197";Tstart="2736";shortTE="F";uid="e53425fd-8654-4054-b805-f10ac31ffeba"
VSBQ01000848.1	RepeatMasker	DNA/Kolobok-E	6399	7194	1969	-	.	ID="RND-1_FAMILY-91";TEgroup="ctg_848%7CRND-1_FAMILY-91%7C1";Tend="1509";Tstart="920";shortTE="F";uid="52e5b796-6422-4ca6-a70f-44d2a00df149"
VSBQ01008480.1	RepeatMasker	Unknown	1	989	7574	-	.	ID="RND-1_FAMILY-374";Tend="1002";Tstart="1";shortTE="F";uid="76f700c8-5bcc-462a-a7ee-b9f92c417c20"
VSBQ01008481.1	RepeatMasker	Unknown	1	1009	7278	+	.	ID="RND-3_FAMILY-95";Tend="1824";Tstart="818";shortTE="F";uid="26a5bba7-b578-41b7-b8ee-1cf3f1f61a99"
VSBQ01008482.1	RepeatMasker	DNA/TcMar-Mariner	4	334	1171	+	.	ID="MARINER-6_LMI";Tend="1332";Tstart="1003";shortTE="F";uid="f89c189b-8fcf-4417-a3e7-7374f9ce3986"
VSBQ01008482.1	RepeatMasker	Unknown	457	919	1120	-	.	ID="RND-1_FAMILY-78";Tend="552";Tstart="182";shortTE="F";uid="c1442c8f-c16d-4dc8-aad7-17555bedeac1"
VSBQ01008483.1	RepeatMasker	Unknown	1	283	2639	+	.	ID="RND-1_FAMILY-56";Tend="968";Tstart="674";shortTE="F";uid="6032850f-d5dc-43b2-8e9a-00a06c11e501"
VSBQ01008483.1	RepeatMasker	Unknown	805	1009	1482	+	.	ID="RND-1_FAMILY-55";Tend="216";Tstart="12";shortTE="F";uid="24963044-f577-4da3-9794-60edf312534f"
VSBQ01008483.1	RepeatMasker	DNA/MULE-MuDR	284	390	575	-	.	ID="RND-6_FAMILY-11521";Tend="1012";Tstart="896";shortTE="F";uid="8572eecf-21ab-40bc-97a7-59de96f3b722"
VSBQ01008483.1	RepeatMasker	DNA/Kolobok-E	301	804	4092	-	.	ID="RND-1_FAMILY-116";Tend="882";Tstart="119";shortTE="F";uid="dd85d81a-013b-49c7-b5e3-a83dccdc14ca"
VSBQ01008484.1	RepeatMasker	Unknown	1	1009	8530	+	.	ID="RND-1_FAMILY-69";Tend="1433";Tstart="426";shortTE="F";uid="c1dbebcb-fcbf-48ec-8f7b-26633c159f9f"
VSBQ01008485.1	RepeatMasker	Unknown	8	992	788	+	.	ID="REP-6_LMI";Tend="584";Tstart="32";shortTE="F";uid="9b2de326-a736-4ee4-9b2f-7896bb162a22"
VSBQ01008486.1	RepeatMasker	DNA/TcMar-m44	2	485	1337	+	.	ID="MARINER-2_AP";Tend="1766";Tstart="1286";shortTE="F";uid="e7a274ca-2753-4850-88fa-bcdf2f4ac03a"
VSBQ01008487.1	RepeatMasker	Unknown	226	1008	5354	+	.	ID="RND-6_FAMILY-1361";Tend="824";Tstart="58";shortTE="F";uid="c27208cb-3e2c-4c2f-829b-48d639f175f6"
VSBQ01008487.1	RepeatMasker	DNA	1	522	4441	-	.	ID="RND-5_FAMILY-5092";Tend="1828";Tstart="1307";shortTE="F";uid="f0ce866c-f35f-4a1a-b2fa-3894a618503e"
VSBQ01008488.1	RepeatMasker	Unknown	520	687	1788	+	.	ID="RND-1_FAMILY-56";Tend="968";Tstart="801";shortTE="F";uid="0eac55cd-63b6-4d87-8bae-d073a3665910"
VSBQ01008488.1	RepeatMasker	DNA/hAT-hAT19	1	539	3181	+	.	ID="RND-5_FAMILY-2390";Tend="2114";Tstart="1568";shortTE="F";uid="acb8b7ff-e577-453d-a8ec-6e5d60d85bf0"
VSBQ01008488.1	RepeatMasker	DNA/Kolobok-E	705	1008	2455	-	.	ID="RND-1_FAMILY-116";Tend="626";Tstart="324";shortTE="F";uid="facff49b-8e7c-4c4e-86bb-1e8ccbc1d46c"
VSBQ01008489.1	RepeatMasker	DNA/hAT-Tip100	677	1008	1620	+	.	ID="RND-5_FAMILY-777";Tend="1559";Tstart="1213";shortTE="F";uid="02066207-4c20-4704-9c24-7b693933637e"
VSBQ01008489.1	RepeatMasker	Retroposon?	1	674	4824	+	.	ID="RND-1_FAMILY-101";Tend="721";Tstart="31";shortTE="F";uid="e537d004-2b7c-4c60-9c29-e97f349ade95"
VSBQ01000849.1	RepeatMasker	Retroposon?	9915	10090	924	+	.	ID="SINE2-1_AP";Tend="1770";Tstart="1575";shortTE="F";uid="5c396100-5329-40ad-ad6b-6a3ac5ddf88c"
VSBQ01000849.1	RepeatMasker	DNA/Ginger-1	5790	6567	4286	+	.	ID="RND-6_FAMILY-1155";Tend="1824";Tstart="956";shortTE="F";uid="b0ad225b-de9e-45a8-957c-4c8a6bf7b299"
VSBQ01000849.1	RepeatMasker	DNA/hAT-hATm	31160	31414	454	+	.	ID="HAT-N23_LSAL";Tend="696";Tstart="456";shortTE="F";uid="74d139ca-1129-4a8a-acc5-572a364fdcbf"
VSBQ01000849.1	RepeatMasker	DNA/Kolobok-E	29956	30171	1135	+	.	ID="RND-6_FAMILY-5734";Tend="1034";Tstart="802";shortTE="F";uid="2bc75cc8-34e1-4579-bba7-e4e62a35ad4c"
VSBQ01000849.1	RepeatMasker	Unknown	21695	21920	1584	+	.	ID="RND-1_FAMILY-137";Tend="1133";Tstart="891";shortTE="F";uid="8b8e0f6d-8fe8-418a-9c83-fa857bb32c3f"
VSBQ01000849.1	RepeatMasker	Unknown	3814	5610	881	+	.	ID="RND-6_FAMILY-6578";TEgroup="ctg_849%7CRND-6_FAMILY-6578%7C1";Tend="1660";Tstart="130";shortTE="F";uid="501b2570-fc21-4bac-b608-cda6a9599417"
VSBQ01000849.1	RepeatMasker	DNA/Kolobok-E	19507	19863	508	+	.	ID="RND-5_FAMILY-9815";Tend="2070";Tstart="1739";shortTE="F";uid="968e1ab7-486a-44c6-8216-76b20f2b1c36"
VSBQ01000849.1	RepeatMasker	DNA/Kolobok-E	9504	9891	1641	+	.	ID="KOLOBOKE-3_AP";Tend="2179";Tstart="1777";shortTE="F";uid="5bd7a691-49a4-4c6b-80e8-7732a07e6ff1"
VSBQ01000849.1	RepeatMasker	DNA/Kolobok-E	5593	5761	491	+	.	ID="RND-6_FAMILY-706";Tend="700";Tstart="537";shortTE="F";uid="748fe333-285c-409e-9929-f3c6540b3f91"
VSBQ01000849.1	RepeatMasker	DNA/hAT	2045	2348	2104	+	.	ID="DNA8-38_AP";Tend="417";Tstart="119";shortTE="F";uid="e6ef92c7-f312-4a18-9bad-5ad7ddec390e"
VSBQ01000849.1	RepeatMasker	DNA/hAT-Ac	23389	26044	11779	+	.	ID="RND-5_FAMILY-393";Tend="3149";Tstart="578";shortTE="F";uid="5d0250b1-6815-4b72-a78a-c8c70419efc8"
VSBQ01000849.1	RepeatMasker	DNA/hAT	29162	29399	475	+	.	ID="RND-6_FAMILY-5664";Tend="1602";Tstart="1353";shortTE="F";uid="b4c92461-519c-4a96-bb1a-2e204abe1777"
VSBQ01000849.1	RepeatMasker	DNA/Ginger-1	32362	32779	3040	+	.	ID="RND-6_FAMILY-1155";Tend="2246";Tstart="1797";shortTE="F";uid="1ecdad04-b01c-466a-83a3-9be8708982c4"
VSBQ01000849.1	RepeatMasker	DNA/hAT-Tip100	11717	12831	5135	+	.	ID="rnd-5_family-3263";Tend="1746";Tstart="428";shortTE="F";uid="2675d11c-1cb8-4142-92a7-2e4cb7f406ce"
VSBQ01000849.1	RepeatMasker	DNA/TcMar-m44	3274	3471	1177	+	.	ID="RND-4_FAMILY-620";Tend="1187";Tstart="1009";shortTE="F";uid="3b6751f0-b41f-4c5e-a411-b0f4004dcc7e"
VSBQ01000849.1	RepeatMasker	DNA/hAT-Ac	30204	30568	556	+	.	ID="DNA8-99_AP";TEgroup="ctg_849%7CDNA8-99_AP%7C1";Tend="757";Tstart="618";shortTE="F";uid="89db76f3-f7d5-4b1e-8307-fd4aa2c0fa0e"
VSBQ01000849.1	RepeatMasker	DNA	7530	7708	1136	+	.	ID="dna8-31_ap";Tend="595";Tstart="435";shortTE="F";uid="34563b83-864b-4715-9b9e-eab9caf979ed"
VSBQ01000849.1	RepeatMasker	DNA/hAT-Tip100	8189	9519	7785	+	.	ID="RND-1_FAMILY-261";Tend="2315";Tstart="849";shortTE="F";uid="5d541330-8429-46eb-8a4c-3b51ef6d9590"
VSBQ01000849.1	RepeatMasker	DNA/Ginger	20073	20175	437	+	.	ID="RND-6_FAMILY-7106";Tend="2057";Tstart="1959";shortTE="F";uid="d6a6d2b6-4da7-43fb-9b85-5a512bddfd4a"
VSBQ01000849.1	RepeatMasker	DNA/hAT-Ac	32781	32901	742	+	.	ID="dna8-11_ap";Tend="490";Tstart="345";shortTE="F";uid="f3269ea2-271d-4ebb-a920-684f63c3f504"
VSBQ01000849.1	RepeatMasker	Unknown	3457	3748	990	+	.	ID="RND-4_FAMILY-3026";Tend="1177";Tstart="956";shortTE="F";uid="c3f8bec4-4951-48df-984a-d288c278b7dd"
VSBQ01000849.1	RepeatMasker	DNA/hAT-Tip100	15979	16221	926	+	.	ID="hat-3_ap";Tend="2468";Tstart="2324";shortTE="F";uid="2500f2cc-06af-4903-aa03-cb229d566804"
VSBQ01000849.1	RepeatMasker	Unknown	3032	3233	761	+	.	ID="RND-5_FAMILY-9180";Tend="766";Tstart="579";shortTE="F";uid="a01cbb28-5ef3-41cd-a7aa-f7523b9ecb4e"
VSBQ01000849.1	RepeatMasker	DNA/Ginger	23240	23343	417	+	.	ID="RND-6_FAMILY-7106";Tend="2167";Tstart="2061";shortTE="F";uid="a60b56d6-4ac8-418f-9c5f-d8f9245d1317"
VSBQ01000849.1	RepeatMasker	Unknown	31689	32261	2957	+	.	ID="RND-6_FAMILY-2317";Tend="1635";Tstart="1018";shortTE="F";uid="31afc20a-3fdf-4ce9-a87b-73fa6afc22b1"
VSBQ01000849.1	RepeatMasker	DNA/Kolobok-E	33056	33696	4337	+	.	ID="RND-6_FAMILY-14785";Tend="977";Tstart="339";shortTE="F";uid="9f2c8529-9d88-4887-9957-e7422c72885a"
VSBQ01000849.1	RepeatMasker	DNA/hAT	29447	29638	671	+	.	ID="RND-5_FAMILY-3050";Tend="982";Tstart="796";shortTE="F";uid="c07df4af-c1c0-43d5-8ed2-a7dcaf3e836a"
VSBQ01000849.1	RepeatMasker	Unknown	13752	13890	437	-	.	ID="RND-6_FAMILY-4337";Tend="655";Tstart="508";shortTE="F";uid="0de30b9c-f2a6-42c8-9824-1074a9a181ce"
VSBQ01000849.1	RepeatMasker	DNA	30570	30752	843	-	.	ID="ttaa13b_ap";Tend="544";Tstart="335";shortTE="F";uid="0799bd8c-8b8b-46e1-b03c-1fb959680720"
VSBQ01000849.1	RepeatMasker	DNA/hAT-Tip100	18283	18899	3589	-	.	ID="RND-4_FAMILY-1063";Tend="1605";Tstart="1006";shortTE="F";uid="101e7c94-bf42-4abc-9877-4b829e58cda4"
VSBQ01000849.1	RepeatMasker	LTR/Copia	10266	10530	1518	-	.	ID="RND-5_FAMILY-1724";Tend="291";Tstart="44";shortTE="F";uid="8082f5ce-38d3-4df2-8b8c-53d51277adf0"
VSBQ01000849.1	RepeatMasker	Retroposon?	9944	10106	971	-	.	ID="RND-6_FAMILY-12621";Tend="1134";Tstart="965";shortTE="F";uid="73be6c4c-35eb-4bac-a2c0-5aa76ca09742"
VSBQ01000849.1	RepeatMasker	DNA/Ginger-1	9699	9952	797	-	.	ID="RND-6_FAMILY-1155";Tend="996";Tstart="751";shortTE="F";uid="ba2de71a-0409-483c-a315-429dedba9e00"
VSBQ01000849.1	RepeatMasker	Retroposon?	5654	6567	753	-	.	ID="SINE2-2_AP";Tend="1433";Tstart="439";shortTE="F";uid="42c94504-37d0-4b15-89e7-f96f6e9da8af"
VSBQ01000849.1	RepeatMasker	Retroposon?	26791	27997	3583	-	.	ID="RND-1_FAMILY-293";Tend="1722";Tstart="557";shortTE="F";uid="02f2e311-2be9-4600-b277-74663d7d9768"
VSBQ01000849.1	RepeatMasker	DNA/Kolobok-E	5589	5734	752	-	.	ID="RND-6_FAMILY-3940";Tend="1414";Tstart="1273";shortTE="F";uid="d9097ec0-2340-40db-ab1a-e995a712ade5"
VSBQ01000849.1	RepeatMasker	Unknown	21664	21848	441	-	.	ID="RND-5_FAMILY-4811";Tend="1405";Tstart="1229";shortTE="F";uid="1c26b180-cfe8-46ed-b31b-5f23b71d3ed5"
VSBQ01000849.1	RepeatMasker	DNA/hAT	2371	2533	413	-	.	ID="RND-6_FAMILY-303";Tend="999";Tstart="845";shortTE="F";uid="1abf5781-00ff-442e-9931-032afabf9017"
VSBQ01000849.1	RepeatMasker	DNA	28015	28467	1762	-	.	ID="DNA4-1_AP";Tend="823";Tstart="325";shortTE="F";uid="06da64de-bf42-43d1-ade5-8434127db1e1"
VSBQ01000849.1	RepeatMasker	DNA/Kolobok-E	7319	7541	711	-	.	ID="RND-4_FAMILY-171";Tend="1214";Tstart="1005";shortTE="F";uid="57625095-f823-4efa-95ae-28c56831161a"
VSBQ01000849.1	RepeatMasker	Unknown	1	205	1793	-	.	ID="RND-5_FAMILY-2969";Tend="1075";Tstart="871";shortTE="F";uid="3a7d9193-3933-446c-8617-81cb5c710704"
VSBQ01000849.1	RepeatMasker	Retroposon?	16689	17117	557	-	.	ID="RND-6_FAMILY-1257";Tend="494";Tstart="35";shortTE="F";uid="697302a5-073a-4dc1-af68-59bdb116457e"
VSBQ01000849.1	RepeatMasker	DNA	17221	17353	526	-	.	ID="ttaa13b_ap";Tend="436";Tstart="326";shortTE="F";uid="e4156dbd-e41d-4129-b0c5-af319a688a6b"
VSBQ01000849.1	RepeatMasker	DNA	22710	22935	1059	-	.	ID="ttaa4b_ap";Tend="213";Tstart="1";shortTE="F";uid="80db2f07-f98b-443c-bb8a-6a004db18188"
VSBQ01000849.1	RepeatMasker	DNA	31470	31581	510	-	.	ID="TTAA13B_AP";Tend="126";Tstart="1";shortTE="F";uid="2dedcb02-2529-408f-926e-8921ed498b33"
VSBQ01000849.1	RepeatMasker	DNA	17610	17914	971	-	.	ID="RND-5_FAMILY-4696";Tend="1193";Tstart="887";shortTE="F";uid="ec72d093-9df7-4e90-b5ea-caab0ffd6846"
VSBQ01000849.1	RepeatMasker	DNA	28468	28847	1748	-	.	ID="TTAA3_AP";Tend="429";Tstart="50";shortTE="F";uid="dbfc6ab8-9bf0-48d6-8092-80603f9cf473"
VSBQ01000849.1	RepeatMasker	DNA/hAT	6514	6725	812	-	.	ID="RND-6_FAMILY-16976";Tend="329";Tstart="105";shortTE="F";uid="e89cecd8-fef5-485f-b449-a9d1384d8ce5"
VSBQ01000849.1	RepeatMasker	DNA/Ginger	218	1540	8400	-	.	ID="RND-6_FAMILY-7106";Tend="1959";Tstart="651";shortTE="F";uid="2f62a16c-0988-4ee5-b42f-bbee5d00377c"
VSBQ01008490.1	RepeatMasker	LINE/R1	1	746	6527	-	.	ID="RND-6_FAMILY-10439";Tend="754";Tstart="1";shortTE="F";uid="3313ae16-ba70-48ac-b4e1-ce4942f1799c"
VSBQ01008491.1	RepeatMasker	Retroposon?	214	618	571	+	.	ID="RND-1_FAMILY-185";Tend="330";Tstart="9";shortTE="F";uid="cb57055b-75e7-4504-b113-548d16f6cf68"
VSBQ01008491.1	RepeatMasker	DNA/hAT-Tip100	719	908	956	+	.	ID="hat-3_ap";Tend="2468";Tstart="2324";shortTE="F";uid="e1f62776-b35f-487c-bff3-fe37bea9e05c"
VSBQ01008491.1	RepeatMasker	DNA/Ginger	1	568	1740	-	.	ID="RND-6_FAMILY-7106";Tend="1829";Tstart="1206";shortTE="F";uid="8982f57c-0206-4843-a585-190aad9544d4"
VSBQ01008493.1	RepeatMasker	DNA/Ginger-1	6	312	1412	+	.	ID="RND-1_FAMILY-386";Tend="575";Tstart="298";shortTE="F";uid="b949e06b-6e67-45a8-b688-de50c6a806ae"
VSBQ01008493.1	RepeatMasker	Unknown	44	888	5579	-	.	ID="RND-5_FAMILY-119";Tend="924";Tstart="89";shortTE="F";uid="dce2a252-1fa6-43e4-848f-53becef0637a"
VSBQ01008493.1	RepeatMasker	DNA/Ginger-2	889	1007	940	-	.	ID="RND-6_FAMILY-12255";Tend="724";Tstart="611";shortTE="F";uid="23bdc41a-fd8d-4fcb-be89-2c2288c6869a"
VSBQ01008494.1	RepeatMasker	Retroposon?	444	985	1451	+	.	ID="SINE2-1_AP";Tend="1768";Tstart="1202";shortTE="F";uid="086f86f6-9f8f-41bf-a3bf-5e5fdec40c39"
VSBQ01008494.1	RepeatMasker	DNA/Kolobok-E	317	948	1221	-	.	ID="KOLOBOKE-2_AP";Tend="1791";Tstart="1114";shortTE="F";uid="d11ab1eb-5471-447f-b6c8-a1f7523ba088"
VSBQ01008495.1	RepeatMasker	DNA/Kolobok-E	636	822	437	+	.	ID="RND-6_FAMILY-30263";Tend="576";Tstart="377";shortTE="F";uid="5239c84e-8689-42c5-8a3e-63664e6c2417"
VSBQ01008495.1	RepeatMasker	DNA	780	1000	492	-	.	ID="RND-6_FAMILY-17942";Tend="1463";Tstart="1214";shortTE="F";uid="76e110ea-b18f-44f5-905a-fa50d66594bc"
VSBQ01008496.1	RepeatMasker	RC/Helitron	791	1007	1657	+	.	ID="RND-6_FAMILY-2752";Tend="1161";Tstart="942";shortTE="F";uid="33a80979-79de-4614-bbeb-e55640a866a1"
VSBQ01008496.1	RepeatMasker	Unknown	391	808	3780	-	.	ID="RND-6_FAMILY-4830";Tend="638";Tstart="221";shortTE="F";uid="1c9b9b68-a437-4d39-9b69-bec094556946"
VSBQ01008496.1	RepeatMasker	Retroposon?	191	300	418	-	.	ID="RND-6_FAMILY-2019";Tend="893";Tstart="779";shortTE="F";uid="68829620-d0bd-49c6-917b-2b886557e974"
VSBQ01008497.1	RepeatMasker	LINE/R1	30	933	947	-	.	ID="SART-5_API";Tend="1301";Tstart="413";shortTE="F";uid="e1e6c650-8294-493f-99a7-10d43ab89416"
VSBQ01008499.1	RepeatMasker	Unknown	212	503	1308	+	.	ID="RND-1_FAMILY-155";Tend="1231";Tstart="968";shortTE="F";uid="e7ee679a-c5b3-4cbe-b378-c24396a2a252"
VSBQ01008499.1	RepeatMasker	DNA/hAT-Tip100	1	196	656	-	.	ID="RND-6_FAMILY-568";Tend="710";Tstart="506";shortTE="F";uid="0c673468-cc6f-4958-b078-a6be97d03f8e"
VSBQ01008499.1	RepeatMasker	Unknown	862	1007	1002	-	.	ID="RND-6_FAMILY-22320";Tend="677";Tstart="541";shortTE="F";uid="818bafb2-d989-461f-b900-d80a1c40bf14"
VSBQ01000085.1	RepeatMasker	DNA/Kolobok-E	129407	129633	776	+	.	ID="KOLOBOKE-2_AP";Tend="1810";Tstart="1122";shortTE="F";uid="c221e86e-0419-45b0-a71a-d7f15083498b"
VSBQ01000085.1	RepeatMasker	DNA	533329	533485	437	+	.	ID="RND-5_FAMILY-5605";Tend="1390";Tstart="1243";shortTE="F";uid="8857b0cd-29c3-42c4-a729-af499b5591fb"
VSBQ01000085.1	RepeatMasker	DNA	212424	212846	1407	+	.	ID="TTAA2C_AP";Tend="412";Tstart="1";shortTE="F";uid="84436a54-27d6-484d-b7dd-f1a0dab381c7"
VSBQ01000085.1	RepeatMasker	Retroposon?	319473	319802	2090	+	.	ID="RND-6_FAMILY-13149";Tend="1809";Tstart="1486";shortTE="F";uid="3e971715-1315-499f-be42-d30de067c634"
VSBQ01000085.1	RepeatMasker	Retroposon?	75886	76265	672	+	.	ID="RND-6_FAMILY-7125";Tend="1398";Tstart="1054";shortTE="F";uid="1072ee0b-0164-4d33-8b7a-97575ee63441"
VSBQ01000085.1	RepeatMasker	LINE/I-Jockey	335343	335486	515	+	.	ID="RND-5_FAMILY-3592";Tend="1636";Tstart="1473";shortTE="F";uid="b8f22d90-c9d0-40ad-a4e7-9298c1c9cfcc"
VSBQ01000085.1	RepeatMasker	DNA/hAT-Charlie	15031	15491	2939	+	.	ID="DNA8-51_AP";Tend="453";Tstart="1";shortTE="F";uid="0faa11ac-37d0-4685-a3ac-f60d7144f525"
VSBQ01000085.1	RepeatMasker	LINE/I-Jockey	831489	831665	818	+	.	ID="RND-6_FAMILY-26485";Tend="1532";Tstart="1378";shortTE="F";uid="f26aba97-4273-4e2f-8d4e-d67f39671604"
VSBQ01000085.1	RepeatMasker	Unknown	841218	841460	1010	+	.	ID="RND-1_FAMILY-8";Tend="1234";Tstart="986";shortTE="F";uid="cf90d8ae-837f-40dc-8462-066d9855087b"
VSBQ01000085.1	RepeatMasker	DNA	962519	963074	2185	+	.	ID="DNA4-2_AP";Tend="587";Tstart="1";shortTE="F";uid="0244bdd5-5810-4c3d-8508-3cfc912e5a15"
VSBQ01000085.1	RepeatMasker	Retroposon?	918381	918658	609	+	.	ID="SINE2-1_AP";Tend="1463";Tstart="1072";shortTE="F";uid="1aab9384-561e-413f-ae2e-71207ecf0b74"
VSBQ01000085.1	RepeatMasker	DNA/Kolobok-E	868169	868406	485	+	.	ID="rnd-4_family-171";TEgroup="ctg_85%7Crnd-4_family-171%7C1";Tend="1175";Tstart="1051";shortTE="T";uid="6d8aee42-4570-4c08-98fb-318965dac13f"
VSBQ01000085.1	RepeatMasker	DNA	885105	885518	2312	+	.	ID="TTAA4B_AP";Tend="421";Tstart="1";shortTE="F";uid="a9210110-97ea-4de3-b808-a6850117f244"
VSBQ01000085.1	RepeatMasker	Unknown	417332	417474	625	+	.	ID="RND-1_FAMILY-228";Tend="1027";Tstart="878";shortTE="F";uid="138332a8-6fbe-43c4-8b68-6c3a64832ed3"
VSBQ01000085.1	RepeatMasker	Unknown	76781	77191	2112	+	.	ID="RND-1_FAMILY-6";Tend="1180";Tstart="797";shortTE="F";uid="862905b1-8250-48f8-aa3a-ff95a90a6472"
VSBQ01000085.1	RepeatMasker	DNA/hAT-Tip100	392800	393100	1248	+	.	ID="RND-6_FAMILY-6174";Tend="1660";Tstart="1343";shortTE="F";uid="9de65edf-f78a-424a-bbce-c457e43f0423"
VSBQ01000085.1	RepeatMasker	Retroposon?	285515	285919	529	+	.	ID="RND-6_FAMILY-2842";Tend="1528";Tstart="1119";shortTE="F";uid="cc7defbc-b931-48a6-a65c-5b24525c38ce"
VSBQ01000085.1	RepeatMasker	Unknown	342194	343961	13245	+	.	ID="RND-1_FAMILY-78";Tend="2764";Tstart="1013";shortTE="F";uid="0a966bb8-0e35-48a4-bcfb-0799d45ee74f"
VSBQ01000085.1	RepeatMasker	DNA	798101	798459	1540	+	.	ID="RND-5_FAMILY-5605";Tend="1296";Tstart="928";shortTE="F";uid="80495af4-ea16-48d0-982f-5ad77409f62b"
VSBQ01000085.1	RepeatMasker	DNA/TcMar-Tc4	675817	676152	1109	+	.	ID="RND-4_FAMILY-316";Tend="2577";Tstart="2219";shortTE="F";uid="843315c5-5eca-4d23-b84c-05590d84a6b3"
VSBQ01000085.1	RepeatMasker	DNA/Ginger	43200	43671	910	+	.	ID="RND-6_FAMILY-7106";Tend="1287";Tstart="702";shortTE="F";uid="ef23ccad-cd8d-477b-84a1-af8bdbca5c4d"
VSBQ01000085.1	RepeatMasker	Unknown	417471	417646	430	+	.	ID="RND-5_FAMILY-1720";Tend="1563";Tstart="1397";shortTE="F";uid="ced1dd5f-dc34-4dbe-827b-474c112bc93d"
VSBQ01000085.1	RepeatMasker	Unknown	102092	102299	1137	+	.	ID="RND-6_FAMILY-1224";Tend="934";Tstart="740";shortTE="F";uid="d2891ba5-002f-4e78-b79a-630c2d720322"
VSBQ01000085.1	RepeatMasker	Unknown	922318	922454	488	+	.	ID="RND-6_FAMILY-5141";Tend="1008";Tstart="849";shortTE="F";uid="58da2c54-0c51-4d71-b22e-8d6e3f0f006c"
VSBQ01000085.1	RepeatMasker	DNA	87816	88239	1500	+	.	ID="DNA4-2_AP";Tend="769";Tstart="360";shortTE="F";uid="cfb3b6c6-02ef-43e5-9d10-0803668fa6fc"
VSBQ01000085.1	RepeatMasker	Unknown	1010062	1010468	1748	+	.	ID="RND-5_FAMILY-1268";TEgroup="ctg_85%7CRND-5_FAMILY-1268%7C1";Tend="600";Tstart="54";shortTE="F";uid="70ae3b62-3137-4a49-9945-bb9a6318a88e"
VSBQ01000085.1	RepeatMasker	DNA	1	2279	12771	+	.	ID="rnd-1_family-50";Tend="3463";Tstart="13";shortTE="F";uid="0a9d049f-fa62-4b1d-b9e8-62753764fb2e"
VSBQ01000085.1	RepeatMasker	Retroposon?	1003624	1004222	1778	+	.	ID="SINE2-1_AP";Tend="1453";Tstart="374";shortTE="F";uid="32aaa5e6-380c-4f3b-8221-aee24e0d8869"
VSBQ01000085.1	RepeatMasker	DNA/TcMar-m44	924667	925152	2159	+	.	ID="RND-4_FAMILY-620";Tend="1438";Tstart="914";shortTE="F";uid="bf39a432-a151-4ea2-bac8-46c695c14e9a"
VSBQ01000085.1	RepeatMasker	Unknown	921840	922214	1751	+	.	ID="RND-4_FAMILY-3026";Tend="1354";Tstart="1004";shortTE="F";uid="98e90aac-b11f-4713-9457-d324c985af1c"
VSBQ01000085.1	RepeatMasker	DNA/Kolobok-E	468452	469213	3958	+	.	ID="RND-6_FAMILY-16369";Tend="1499";Tstart="763";shortTE="F";uid="b004bc39-6889-4b93-bed3-42f147bdebbd"
VSBQ01000085.1	RepeatMasker	Unknown	437605	437948	1683	+	.	ID="RND-1_FAMILY-37";Tend="1479";Tstart="1110";shortTE="F";uid="5928df46-0187-4e44-8895-104324b195d9"
VSBQ01000085.1	RepeatMasker	DNA/MULE-MuDR	968706	969112	2366	+	.	ID="RND-4_FAMILY-438";Tend="1700";Tstart="1255";shortTE="F";uid="5009499b-2abf-4f36-bef6-4c4241911f24"
VSBQ01000085.1	RepeatMasker	Unknown	759898	760252	1696	+	.	ID="RND-1_FAMILY-14";Tend="1348";Tstart="961";shortTE="F";uid="de00ae94-cfb7-4363-825f-befcdb569ce8"
VSBQ01000085.1	RepeatMasker	RC/Helitron	103929	104094	778	+	.	ID="RND-1_FAMILY-67";Tend="1367";Tstart="1188";shortTE="F";uid="a2665e31-dc3e-40b7-a796-859605efc94a"
VSBQ01000085.1	RepeatMasker	LINE/I	448208	448370	980	+	.	ID="RND-6_FAMILY-17068";Tend="1342";Tstart="1185";shortTE="F";uid="0d14ad3a-92de-4eae-bcb3-d13041f690aa"
VSBQ01000085.1	RepeatMasker	DNA/Kolobok-E	484654	485229	451	+	.	ID="koloboke-1_ap";Tend="5907";Tstart="5519";shortTE="F";uid="fe24f1fd-3af2-4e6e-a585-6be1fa85bbbb"
VSBQ01000085.1	RepeatMasker	DNA	562949	563375	596	+	.	ID="DNA4-2_AP";Tend="539";Tstart="185";shortTE="F";uid="b60ea2df-88ba-4852-a6c5-5a715417dd27"
VSBQ01000085.1	RepeatMasker	DNA	469358	469538	621	+	.	ID="ttaa3c_ap";Tend="416";Tstart="232";shortTE="F";uid="99d6f84d-dd44-48a3-b1d1-4f3c78a06efe"
VSBQ01000085.1	RepeatMasker	LINE/CR1	354849	356016	851	+	.	ID="RND-6_FAMILY-1020";Tend="2247";Tstart="688";shortTE="F";uid="be66c1f3-4faa-46d8-9847-6fef04b0db60"
VSBQ01000085.1	RepeatMasker	DNA/hAT?	788485	788633	470	+	.	ID="RND-4_FAMILY-532";Tend="1252";Tstart="1110";shortTE="F";uid="ec83595d-49b1-424e-bd90-2679b675889c"
VSBQ01000085.1	RepeatMasker	DNA/TcMar-Mariner	934391	934742	1177	+	.	ID="MARINER-6_LMI";Tend="1332";Tstart="979";shortTE="F";uid="6be1b305-ebb9-4cf1-b3a0-044da831ddba"
VSBQ01000085.1	RepeatMasker	DNA/Ginger-1	387099	387881	1148	+	.	ID="RND-6_FAMILY-1155";TEgroup="ctg_85%7CRND-6_FAMILY-1155%7C3";Tend="1744";Tstart="1116";shortTE="F";uid="efe78ff4-af9e-4905-96b5-33b1dada7411"
VSBQ01000085.1	RepeatMasker	Unknown	832625	833202	4348	+	.	ID="RND-6_FAMILY-7919";Tend="1636";Tstart="1072";shortTE="F";uid="39a91014-cf7c-4323-a9a2-9ff4db964ce1"
VSBQ01000085.1	RepeatMasker	DNA/Ginger	720658	721056	1095	+	.	ID="RND-1_FAMILY-259";Tend="968";Tstart="588";shortTE="F";uid="9836e109-2432-4163-a311-297eebff313e"
VSBQ01000085.1	RepeatMasker	DNA/Kolobok-E	359689	359883	767	+	.	ID="koloboke-3_ap";Tend="2230";Tstart="1965";shortTE="F";uid="a0ade384-b6b2-443f-80f4-8c3fb8dcdc3d"
VSBQ01000085.1	RepeatMasker	DNA/hAT-Tip100	931401	931535	808	+	.	ID="RND-6_FAMILY-15916";Tend="1603";Tstart="1473";shortTE="F";uid="9691ee5a-85d8-4eb1-97da-c6742bce97d0"
VSBQ01000085.1	RepeatMasker	DNA/hAT	1006499	1006994	3448	+	.	ID="RND-1_FAMILY-92";Tend="1451";Tstart="885";shortTE="F";uid="52e626d2-16b6-414a-8236-74dce7762b10"
VSBQ01000085.1	RepeatMasker	DNA/Kolobok-E	484196	484596	423	+	.	ID="KOLOBOKE-5_AP";Tend="2274";Tstart="1865";shortTE="F";uid="44d0e7be-3962-4c61-858e-cceaa9defa32"
VSBQ01000085.1	RepeatMasker	DNA/hAT	86922	87120	764	+	.	ID="RND-5_FAMILY-244";Tend="2010";Tstart="1811";shortTE="F";uid="9d13f5f2-1cbe-424d-a1f6-30c3fad191ea"
VSBQ01000085.1	RepeatMasker	DNA/Kolobok-T2	320433	320624	1095	+	.	ID="RND-6_FAMILY-9";Tend="1752";Tstart="1554";shortTE="F";uid="897aee09-9885-420b-91a9-3d0872d44ae5"
VSBQ01000085.1	RepeatMasker	DNA/TcMar-Tc4	671655	672558	3673	+	.	ID="RND-6_FAMILY-10494";Tend="1083";Tstart="181";shortTE="F";uid="30b71a5b-090f-45ef-bdf2-4a3e98a5596b"
VSBQ01000085.1	RepeatMasker	Unknown	377335	378381	8530	+	.	ID="RND-1_FAMILY-324";Tend="1816";Tstart="770";shortTE="F";uid="67ca1bb3-40f5-4618-8ae1-d8c6cadcccc8"
VSBQ01000085.1	RepeatMasker	DNA/hAT-Ac	304411	305054	3781	+	.	ID="rnd-6_family-1522";Tend="1771";Tstart="1156";shortTE="F";uid="b84df878-9562-4495-8ba6-379085d60d9a"
VSBQ01000085.1	RepeatMasker	DNA/hAT-Ac	386732	387087	884	+	.	ID="DNA8-39_AP";TEgroup="ctg_85%7CDNA8-39_AP%7C1";Tend="1044";Tstart="1";shortTE="F";uid="648f30ce-7efa-4d28-9c2d-d5918680a8fb"
VSBQ01000085.1	RepeatMasker	DNA/Kolobok-E	483635	483992	818	+	.	ID="KOLOBOKE-3_AP";Tend="6115";Tstart="5751";shortTE="F";uid="fdcf3c36-ec7c-469e-8350-629506d85c8b"
VSBQ01000085.1	RepeatMasker	DNA	349781	350229	1852	+	.	ID="DNAX-2_AP";Tend="466";Tstart="1";shortTE="F";uid="bee2cc9b-f52a-4c5b-9b7d-a2cf7c99cf12"
VSBQ01000085.1	RepeatMasker	DNA/hAT-Ac	109483	109639	408	+	.	ID="RND-6_FAMILY-5202";Tend="1861";Tstart="1690";shortTE="F";uid="05e0296a-df12-441a-b89f-f031c7de001e"
VSBQ01000085.1	RepeatMasker	LINE/CR1	321223	321362	450	+	.	ID="RND-1_FAMILY-280";Tend="683";Tstart="542";shortTE="F";uid="53c1c949-7aa0-4687-a474-e059daf1c9c6"
VSBQ01000085.1	RepeatMasker	Unknown	385237	385432	579	+	.	ID="RND-6_FAMILY-2227";Tend="1398";Tstart="1185";shortTE="F";uid="3a459be5-785c-4ccf-ae28-97a5c899d7c9"
VSBQ01000085.1	RepeatMasker	DNA/hAT-Charlie	87179	87609	2653	+	.	ID="RND-5_FAMILY-2258";Tend="1256";Tstart="830";shortTE="F";uid="24f8e273-8de8-47bb-90d9-e668ea1405c7"
VSBQ01000085.1	RepeatMasker	DNA/Ginger-1	490744	491038	1963	+	.	ID="RND-6_FAMILY-1155";Tend="1097";Tstart="791";shortTE="F";uid="31139274-603d-4e7d-84c6-13be123696f5"
VSBQ01000085.1	RepeatMasker	Retroposon?	979889	980173	520	+	.	ID="RND-4_FAMILY-1269";Tend="1554";Tstart="1274";shortTE="F";uid="038c3892-a490-4402-a20f-af365cf7fdab"
VSBQ01000085.1	RepeatMasker	DNA/Ginger-1	386356	386731	2356	+	.	ID="RND-6_FAMILY-1155";Tend="1189";Tstart="787";shortTE="F";uid="1afbf9d9-b280-4210-8e5a-5a73d17987c9"
VSBQ01000085.1	RepeatMasker	RC/Helitron	16539	16892	959	+	.	ID="RND-5_FAMILY-1400";Tend="1298";Tstart="1010";shortTE="F";uid="861effa6-f23a-445b-a0df-23149fdcc657"
VSBQ01000085.1	RepeatMasker	Unknown	379348	379546	1681	+	.	ID="RND-5_FAMILY-18707";Tend="1156";Tstart="958";shortTE="F";uid="8132f1f7-66dc-4414-b732-7fba5183c6f2"
VSBQ01000085.1	RepeatMasker	DNA/hAT?	65958	66460	853	+	.	ID="RND-4_FAMILY-532";Tend="1513";Tstart="1041";shortTE="F";uid="1627f74d-a848-4224-8853-0ba6e654b2c7"
VSBQ01000085.1	RepeatMasker	LTR/Gypsy	16193	16393	409	+	.	ID="RND-6_FAMILY-595";Tend="2894";Tstart="2716";shortTE="F";uid="48af65fe-a288-4cfa-b7ef-02d8ef247106"
VSBQ01000085.1	RepeatMasker	Unknown	947854	948274	1544	+	.	ID="RND-6_FAMILY-5746";TEgroup="ctg_85%7CRND-6_FAMILY-5746%7C1";Tend="1753";Tstart="1398";shortTE="F";uid="34bec2fc-cdc2-4361-a11f-f04ce4f74de1"
VSBQ01000085.1	RepeatMasker	DNA/Ginger-1	992378	992484	633	+	.	ID="RND-6_FAMILY-1155";Tend="2265";Tstart="2151";shortTE="F";uid="2a71500f-cf68-40e2-8bd1-05a466bce711"
VSBQ01000085.1	RepeatMasker	Unknown	533496	533824	1388	+	.	ID="RND-1_FAMILY-103";Tend="1815";Tstart="1448";shortTE="F";uid="32256d06-2c5b-4eb8-9ad1-ee9260f43206"
VSBQ01000085.1	RepeatMasker	DNA	371102	371223	840	+	.	ID="DNAX-10_AP";Tend="122";Tstart="1";shortTE="F";uid="7634fab0-07d4-44f6-8490-94c8f9bb10fe"
VSBQ01000085.1	RepeatMasker	DNA/hAT-Tip100	118479	119187	3759	+	.	ID="DNA8-107_AP";Tend="708";Tstart="1";shortTE="F";uid="8d0358f3-fdc9-47c5-9117-357dbb299d50"
VSBQ01000085.1	RepeatMasker	DNA/hAT-Ac	322803	323133	2096	+	.	ID="RND-6_FAMILY-4134";Tend="1239";Tstart="901";shortTE="F";uid="95a0ccff-4abf-48aa-8bd3-86b219f37b7a"
VSBQ01000085.1	RepeatMasker	DNA/Ginger	75672	75882	464	+	.	ID="RND-6_FAMILY-7106";Tend="983";Tstart="724";shortTE="F";uid="2ed2ce19-ac46-4143-8a38-d22bd311edf9"
VSBQ01000085.1	RepeatMasker	DNA/MULE-MuDR	58237	58571	554	+	.	ID="RND-5_FAMILY-1813";Tend="1539";Tstart="1252";shortTE="F";uid="f518773a-c1b8-49c5-8f95-8413516e5d0c"
VSBQ01000085.1	RepeatMasker	DNA	928890	929123	952	+	.	ID="TTAA3B_AP";Tend="436";Tstart="204";shortTE="F";uid="34bab795-e929-478b-976e-28e03ea359c0"
VSBQ01000085.1	RepeatMasker	DNA	218744	218915	754	+	.	ID="TTAA8_AP";Tend="438";Tstart="248";shortTE="F";uid="6e741dff-0d1f-4072-9241-eddb9f9a79b3"
VSBQ01000085.1	RepeatMasker	LINE/I-Jockey	314620	314749	491	+	.	ID="RND-6_FAMILY-16794";Tend="1298";Tstart="1169";shortTE="F";uid="191d3aff-48f0-477c-a160-e8316740e3ae"
VSBQ01000085.1	RepeatMasker	Unknown	40592	40929	1202	+	.	ID="RND-5_FAMILY-2489";Tend="1822";Tstart="1503";shortTE="F";uid="704d16d7-10cf-4e14-9a6b-f0899a4a6f40"
VSBQ01000085.1	RepeatMasker	Retroposon?	570907	571182	4802	+	.	ID="RND-6_FAMILY-6067";Tend="1733";Tstart="511";shortTE="F";uid="8c050c1d-c36d-4e93-8938-ee130e1ee6aa"
VSBQ01000085.1	RepeatMasker	DNA	927650	927976	1421	+	.	ID="TTAA2D_AP";Tend="340";Tstart="1";shortTE="F";uid="5a814420-06a6-4e19-b683-8347d2fa431e"
VSBQ01000085.1	RepeatMasker	Retroposon?	721487	721665	502	+	.	ID="RND-6_FAMILY-7125";Tend="1360";Tstart="1185";shortTE="F";uid="66fed223-344f-4a4d-97da-654fdbdfc3c8"
VSBQ01000085.1	RepeatMasker	DNA/Ginger-1	317776	318526	4008	+	.	ID="RND-6_FAMILY-1155";Tend="1555";Tstart="797";shortTE="F";uid="811ad350-3ae3-4fdf-8d28-32fae549edd6"
VSBQ01000085.1	RepeatMasker	DNA/Ginger	945585	946179	2792	+	.	ID="RND-1_FAMILY-259";Tend="1376";Tstart="773";shortTE="F";uid="f5c8bdb2-6651-473a-b186-619159979782"
VSBQ01000085.1	RepeatMasker	DNA/MULE-MuDR	944080	944421	2686	+	.	ID="RND-4_FAMILY-438";Tend="1090";Tstart="753";shortTE="F";uid="55ad59ea-7cbc-4e9f-940a-c609f3d790fb"
VSBQ01000085.1	RepeatMasker	DNA/Kolobok-E	60090	60435	1164	+	.	ID="RND-6_FAMILY-30263";Tend="440";Tstart="82";shortTE="F";uid="4c27a45a-f9cd-4748-a16c-8ebdc106c73b"
VSBQ01000085.1	RepeatMasker	DNA/hAT-Ac	859976	860624	4057	+	.	ID="RND-5_FAMILY-6809";Tend="1660";Tstart="983";shortTE="F";uid="28c820e7-72de-4a03-a7f7-945243979d5c"
VSBQ01000085.1	RepeatMasker	DNA/Ginger	10275	10635	2285	+	.	ID="RND-6_FAMILY-7106";Tend="1215";Tstart="848";shortTE="F";uid="c6ca01a2-30a9-4e7a-8a96-57bbb7e1d4ff"
VSBQ01000085.1	RepeatMasker	DNA/PiggyBac	58851	59099	479	+	.	ID="RND-6_FAMILY-34633";Tend="638";Tstart="388";shortTE="F";uid="3a3b563f-cc58-4a8c-968b-b913d35d6450"
VSBQ01000085.1	RepeatMasker	DNA/hAT-Pegasus	461707	461874	411	+	.	ID="HOMO6";Tend="884";Tstart="719";shortTE="F";uid="5916a60a-f3a8-40ab-8d85-3e1a354652b0"
VSBQ01000085.1	RepeatMasker	Retroposon?	994127	994302	975	+	.	ID="RND-6_FAMILY-287";Tend="1223";Tstart="1049";shortTE="F";uid="72b671ab-26cb-4796-8d54-b0d82bee872b"
VSBQ01000085.1	RepeatMasker	DNA/hAT-Charlie	944542	944846	959	+	.	ID="DNA8-32_AP";Tend="240";Tstart="1";shortTE="F";uid="4c1f8a0a-13f0-4982-87db-825ebdc5382c"
VSBQ01000085.1	RepeatMasker	DNA	968083	968414	446	+	.	ID="DNA4-2_AP";Tend="304";Tstart="5";shortTE="F";uid="4fc7b79a-c391-41bc-8dc5-250e259b80c0"
VSBQ01000085.1	RepeatMasker	DNA/Ginger-1	134441	135071	4432	+	.	ID="RND-6_FAMILY-1155";Tend="2058";Tstart="1401";shortTE="F";uid="d832fc2a-b5a2-4149-a727-0355015da6ad"
VSBQ01000085.1	RepeatMasker	DNA/Ginger	1002377	1002485	680	+	.	ID="RND-6_FAMILY-7106";Tend="2096";Tstart="1994";shortTE="F";uid="0d2b04f9-6072-49a1-88e9-90abe9410582"
VSBQ01000085.1	RepeatMasker	Retroposon?	57765	58245	3377	+	.	ID="RND-6_FAMILY-12621";Tend="1485";Tstart="976";shortTE="F";uid="4eefc931-f48e-472d-b90a-e1e00260a734"
VSBQ01000085.1	RepeatMasker	Retroposon?	388034	388471	742	+	.	ID="RND-6_FAMILY-5081";Tend="1884";Tstart="1489";shortTE="F";uid="b207f11e-f8ca-49e0-b50c-73698118fbaa"
VSBQ01000085.1	RepeatMasker	Retroposon?	37031	37706	3064	+	.	ID="SINE2-1_AP";Tend="1423";Tstart="696";shortTE="F";uid="94a7c24a-57ef-48ce-b34d-3af3d209f29e"
VSBQ01000085.1	RepeatMasker	Unknown	889144	889293	1247	+	.	ID="RND-1_FAMILY-62";Tend="1262";Tstart="1106";shortTE="F";uid="62f55621-bd6e-4c71-bfa2-26c7ed2aa9f1"
VSBQ01000085.1	RepeatMasker	Retroposon?	777548	777650	414	+	.	ID="RND-6_FAMILY-30126";Tend="893";Tstart="782";shortTE="F";uid="edeea793-c89e-4fb2-90ec-b7eef0b448cd"
VSBQ01000085.1	RepeatMasker	DNA/Ginger	917573	917948	513	+	.	ID="RND-1_FAMILY-259";Tend="1222";Tstart="783";shortTE="F";uid="58784e26-5ead-48a8-ac49-689053adb6f2"
VSBQ01000085.1	RepeatMasker	Retroposon?	773959	774632	1487	+	.	ID="SINE2-1_AP";Tend="1764";Tstart="1044";shortTE="F";uid="c9a7f0b0-9b08-4bdc-80b1-981a2e22abfd"
VSBQ01000085.1	RepeatMasker	Retroposon?	773114	773963	2316	+	.	ID="RND-6_FAMILY-7125";Tend="845";Tstart="36";shortTE="F";uid="b50f3e5c-14ad-4f88-b96a-845ea3cf8728"
VSBQ01000085.1	RepeatMasker	Unknown	102630	102824	1239	+	.	ID="RND-6_FAMILY-1224";Tend="1430";Tstart="1246";shortTE="F";uid="4a730da5-242f-4a63-a5ff-e07eedbac040"
VSBQ01000085.1	RepeatMasker	Unknown	747041	747269	582	+	.	ID="RND-6_FAMILY-2895";Tend="270";Tstart="31";shortTE="F";uid="c78171a0-55ed-4773-bc22-b4745309c156"
VSBQ01000085.1	RepeatMasker	DNA	111097	111352	589	+	.	ID="DNA4-1_AP";Tend="778";Tstart="517";shortTE="F";uid="55c3570e-4410-43af-b8d7-33d04f2ada49"
VSBQ01000085.1	RepeatMasker	RC/Helitron	88276	88419	1108	+	.	ID="RND-6_FAMILY-22031";Tend="1044";Tstart="892";shortTE="F";uid="72838388-3918-4c26-955c-61838615702f"
VSBQ01000085.1	RepeatMasker	DNA	198572	198819	953	+	.	ID="ttaa2c_ap";Tend="292";Tstart="33";shortTE="F";uid="a6fe13b2-a9bb-45bc-bffa-9d32dc016600"
VSBQ01000085.1	RepeatMasker	DNA/Ginger	391285	391743	3017	+	.	ID="RND-1_FAMILY-259";Tend="1077";Tstart="590";shortTE="F";uid="c8a2cf96-3fdf-4dda-ae74-f3a3df8ea36c"
VSBQ01000085.1	RepeatMasker	DNA	332568	332803	431	+	.	ID="DNA4-3_AP";Tend="633";Tstart="377";shortTE="F";uid="29edbec5-1a77-4b71-99c1-8d855ca64c46"
VSBQ01000085.1	RepeatMasker	RC/Helitron	138155	138279	915	+	.	ID="RND-5_FAMILY-2909";Tend="1882";Tstart="1755";shortTE="F";uid="475a7dde-486b-4a48-9218-c033040069a3"
VSBQ01000085.1	RepeatMasker	DNA	855304	855676	936	+	.	ID="DNA4-1_AP";Tend="823";Tstart="465";shortTE="F";uid="da8b3e6c-9c3e-46b4-af6e-212a4ed4d0b5"
VSBQ01000085.1	RepeatMasker	DNA/Ginger-1	310484	311203	5222	+	.	ID="RND-6_FAMILY-1155";Tend="1539";Tstart="788";shortTE="F";uid="cf2f7d06-c1d6-4fbb-9031-d7f01db34d19"
VSBQ01000085.1	RepeatMasker	Unknown	706383	706503	432	+	.	ID="RND-6_FAMILY-15659";Tend="1037";Tstart="925";shortTE="F";uid="788c667c-b95e-42b8-a208-c988e4650876"
VSBQ01000085.1	RepeatMasker	DNA	307140	307493	1898	+	.	ID="RND-6_FAMILY-14883";Tend="964";Tstart="608";shortTE="F";uid="2fc8f9de-7095-446e-8650-607a2db7cc1f"
VSBQ01000085.1	RepeatMasker	DNA/hAT-Tip100	568713	569035	1810	+	.	ID="DNA8-89_AP";Tend="375";Tstart="1";shortTE="F";uid="de65568c-a6bb-4735-a7fd-6166f6943382"
VSBQ01000085.1	RepeatMasker	LTR/Gypsy	424996	425224	709	+	.	ID="RND-1_FAMILY-225";Tend="1374";Tstart="1153";shortTE="F";uid="ed2e732c-fb97-46f4-9d2a-5561966f5581"
VSBQ01000085.1	RepeatMasker	DNA/Kolobok-E	467710	468456	3996	+	.	ID="RND-5_FAMILY-9815";Tend="2218";Tstart="1445";shortTE="F";uid="1e021765-91e2-4b71-9d02-d1b057803fd7"
VSBQ01000085.1	RepeatMasker	DNA	782477	783073	1369	+	.	ID="DNA4-3_AP";Tend="635";Tstart="1";shortTE="F";uid="85b4f268-5172-456b-ae55-f95db692cab2"
VSBQ01000085.1	RepeatMasker	DNA/hAT?	104074	104430	764	+	.	ID="RND-4_FAMILY-532";Tend="1508";Tstart="1142";shortTE="F";uid="7e30ee3d-0c56-42cf-8984-2a74f12b01e8"
VSBQ01000085.1	RepeatMasker	DNA/hAT-Tip100	994517	995029	1177	+	.	ID="RND-4_FAMILY-1063";TEgroup="ctg_85%7CRND-4_FAMILY-1063%7C1";Tend="1746";Tstart="943";shortTE="F";uid="3e5f5550-e3c8-48a7-9b87-9e4cc619f763"
VSBQ01000085.1	RepeatMasker	Unknown	325163	325376	662	+	.	ID="RND-1_FAMILY-71";Tend="1766";Tstart="1541";shortTE="F";uid="bbda8c5e-7e54-45ad-8c04-e68c0f5f577f"
VSBQ01000085.1	RepeatMasker	DNA	902340	902548	1104	+	.	ID="TTAA19_AP";Tend="528";Tstart="311";shortTE="F";uid="b4989e35-5212-4fba-a8fe-c8e3af68feaf"
VSBQ01000085.1	RepeatMasker	DNA/MULE-MuDR	336236	336354	694	+	.	ID="DNA8-110_AP";Tend="140";Tstart="2";shortTE="F";uid="287dc6cc-86e1-4bd1-8bfb-8b878754c06a"
VSBQ01000085.1	RepeatMasker	Unknown	40945	41432	2908	+	.	ID="RND-5_FAMILY-3783";Tend="1075";Tstart="602";shortTE="F";uid="72c02981-42f6-4e65-812b-d987d9ba87d5"
VSBQ01000085.1	RepeatMasker	DNA/hAT-hAT19	400457	400840	1044	+	.	ID="RND-6_FAMILY-16519";Tend="967";Tstart="622";shortTE="F";uid="8c36d4e9-23c9-4682-939d-6ccdb774ff4e"
VSBQ01000085.1	RepeatMasker	LINE/R1	351474	351936	781	+	.	ID="RND-6_FAMILY-7129";Tend="687";Tstart="228";shortTE="F";uid="a331ca58-c10b-4c4b-8cf4-72e734ba0718"
VSBQ01000085.1	RepeatMasker	LINE/CR1	311486	311600	423	+	.	ID="RND-6_FAMILY-4128";Tend="356";Tstart="249";shortTE="F";uid="46263f89-0780-4752-af0d-b4fbfacff74d"
VSBQ01000085.1	RepeatMasker	LINE/I	117670	117924	963	+	.	ID="RND-6_FAMILY-27305";Tend="1231";Tstart="977";shortTE="F";uid="12fe0b51-3a45-4dd2-9a8a-a70002e929f4"
VSBQ01000085.1	RepeatMasker	DNA/Ginger	929466	929803	1495	+	.	ID="RND-1_FAMILY-259";Tend="970";Tstart="589";shortTE="F";uid="7c0ca95d-56ad-47db-9ca5-17ce9641d3e2"
VSBQ01000085.1	RepeatMasker	DNA/hAT-hAT19	957041	957226	584	+	.	ID="DNA8-82_AP";Tend="748";Tstart="562";shortTE="F";uid="765aa682-3561-4bd9-9161-ea6970dbb6cd"
VSBQ01000085.1	RepeatMasker	DNA/hAT	1009057	1009200	1089	+	.	ID="RND-5_FAMILY-1341";Tend="1093";Tstart="947";shortTE="F";uid="13a00e34-110e-435a-ab6d-17a20d0c5ac2"
VSBQ01000085.1	RepeatMasker	DNA/hAT-hAT19	1002487	1003573	7469	+	.	ID="RND-1_FAMILY-246";Tend="1854";Tstart="774";shortTE="F";uid="e606dc0e-b4a9-4323-88b7-7d4b7692318c"
VSBQ01000085.1	RepeatMasker	RC/Helitron	108018	109033	5549	+	.	ID="RND-1_FAMILY-4";Tend="1864";Tstart="839";shortTE="F";uid="3f85745c-9951-4d31-99bb-c312e7b302e5"
VSBQ01000085.1	RepeatMasker	DNA	510020	510207	975	+	.	ID="DNA-TTAA-1_AP";Tend="216";Tstart="31";shortTE="F";uid="262fc093-9b5e-4c95-a69e-64c58375f06c"
VSBQ01000085.1	RepeatMasker	Unknown	231964	232287	2257	+	.	ID="RND-1_FAMILY-329";Tend="1337";Tstart="996";shortTE="F";uid="63873c33-9c99-4d61-a02f-24fe0205ea69"
VSBQ01000085.1	RepeatMasker	DNA	917949	918380	2115	+	.	ID="TTAA4B_AP";Tend="430";Tstart="1";shortTE="F";uid="c764fba0-6572-4ab1-bf91-7a68af78d29a"
VSBQ01000085.1	RepeatMasker	Retroposon?	951843	952827	2281	+	.	ID="SINE2-1_AP";Tend="1770";Tstart="601";shortTE="F";uid="a7ee3ff7-d02f-4906-8310-fc99731dc4c2"
VSBQ01000085.1	RepeatMasker	DNA/Kolobok-E	450812	450943	432	+	.	ID="RND-6_FAMILY-3940";Tend="1312";Tstart="1187";shortTE="F";uid="ee16feda-76a6-4e79-ab1b-4936c3459911"
VSBQ01000085.1	RepeatMasker	DNA/hAT	101869	102088	1336	+	.	ID="DNA8-105_AP";Tend="650";Tstart="429";shortTE="F";uid="b8601b56-f6f2-4d33-abff-a0d5e2d6c122"
VSBQ01000085.1	RepeatMasker	DNA/hAT	422660	422867	611	+	.	ID="RND-5_FAMILY-244";Tend="1452";Tstart="1265";shortTE="F";uid="69ffebfb-d902-4a3f-bd56-d5286315b23a"
VSBQ01000085.1	RepeatMasker	Retroposon?	307972	309427	7895	+	.	ID="RND-5_FAMILY-2785";Tend="3044";Tstart="1523";shortTE="F";uid="d75e951b-9af6-4078-a3e6-564087d90ceb"
VSBQ01000085.1	RepeatMasker	Unknown	384704	384862	560	+	.	ID="RND-6_FAMILY-2227";Tend="1169";Tstart="1012";shortTE="F";uid="7a2c8352-09fc-4a5a-bff7-0aa7ad5948de"
VSBQ01000085.1	RepeatMasker	DNA	579779	580087	532	+	.	ID="DNA4-3_AP";Tend="370";Tstart="84";shortTE="F";uid="8d9ab5db-d44e-4692-9234-2cedf6b40c20"
VSBQ01000085.1	RepeatMasker	DNA	844814	844973	427	+	.	ID="TTAA2D_AP";Tend="384";Tstart="233";shortTE="F";uid="96404a2d-e1d7-4547-8996-c19bd6bfd3a0"
VSBQ01000085.1	RepeatMasker	Unknown	502347	502514	831	+	.	ID="RND-1_FAMILY-266";Tend="1106";Tstart="928";shortTE="F";uid="5619d9c2-e8d4-4d10-bb44-c06392d95865"
VSBQ01000085.1	RepeatMasker	Unknown	6038	6161	897	+	.	ID="RND-6_FAMILY-10100";Tend="1191";Tstart="1067";shortTE="F";uid="be32f233-aca0-47ff-b548-19858545c141"
VSBQ01000085.1	RepeatMasker	Unknown	439388	439790	633	+	.	ID="RND-1_FAMILY-179";Tend="1321";Tstart="925";shortTE="F";uid="5a442220-467c-4ed4-b2f0-5eaf4b0e8392"
VSBQ01000085.1	RepeatMasker	Unknown	35274	35769	3652	+	.	ID="RND-5_FAMILY-6441";Tend="1427";Tstart="887";shortTE="F";uid="1e158663-091e-4f3f-ba43-65910c089150"
VSBQ01000085.1	RepeatMasker	DNA/Kolobok-E	785355	786617	2908	+	.	ID="rnd-6_family-30263";Tend="2194";Tstart="40";shortTE="F";uid="a0deee43-0806-4e01-96a6-2c2bebc15912"
VSBQ01000085.1	RepeatMasker	DNA	865213	865642	471	+	.	ID="DNA4-2_AP";Tend="769";Tstart="283";shortTE="F";uid="a21b9079-e1a2-46f8-acdb-f7bdeca1d9e0"
VSBQ01000085.1	RepeatMasker	DNA/Kolobok-E	656976	657174	1061	+	.	ID="RND-6_FAMILY-16369";Tend="1550";Tstart="1338";shortTE="F";uid="db8939cb-33a5-481c-9015-ebc649de397d"
VSBQ01000085.1	RepeatMasker	DNA/hAT-Ac	330698	331006	1880	+	.	ID="RND-6_FAMILY-4134";Tend="1243";Tstart="901";shortTE="F";uid="a41abf20-f590-4efa-90eb-485bfd770a1c"
VSBQ01000085.1	RepeatMasker	DNA	68564	69024	3065	+	.	ID="RND-6_FAMILY-3826";Tend="1415";Tstart="950";shortTE="F";uid="fbd12728-0643-436f-a1de-548e34263e76"
VSBQ01000085.1	RepeatMasker	DNA/Kolobok-E	326029	326177	529	+	.	ID="RND-6_FAMILY-3940";Tend="1205";Tstart="1064";shortTE="F";uid="7ceda9d7-c729-47d6-bc38-070b131d898d"
VSBQ01000085.1	RepeatMasker	DNA/hAT-hATm	235579	235709	780	+	.	ID="hat-6_ap";Tend="172";Tstart="2";shortTE="F";uid="16fdf197-a87f-4aea-83ac-8132f78b9de5"
VSBQ01000085.1	RepeatMasker	DNA	992632	992755	618	+	.	ID="TTAA2D_AP";Tend="306";Tstart="185";shortTE="F";uid="ed173693-20d6-420f-8b55-b2dda41bd488"
VSBQ01000085.1	RepeatMasker	DNA/Kolobok-E	873572	873718	577	+	.	ID="RND-4_FAMILY-171";Tend="1215";Tstart="1069";shortTE="F";uid="ffdf3f41-5134-42c6-88e1-8b6ba0b1d1e6"
VSBQ01000085.1	RepeatMasker	DNA/TcMar-Tc4	674587	675537	4766	+	.	ID="RND-4_FAMILY-316";Tend="2224";Tstart="1192";shortTE="F";uid="58527535-b0fd-4826-bde5-8a66975cec8f"
VSBQ01000085.1	RepeatMasker	DNA/Kolobok-E	321952	322477	3181	+	.	ID="RND-5_FAMILY-6093";Tend="1589";Tstart="969";shortTE="F";uid="08dac60a-dd70-490b-acf9-d48926c55277"
VSBQ01000085.1	RepeatMasker	DNA/Kolobok-E	943526	943785	929	+	.	ID="RND-1_FAMILY-192";Tend="1609";Tstart="1380";shortTE="F";uid="b8bd9b75-59b3-492c-8f3b-dba2b1c715eb"
VSBQ01000085.1	RepeatMasker	Retroposon?	156162	156674	3080	+	.	ID="RND-6_FAMILY-12621";Tend="1481";Tstart="979";shortTE="F";uid="c7321a43-7167-40bf-a0b7-7bfc9b0034b7"
VSBQ01000085.1	RepeatMasker	Unknown	371227	371631	1691	+	.	ID="RND-4_FAMILY-4274";Tend="1582";Tstart="1140";shortTE="F";uid="0acfee91-cc52-41bd-b096-11ed56a57b0d"
VSBQ01000085.1	RepeatMasker	DNA/MULE-MuDR	968604	968707	770	+	.	ID="RND-5_FAMILY-12583";Tend="733";Tstart="629";shortTE="F";uid="6cb7e4ab-cfa8-404d-82c3-ff7b8193e249"
VSBQ01000085.1	RepeatMasker	DNA/hAT?	536627	537513	2292	+	.	ID="RND-4_FAMILY-532";Tend="1909";Tstart="1039";shortTE="F";uid="0fd8b4d6-e5bf-4da9-85c8-6d8c6cace177"
VSBQ01000085.1	RepeatMasker	Unknown	319076	319482	3497	+	.	ID="RND-1_FAMILY-147";Tend="1580";Tstart="1173";shortTE="F";uid="542a1660-22dd-4e7a-a5dd-17c5f8064365"
VSBQ01000085.1	RepeatMasker	DNA/MULE-MuDR	639431	639855	1863	+	.	ID="RND-6_FAMILY-3764";TEgroup="ctg_85%7CRND-6_FAMILY-3764%7C1";Tend="1088";Tstart="366";shortTE="F";uid="b8e0df17-d0b6-44ea-afa3-a78875978c26"
VSBQ01000085.1	RepeatMasker	DNA/hAT	384875	385243	1638	+	.	ID="RND-5_FAMILY-1341";TEgroup="ctg_85%7CRND-5_FAMILY-1341%7C1";Tend="1448";Tstart="967";shortTE="F";uid="eba25b84-22f7-4d4e-bc4d-1975b190b8e8"
VSBQ01000085.1	RepeatMasker	DNA/Ginger	721077	721542	739	+	.	ID="RND-6_FAMILY-7106";Tend="1846";Tstart="1378";shortTE="F";uid="9c336500-790f-455c-a9e3-7475829ed2bd"
VSBQ01000085.1	RepeatMasker	DNA/hAT-Tip100	969111	969658	2588	+	.	ID="RND-5_FAMILY-1833";Tend="1444";Tstart="933";shortTE="F";uid="1387e6c6-005d-4a9a-8fe8-baf2213cba7c"
VSBQ01000085.1	RepeatMasker	Unknown	532870	533182	1631	+	.	ID="RND-1_FAMILY-103";Tend="1267";Tstart="938";shortTE="F";uid="b9c00bf2-0d26-4d79-828b-5202298125c2"
VSBQ01000085.1	RepeatMasker	DNA	541714	542016	899	+	.	ID="DNA4-2_AP";Tend="337";Tstart="12";shortTE="F";uid="7c5444ee-155a-4178-bf78-adcbe716830c"
VSBQ01000085.1	RepeatMasker	DNA	350240	350493	1769	+	.	ID="RND-5_FAMILY-5886";Tend="1226";Tstart="974";shortTE="F";uid="2d308ef8-e17c-4e8f-9de4-a7a2197c9f83"
VSBQ01000085.1	RepeatMasker	DNA/hAT-Ac	306101	306344	1710	+	.	ID="RND-6_FAMILY-1522";Tend="2004";Tstart="1749";shortTE="F";uid="2a0ca9b6-5440-419b-8cbb-ace9635fe921"
VSBQ01000085.1	RepeatMasker	DNA/Merlin	339876	340024	584	+	.	ID="RND-6_FAMILY-1185";Tend="1316";Tstart="1147";shortTE="F";uid="dbc6d3b2-a73e-4b96-9079-1766dc8953ec"
VSBQ01000085.1	RepeatMasker	Unknown	492497	493474	2639	+	.	ID="RND-4_FAMILY-506";TEgroup="ctg_85%7CRND-4_FAMILY-506%7C1";Tend="1694";Tstart="953";shortTE="F";uid="83a059e6-3f14-4bf0-b4aa-aa61f3a0cd6b"
VSBQ01000085.1	RepeatMasker	DNA/hAT-Tip100	378434	378660	1476	+	.	ID="RND-6_FAMILY-13111";Tend="804";Tstart="581";shortTE="F";uid="1689def9-8546-4c56-9c47-88c523a3c8fb"
VSBQ01000085.1	RepeatMasker	DNA/Ginger	346213	346471	830	+	.	ID="RND-6_FAMILY-7106";Tend="2199";Tstart="1937";shortTE="F";uid="06bdb6e6-ac8d-4b47-90ad-f2e6d345b721"
VSBQ01000085.1	RepeatMasker	DNA/MULE-MuDR	944990	945569	4090	+	.	ID="RND-4_FAMILY-438";Tend="1702";Tstart="1106";shortTE="F";uid="01c46969-0ac0-4814-8ddd-856cd0f01315"
VSBQ01000085.1	RepeatMasker	DNA/Ginger	959321	960702	8139	+	.	ID="RND-6_FAMILY-7106";Tend="2162";Tstart="701";shortTE="F";uid="a028cfb9-0e3a-4446-a6b7-3cd4efe22fd6"
VSBQ01000085.1	RepeatMasker	DNA/Kolobok-E	509861	510019	1592	+	.	ID="RND-4_FAMILY-854";Tend="1464";Tstart="896";shortTE="F";uid="1eb828e6-e1fb-45cd-8e19-e6935f1aca2a"
VSBQ01000085.1	RepeatMasker	DNA/MULE-MuDR	57526	57734	675	+	.	ID="RND-5_FAMILY-1813";Tend="1033";Tstart="849";shortTE="F";uid="cb98704e-e40a-4565-b30e-c4bb6a0ae31f"
VSBQ01000085.1	RepeatMasker	DNA/TcMar-m44?	311742	311896	571	+	.	ID="DNA4-10_AP";Tend="159";Tstart="6";shortTE="F";uid="7dff479c-259f-4667-916f-48c7404b3938"
VSBQ01000085.1	RepeatMasker	Retroposon?	112088	112548	3054	+	.	ID="RND-6_FAMILY-12621";Tend="1480";Tstart="967";shortTE="F";uid="bb36de72-c674-4012-b367-e6e147a7d085"
VSBQ01000085.1	RepeatMasker	Retroposon?	681870	682150	482	+	.	ID="SINE2-1_AP";Tend="1472";Tstart="1195";shortTE="F";uid="084eea38-7656-48c2-b43c-a484c25da1ab"
VSBQ01000085.1	RepeatMasker	Retroposon?	9798	10047	871	+	.	ID="RND-6_FAMILY-2392";Tend="1241";Tstart="955";shortTE="F";uid="085bba09-a6fc-41a3-b8ee-63beee5024c1"
VSBQ01000085.1	RepeatMasker	DNA	493740	494041	1637	+	.	ID="RND-6_FAMILY-507";Tend="1450";Tstart="1155";shortTE="F";uid="bdf13ff4-d17f-4398-9dfb-f68de839d5d4"
VSBQ01000085.1	RepeatMasker	DNA	438146	438484	1880	+	.	ID="ttaa26b_ap";Tend="558";Tstart="215";shortTE="F";uid="81cb08a9-5104-4d93-8084-a8fbd121b870"
VSBQ01000085.1	RepeatMasker	DNA/Kolobok-E	682151	682392	437	+	.	ID="KOLOBOKE-3_AP";Tend="2174";Tstart="1741";shortTE="F";uid="c02a2e0c-14ec-4274-9fd7-5f302886d181"
VSBQ01000085.1	RepeatMasker	DNA/Kolobok-E	107912	108035	404	+	.	ID="KOLOBOKE-2_AP";Tend="1249";Tstart="1119";shortTE="F";uid="54bf86f5-9752-404d-baf3-2d709b13168e"
VSBQ01000085.1	RepeatMasker	DNA	54673	55092	2352	+	.	ID="RND-1_FAMILY-269";Tend="1227";Tstart="755";shortTE="F";uid="c7b827d5-6eaf-4123-a4f3-5949b56a74f3"
VSBQ01000085.1	RepeatMasker	Unknown	318622	319083	3822	+	.	ID="RND-6_FAMILY-15382";Tend="1434";Tstart="972";shortTE="F";uid="26ea4337-832f-40b6-9870-7fd3f0a7158c"
VSBQ01000085.1	RepeatMasker	Retroposon?	96762	97038	1907	+	.	ID="RND-6_FAMILY-12621";Tend="1480";Tstart="1203";shortTE="F";uid="1daafbb5-d7d9-4836-9133-f2a0da0d20c3"
VSBQ01000085.1	RepeatMasker	Unknown	344265	344507	955	+	.	ID="RND-5_FAMILY-1545";Tend="1647";Tstart="1436";shortTE="F";uid="4155fd35-2e27-48ae-9123-be711d108b6c"
VSBQ01000085.1	RepeatMasker	DNA/Kolobok-E	12719	13208	913	+	.	ID="koloboke-3_ap";Tend="2180";Tstart="1943";shortTE="F";uid="92a51aee-ce66-44c3-b2ca-20b4cf8fa9f5"
VSBQ01000085.1	RepeatMasker	DNA/hAT-Charlie	415216	415538	452	+	.	ID="RND-1_FAMILY-362";Tend="1268";Tstart="960";shortTE="F";uid="9120158d-c550-46f7-946f-411ffb1bb379"
VSBQ01000085.1	RepeatMasker	DNA/Ginger	772128	772302	778	+	.	ID="RND-1_FAMILY-259";Tend="757";Tstart="588";shortTE="F";uid="b6de0aa8-7bdc-488a-9074-ca1f05b09c4b"
VSBQ01000085.1	RepeatMasker	DNA/hAT	76429	76592	600	+	.	ID="RND-5_FAMILY-1841";Tend="1343";Tstart="1187";shortTE="F";uid="b17e26b7-9240-48ed-9fd6-84911a3dc24d"
VSBQ01000085.1	RepeatMasker	Unknown	334004	334442	2147	+	.	ID="RND-4_FAMILY-773";Tend="1313";Tstart="862";shortTE="F";uid="c2ea1b59-827d-42e7-9332-b96eb897ae69"
VSBQ01000085.1	RepeatMasker	DNA	219139	219413	1869	+	.	ID="TTAA7_AP";Tend="276";Tstart="1";shortTE="F";uid="4abc83c9-1f20-4848-8b6d-7f02a02f24ef"
VSBQ01000085.1	RepeatMasker	DNA/hAT-Ac	728624	729078	2000	-	.	ID="DNA8-11_AP";Tend="667";Tstart="1";shortTE="F";uid="63033e26-8b2c-45a0-b80c-1d79f1983e3b"
VSBQ01000085.1	RepeatMasker	DNA/Ginger-1	929805	930479	3421	-	.	ID="RND-6_FAMILY-1155";Tend="1482";Tstart="781";shortTE="F";uid="83133685-248d-4496-a3d5-5c751d218784"
VSBQ01000085.1	RepeatMasker	DNA/hAT-hAT19	336159	336444	462	-	.	ID="RND-1_FAMILY-298";TEgroup="ctg_85%7CRND-1_FAMILY-298%7C1";Tend="1866";Tstart="772";shortTE="T";uid="b20a69cf-12dc-4922-8389-0c7678f77662"
VSBQ01000085.1	RepeatMasker	Unknown	12216	12342	445	-	.	ID="RND-5_FAMILY-18707";Tend="1110";Tstart="977";shortTE="F";uid="22505c63-94c7-4a82-b7b6-c85fbba4922f"
VSBQ01000085.1	RepeatMasker	DNA/Ginger-1	392049	392385	2145	-	.	ID="RND-6_FAMILY-1155";Tend="1189";Tstart="805";shortTE="F";uid="22c74aca-4bcb-4665-aaa2-b689cfce9834"
VSBQ01000085.1	RepeatMasker	RC/Helitron	65775	66136	843	-	.	ID="RND-1_FAMILY-26";Tend="1522";Tstart="1207";shortTE="F";uid="4e3ab900-d9f8-4312-bdfa-c3d2a5656f0d"
VSBQ01000085.1	RepeatMasker	DNA	900957	901076	745	-	.	ID="RND-5_FAMILY-6224";Tend="1635";Tstart="1513";shortTE="F";uid="a6955cdf-7ed3-4292-999a-21aea01febfc"
VSBQ01000085.1	RepeatMasker	Unknown	335788	336139	1394	-	.	ID="RND-6_FAMILY-1579";Tend="1795";Tstart="1451";shortTE="F";uid="92fb791f-d28d-46ca-a885-20642a3bdc70"
VSBQ01000085.1	RepeatMasker	Unknown	797454	797693	563	-	.	ID="RND-1_FAMILY-8";Tend="1230";Tstart="988";shortTE="F";uid="dab1a0b6-a58f-43f5-8a37-69757c39c7cd"
VSBQ01000085.1	RepeatMasker	Unknown	444250	444617	827	-	.	ID="RND-5_FAMILY-8159";Tend="564";Tstart="166";shortTE="F";uid="60234f7c-c056-4758-951a-6ede3698d46e"
VSBQ01000085.1	RepeatMasker	DNA/Ginger-1	30374	30752	929	-	.	ID="RND-6_FAMILY-1155";Tend="1574";Tstart="1183";shortTE="F";uid="962a54b8-4646-453a-8190-6607ad5dc6ee"
VSBQ01000085.1	RepeatMasker	Retroposon?	36894	37386	996	-	.	ID="RND-5_FAMILY-3556";Tend="1562";Tstart="1043";shortTE="F";uid="8c78396b-c9eb-4699-997c-c39d6fee32a3"
VSBQ01000085.1	RepeatMasker	LINE/R1-LOA	676143	676593	1127	-	.	ID="RND-6_FAMILY-15465";Tend="1760";Tstart="1316";shortTE="F";uid="d9a85127-0fc0-404d-8ff5-5ba556ad4a8a"
VSBQ01000085.1	RepeatMasker	DNA/hAT-Ac	13194	13709	1950	-	.	ID="RND-5_FAMILY-916";Tend="1405";Tstart="962";shortTE="F";uid="8cd1ce12-f025-46bd-b36f-ed3e88d7b8cd"
VSBQ01000085.1	RepeatMasker	DNA	593458	593868	1131	-	.	ID="TTAA3C_AP";Tend="404";Tstart="1";shortTE="F";uid="b4032ef9-ec46-418e-b0d7-0760fb91af55"
VSBQ01000085.1	RepeatMasker	DNA/TcMar-Tc1	568553	568692	508	-	.	ID="MARINER-N22_AG";Tend="178";Tstart="38";shortTE="F";uid="ee5596a1-f09b-412c-b845-c26b1499ce0d"
VSBQ01000085.1	RepeatMasker	Unknown	40145	40491	1915	-	.	ID="RND-5_FAMILY-3783";Tend="1066";Tstart="737";shortTE="F";uid="0a249a9d-85e3-44b8-a8e1-ba4d745549e1"
VSBQ01000085.1	RepeatMasker	Retroposon?	951665	952401	1101	-	.	ID="RND-6_FAMILY-1257";Tend="912";Tstart="139";shortTE="F";uid="825f1077-5735-4f69-b2f3-f5d7fb306735"
VSBQ01000085.1	RepeatMasker	Retroposon?	917494	917802	589	-	.	ID="RND-6_FAMILY-5571";Tend="1083";Tstart="892";shortTE="F";uid="6ab8a877-87c9-4c08-a25b-b11236f2daf9"
VSBQ01000085.1	RepeatMasker	Unknown	336790	336935	793	-	.	ID="RND-6_FAMILY-1579";Tend="1444";Tstart="1318";shortTE="F";uid="e6fc2fd8-dcfe-41af-b9ea-2cac05e8b2f1"
VSBQ01000085.1	RepeatMasker	DNA/Ginger	777833	777937	530	-	.	ID="RND-1_FAMILY-259";Tend="1378";Tstart="1267";shortTE="F";uid="948674de-b4b5-457c-9814-fa06909e808c"
VSBQ01000085.1	RepeatMasker	DNA/hAT?	536469	536830	476	-	.	ID="RND-6_FAMILY-11462";Tend="743";Tstart="423";shortTE="F";uid="f2dad35a-bd65-4a5e-a6a2-153ec4423d4a"
VSBQ01000085.1	RepeatMasker	Retroposon?	943337	943497	538	-	.	ID="RND-4_FAMILY-1269";Tend="1421";Tstart="1288";shortTE="F";uid="ce68b31b-fe24-46db-92b1-92be48ec3bf3"
VSBQ01000085.1	RepeatMasker	DNA/MULE-MuDR	893613	894185	594	-	.	ID="RND-5_FAMILY-4278";TEgroup="ctg_85%7CRND-5_FAMILY-4278%7C1";Tend="1617";Tstart="869";shortTE="F";uid="41505a1b-d59f-4bac-a661-5af73e210c60"
VSBQ01000085.1	RepeatMasker	DNA/hAT-Charlie	87291	87658	2673	-	.	ID="RND-1_FAMILY-362";Tend="1264";Tstart="896";shortTE="F";uid="5443a34d-1039-4775-87bf-f73d4bc9bac5"
VSBQ01000085.1	RepeatMasker	Retroposon?	399973	400153	492	-	.	ID="RND-6_FAMILY-840";Tend="722";Tstart="547";shortTE="F";uid="8cbd39b0-fdb1-4dcb-a966-4146696e0999"
VSBQ01000085.1	RepeatMasker	LINE/R1-LOA	980131	981361	9426	-	.	ID="RND-6_FAMILY-1171";Tend="1440";Tstart="219";shortTE="F";uid="6b74721a-d0cf-440c-81a1-e281c89167b0"
VSBQ01000085.1	RepeatMasker	LTR/Gypsy	977702	978538	6419	-	.	ID="RND-6_FAMILY-780";Tend="905";Tstart="69";shortTE="F";uid="0d860a41-cd6d-4f20-a3ed-9a6653409d9f"
VSBQ01000085.1	RepeatMasker	DNA	306460	306933	2915	-	.	ID="TTAA14_AP";Tend="551";Tstart="1";shortTE="F";uid="0cdc59ca-5077-406f-8394-5318e863eed5"
VSBQ01000085.1	RepeatMasker	RC/Helitron	437223	437482	530	-	.	ID="HELITRON-4_DRH";Tend="3903";Tstart="3639";shortTE="F";uid="09d34e60-d6c7-49f1-ba55-664d36889e96"
VSBQ01000085.1	RepeatMasker	DNA/hAT-hAT19	708698	708955	1662	-	.	ID="DNA8-50_AP";Tend="255";Tstart="1";shortTE="F";uid="de0805f9-f85c-4c19-a61d-d47bc9367784"
VSBQ01000085.1	RepeatMasker	DNA	352869	353301	2004	-	.	ID="TTAA7_AP";Tend="399";Tstart="6";shortTE="F";uid="5963729f-18e2-4aa6-9231-0d45b9ea2746"
VSBQ01000085.1	RepeatMasker	Unknown	629550	629713	457	-	.	ID="RND-6_FAMILY-24301";Tend="1055";Tstart="894";shortTE="F";uid="b732cb4f-ffdd-4cd8-aac7-4019e625f2a5"
VSBQ01000085.1	RepeatMasker	DNA	969666	969820	544	-	.	ID="dna4-2_ap";Tend="293";Tstart="133";shortTE="F";uid="7d870f33-2241-4212-9a3b-431f3ed56e56"
VSBQ01000085.1	RepeatMasker	DNA/hAT-Ac	943817	944033	1403	-	.	ID="DNA8-93_AP";Tend="336";Tstart="113";shortTE="F";uid="8c69a73e-b7d8-4211-8d96-5f89b15e6e19"
VSBQ01000085.1	RepeatMasker	LTR/Gypsy	69710	69884	413	-	.	ID="GYPSY-24_DEL-I";Tend="2737";Tstart="2556";shortTE="F";uid="a0087c2d-5f40-40b3-9a66-a10854ebc2cb"
VSBQ01000085.1	RepeatMasker	Retroposon?	784040	784303	549	-	.	ID="RND-5_FAMILY-9804";Tend="518";Tstart="260";shortTE="F";uid="d22381ac-4cf0-49d3-a404-e5b78b7fbf23"
VSBQ01000085.1	RepeatMasker	Unknown	6920	7151	891	-	.	ID="RND-5_FAMILY-2722";Tend="688";Tstart="482";shortTE="F";uid="201374b0-4262-4ba4-97d5-a71ec4ae978e"
VSBQ01000085.1	RepeatMasker	DNA/Ginger	91035	91578	567	-	.	ID="rnd-6_family-7106";TEgroup="ctg_85%7Crnd-6_family-7106%7C1";Tend="2131";Tstart="1417";shortTE="F";uid="feb3512b-3871-4db5-80d0-e6fad93b15a8"
VSBQ01000085.1	RepeatMasker	Unknown	164814	164995	583	-	.	ID="RND-1_FAMILY-369";Tend="1172";Tstart="1005";shortTE="F";uid="ae3970a0-c5d0-446f-b64f-785fb7dd6040"
VSBQ01000085.1	RepeatMasker	Unknown	328944	329275	1131	-	.	ID="RND-1_FAMILY-14";Tend="1238";Tstart="906";shortTE="F";uid="16da8fc7-03d6-40e2-a9c1-e96d5501d05f"
VSBQ01000085.1	RepeatMasker	RC/Helitron	347847	347948	672	-	.	ID="RND-6_FAMILY-1227";Tend="1634";Tstart="1534";shortTE="F";uid="039d2db7-df7e-45cc-81bd-16386575a3de"
VSBQ01000085.1	RepeatMasker	DNA/hAT-Charlie	896520	896793	989	-	.	ID="HAT-N11_AP";Tend="631";Tstart="353";shortTE="F";uid="7c8b2b08-c018-4de1-aba3-7b9e45fb372c"
VSBQ01000085.1	RepeatMasker	DNA	968255	968514	613	-	.	ID="dna4-2_ap";Tend="626";Tstart="434";shortTE="F";uid="f2c442d3-322f-422c-8240-79eb1f28578f"
VSBQ01000085.1	RepeatMasker	DNA/Kolobok-E	382471	383496	1164	-	.	ID="rnd-6_family-30263";TEgroup="ctg_85%7Crnd-6_family-30263%7C1";Tend="713";Tstart="83";shortTE="F";uid="3d130c95-d10e-4ef8-bdc0-9591d0c5128e"
VSBQ01000085.1	RepeatMasker	Unknown	345707	345933	482	-	.	ID="RND-4_FAMILY-987";Tend="1160";Tstart="938";shortTE="F";uid="3741d8fc-6f9b-4898-8d34-9d285578d8ae"
VSBQ01000085.1	RepeatMasker	Unknown	365053	365181	743	-	.	ID="RND-5_FAMILY-1147";Tend="1087";Tstart="958";shortTE="F";uid="e264267a-4836-43e0-bf4e-c1f87d4f06ff"
VSBQ01000085.1	RepeatMasker	DNA/Kolobok-E	422666	423584	5492	-	.	ID="rnd-5_family-9815";Tend="2327";Tstart="1334";shortTE="F";uid="74b6511b-0804-48ca-82ea-b5eb61b89f74"
VSBQ01000085.1	RepeatMasker	Retroposon?	148655	149128	2728	-	.	ID="RND-6_FAMILY-12621";Tend="1420";Tstart="975";shortTE="F";uid="cbdb634d-0de5-4917-8a13-961ce5b75c8f"
VSBQ01000085.1	RepeatMasker	DNA/hAT-hAT19	967092	967314	756	-	.	ID="RND-6_FAMILY-21280";Tend="1242";Tstart="994";shortTE="F";uid="7bf166d8-7465-4feb-9d99-2643bab89f03"
VSBQ01000085.1	RepeatMasker	DNA/hAT-Tip100	677522	677964	1865	-	.	ID="rnd-6_family-13556";Tend="1129";Tstart="475";shortTE="F";uid="daa9f98b-2bc5-4ec3-97d8-9b680aef57a4"
VSBQ01000085.1	RepeatMasker	DNA	366270	366634	1849	-	.	ID="TTAA3_AP";Tend="429";Tstart="10";shortTE="F";uid="151b4259-ae7c-4a3d-a2eb-7ac0b08d5a1f"
VSBQ01000085.1	RepeatMasker	DNA/Merlin	737164	737405	1057	-	.	ID="RND-6_FAMILY-5751";Tend="1706";Tstart="1467";shortTE="F";uid="e7dd30c3-8a6e-4cc0-973b-4dd78531ea7b"
VSBQ01000085.1	RepeatMasker	DNA	424807	424957	855	-	.	ID="RND-6_FAMILY-13352";Tend="1619";Tstart="1468";shortTE="F";uid="905ece1a-e5ae-47b0-890c-054247d3e1ca"
VSBQ01000085.1	RepeatMasker	DNA/Kolobok-E	1008794	1008981	417	-	.	ID="RND-4_FAMILY-171";Tend="1216";Tstart="1064";shortTE="F";uid="6c3715fd-0d9f-412e-a3a9-f7171ea255ec"
VSBQ01000085.1	RepeatMasker	DNA/Kolobok-E	147469	147605	529	-	.	ID="RND-5_FAMILY-4256";Tend="410";Tstart="65";shortTE="F";uid="046d2698-11c4-489b-9382-7ab6cd0f3f50"
VSBQ01000085.1	RepeatMasker	DNA/Merlin	380484	380639	425	-	.	ID="HALYOMORPHA_HALYS-5_FAMILY-9382";Tend="923";Tstart="768";shortTE="F";uid="8399017d-e9e9-4586-a965-26d51af7844c"
VSBQ01000085.1	RepeatMasker	DNA/Kolobok-E	827122	827273	465	-	.	ID="RND-4_FAMILY-171";Tend="1213";Tstart="1065";shortTE="F";uid="d22422d6-648a-431e-9b48-ae44ee4de6d7"
VSBQ01000085.1	RepeatMasker	DNA	885521	885869	1129	-	.	ID="TTAA3_AP";Tend="416";Tstart="24";shortTE="F";uid="f54ca24f-5c63-4ab8-ac3e-60f0a2f1c2d5"
VSBQ01000085.1	RepeatMasker	DNA/PiggyBac	820441	821366	1343	-	.	ID="piggybac-22_lmi";Tend="1861";Tstart="938";shortTE="F";uid="cf42c2b0-e9f0-4d2a-8e3f-b62ffc1d6e06"
VSBQ01000085.1	RepeatMasker	DNA/hAT-Ac	674222	674560	1240	-	.	ID="DNA8-11_AP";Tend="392";Tstart="1";shortTE="F";uid="1d4efccf-eb22-407d-ba79-6ad41a8a4c33"
VSBQ01000085.1	RepeatMasker	Unknown	176259	176584	2179	-	.	ID="RND-6_FAMILY-5965";Tend="1255";Tstart="921";shortTE="F";uid="09ff62b5-3e9b-4cfc-bc12-dd10860a2535"
VSBQ01000085.1	RepeatMasker	DNA/Kolobok-E	740886	741079	772	-	.	ID="RND-6_FAMILY-11301";Tend="2221";Tstart="2034";shortTE="F";uid="0440c197-1895-4a9f-8eb9-4bf187ee74e9"
VSBQ01000085.1	RepeatMasker	DNA/Merlin	737640	737998	992	-	.	ID="RND-6_FAMILY-5751";Tend="1341";Tstart="963";shortTE="F";uid="ddaba9cf-366e-4e1b-9df0-ee66a6e116ff"
VSBQ01000085.1	RepeatMasker	Retroposon?	772150	772325	613	-	.	ID="RND-6_FAMILY-287";Tend="904";Tstart="732";shortTE="F";uid="55d873d9-7990-4077-a16e-bf6d6bf4cb81"
VSBQ01000085.1	RepeatMasker	DNA/Kolobok-E	494179	494599	2549	-	.	ID="RND-1_FAMILY-368";Tend="1092";Tstart="681";shortTE="F";uid="90bdd7f4-5535-4639-b575-1e4daa8fcfd2"
VSBQ01000085.1	RepeatMasker	DNA/hAT	101629	102061	1789	-	.	ID="RND-5_FAMILY-244";Tend="1035";Tstart="615";shortTE="F";uid="9c63d004-fc58-4d7a-ae5f-a41d9c7ce3d6"
VSBQ01000085.1	RepeatMasker	DNA	989775	990063	1211	-	.	ID="TTAA27_AP";Tend="289";Tstart="1";shortTE="F";uid="cdc21272-1e64-4e9c-9ae4-46aee01bfeb5"
VSBQ01000085.1	RepeatMasker	DNA	634536	634737	514	-	.	ID="RND-5_FAMILY-296";Tend="1602";Tstart="1410";shortTE="F";uid="e85d93a6-81a0-4adc-8543-4e1c79bb9795"
VSBQ01000085.1	RepeatMasker	DNA/Ginger-1	285595	286782	8282	-	.	ID="RND-6_FAMILY-1155";Tend="1943";Tstart="763";shortTE="F";uid="7aabf960-4019-4781-92da-1b8ee789adc9"
VSBQ01000085.1	RepeatMasker	DNA/hAT-Tip100	830405	830698	657	-	.	ID="RND-5_FAMILY-1833";TEgroup="ctg_85%7CRND-5_FAMILY-1833%7C1";Tend="1411";Tstart="924";shortTE="F";uid="0444fb88-9728-43c0-9919-fd997a8f3b95"
VSBQ01000085.1	RepeatMasker	DNA/Ginger-1	672878	674232	9387	-	.	ID="RND-6_FAMILY-1155";Tend="2179";Tstart="801";shortTE="F";uid="c28367be-294b-491e-b200-b1c1a54294ad"
VSBQ01000085.1	RepeatMasker	LINE/I	153040	153293	411	-	.	ID="RND-6_FAMILY-3599";Tend="361";Tstart="121";shortTE="F";uid="c2865e38-1aef-4a77-9b2a-2b8a2ddc2c9c"
VSBQ01000085.1	RepeatMasker	DNA	533182	533464	1587	-	.	ID="TTAA2C_AP";Tend="265";Tstart="1";shortTE="F";uid="afbc4caa-9e23-4c2c-bac3-02e083a7df64"
VSBQ01000085.1	RepeatMasker	Unknown	561348	561707	1433	-	.	ID="RND-6_FAMILY-5141";Tend="1298";Tstart="898";shortTE="F";uid="f842b078-b786-42f1-ae7e-a998ecd21045"
VSBQ01000085.1	RepeatMasker	DNA	352348	352580	1584	-	.	ID="TTAA2C_AP";Tend="237";Tstart="1";shortTE="F";uid="b607926c-2443-48e9-9aae-0eccdfe46e7e"
VSBQ01000085.1	RepeatMasker	DNA/Kolobok-E	97227	97498	660	-	.	ID="RND-5_FAMILY-9815";Tend="1667";Tstart="1428";shortTE="F";uid="4ddeed3e-0a3d-4f8a-b6a6-ccaa4633cb8c"
VSBQ01000085.1	RepeatMasker	DNA	147606	147791	701	-	.	ID="RND-6_FAMILY-10369";Tend="716";Tstart="520";shortTE="F";uid="de92d7fa-3607-473d-816c-283b61dfcadc"
VSBQ01000085.1	RepeatMasker	DNA	451454	451851	495	-	.	ID="DNA4-3_AP";Tend="599";Tstart="213";shortTE="F";uid="8941ce11-289d-4554-9ca8-8a2f9b9c4230"
VSBQ01000085.1	RepeatMasker	DNA	676669	676910	1551	-	.	ID="TTAA4B_AP";Tend="243";Tstart="2";shortTE="F";uid="133aab5d-fb9d-466e-b22f-c5ce7813550d"
VSBQ01000085.1	RepeatMasker	Unknown	343957	344477	2209	-	.	ID="RND-6_FAMILY-2317";Tend="1011";Tstart="467";shortTE="F";uid="b25465e8-360a-4e0e-a4b5-0b833ce5ce79"
VSBQ01000085.1	RepeatMasker	DNA/Ginger-1	468988	469248	1726	-	.	ID="RND-6_FAMILY-1155";Tend="1026";Tstart="774";shortTE="F";uid="0b83ca79-8ccd-49b3-8221-cf9400ff347c"
VSBQ01000085.1	RepeatMasker	Unknown	337121	337513	2437	-	.	ID="RND-6_FAMILY-1579";Tend="1319";Tstart="902";shortTE="F";uid="48df7362-4853-4f30-aa78-c32458bc5330"
VSBQ01000085.1	RepeatMasker	Retroposon?	43184	43508	1035	-	.	ID="RND-6_FAMILY-5081";Tend="1896";Tstart="1586";shortTE="F";uid="87d013f2-06de-4fe6-9793-be9e09bd841f"
VSBQ01000085.1	RepeatMasker	Retroposon?	287635	288057	3232	-	.	ID="RND-6_FAMILY-12621";Tend="1401";Tstart="979";shortTE="F";uid="7bc01ebf-6b0c-4cf9-b51c-be04d2506b8f"
VSBQ01000085.1	RepeatMasker	Retroposon?	308997	310516	11926	-	.	ID="RND-4_FAMILY-1212";Tend="2224";Tstart="730";shortTE="F";uid="7aaccdc0-fc3a-488a-8830-c34174bdbdd4"
VSBQ01000085.1	RepeatMasker	Retroposon?	979648	980073	2591	-	.	ID="RND-6_FAMILY-12621";Tend="1376";Tstart="946";shortTE="F";uid="db8a6143-2b86-410d-8991-1beb29f6c87b"
VSBQ01000085.1	RepeatMasker	DNA/hAT-hAT19	708325	708473	588	-	.	ID="DNA8-50_AP";Tend="552";Tstart="377";shortTE="F";uid="d4324a7a-b061-402d-bde4-fe2662b8a5a7"
VSBQ01000085.1	RepeatMasker	Retroposon?	874615	875148	2499	-	.	ID="RND-5_FAMILY-3657";Tend="1412";Tstart="836";shortTE="F";uid="328fb47e-4ad5-459c-9ce0-e610b0a34736"
VSBQ01000085.1	RepeatMasker	DNA/hAT-Tip100	879335	879899	840	-	.	ID="RND-5_FAMILY-3197";TEgroup="ctg_85%7CRND-5_FAMILY-3197%7C1";Tend="1562";Tstart="609";shortTE="F";uid="beca8cbe-2e96-4cb2-b98e-49ecf165c5e6"
VSBQ01000085.1	RepeatMasker	DNA/hAT	804925	805393	2741	-	.	ID="dna8-38_ap";Tend="809";Tstart="1";shortTE="F";uid="d12d027e-c0a1-49e4-bec1-872c8804700f"
VSBQ01000085.1	RepeatMasker	Unknown	925837	926164	2438	-	.	ID="RND-1_FAMILY-409";Tend="1266";Tstart="923";shortTE="F";uid="767acec2-88c2-4b65-b606-5cebc51ea04c"
VSBQ01000085.1	RepeatMasker	DNA/hAT-Ac	672559	672853	1751	-	.	ID="DNA8-11_AP";Tend="667";Tstart="391";shortTE="F";uid="36e4af39-d45c-486e-a0c7-ccd1566e1ed3"
VSBQ01000085.1	RepeatMasker	Unknown	89296	89403	478	-	.	ID="RND-6_FAMILY-13452";Tend="1423";Tstart="1318";shortTE="F";uid="aada649f-daba-4713-ae0e-30aa93b709fe"
VSBQ01000085.1	RepeatMasker	Unknown	109083	109357	1497	-	.	ID="RND-1_FAMILY-8";Tend="1267";Tstart="988";shortTE="F";uid="5bd9d221-099c-44e5-8977-c3ab2abe7a95"
VSBQ01000085.1	RepeatMasker	Unknown	974618	975278	3962	-	.	ID="RND-1_FAMILY-131";TEgroup="ctg_85%7CRND-1_FAMILY-131%7C1";Tend="1691";Tstart="897";shortTE="F";uid="9fb20f76-a215-49af-9783-ddbcbea17ee9"
VSBQ01000085.1	RepeatMasker	DNA/Ginger-1	655661	657126	10228	-	.	ID="RND-6_FAMILY-1155";Tend="2260";Tstart="808";shortTE="F";uid="9719be9f-6db2-43b2-a290-ba561d586de1"
VSBQ01000085.1	RepeatMasker	DNA/hAT-Tip100	991267	991680	2523	-	.	ID="HAT-N16_AP";Tend="485";Tstart="42";shortTE="F";uid="13834458-84a3-4c1e-a219-96acae3c3535"
VSBQ01000085.1	RepeatMasker	DNA	519094	519714	1408	-	.	ID="DNA4-3_AP";Tend="630";Tstart="4";shortTE="F";uid="98838393-61a3-4e1a-b765-774bf1460c73"
VSBQ01000085.1	RepeatMasker	DNA/TcMar-m44	312918	313124	694	-	.	ID="DNA2-5_AP";Tend="214";Tstart="6";shortTE="F";uid="3ba44bc1-234e-4c25-9c7f-a6127360ae68"
VSBQ01000085.1	RepeatMasker	DNA/Kolobok-E	946733	947026	1487	-	.	ID="rnd-1_family-192";Tend="1658";Tstart="1393";shortTE="F";uid="7c8c48ee-ce6d-42fa-8e52-e3cfb9726e80"
VSBQ01000085.1	RepeatMasker	Unknown	1870	2804	6109	-	.	ID="RND-5_FAMILY-2447";Tend="1228";Tstart="343";shortTE="F";uid="99b00cb7-2992-426b-a36d-b3c45eeefa86"
VSBQ01000085.1	RepeatMasker	DNA/Kolobok-T2	551020	551175	443	-	.	ID="REP-4_PBA";Tend="649";Tstart="499";shortTE="F";uid="12702f77-4b75-4270-ab0e-7dd3fa934ec5"
VSBQ01000085.1	RepeatMasker	DNA	130809	131041	1746	-	.	ID="DNA8-5_AP";Tend="234";Tstart="1";shortTE="F";uid="c27e9383-50d1-41a4-8c0b-fd5a0622a198"
VSBQ01000085.1	RepeatMasker	DNA/Ginger	777412	777553	435	-	.	ID="rnd-6_family-7106";Tend="2140";Tstart="1918";shortTE="F";uid="95a41ff1-8022-4900-9174-648e140ff59c"
VSBQ01000085.1	RepeatMasker	DNA	855024	855128	419	-	.	ID="DNA4-1_AP";Tend="823";Tstart="720";shortTE="F";uid="bf398b2d-8339-490b-8182-2e1ecb611624"
VSBQ01000085.1	RepeatMasker	DNA/Ginger	901105	902354	7981	-	.	ID="RND-6_FAMILY-7106";Tend="1986";Tstart="702";shortTE="F";uid="b0a72600-3dcc-4beb-8baa-5c21c1ed21a1"
VSBQ01000085.1	RepeatMasker	DNA/hAT-Ac	509523	509860	2061	-	.	ID="RND-5_FAMILY-6809";Tend="1661";Tstart="1298";shortTE="F";uid="ccab394a-a67a-428f-830c-01c61942ee33"
VSBQ01000085.1	RepeatMasker	DNA	563383	563590	509	-	.	ID="dna4-1_ap";Tend="651";Tstart="411";shortTE="F";uid="e3e2986b-4120-4068-a69d-3acaa06fd6e1"
VSBQ01000085.1	RepeatMasker	Retroposon?	952715	952842	507	-	.	ID="RND-6_FAMILY-2049";Tend="1602";Tstart="1480";shortTE="F";uid="db8a5659-265a-42bd-9387-759a9bed92a9"
VSBQ01000085.1	RepeatMasker	DNA/Ginger-1	86578	87059	452	-	.	ID="RND-6_FAMILY-1155";TEgroup="ctg_85%7CRND-6_FAMILY-1155%7C1";Tend="2260";Tstart="821";shortTE="T";uid="a91b85e1-7352-4d8f-af97-a31b2299d8a5"
VSBQ01000085.1	RepeatMasker	DNA/Ginger	399219	399421	986	-	.	ID="RND-6_FAMILY-7106";Tend="2166";Tstart="1965";shortTE="F";uid="abcc3888-8487-41ba-b304-f6afa819e131"
VSBQ01000085.1	RepeatMasker	Unknown	891669	891825	777	-	.	ID="RND-5_FAMILY-3771";Tend="1166";Tstart="1015";shortTE="F";uid="97e35e50-e5f2-47c2-9d80-06331288b81b"
VSBQ01000085.1	RepeatMasker	DNA/Ginger	772317	773784	10341	-	.	ID="RND-6_FAMILY-7106";Tend="2153";Tstart="702";shortTE="F";uid="1aae6214-1745-4fb4-a80e-2eadd379cbdd"
VSBQ01000085.1	RepeatMasker	Unknown	379539	379659	999	-	.	ID="RND-6_FAMILY-1232";Tend="871";Tstart="751";shortTE="F";uid="f61dd0ac-3394-448c-8f60-29fb884ab8c5"
VSBQ01000085.1	RepeatMasker	DNA/hAT-Ac	463591	463840	929	-	.	ID="RND-6_FAMILY-5202";Tend="1935";Tstart="1715";shortTE="F";uid="cc74c197-7c3b-4c6b-a5c7-b928fe38e618"
VSBQ01000085.1	RepeatMasker	DNA/P	329392	329603	1780	-	.	ID="RND-6_FAMILY-26623";Tend="1176";Tstart="965";shortTE="F";uid="afb1ca3a-2b71-43b7-8264-3511baddeb0d"
VSBQ01000085.1	RepeatMasker	DNA	698962	699173	525	-	.	ID="RND-5_FAMILY-776";TEgroup="ctg_85%7CRND-5_FAMILY-776%7C1";Tend="1431";Tstart="1165";shortTE="F";uid="69cbbe9b-ff7e-44ec-a0a5-9b6a65ac1584"
VSBQ01000085.1	RepeatMasker	Unknown	352596	352869	1117	-	.	ID="RND-5_FAMILY-10452";Tend="1186";Tstart="912";shortTE="F";uid="3a7fc903-e7b2-4d26-a896-4bd12801eb37"
VSBQ01000085.1	RepeatMasker	DNA/MULE-MuDR	57485	57662	823	-	.	ID="MUDR2X_AP";Tend="1903";Tstart="1730";shortTE="F";uid="3f55486b-14ea-48c8-b1f1-0ef6a5bf8c03"
VSBQ01000085.1	RepeatMasker	DNA	67829	68583	1007	-	.	ID="DNA4-2_AP";Tend="764";Tstart="19";shortTE="F";uid="d51df840-21b7-45a3-8058-92998dff0343"
VSBQ01000085.1	RepeatMasker	Retroposon?	129634	130043	1116	-	.	ID="SINE2-1_AP";Tend="1370";Tstart="914";shortTE="F";uid="9cc52702-a533-46d9-9ddc-67f3988efd59"
VSBQ01000085.1	RepeatMasker	DNA	886189	886441	1511	-	.	ID="TTAA3_AP";Tend="270";Tstart="2";shortTE="F";uid="5abaef85-29be-4e35-a666-b867e8267d08"
VSBQ01000085.1	RepeatMasker	DNA	818801	819532	2973	-	.	ID="DNA4-2_AP";Tend="750";Tstart="1";shortTE="F";uid="a23ae6c7-761a-4652-ad3b-7e65770547f8"
VSBQ01000085.1	RepeatMasker	Unknown	1001494	1001985	2062	-	.	ID="RND-5_FAMILY-3566";Tend="1440";Tstart="966";shortTE="F";uid="3ec5380d-e307-4127-af9e-600f74915d72"
VSBQ01000085.1	RepeatMasker	Unknown	340684	342686	15991	-	.	ID="RND-1_FAMILY-203";Tend="2836";Tstart="798";shortTE="F";uid="e68098e7-1aef-4cf1-8b9a-3389ad481ae8"
VSBQ01000085.1	RepeatMasker	Unknown	33380	33621	1292	-	.	ID="RND-1_FAMILY-170";Tend="1160";Tstart="910";shortTE="F";uid="c83a664b-8feb-47be-a79a-f126c0d39772"
VSBQ01000085.1	RepeatMasker	DNA/Kolobok-E	338033	338157	658	-	.	ID="RND-6_FAMILY-3940";Tend="1595";Tstart="1473";shortTE="F";uid="8d99c023-5d67-4754-87a2-45c7923b873e"
VSBQ01000085.1	RepeatMasker	DNA/hAT-Tip100	679778	679966	1375	-	.	ID="RND-6_FAMILY-12727";Tend="175";Tstart="1";shortTE="F";uid="cc053935-4445-49c6-9f28-6db943dbce0b"
VSBQ01000085.1	RepeatMasker	Unknown	401120	401318	1228	-	.	ID="RND-5_FAMILY-18707";Tend="1153";Tstart="954";shortTE="F";uid="38fed2a5-c719-4ee0-ab73-0a10bbbd4efe"
VSBQ01000085.1	RepeatMasker	Retroposon?	722725	722948	441	-	.	ID="SINE2-2_AP";Tend="697";Tstart="473";shortTE="F";uid="770f8f43-7975-407e-aa41-d1ae581cd0cc"
VSBQ01000085.1	RepeatMasker	Retroposon?	387577	387839	1084	-	.	ID="SINE2-2_AP";Tend="1135";Tstart="553";shortTE="F";uid="95658569-47e1-4384-b79a-ffdf680d8451"
VSBQ01000085.1	RepeatMasker	DNA/PIF-Spy	211288	211604	433	-	.	ID="ISL2EU-3N1_CFL";TEgroup="ctg_85%7CISL2EU-3N1_CFL%7C1";Tend="345";Tstart="237";shortTE="F";uid="7a0a51b9-37b7-40d9-a4ff-3f0b96370853"
VSBQ01000085.1	RepeatMasker	DNA/Kolobok-E	338215	339596	7633	-	.	ID="rnd-6_family-16369";Tend="2021";Tstart="660";shortTE="F";uid="5c81a6ff-f813-401f-adef-68bd647afaf7"
VSBQ01000085.1	RepeatMasker	DNA/TcMar-m44	324856	324996	814	-	.	ID="dnax-3_ap";Tend="149";Tstart="1";shortTE="F";uid="d609ea81-822f-4595-b87f-7ab8bfbf25f0"
VSBQ01000085.1	RepeatMasker	DNA	588793	588977	680	-	.	ID="TTAA2D_AP";Tend="427";Tstart="247";shortTE="F";uid="1d619d5a-2639-418b-9123-fc402acc0f82"
VSBQ01000085.1	RepeatMasker	DNA/TcMar-Tc1	461735	461881	562	-	.	ID="MARINER-N22_AG";Tend="1346";Tstart="1200";shortTE="F";uid="98e2fb6f-3a04-4958-8fe7-ddb8b39add1d"
VSBQ01000085.1	RepeatMasker	DNA	843488	843841	1030	-	.	ID="DNA4-3_AP";Tend="528";Tstart="191";shortTE="F";uid="9a345ff8-c675-4496-961d-89df8b7baac5"
VSBQ01000085.1	RepeatMasker	DNA/Ginger	387842	388006	828	-	.	ID="RND-1_FAMILY-259";Tend="818";Tstart="645";shortTE="F";uid="65320858-038c-4435-b21f-077fbfaa7b6a"
VSBQ01000085.1	RepeatMasker	DNA/TcMar-Tc1	125722	125921	408	-	.	ID="RND-6_FAMILY-75";Tend="1617";Tstart="1412";shortTE="F";uid="4f32d35d-1e42-4ee8-82a0-f2ca2617eb91"
VSBQ01000085.1	RepeatMasker	DNA	644916	645441	714	-	.	ID="DNA4-2_AP";Tend="555";Tstart="5";shortTE="F";uid="581d0842-08bb-4828-a5b0-2ea3115da632"
VSBQ01000085.1	RepeatMasker	DNA/hAT-Charlie	935067	935395	2090	-	.	ID="DNA8-104_AP";Tend="340";Tstart="1";shortTE="F";uid="c405fabf-5c52-4285-93ef-2c0dd30292f1"
VSBQ01000085.1	RepeatMasker	Retroposon?	946183	946287	457	-	.	ID="RND-6_FAMILY-12621";Tend="1033";Tstart="932";shortTE="F";uid="6dbf1c21-dfe2-4406-8e68-5c4440bc874e"
VSBQ01000085.1	RepeatMasker	LTR	976759	977523	5359	-	.	ID="RND-5_FAMILY-4493";Tend="978";Tstart="244";shortTE="F";uid="db838b4f-08ef-4a66-8f3c-8c09f330a3f8"
VSBQ01000085.1	RepeatMasker	LINE/I	391061	391255	701	-	.	ID="RND-5_FAMILY-5798";Tend="1032";Tstart="839";shortTE="F";uid="fced6624-01ff-42f7-8979-ad613b8dacb9"
VSBQ01000085.1	RepeatMasker	Retroposon?	982852	983023	722	-	.	ID="RND-5_FAMILY-9804";Tend="1948";Tstart="1781";shortTE="F";uid="d8b5bc4c-3802-4312-a7eb-7701870f8db7"
VSBQ01000085.1	RepeatMasker	Unknown	340151	340708	2487	-	.	ID="RND-6_FAMILY-2317";Tend="1635";Tstart="1010";shortTE="F";uid="20518f71-fde6-458e-8726-8195c96f94b6"
VSBQ01000085.1	RepeatMasker	Unknown	449904	450203	648	-	.	ID="RND-1_FAMILY-6";Tend="1196";Tstart="872";shortTE="F";uid="b48515cf-de6b-4da1-b96c-fbab67ad0cc0"
VSBQ01000085.1	RepeatMasker	DNA/Ginger-1	569942	571249	6898	-	.	ID="RND-6_FAMILY-1155";TEgroup="ctg_85%7CRND-6_FAMILY-1155%7C4";Tend="2277";Tstart="802";shortTE="F";uid="e857cad7-691e-4514-ae39-deb0f2c95e3a"
VSBQ01000085.1	RepeatMasker	DNA/Ginger	757721	757935	852	-	.	ID="RND-1_FAMILY-259";Tend="797";Tstart="588";shortTE="F";uid="5327b663-4695-444c-bc96-2a9342d81f4c"
VSBQ01000085.1	RepeatMasker	DNA/Kolobok-E	1003625	1004337	989	-	.	ID="KOLOBOKE-2_AP";Tend="1796";Tstart="1182";shortTE="F";uid="2b84aca4-cff0-4053-b58d-94b58a5a9d61"
VSBQ01000085.1	RepeatMasker	DNA/Ginger	946541	946741	831	-	.	ID="rnd-6_family-7106";Tend="1843";Tstart="1682";shortTE="F";uid="ee5850f9-2d8c-436d-9bce-809a81d43210"
VSBQ01000085.1	RepeatMasker	Unknown	427513	427953	3649	-	.	ID="RND-6_FAMILY-6609";Tend="627";Tstart="187";shortTE="F";uid="777ef807-3fbd-4422-9414-1d08e5ddda97"
VSBQ01000085.1	RepeatMasker	Unknown	694739	694908	495	-	.	ID="RND-6_FAMILY-4483";Tend="1059";Tstart="914";shortTE="F";uid="c9594e82-457b-42cc-ad30-136adce3fc6c"
VSBQ01000085.1	RepeatMasker	Retroposon?	812366	812602	504	-	.	ID="SINE2-1_AP";Tend="1479";Tstart="1242";shortTE="F";uid="dee58552-de9c-4f6d-bd0b-d2200208c267"
VSBQ01000085.1	RepeatMasker	Unknown	140264	140493	1613	-	.	ID="RND-5_FAMILY-16416";Tend="1216";Tstart="982";shortTE="F";uid="6703bf08-e26e-4be5-983a-2319ca422b5f"
VSBQ01000085.1	RepeatMasker	Unknown	361271	361442	575	-	.	ID="RND-5_FAMILY-1147";Tend="1474";Tstart="1297";shortTE="F";uid="618a9744-818d-4a7e-94b9-8a5bd9daafda"
VSBQ01000085.1	RepeatMasker	DNA/MULE-NOF	48013	48255	442	-	.	ID="RND-1_FAMILY-263";Tend="1118";Tstart="909";shortTE="F";uid="82031248-07b7-491a-8fa9-895d8808dc42"
VSBQ01000085.1	RepeatMasker	DNA/Ginger-1	372250	373687	10534	-	.	ID="RND-6_FAMILY-1155";Tend="2260";Tstart="795";shortTE="F";uid="28d5e012-ef35-4c19-ba9b-dbee14e4dbdd"
VSBQ01000085.1	RepeatMasker	DNA/Ginger	664302	665653	6035	-	.	ID="RND-1_FAMILY-259";Tend="2023";Tstart="589";shortTE="F";uid="41824cd3-afbc-46d5-9c09-e9edbc0b4ae6"
VSBQ01000085.1	RepeatMasker	DNA	757407	757562	444	-	.	ID="dna4-2_ap";Tend="769";Tstart="617";shortTE="F";uid="4d4022d8-b5fb-4624-8bff-7bf9266a22a2"
VSBQ01000085.1	RepeatMasker	Unknown	921537	921839	1489	-	.	ID="RND-6_FAMILY-5767";Tend="1073";Tstart="799";shortTE="F";uid="b2efe3bc-c746-4d2d-a529-b57e0da26dc1"
VSBQ01000085.1	RepeatMasker	Unknown	314792	314946	572	-	.	ID="RND-1_FAMILY-62";Tend="1139";Tstart="970";shortTE="F";uid="f3a52dad-044e-4920-b24b-4785411ad770"
VSBQ01000085.1	RepeatMasker	DNA/Kolobok-E	390835	390981	431	-	.	ID="RND-6_FAMILY-3940";Tend="1569";Tstart="1430";shortTE="F";uid="018cb56c-337d-45ff-9c1d-52dafbf20d02"
VSBQ01000085.1	RepeatMasker	Unknown	378785	379362	3899	-	.	ID="RND-6_FAMILY-1232";Tend="1409";Tstart="850";shortTE="F";uid="7f2cde17-fb94-4785-8bdf-25baa61bde5c"
VSBQ01000085.1	RepeatMasker	DNA	45017	45348	1174	-	.	ID="DNA4-3_AP";Tend="383";Tstart="2";shortTE="F";uid="d89f78c4-620e-4729-b564-d122aec50047"
VSBQ01000085.1	RepeatMasker	DNA/Kolobok-E	777563	777729	837	-	.	ID="RND-6_FAMILY-11301";Tend="1613";Tstart="1442";shortTE="F";uid="dd66bf14-1568-43a8-9e3a-a11711906adb"
VSBQ01000085.1	RepeatMasker	DNA/Ginger	156124	156293	653	-	.	ID="RND-1_FAMILY-259";Tend="2068";Tstart="1884";shortTE="F";uid="5979eb6a-f559-4e52-8750-fe543b4614fc"
VSBQ01000085.1	RepeatMasker	Unknown	328180	328697	3856	-	.	ID="RND-5_FAMILY-2489";Tend="2122";Tstart="1591";shortTE="F";uid="ef7aa289-0c7f-4a88-8a43-b5d53d8aaef5"
VSBQ01000085.1	RepeatMasker	Unknown	893422	893541	665	-	.	ID="RND-1_FAMILY-228";Tend="1054";Tstart="934";shortTE="F";uid="c9534980-01be-40e6-aa74-10e487c59f1b"
VSBQ01000085.1	RepeatMasker	Unknown	1009206	1009476	1206	-	.	ID="RND-6_FAMILY-1846";Tend="775";Tstart="515";shortTE="F";uid="db491fc0-dc8f-446c-8ee3-53ecf6b664bc"
VSBQ01000085.1	RepeatMasker	Unknown	722013	722291	878	-	.	ID="RND-5_FAMILY-1720";Tend="1292";Tstart="980";shortTE="F";uid="0958d999-8901-4b61-afe5-85ef5aec388e"
VSBQ01000085.1	RepeatMasker	DNA/hAT-Ac	860470	860718	604	-	.	ID="RND-6_FAMILY-1342";Tend="868";Tstart="606";shortTE="F";uid="7e4fe320-83a4-4f0f-971e-dae3cdf94eb1"
VSBQ01000085.1	RepeatMasker	DNA/hAT	347701	347849	941	-	.	ID="RND-5_FAMILY-3489";Tend="1180";Tstart="1030";shortTE="F";uid="4d1e209e-1ac6-472b-a7b5-1ffb2c7660ad"
VSBQ01000085.1	RepeatMasker	LINE/CR1	892316	892541	519	-	.	ID="RND-5_FAMILY-253";Tend="1099";Tstart="877";shortTE="F";uid="5b4e005f-49d4-4a01-89b0-a2bbded14c7b"
VSBQ01000085.1	RepeatMasker	DNA/Kolobok-E	490722	490897	687	-	.	ID="RND-6_FAMILY-16369";Tend="1534";Tstart="1337";shortTE="F";uid="4cd58dd1-9951-437a-9d37-b9e5fcc38e66"
VSBQ01000085.1	RepeatMasker	DNA/Kolobok-E	107873	107994	549	-	.	ID="RND-4_FAMILY-171";Tend="1189";Tstart="1066";shortTE="F";uid="8ccada35-dad3-47c9-86af-d5802bdf0d66"
VSBQ01000085.1	RepeatMasker	DNA/hAT-Ac	391740	392048	1007	-	.	ID="DNA8-39_AP";TEgroup="ctg_85%7CDNA8-39_AP%7C2";Tend="983";Tstart="1";shortTE="F";uid="788658e5-a2cd-49b1-a2d4-d4acda0c5c1f"
VSBQ01000085.1	RepeatMasker	Retroposon?	373976	374186	418	-	.	ID="RND-6_FAMILY-7125";Tend="402";Tstart="199";shortTE="F";uid="4292bb46-1ec9-4bc4-8c3c-573bccb11632"
VSBQ01000085.1	RepeatMasker	DNA	351931	352333	2533	-	.	ID="RND-5_FAMILY-10525";Tend="1701";Tstart="1293";shortTE="F";uid="de00c1be-d088-4599-8114-c14f69a9c2f4"
VSBQ01000085.1	RepeatMasker	DNA	924419	924588	584	-	.	ID="ttaa3c_ap";Tend="182";Tstart="17";shortTE="F";uid="c1c0a992-002d-4f54-aadb-e290954005f7"
VSBQ01000085.1	RepeatMasker	Unknown	680778	681410	3907	-	.	ID="RND-1_FAMILY-48";Tend="1501";Tstart="883";shortTE="F";uid="876ca351-cad7-4371-933e-fb5482bc8d08"
VSBQ01000085.1	RepeatMasker	Retroposon?	773781	774302	550	-	.	ID="RND-6_FAMILY-1257";Tend="575";Tstart="26";shortTE="F";uid="dd71eb74-cc03-4e83-a5c1-7135ecb13f50"
VSBQ01000085.1	RepeatMasker	Unknown	811672	812062	1389	-	.	ID="RND-6_FAMILY-3035";Tend="1324";Tstart="944";shortTE="F";uid="71382cdd-8dce-4805-bc6e-300d71478eac"
VSBQ01000085.1	RepeatMasker	DNA	908522	908627	637	-	.	ID="TTAA4B_AP";Tend="107";Tstart="1";shortTE="F";uid="6b796285-8939-42ff-9ad9-c8f9d6df0bfe"
VSBQ01000085.1	RepeatMasker	DNA/Ginger-1	944847	944999	1273	-	.	ID="RND-6_FAMILY-1155";Tend="955";Tstart="803";shortTE="F";uid="e213b21e-ff8b-4b31-96b4-c80a4b2a7b3a"
VSBQ01000085.1	RepeatMasker	DNA/TcMar-m44?	937036	937181	734	-	.	ID="dnax-4_ap";Tend="172";Tstart="1";shortTE="F";uid="5e66b7c3-02ac-4186-87a2-8873cd3aa455"
VSBQ01000850.1	RepeatMasker	DNA/hAT	18605	18743	986	+	.	ID="RND-1_FAMILY-92";Tend="1412";Tstart="1274";shortTE="F";uid="2b07f538-1b2c-452f-8651-32426a1e2e82"
VSBQ01000850.1	RepeatMasker	DNA/hAT	25388	25914	3430	+	.	ID="RND-1_FAMILY-92";Tend="1451";Tstart="886";shortTE="F";uid="5c312f69-589c-4eef-9d70-a148d50e4d42"
VSBQ01000850.1	RepeatMasker	Unknown	22743	23207	1616	+	.	ID="RND-6_FAMILY-2227";Tend="1418";Tstart="1012";shortTE="F";uid="2504ce7c-9311-4943-9af1-7f418d3cd608"
VSBQ01000850.1	RepeatMasker	DNA	15279	15586	1096	+	.	ID="RND-6_FAMILY-2657";Tend="979";Tstart="647";shortTE="F";uid="1c284329-efe8-427d-9716-7a5856ccf5ce"
VSBQ01000850.1	RepeatMasker	Unknown	16203	16578	2917	+	.	ID="RND-1_FAMILY-123";Tend="1300";Tstart="921";shortTE="F";uid="b2e7ec53-ccd0-42cb-a4c8-4ffd61c44ec2"
VSBQ01000850.1	RepeatMasker	Unknown	17003	17455	3278	+	.	ID="RND-6_FAMILY-14451";Tend="1070";Tstart="611";shortTE="F";uid="fc009a8d-28e3-4384-9ce9-78f8902ad45d"
VSBQ01000850.1	RepeatMasker	DNA/hAT-Charlie	3971	4128	874	+	.	ID="DNA8-58_AP";Tend="201";Tstart="1";shortTE="F";uid="813a9eca-9731-4d13-b3d7-9556e61fe4e0"
VSBQ01000850.1	RepeatMasker	Unknown	4483	4873	785	+	.	ID="RND-6_FAMILY-23307";Tend="1125";Tstart="761";shortTE="F";uid="73e5ea1f-ae18-47e7-8f7e-825bc3965d21"
VSBQ01000850.1	RepeatMasker	LTR/Pao	11963	12843	901	+	.	ID="BEL2-I_AP";Tend="2054";Tstart="1161";shortTE="F";uid="c87af34f-2f60-4935-9854-09289f9393a1"
VSBQ01000850.1	RepeatMasker	Unknown	18370	18603	1724	+	.	ID="RND-6_FAMILY-14451";Tend="885";Tstart="659";shortTE="F";uid="ce0a2830-1f9b-4f5f-8053-1b42a091b68f"
VSBQ01000850.1	RepeatMasker	DNA/Ginger	14121	14931	1280	+	.	ID="RND-6_FAMILY-7106";TEgroup="ctg_850%7CRND-6_FAMILY-7106%7C1";Tend="2185";Tstart="698";shortTE="F";uid="05a5d0eb-2e65-43c6-bee4-5da4f56270f7"
VSBQ01000850.1	RepeatMasker	Unknown	5909	7620	3918	+	.	ID="RND-6_FAMILY-23307";TEgroup="ctg_850%7CRND-6_FAMILY-23307%7C1";Tend="1950";Tstart="510";shortTE="F";uid="ed94a077-16cf-4bb5-98d3-b5ddd6219604"
VSBQ01000850.1	RepeatMasker	DNA	29360	30837	1114	+	.	ID="RND-5_FAMILY-5605";Tend="2075";Tstart="700";shortTE="F";uid="9e0414e8-1108-499e-ac34-8eb7c7ee34b5"
VSBQ01000850.1	RepeatMasker	DNA/hAT-Charlie	3137	3968	4420	+	.	ID="RND-6_FAMILY-6624";Tend="1174";Tstart="358";shortTE="F";uid="efcc4b4f-b8ed-4127-9ca6-b7ebff799dc0"
VSBQ01000850.1	RepeatMasker	Retroposon?	21491	21960	1217	+	.	ID="RND-6_FAMILY-12621";TEgroup="ctg_850%7CRND-6_FAMILY-12621%7C1";Tend="1551";Tstart="1302";shortTE="F";uid="b47e92b5-2ecf-4ff4-a783-735e708456ec"
VSBQ01000850.1	RepeatMasker	DNA	15641	15775	664	+	.	ID="DNA8-46_AP";Tend="388";Tstart="238";shortTE="F";uid="983e5ee0-f609-4e25-8216-83d12d3c8cc1"
VSBQ01000850.1	RepeatMasker	LTR/Gypsy	10281	11178	5582	+	.	ID="RND-6_FAMILY-5558";Tend="1128";Tstart="367";shortTE="F";uid="7c1a79ee-f983-4872-85e1-7b91150bbb4a"
VSBQ01000850.1	RepeatMasker	Unknown	7847	9704	7767	+	.	ID="RND-6_FAMILY-23307";Tend="1926";Tstart="8";shortTE="F";uid="58bdaa33-a98e-4657-b8f3-4bc671583de5"
VSBQ01000850.1	RepeatMasker	Unknown	15843	16205	2724	+	.	ID="RND-1_FAMILY-82";Tend="1335";Tstart="983";shortTE="F";uid="c83b6634-356d-4aad-b8b1-447cf118f6ef"
VSBQ01000850.1	RepeatMasker	DNA/Ginger-1	14137	14404	897	-	.	ID="RND-5_FAMILY-8248";Tend="1022";Tstart="761";shortTE="F";uid="a2171a69-1257-47c9-adc1-b71e9ebf34f7"
VSBQ01000850.1	RepeatMasker	DNA/hAT-hAT19	24478	24706	1682	-	.	ID="DNA8-50_AP";Tend="229";Tstart="1";shortTE="F";uid="7c763871-d977-4b42-b9d3-55b8434bcb75"
VSBQ01000850.1	RepeatMasker	Unknown	18861	19556	2259	-	.	ID="RND-6_FAMILY-25228";Tend="886";Tstart="247";shortTE="F";uid="254060b7-62b1-4875-9216-f179905af711"
VSBQ01000850.1	RepeatMasker	Retroposon?	20804	21267	2926	-	.	ID="RND-6_FAMILY-12621";Tend="1434";Tstart="972";shortTE="F";uid="66c30db1-b3de-4126-9a0c-b87de5f1f75a"
VSBQ01000850.1	RepeatMasker	Unknown	9482	10249	2678	-	.	ID="RND-6_FAMILY-15151";TEgroup="ctg_850%7CRND-6_FAMILY-15151%7C1";Tend="1578";Tstart="272";shortTE="F";uid="a8372d4f-e8f8-4cb5-9e30-037b6d6fe476"
VSBQ01000850.1	RepeatMasker	Unknown	13109	14118	8114	-	.	ID="RND-6_FAMILY-15871";Tend="1698";Tstart="660";shortTE="F";uid="9f55cbdd-1d82-4560-b5f0-555b633ef99b"
VSBQ01000850.1	RepeatMasker	LTR/Pao	33050	33638	593	-	.	ID="BEL-230_AA-I";Tend="4890";Tstart="4390";shortTE="F";uid="964028b3-d11c-4c3b-a85f-860158b8f52b"
VSBQ01000850.1	RepeatMasker	DNA/hAT-hAT19	31000	31150	873	-	.	ID="DNA8-88_AP";Tend="620";Tstart="459";shortTE="F";uid="c6267bd7-bf4a-433f-8217-f7cb7c9a7147"
VSBQ01000850.1	RepeatMasker	DNA/Kolobok-E	21739	21881	712	-	.	ID="RND-6_FAMILY-16369";Tend="1128";Tstart="994";shortTE="F";uid="3b8393c1-3357-4ca3-bbae-aea65498d0f5"
VSBQ01000850.1	RepeatMasker	DNA/hAT-Tip100	17837	18365	4793	-	.	ID="RND-5_FAMILY-56";Tend="1190";Tstart="662";shortTE="F";uid="431a1258-b8bb-47fb-8d87-3bab35080733"
VSBQ01000850.1	RepeatMasker	DNA/hAT-hAT19	31279	31605	957	-	.	ID="RND-6_FAMILY-18381";Tend="359";Tstart="30";shortTE="F";uid="c03b9733-37ed-4af5-89f6-9691fae2b1ce"
VSBQ01000850.1	RepeatMasker	Unknown	26020	26699	2248	-	.	ID="RND-6_FAMILY-25228";Tend="886";Tstart="216";shortTE="F";uid="4680630d-5719-443f-b04e-9adf74a1edae"
VSBQ01000850.1	RepeatMasker	RC/Helitron	21914	22738	5532	-	.	ID="RND-4_FAMILY-43";Tend="1719";Tstart="914";shortTE="F";uid="3fc255d6-0756-466f-a424-44ce4ef8dc00"
VSBQ01000850.1	RepeatMasker	DNA/hAT-Tip100	24715	25022	2551	-	.	ID="RND-5_FAMILY-56";Tend="658";Tstart="343";shortTE="F";uid="84ce753c-1ddb-468e-ba1e-ed23daefd583"
VSBQ01000850.1	RepeatMasker	DNA	14943	15071	597	-	.	ID="RND-5_FAMILY-10525";Tend="1443";Tstart="1289";shortTE="F";uid="824e21cf-45fc-4b55-8f38-e273b17428d6"
VSBQ01008500.1	RepeatMasker	DNA	490	629	654	+	.	ID="RND-5_FAMILY-1844";Tend="1398";Tstart="1255";shortTE="F";uid="9e8f334b-a82c-42c0-ab31-4b2e1444064f"
VSBQ01008501.1	RepeatMasker	LTR/Pao	453	1003	942	+	.	ID="BEL3-I_AP";Tend="3806";Tstart="3256";shortTE="F";uid="6cce5270-6e64-4b07-9955-01ad5eb0eb10"
VSBQ01008502.1	RepeatMasker	DNA/hAT-hAT19	85	302	581	-	.	ID="DNA8-71B_AP";Tend="242";Tstart="10";shortTE="F";uid="c2f3db80-b80e-4fd5-bc0c-34e383f9e4dc"
VSBQ01008503.1	RepeatMasker	Unknown	177	889	6377	+	.	ID="RND-6_FAMILY-686";Tend="713";Tstart="1";shortTE="F";uid="622b459f-49bb-4150-93b2-de7c267258b8"
VSBQ01008504.1	RepeatMasker	DNA/TcMar-m44	368	1004	2103	-	.	ID="MARINER-2_AP";Tend="1766";Tstart="1133";shortTE="F";uid="705f1ba9-1076-41ba-b82f-04baa1bc41b1"
VSBQ01008506.1	RepeatMasker	Unknown	824	1006	1588	+	.	ID="RND-6_FAMILY-2454";Tend="183";Tstart="1";shortTE="F";uid="1f104ed2-02af-4a9a-9b64-9235de2f59b8"
VSBQ01008506.1	RepeatMasker	DNA	218	612	691	+	.	ID="RND-1_FAMILY-269";Tend="3699";Tstart="3304";shortTE="F";uid="304db1ec-be9d-4cf4-adf9-fef03c44d4bc"
VSBQ01008507.1	RepeatMasker	DNA/Maverick	1	981	2360	+	.	ID="RND-6_FAMILY-1769";Tend="2117";Tstart="1179";shortTE="F";uid="f8d52ccf-ecf5-40c8-b6d0-26d9c45ae85d"
VSBQ01008508.1	RepeatMasker	DNA/hAT-Charlie	1	1002	2843	-	.	ID="RND-6_FAMILY-16269";Tend="1133";Tstart="144";shortTE="F";uid="400a362d-146d-4243-bf0e-faa1f037434a"
VSBQ01000851.1	RepeatMasker	Unknown	23292	24497	4929	+	.	ID="RND-6_FAMILY-14037";TEgroup="ctg_851%7CRND-6_FAMILY-14037%7C1";Tend="1204";Tstart="322";shortTE="F";uid="65b95a8c-810d-4357-9dc3-f869228d867d"
VSBQ01000851.1	RepeatMasker	Unknown	6446	7060	3867	+	.	ID="RND-6_FAMILY-14037";Tend="1335";Tstart="780";shortTE="F";uid="3a4c9cff-bf88-47da-a964-4ba77dc9e25a"
VSBQ01000851.1	RepeatMasker	Unknown	8769	9058	840	+	.	ID="RND-6_FAMILY-4174";Tend="1172";Tstart="889";shortTE="F";uid="3fa6c780-46f1-43aa-acf5-921df6c5f7aa"
VSBQ01000851.1	RepeatMasker	DNA/hAT	29570	29922	3151	+	.	ID="RND-5_FAMILY-1549";Tend="1076";Tstart="723";shortTE="F";uid="32cff050-1b2c-456b-8cbc-be102c1881dc"
VSBQ01000851.1	RepeatMasker	DNA/hAT-hAT19	19851	21291	3731	+	.	ID="RND-6_FAMILY-1625";TEgroup="ctg_851%7CRND-6_FAMILY-1625%7C1";Tend="2290";Tstart="640";shortTE="F";uid="a41c7c2a-0b67-43db-8c49-bece420fb2e3"
VSBQ01000851.1	RepeatMasker	DNA/hAT	30985	31249	2168	+	.	ID="RND-5_FAMILY-1549";Tend="1332";Tstart="1066";shortTE="F";uid="882f2183-188c-4f9c-afe4-dc4a04357ab0"
VSBQ01000851.1	RepeatMasker	Unknown	7474	8197	5162	-	.	ID="RND-5_FAMILY-901";Tend="1409";Tstart="686";shortTE="F";uid="89f232c8-9ec0-49ab-bbba-b32bfd3f9014"
VSBQ01000851.1	RepeatMasker	Unknown	21917	22606	5409	-	.	ID="RND-1_FAMILY-109";Tend="1559";Tstart="927";shortTE="F";uid="c2f3ab9a-1789-4d8e-95d0-1ac74bd572e9"
VSBQ01000851.1	RepeatMasker	DNA/hAT	28669	28933	1830	-	.	ID="RND-5_FAMILY-5896";Tend="1037";Tstart="784";shortTE="F";uid="6df8ea15-89ef-416f-ad00-c8b830effa31"
VSBQ01000851.1	RepeatMasker	Unknown	8785	9167	471	-	.	ID="RND-1_FAMILY-109";Tend="728";Tstart="363";shortTE="F";uid="73967f7a-199a-48f0-8766-8b2e5aea52eb"
VSBQ01000851.1	RepeatMasker	Unknown	25487	26169	2533	-	.	ID="RND-1_FAMILY-359";Tend="1611";Tstart="608";shortTE="F";uid="bd3c325b-99a2-42dd-a99d-c83bb895e32b"
VSBQ01000851.1	RepeatMasker	RC/Helitron	12490	13369	2935	-	.	ID="RND-6_FAMILY-197";Tend="1178";Tstart="255";shortTE="F";uid="b6aa4a92-0ef3-49df-af76-6bba37565caa"
VSBQ01000851.1	RepeatMasker	RC/Helitron	11641	12335	1714	-	.	ID="RND-6_FAMILY-4943";Tend="746";Tstart="49";shortTE="F";uid="39f7ff67-48d5-498a-b27e-f72ed09abea0"
VSBQ01000851.1	RepeatMasker	Unknown	1060	1719	3519	-	.	ID="RND-1_FAMILY-51";Tend="821";Tstart="77";shortTE="F";uid="7433dedf-da57-4501-9279-1bbe6f224f28"
VSBQ01000851.1	RepeatMasker	LTR/Gypsy	8425	8745	2875	-	.	ID="RND-6_FAMILY-1042";Tend="1829";Tstart="1509";shortTE="F";uid="93ac83e6-85c5-480d-a8c9-e0a3c56b6604"
VSBQ01000851.1	RepeatMasker	Unknown	433	835	2871	-	.	ID="RND-6_FAMILY-54638";Tend="1246";Tstart="848";shortTE="F";uid="927f2d79-a90e-40a2-bbe2-53516e68220c"
VSBQ01000851.1	RepeatMasker	Unknown	1687	1936	1739	-	.	ID="RND-1_FAMILY-60";Tend="1134";Tstart="899";shortTE="F";uid="352209f3-d739-4840-94f9-c29d20d35f1b"
VSBQ01000851.1	RepeatMasker	DNA/PIF-Harbinger	32372	32795	461	-	.	ID="harbinger-1_dw";Tend="2406";Tstart="2079";shortTE="F";uid="ee7c57b7-5fc1-4857-ae11-fcb3da64b151"
VSBQ01000851.1	RepeatMasker	DNA/Sola-1	19097	19864	1664	-	.	ID="SOLA1-3_LMI";Tend="2546";Tstart="1780";shortTE="F";uid="cb513b91-18e3-4e7f-a1da-006b4cc2b850"
VSBQ01008512.1	RepeatMasker	Unknown	4	1005	759	+	.	ID="REP-6_LMI";Tend="13757";Tstart="12732";shortTE="F";uid="8d1a3f97-97c9-4887-b286-abb16060d575"
VSBQ01008514.1	RepeatMasker	LTR/Gypsy	76	982	7248	+	.	ID="RND-6_FAMILY-780";Tend="905";Tstart="6";shortTE="F";uid="e8556f9c-0195-4675-ba1d-f88b9abad10d"
VSBQ01008514.1	RepeatMasker	Unknown	2	242	653	-	.	ID="RND-1_FAMILY-139";Tend="602";Tstart="366";shortTE="F";uid="ecc0ac13-ff82-412b-a0ff-cbb53e08775b"
VSBQ01008515.1	RepeatMasker	Unknown	19	386	740	+	.	ID="RND-1_FAMILY-59";Tend="560";Tstart="206";shortTE="F";uid="0bf70685-c704-4006-a9c0-0187475e7c58"
VSBQ01008515.1	RepeatMasker	Unknown	486	1006	4672	+	.	ID="RND-5_FAMILY-4281";Tend="517";Tstart="1";shortTE="F";uid="32a9a3a6-0047-4838-9d9e-f707c6c19f65"
VSBQ01008516.1	RepeatMasker	DNA/hAT-Tip100	288	1006	5703	+	.	ID="RND-1_FAMILY-296";Tend="715";Tstart="3";shortTE="F";uid="5536b2fb-c868-45b0-9661-2e86c7c5c463"
VSBQ01008516.1	RepeatMasker	Unknown	1	287	7140	+	.	ID="RND-1_FAMILY-360";Tend="659";Tstart="381";shortTE="F";uid="06bca5e6-b390-411e-b50d-5be0c67ecb71"
VSBQ01008517.1	RepeatMasker	Unknown	1	1006	7957	-	.	ID="RND-1_FAMILY-203";Tend="2817";Tstart="1728";shortTE="F";uid="7dcd1d43-fc37-4a0e-b7b7-bc9b1160153e"
VSBQ01008518.1	RepeatMasker	DNA/TcMar-Tc1	871	1006	1223	-	.	ID="RND-5_FAMILY-1016";Tend="1329";Tstart="1194";shortTE="F";uid="048e45c9-d5e3-4694-b5bb-7e127c2967ba"
VSBQ01008519.1	RepeatMasker	Unknown	100	1006	7725	+	.	ID="RND-6_FAMILY-26119";Tend="1097";Tstart="184";shortTE="F";uid="5645cc27-f6a6-41e2-a36d-0c8d4aef2107"
VSBQ01000852.1	RepeatMasker	DNA/hAT-Ac	7640	7794	619	+	.	ID="RND-6_FAMILY-1342";Tend="1360";Tstart="1207";shortTE="F";uid="c8f183b1-b588-4e9e-bbc0-bcba31197a31"
VSBQ01000852.1	RepeatMasker	LTR/Gypsy	16669	16879	1419	+	.	ID="RND-1_FAMILY-225";Tend="1117";Tstart="908";shortTE="F";uid="8f469481-3c27-4f67-b4eb-4467cb2d942d"
VSBQ01000852.1	RepeatMasker	DNA/hAT-Ac	6159	6612	496	+	.	ID="RND-6_FAMILY-1342";Tend="960";Tstart="509";shortTE="F";uid="573217c9-e2b4-46a6-988b-e41b17270321"
VSBQ01000852.1	RepeatMasker	Unknown	30105	30505	2614	+	.	ID="RND-1_FAMILY-409";Tend="1310";Tstart="912";shortTE="F";uid="d3af3987-52df-4bea-81df-be2a2b0309a5"
VSBQ01000852.1	RepeatMasker	DNA/TcMar-m44	24671	24926	1779	+	.	ID="MARINERN-1B_AP";Tend="244";Tstart="1";shortTE="F";uid="13cd1e3e-ca70-4c7b-84ff-597fddf23cd7"
VSBQ01000852.1	RepeatMasker	LINE/L2	13173	13499	664	+	.	ID="RND-5_FAMILY-642";Tend="1281";Tstart="972";shortTE="F";uid="e8f7b726-b43b-4186-bcaf-66f5157c5b26"
VSBQ01000852.1	RepeatMasker	DNA/hAT-hAT19	7818	8003	580	+	.	ID="DNA8-74_AP";Tend="185";Tstart="1";shortTE="F";uid="5437de1d-d5e5-4a6b-b390-8e23a02f19e8"
VSBQ01000852.1	RepeatMasker	Retroposon?	5405	5564	533	+	.	ID="RND-4_FAMILY-1269";Tend="1451";Tstart="1308";shortTE="F";uid="7525918b-8430-4d0e-8013-8aceca9ca85e"
VSBQ01000852.1	RepeatMasker	Retroposon?	22280	22482	851	+	.	ID="RND-6_FAMILY-5081";Tend="1195";Tstart="1006";shortTE="F";uid="adc4515b-a692-4d3b-9888-04eeed99ee3b"
VSBQ01000852.1	RepeatMasker	RC/Helitron	25157	25598	2987	+	.	ID="RND-5_FAMILY-1400";Tend="1718";Tstart="1256";shortTE="F";uid="21eb290d-85ce-442b-8a83-3518860cfe98"
VSBQ01000852.1	RepeatMasker	DNA	16141	16571	1465	+	.	ID="TTAA2D_AP";Tend="427";Tstart="32";shortTE="F";uid="8e6fe916-ccdb-452d-97cb-0cd1c845ff67"
VSBQ01000852.1	RepeatMasker	DNA/hAT-Charlie	14794	15266	2331	+	.	ID="RND-5_FAMILY-6460";Tend="842";Tstart="358";shortTE="F";uid="8fe12637-2979-4122-a833-2689975b1264"
VSBQ01000852.1	RepeatMasker	Unknown	15366	15729	649	+	.	ID="RND-6_FAMILY-5141";Tend="1423";Tstart="1052";shortTE="F";uid="cc22db2c-f44a-4744-8655-6c31bb62fb02"
VSBQ01000852.1	RepeatMasker	RC/Helitron	16886	17847	5454	+	.	ID="RND-6_FAMILY-1114";Tend="1717";Tstart="844";shortTE="F";uid="ef67b9c7-b73d-4b03-aa35-4662065e84fa"
VSBQ01000852.1	RepeatMasker	DNA/Ginger	2024	2268	1572	+	.	ID="RND-1_FAMILY-259";Tend="1108";Tstart="845";shortTE="F";uid="b0e12f3b-12c1-44a7-9b3c-a0a6dd0002de"
VSBQ01000852.1	RepeatMasker	Retroposon?	19785	19986	471	-	.	ID="SINE2-1_AP";Tend="1454";Tstart="1236";shortTE="F";uid="b8962e3f-a739-4f99-a715-ed448f97e90f"
VSBQ01000852.1	RepeatMasker	Unknown	12584	12825	681	-	.	ID="RND-5_FAMILY-9180";TEgroup="ctg_852%7CRND-5_FAMILY-9180%7C1";Tend="824";Tstart="180";shortTE="F";uid="d3e9463f-d939-47a9-9a59-772f5aebcb66"
VSBQ01000852.1	RepeatMasker	DNA/hAT-Ac	27486	27690	482	-	.	ID="DNA8-54_AP";Tend="195";Tstart="1";shortTE="F";uid="274de36d-d0a4-4a1d-8e55-de4322e2b892"
VSBQ01000852.1	RepeatMasker	DNA/hAT-hAT19	25700	25854	473	-	.	ID="HAT-N13_AP";Tend="624";Tstart="483";shortTE="F";uid="d19d458a-02af-473d-8493-bf79d0e24ab5"
VSBQ01000852.1	RepeatMasker	DNA	18414	18552	962	-	.	ID="DNA3-3_AP";Tend="169";Tstart="1";shortTE="F";uid="92899afc-78cd-4f19-ad6f-3d9f450a8743"
VSBQ01000852.1	RepeatMasker	RC/Helitron	17254	17977	2329	-	.	ID="RND-1_FAMILY-4";Tend="1446";Tstart="713";shortTE="F";uid="ca9fec11-f3ab-4f47-837d-ebd33074e6da"
VSBQ01000852.1	RepeatMasker	DNA/hAT-Ac	18553	18837	679	-	.	ID="DNA8-111_AP";TEgroup="ctg_852%7CDNA8-111_AP%7C1";Tend="616";Tstart="37";shortTE="T";uid="e6b980c4-17f7-4f5f-bfdf-cf45baab9b57"
VSBQ01000852.1	RepeatMasker	DNA/hAT-Ac	32599	33078	2815	-	.	ID="DNA8-54_AP";Tend="497";Tstart="1";shortTE="F";uid="beac43f6-49eb-4402-855a-6092b7c5b550"
VSBQ01000852.1	RepeatMasker	RC/Helitron	31398	32581	4830	-	.	ID="RND-6_FAMILY-6102";Tend="2154";Tstart="900";shortTE="F";uid="fce6298f-a838-488d-bd2d-ad4ce7473d6d"
VSBQ01000852.1	RepeatMasker	DNA/hAT-Ac	20860	21032	526	-	.	ID="DNA8-11_AP";Tend="667";Tstart="486";shortTE="F";uid="6aa553c7-1197-49ea-b862-314e95b71658"
VSBQ01000852.1	RepeatMasker	DNA/Ginger-1	4162	4931	5358	-	.	ID="RND-6_FAMILY-1155";Tend="1602";Tstart="804";shortTE="F";uid="77f818d0-9194-41ab-b8d4-1ec81eeba451"
VSBQ01000852.1	RepeatMasker	RC/Helitron	21945	22150	539	-	.	ID="HELITRON-4_DRH";Tend="3838";Tstart="3632";shortTE="F";uid="e5684c3d-30d6-46e6-8cfa-feee3874d4b2"
VSBQ01000852.1	RepeatMasker	Retroposon?	18962	19172	468	-	.	ID="RND-6_FAMILY-840";Tend="742";Tstart="559";shortTE="F";uid="6e17bdce-fce7-481a-a527-4f263ae69a7f"
VSBQ01000852.1	RepeatMasker	DNA	1401	1725	1443	-	.	ID="DNA8-31_AP";Tend="578";Tstart="170";shortTE="F";uid="88226a14-bb49-4e08-9cef-bf95067efe3b"
VSBQ01000852.1	RepeatMasker	DNA/hAT-Charlie	6824	7224	1416	-	.	ID="RND-5_FAMILY-15578";Tend="1320";Tstart="957";shortTE="F";uid="1167406e-6403-43bb-b501-3ccee4d0278f"
VSBQ01000852.1	RepeatMasker	DNA/Ginger	19323	19507	517	-	.	ID="RND-1_FAMILY-259";Tend="768";Tstart="589";shortTE="F";uid="251f9bc7-7019-4303-ba15-48f94bd2b3b9"
VSBQ01000852.1	RepeatMasker	DNA	21447	21714	1622	-	.	ID="ttaa26b_ap";Tend="558";Tstart="299";shortTE="F";uid="648ce865-a328-4115-b423-0e6396d778b1"
VSBQ01000852.1	RepeatMasker	DNA/hAT-Tip100	16642	16752	447	-	.	ID="RND-6_FAMILY-18983";Tend="2092";Tstart="1983";shortTE="F";uid="9b20bc4b-1aae-4f90-a814-b347ea8acfe8"
VSBQ01000852.1	RepeatMasker	Unknown	23426	24190	1185	-	.	ID="RND-6_FAMILY-5535";Tend="1698";Tstart="1007";shortTE="F";uid="06c81224-41e0-452e-92b3-50d723d87f4b"
VSBQ01000852.1	RepeatMasker	DNA/hAT-Tip100	2830	3454	1121	-	.	ID="RND-6_FAMILY-690";Tend="790";Tstart="166";shortTE="F";uid="82a5a8bb-ecd0-4d46-8157-15d7e152ea52"
VSBQ01008520.1	RepeatMasker	DNA/Maverick	160	1005	7286	-	.	ID="RND-6_FAMILY-8849";Tend="1435";Tstart="604";shortTE="F";uid="33d095af-323f-458a-88c5-e0935525563e"
VSBQ01008520.1	RepeatMasker	Unknown	2	108	806	-	.	ID="RND-6_FAMILY-29456";Tend="1068";Tstart="956";shortTE="F";uid="2483b07e-e460-43ac-ac17-1739553cc52e"
VSBQ01008521.1	RepeatMasker	LINE/RTE-BovB	1	901	7926	-	.	ID="RND-6_FAMILY-3211";Tend="901";Tstart="1";shortTE="F";uid="4ad6b9c2-5d0e-4b84-905f-e7aa203d6104"
VSBQ01008522.1	RepeatMasker	LTR/Gypsy	1	555	3451	-	.	ID="RND-6_FAMILY-2310";Tend="558";Tstart="6";shortTE="F";uid="a984e7c8-a9aa-462f-a90c-426a55f65e1f"
VSBQ01008523.1	RepeatMasker	Retroposon?	1	974	7964	+	.	ID="RND-1_FAMILY-101";Tend="983";Tstart="9";shortTE="F";uid="588265b6-b3a3-45a1-8c72-bf172475d304"
VSBQ01008524.1	RepeatMasker	DNA	42	159	400	-	.	ID="RND-4_FAMILY-1945";Tend="1903";Tstart="1785";shortTE="F";uid="45c32e58-7d07-4669-a86d-08c02da12470"
VSBQ01008524.1	RepeatMasker	Retroposon?	792	901	557	-	.	ID="RND-1_FAMILY-101";Tend="724";Tstart="612";shortTE="F";uid="cc04cd9f-f6e8-42f3-9e23-42952c9fc39a"
VSBQ01008525.1	RepeatMasker	LINE/R1	1	232	2048	+	.	ID="RND-6_FAMILY-5000";Tend="1885";Tstart="1655";shortTE="F";uid="474790aa-3a57-4b93-b570-15323905210d"
VSBQ01008527.1	RepeatMasker	Unknown	304	1005	4735	-	.	ID="RND-5_FAMILY-2887";Tend="918";Tstart="291";shortTE="F";uid="5975c8f2-d364-4ace-a528-96056e12416c"
VSBQ01008527.1	RepeatMasker	RC/Helitron	169	297	816	-	.	ID="RND-1_FAMILY-4";Tend="955";Tstart="830";shortTE="F";uid="86abead0-8127-4040-b7f1-3c40a03f5245"
VSBQ01000853.1	RepeatMasker	DNA	7398	7653	579	+	.	ID="RND-6_FAMILY-4342";Tend="1412";Tstart="1193";shortTE="F";uid="5ccfd2b9-4330-427f-88fe-cb7783edc6fc"
VSBQ01000853.1	RepeatMasker	Unknown	22283	22575	1769	+	.	ID="RND-5_FAMILY-2368";Tend="1667";Tstart="1347";shortTE="F";uid="8d6e21e9-2206-4fed-9967-5773cd92df62"
VSBQ01000853.1	RepeatMasker	DNA/Maverick	21829	22015	421	+	.	ID="POLINTON-5_LMI";Tend="13005";Tstart="12822";shortTE="F";uid="0830d7e7-cfb2-49b9-93ad-5336552f0e8d"
VSBQ01000853.1	RepeatMasker	Unknown	23774	23915	674	+	.	ID="RND-6_FAMILY-26035";Tend="731";Tstart="254";shortTE="F";uid="436e9170-6f22-4a0e-b5d9-f70363c163de"
VSBQ01000853.1	RepeatMasker	DNA/Ginger-1	28721	29325	3894	+	.	ID="RND-6_FAMILY-1155";Tend="1406";Tstart="809";shortTE="F";uid="a631e2b0-df43-4430-93f5-bfcaa5dbd7c2"
VSBQ01000853.1	RepeatMasker	DNA/Maverick	23916	24123	1113	+	.	ID="RND-6_FAMILY-9337";Tend="199";Tstart="1";shortTE="F";uid="3c39c39a-446d-44c0-b534-6ec1fa855414"
VSBQ01000853.1	RepeatMasker	DNA	1461	1664	1326	+	.	ID="TTAA9_AP";Tend="206";Tstart="1";shortTE="F";uid="efffadc0-ea07-422f-b241-4f8b59baa6c4"
VSBQ01000853.1	RepeatMasker	DNA/Maverick	31041	32732	7217	+	.	ID="RND-6_FAMILY-3673";Tend="1660";Tstart="16";shortTE="F";uid="97858b25-efa4-42e3-8056-9165f78ae12c"
VSBQ01000853.1	RepeatMasker	RC/Helitron	1908	2624	3991	+	.	ID="RND-1_FAMILY-4";TEgroup="ctg_853%7CRND-1_FAMILY-4%7C1";Tend="1864";Tstart="1270";shortTE="F";uid="96d6ca90-5630-4fc2-bd22-5abdbaad4108"
VSBQ01000853.1	RepeatMasker	Unknown	22779	23026	498	+	.	ID="RND-6_FAMILY-1192";Tend="1320";Tstart="1081";shortTE="F";uid="e91e5159-4b88-40da-baea-ea60dba508f0"
VSBQ01000853.1	RepeatMasker	RC/Helitron	13748	14157	713	+	.	ID="RND-5_FAMILY-41";Tend="812";Tstart="400";shortTE="F";uid="7e71fd39-a385-483d-8c2a-54caa5a54bbc"
VSBQ01000853.1	RepeatMasker	DNA/Kolobok-E	28355	28725	1479	-	.	ID="RND-6_FAMILY-11156";TEgroup="ctg_853%7CRND-6_FAMILY-11156%7C1";Tend="1411";Tstart="1142";shortTE="F";uid="69aeb5b3-8be2-4aeb-993e-8cc726f34fe4"
VSBQ01000853.1	RepeatMasker	Unknown	7044	7441	1893	-	.	ID="RND-1_FAMILY-237";Tend="1006";Tstart="608";shortTE="F";uid="e498096f-bdf3-437a-9975-5e95d6613d5a"
VSBQ01000853.1	RepeatMasker	DNA/TcMar-m44	18625	18759	1004	-	.	ID="DNAX-7_AP";Tend="311";Tstart="177";shortTE="F";uid="1b686b60-c979-43b8-a64a-a48d0d733f73"
VSBQ01000853.1	RepeatMasker	DNA/PIF-Harbinger	10348	11014	545	-	.	ID="harbinger-2_ag";Tend="2757";Tstart="2335";shortTE="F";uid="a28c6259-18bc-412d-b76d-2f4c40153f86"
VSBQ01000853.1	RepeatMasker	DNA/Maverick	24070	24509	711	-	.	ID="RND-5_FAMILY-761";Tend="714";Tstart="321";shortTE="F";uid="de8dde24-b947-4cd0-b946-8251fe218735"
VSBQ01000853.1	RepeatMasker	Unknown	25022	25355	2519	-	.	ID="RND-6_FAMILY-28608";Tend="913";Tstart="594";shortTE="F";uid="1ae18997-32e9-4cba-8f3e-7e5ff78c2ee2"
VSBQ01000853.1	RepeatMasker	RC/Helitron	1	211	1880	-	.	ID="RND-1_FAMILY-4";Tend="1057";Tstart="847";shortTE="F";uid="80452a74-02c7-4e29-be23-d6d719830c2c"
VSBQ01000853.1	RepeatMasker	DNA/TcMar-m44	18975	20406	3072	-	.	ID="MARINER-3_AP";Tend="1929";Tstart="498";shortTE="F";uid="f9cbe119-cbf7-481d-bf93-3bdb38030c43"
VSBQ01000853.1	RepeatMasker	Unknown	29962	30163	976	-	.	ID="RND-1_FAMILY-303";Tend="600";Tstart="405";shortTE="F";uid="e0d39052-9ba4-40f9-93ee-57349afeb8e0"
VSBQ01000853.1	RepeatMasker	DNA/Maverick	32757	33091	492	-	.	ID="RND-6_FAMILY-294";Tend="597";Tstart="275";shortTE="F";uid="30862033-9e93-45ef-a834-e8411c6da138"
VSBQ01000853.1	RepeatMasker	Unknown	23655	23773	710	-	.	ID="RND-1_FAMILY-303";Tend="1909";Tstart="1793";shortTE="F";uid="fb2e062e-d54e-4cc2-a9a2-4b21d33b47e6"
VSBQ01000853.1	RepeatMasker	Unknown	24632	25026	2270	-	.	ID="RND-1_FAMILY-303";Tend="1377";Tstart="974";shortTE="F";uid="67d1138f-0e1b-4d27-9dab-ae3fe71094b2"
VSBQ01000853.1	RepeatMasker	DNA/PIF-Harbinger	26130	26696	843	-	.	ID="HARBINGER1_DYA";Tend="1703";Tstart="1143";shortTE="F";uid="7e2c347c-c6fe-4997-a35d-5e9216114705"
VSBQ01000853.1	RepeatMasker	Unknown	30749	31092	726	-	.	ID="RND-1_FAMILY-303";Tend="349";Tstart="25";shortTE="F";uid="606c884a-671a-4609-8690-13c1d6f5db5d"
VSBQ01000853.1	RepeatMasker	DNA/TcMar-m44	20617	20760	582	-	.	ID="DNAX-7_AP";Tend="160";Tstart="6";shortTE="F";uid="8764a650-03f2-48d0-b0cb-01b077bfc277"
VSBQ01000853.1	RepeatMasker	DNA/Kolobok-E	340	596	998	-	.	ID="RND-6_FAMILY-15234";Tend="1982";Tstart="1715";shortTE="F";uid="d7102e44-78b1-4516-bd6d-7e5bc271a934"
VSBQ01000853.1	RepeatMasker	DNA	7519	7690	911	-	.	ID="ttaa3_ap";Tend="152";Tstart="3";shortTE="F";uid="92e7d4c7-35fd-4508-be84-a51c6ff2b629"
VSBQ01008530.1	RepeatMasker	LTR/Copia	787	989	681	-	.	ID="RND-5_FAMILY-1724";Tend="320";Tstart="119";shortTE="F";uid="270ae675-46e3-4ba0-ae7c-eb001fc10dd9"
VSBQ01008531.1	RepeatMasker	DNA/Maverick	132	1002	868	+	.	ID="RND-4_FAMILY-1976";Tend="872";Tstart="24";shortTE="F";uid="1a93abcf-cfe7-4f8b-bc97-d18feb4411d5"
VSBQ01008532.1	RepeatMasker	Unknown	775	1004	1839	+	.	ID="RND-1_FAMILY-94";Tend="414";Tstart="193";shortTE="F";uid="ab1cbc4b-75a7-4bf3-bbd3-1b4138cdaefe"
VSBQ01008532.1	RepeatMasker	RC/Helitron	1	820	7043	-	.	ID="RND-6_FAMILY-4943";Tend="810";Tstart="10";shortTE="F";uid="26be94f2-044b-4290-ad70-78e8c89b98e1"
VSBQ01008533.1	RepeatMasker	Unknown	1	774	4164	+	.	ID="RND-1_FAMILY-0";Tend="1601";Tstart="861";shortTE="F";uid="2fe125f6-2265-43f3-a3ee-773659aab6a9"
VSBQ01008533.1	RepeatMasker	Unknown	193	1004	2582	-	.	ID="RND-1_FAMILY-1";Tend="2534";Tstart="932";shortTE="F";uid="038ed6a1-3c3c-481b-9db6-c457fb101e2f"
VSBQ01008534.1	RepeatMasker	DNA	471	914	1872	+	.	ID="DNA8-31_AP";Tend="595";Tstart="82";shortTE="F";uid="81b23159-68b4-43dc-a32e-c8e97d933bbf"
VSBQ01008535.1	RepeatMasker	Unknown	1	1004	8623	-	.	ID="RND-1_FAMILY-35";Tend="1007";Tstart="1";shortTE="F";uid="013a67b2-bfbc-469d-8632-7a04789b3827"
VSBQ01008536.1	RepeatMasker	Unknown	168	552	1332	-	.	ID="RND-6_FAMILY-175";Tend="983";Tstart="755";shortTE="F";uid="7003a75a-4802-46cb-9761-119f66f815c1"
VSBQ01008536.1	RepeatMasker	RC/Helitron	3	171	620	-	.	ID="HELITRON-8_DRH";Tend="2604";Tstart="2436";shortTE="F";uid="d69c683b-d62d-45ce-aa26-bc3334bf4bd8"
VSBQ01008537.1	RepeatMasker	Unknown	1	1004	7336	+	.	ID="RND-6_FAMILY-19248";Tend="1758";Tstart="705";shortTE="F";uid="5de45634-fda3-4e40-9957-b349c4d30725"
VSBQ01008538.1	RepeatMasker	DNA/hAT-Tip100	61	765	5409	+	.	ID="RND-5_FAMILY-3076";Tend="675";Tstart="1";shortTE="F";uid="9dabc120-1009-4865-ab02-9b630304f791"
VSBQ01008538.1	RepeatMasker	Unknown	765	1004	2010	+	.	ID="RND-1_FAMILY-360";Tend="933";Tstart="694";shortTE="F";uid="ef07af4b-3012-4fd8-ac05-9230aa6c3958"
VSBQ01008539.1	RepeatMasker	DNA/TcMar-Tc1	555	1004	3698	-	.	ID="RND-5_FAMILY-1016";Tend="1329";Tstart="886";shortTE="F";uid="173581bd-9fd6-4f32-9c4c-36a3ef356588"
VSBQ01000854.1	RepeatMasker	DNA/hAT	23653	24358	4156	+	.	ID="DNA8-68_AP";Tend="764";Tstart="1";shortTE="F";uid="8c7bc7de-6bf3-4077-bacb-c037e75405bf"
VSBQ01000854.1	RepeatMasker	DNA/hAT	27447	27597	497	+	.	ID="RND-5_FAMILY-1341";Tend="1447";Tstart="1260";shortTE="F";uid="2c4fbfa5-251b-4a06-907c-353cd10e6365"
VSBQ01000854.1	RepeatMasker	Unknown	11170	11776	716	+	.	ID="RND-5_FAMILY-1720";Tend="1530";Tstart="891";shortTE="F";uid="15179b0a-2f2c-4cab-94cb-b262a2ddb6b6"
VSBQ01000854.1	RepeatMasker	DNA/Ginger	27786	28218	1923	+	.	ID="RND-1_FAMILY-259";Tend="1353";Tstart="893";shortTE="F";uid="4b15a4ed-3b39-43a9-95f3-ab83c10d2f96"
VSBQ01000854.1	RepeatMasker	DNA/hAT-Charlie	2599	2797	999	+	.	ID="RND-5_FAMILY-15578";Tend="1323";Tstart="1138";shortTE="F";uid="520453f0-8e6f-42de-a83e-d08399800ada"
VSBQ01000854.1	RepeatMasker	DNA/Kolobok-E	7196	8041	1134	+	.	ID="KOLOBOKE-3_AP";TEgroup="ctg_854%7CKOLOBOKE-3_AP%7C1";Tend="2020";Tstart="1626";shortTE="F";uid="549c5576-9bcb-48bd-b58b-7e7c36e3e9f1"
VSBQ01000854.1	RepeatMasker	DNA/hAT-hAT19	15509	15892	2148	+	.	ID="RND-1_FAMILY-246";Tend="1868";Tstart="1506";shortTE="F";uid="969a49fe-8cc4-4b99-bb86-33ff2fa8739d"
VSBQ01000854.1	RepeatMasker	Unknown	14241	14525	1757	+	.	ID="RND-6_FAMILY-30750";Tend="1201";Tstart="924";shortTE="F";uid="bec27158-be9d-43b2-8f5a-5be2f23ac9a5"
VSBQ01000854.1	RepeatMasker	DNA/hAT-Charlie	28228	28807	2361	+	.	ID="RND-6_FAMILY-4934";Tend="1434";Tstart="864";shortTE="F";uid="85b371ca-3c5b-4dd4-80f5-62ce0f0f03c8"
VSBQ01000854.1	RepeatMasker	Unknown	26015	27428	8781	+	.	ID="RND-6_FAMILY-6827";Tend="1265";Tstart="1";shortTE="F";uid="ccd0a1d4-3e98-4066-bb15-6bfd3f3e0030"
VSBQ01000854.1	RepeatMasker	DNA/Ginger-1	14076	14240	749	+	.	ID="RND-6_FAMILY-1155";Tend="959";Tstart="774";shortTE="F";uid="80bf7125-8201-49e9-b0b2-0c7015c9b515"
VSBQ01000854.1	RepeatMasker	DNA/Ginger	18439	19111	3411	+	.	ID="RND-6_FAMILY-7106";Tend="1822";Tstart="1144";shortTE="F";uid="d74758d4-82fb-491f-8724-e46f148e36af"
VSBQ01000854.1	RepeatMasker	Unknown	2153	2496	2468	+	.	ID="RND-6_FAMILY-1571";Tend="333";Tstart="1";shortTE="F";uid="992076e8-8f11-4c81-8b6b-084dfba0c20f"
VSBQ01000854.1	RepeatMasker	DNA/Ginger	32527	33036	2526	+	.	ID="RND-6_FAMILY-7106";Tend="1104";Tstart="599";shortTE="F";uid="9a74282f-6e3e-4105-9138-dca7b3b1a940"
VSBQ01000854.1	RepeatMasker	DNA	28822	30690	11391	+	.	ID="rnd-6_family-17826";Tend="1606";Tstart="1";shortTE="F";uid="e52e0a45-2ef4-4a96-a0b6-e0c32e3fa240"
VSBQ01000854.1	RepeatMasker	DNA/hAT-Ac	8978	10055	4957	+	.	ID="RND-5_FAMILY-2435";Tend="1584";Tstart="525";shortTE="F";uid="4636b2f9-4ab1-4ddc-aa1f-86fed65ee17e"
VSBQ01000854.1	RepeatMasker	DNA	21561	21860	1581	+	.	ID="RND-6_FAMILY-15061";Tend="837";Tstart="550";shortTE="F";uid="e31ef02a-36a4-4fe7-90c2-a1bf94c9373e"
VSBQ01000854.1	RepeatMasker	Unknown	5242	6042	3081	+	.	ID="RND-6_FAMILY-3257";Tend="1415";Tstart="687";shortTE="F";uid="981ed64c-50d1-46c0-9c13-bcb8190a4be4"
VSBQ01000854.1	RepeatMasker	DNA/hAT-Ac	25639	26056	2330	+	.	ID="RND-6_FAMILY-1076";Tend="1808";Tstart="1429";shortTE="F";uid="3b4712c7-917e-46a6-874d-51f6370cf472"
VSBQ01000854.1	RepeatMasker	DNA	10182	10714	1536	+	.	ID="RND-5_FAMILY-714";TEgroup="ctg_854%7CRND-5_FAMILY-714%7C1";Tend="1428";Tstart="758";shortTE="F";uid="b92b9ca5-52ea-4eb9-a688-979b97644e54"
VSBQ01000854.1	RepeatMasker	Unknown	17918	18396	1838	+	.	ID="RND-5_FAMILY-3154";Tend="1297";Tstart="879";shortTE="F";uid="89f0f754-7040-444e-a434-1c3624fd0eb1"
VSBQ01000854.1	RepeatMasker	DNA	12379	13088	1484	+	.	ID="RND-6_FAMILY-17826";TEgroup="ctg_854%7CRND-6_FAMILY-17826%7C1";Tend="1257";Tstart="648";shortTE="F";uid="58951041-03ba-4270-b2d0-dcc220cc9997"
VSBQ01000854.1	RepeatMasker	DNA	21859	23194	9103	+	.	ID="RND-5_FAMILY-1156";Tend="1381";Tstart="75";shortTE="F";uid="71ce3d9b-45b3-4360-9f3d-deb88aaab224"
VSBQ01000854.1	RepeatMasker	DNA	10715	10954	1385	-	.	ID="TTAA2_AP";Tend="425";Tstart="176";shortTE="F";uid="002c757f-6687-4ba2-9de3-b84dd49d324d"
VSBQ01000854.1	RepeatMasker	Unknown	4278	4595	719	-	.	ID="RND-5_FAMILY-8701";TEgroup="ctg_854%7CRND-5_FAMILY-8701%7C1";Tend="1380";Tstart="922";shortTE="F";uid="75019707-f99c-4ad0-ab38-9aea4e05be7d"
VSBQ01000854.1	RepeatMasker	Unknown	2880	3245	2649	-	.	ID="RND-5_FAMILY-2905";Tend="1292";Tstart="905";shortTE="F";uid="50d1bfad-e0db-4efc-a488-41b4e5c741ce"
VSBQ01000854.1	RepeatMasker	Unknown	1	368	1976	-	.	ID="RND-6_FAMILY-18561";Tend="1253";Tstart="878";shortTE="F";uid="03257f6a-5c05-4279-802e-c9e014e8e77c"
VSBQ01000854.1	RepeatMasker	DNA/Ginger-1	12041	12374	1732	-	.	ID="RND-6_FAMILY-1155";Tend="1952";Tstart="1613";shortTE="F";uid="03de9a58-110c-44fa-bfc6-0c87447783bd"
VSBQ01000854.1	RepeatMasker	DNA/Kolobok-E	6643	6790	485	-	.	ID="KOLOBOKE-3_AP";Tend="4950";Tstart="4801";shortTE="F";uid="fbb62927-9600-465a-b47d-a662c1889170"
VSBQ01000854.1	RepeatMasker	DNA/Ginger-1	25302	25647	2055	-	.	ID="RND-5_FAMILY-8248";Tend="1411";Tstart="1081";shortTE="F";uid="fc06c891-3239-4994-bf24-082f813280a6"
VSBQ01000854.1	RepeatMasker	DNA	23298	23523	1324	-	.	ID="RND-6_FAMILY-225";TEgroup="ctg_854%7CRND-6_FAMILY-225%7C1";Tend="879";Tstart="460";shortTE="F";uid="1b9b7c4d-7370-445d-a911-ed4e88e663b7"
VSBQ01000854.1	RepeatMasker	Retroposon?	14780	15503	2239	-	.	ID="RND-6_FAMILY-6067";Tend="1654";Tstart="910";shortTE="F";uid="a2901802-8c47-44cf-9e95-d508c2ef301b"
VSBQ01000854.1	RepeatMasker	DNA/Ginger-1	19372	19720	2552	-	.	ID="RND-6_FAMILY-1155";Tend="1150";Tstart="802";shortTE="F";uid="922ff426-ceb0-4247-82bf-33375f94b5a1"
VSBQ01000854.1	RepeatMasker	DNA	7996	8563	1573	-	.	ID="RND-5_FAMILY-4696";Tend="1534";Tstart="1005";shortTE="F";uid="5aade9d4-cde2-407a-bebb-75d0d04a2887"
VSBQ01000854.1	RepeatMasker	DNA/Ginger-1	31047	31477	2467	-	.	ID="RND-5_FAMILY-8248";Tend="1411";Tstart="973";shortTE="F";uid="de86811f-6132-4135-9904-d19717f838ab"
VSBQ01000854.1	RepeatMasker	Unknown	8765	9245	2716	-	.	ID="RND-6_FAMILY-12605";Tend="1761";Tstart="1298";shortTE="F";uid="83f40625-6955-4ced-b717-931e47e35433"
VSBQ01000854.1	RepeatMasker	DNA	24413	25013	1659	-	.	ID="RND-6_FAMILY-225";TEgroup="ctg_854%7CRND-6_FAMILY-225%7C2";Tend="463";Tstart="40";shortTE="F";uid="b20e0185-d5c4-41ce-894f-b3904e421f58"
VSBQ01000854.1	RepeatMasker	DNA/Ginger-1	13127	13270	1006	-	.	ID="RND-6_FAMILY-1155";Tend="2184";Tstart="2042";shortTE="F";uid="a494b909-9cf0-4978-8b92-269c49b775e4"
VSBQ01000854.1	RepeatMasker	DNA/hAT-Ac	1618	1750	681	-	.	ID="RND-1_FAMILY-232";Tend="988";Tstart="857";shortTE="F";uid="692aced0-69f5-4db1-804c-268c8abe6fed"
VSBQ01008540.1	RepeatMasker	Unknown	3	1004	3346	+	.	ID="RND-1_FAMILY-61";Tend="1848";Tstart="406";shortTE="F";uid="d3ae744e-4ff4-47b2-9930-a8a00775b8a9"
VSBQ01008541.1	RepeatMasker	DNA/Kolobok-E	743	1003	854	+	.	ID="RND-6_FAMILY-748";Tend="2525";Tstart="2258";shortTE="F";uid="857fb1ca-6467-4059-8706-de8f8819f4d9"
VSBQ01008541.1	RepeatMasker	DNA/P	1	717	6022	+	.	ID="RND-6_FAMILY-4000";Tend="920";Tstart="204";shortTE="F";uid="717b4a5b-048a-4c3e-8d90-c2656d1bd76e"
VSBQ01008543.1	RepeatMasker	Unknown	1	1001	7586	-	.	ID="RND-5_FAMILY-3517";Tend="1574";Tstart="577";shortTE="F";uid="eb45eac9-3856-4c1e-921a-5941985dbfb2"
VSBQ01008544.1	RepeatMasker	DNA	105	1004	6063	+	.	ID="RND-1_FAMILY-84";Tend="2377";Tstart="1476";shortTE="F";uid="77c111c5-d1d8-436e-b6a9-d2ead3ae514a"
VSBQ01008545.1	RepeatMasker	Unknown	786	975	907	-	.	ID="RND-6_FAMILY-8161";Tend="154";Tstart="1";shortTE="F";uid="c9084a5e-dd1b-464a-b0e6-d87f07bf7081"
VSBQ01008547.1	RepeatMasker	DNA	1	1001	7845	-	.	ID="RND-1_FAMILY-83";Tend="2616";Tstart="1629";shortTE="F";uid="999edea0-2c44-4d83-a992-7eb9d76c8118"
VSBQ01008548.1	RepeatMasker	DNA/hAT-Ac	1	1003	7511	+	.	ID="RND-5_FAMILY-719";Tend="1042";Tstart="67";shortTE="F";uid="c70dfaa3-a54d-4882-8409-e8883e55eae8"
VSBQ01008549.1	RepeatMasker	LTR/Gypsy	256	1003	935	+	.	ID="RND-5_FAMILY-4095";TEgroup="ctg_8549%7CRND-5_FAMILY-4095%7C1";Tend="1626";Tstart="695";shortTE="F";uid="127cb8e0-c92b-4429-9e2e-be56af94bb71"
VSBQ01000855.1	RepeatMasker	LINE/R1	722	840	511	+	.	ID="RND-6_FAMILY-2096";Tend="1678";Tstart="1513";shortTE="F";uid="37ae2059-5cb3-4d6e-a4aa-fbf0a02b0e4c"
VSBQ01000855.1	RepeatMasker	DNA	11325	11442	597	+	.	ID="TTAA19_AP";Tend="528";Tstart="411";shortTE="F";uid="d9249251-905f-4bd5-9d2b-444ddda2a00f"
VSBQ01000855.1	RepeatMasker	DNA/Academ-1	28626	28929	809	+	.	ID="rnd-6_family-2343";Tend="1693";Tstart="1449";shortTE="F";uid="e38e5a29-ed94-4d8c-ae13-1998e532d7d5"
VSBQ01000855.1	RepeatMasker	Unknown	12220	12451	1182	+	.	ID="RND-1_FAMILY-219";Tend="2765";Tstart="2528";shortTE="F";uid="c0698656-108f-4cba-94a5-afbae1b48eb7"
VSBQ01000855.1	RepeatMasker	DNA	12813	13331	2702	+	.	ID="ttaa18_ap";Tend="827";Tstart="14";shortTE="F";uid="8a996118-5560-4a0d-ae51-f41c2f18094c"
VSBQ01000855.1	RepeatMasker	LINE/L2	6938	9063	8513	+	.	ID="RND-6_FAMILY-1066";Tend="2937";Tstart="702";shortTE="F";uid="2dec218c-6969-4fef-a19e-60eaabf73f12"
VSBQ01000855.1	RepeatMasker	DNA/Sola-1	23710	24709	918	+	.	ID="SOLA1-2_AP";Tend="3105";Tstart="2121";shortTE="F";uid="9fe410ba-6205-4f7c-8a67-f55b0f7580bc"
VSBQ01000855.1	RepeatMasker	LTR/Copia	14911	15019	699	+	.	ID="RND-6_FAMILY-17978";Tend="689";Tstart="588";shortTE="F";uid="729a45dd-a0ff-4ab7-b789-68aae73c6f08"
VSBQ01000855.1	RepeatMasker	DNA/hAT	15398	15505	668	+	.	ID="RND-5_FAMILY-769";Tend="1431";Tstart="1323";shortTE="F";uid="686c3e7d-7a09-4f43-a7a4-73cb2f33dab1"
VSBQ01000855.1	RepeatMasker	DNA/Sola-1	21938	22245	409	+	.	ID="SOLA1-2_AP";Tend="347";Tstart="41";shortTE="F";uid="92b8dce6-044a-4112-8348-82cb04c67df3"
VSBQ01000855.1	RepeatMasker	RC/Helitron	29462	29969	3616	+	.	ID="RND-1_FAMILY-115";Tend="1324";Tstart="832";shortTE="F";uid="a9b83cdf-8d86-4218-8ed2-2bac2fa62651"
VSBQ01000855.1	RepeatMasker	Unknown	875	1486	3015	-	.	ID="RND-6_FAMILY-7460";Tend="849";Tstart="254";shortTE="F";uid="669eae73-75b5-4d42-ba97-2cf3825775e1"
VSBQ01000855.1	RepeatMasker	DNA	13788	14124	1556	-	.	ID="ttaa3_ap";Tend="381";Tstart="1";shortTE="F";uid="8ed631a7-4f67-436a-b1b1-56ae04835841"
VSBQ01000855.1	RepeatMasker	DNA/Kolobok-E	28216	28415	1010	-	.	ID="RND-1_FAMILY-195";Tend="1644";Tstart="1453";shortTE="F";uid="40541d71-f1b2-4ea7-bb46-ff2ea2054a66"
VSBQ01000855.1	RepeatMasker	RC/Helitron	29045	29223	945	-	.	ID="RND-1_FAMILY-4";Tend="1874";Tstart="1690";shortTE="F";uid="0d3a9870-ddcd-4050-813f-abe950d4f404"
VSBQ01000855.1	RepeatMasker	DNA/TcMar-Tc4	15020	15410	681	-	.	ID="RND-6_FAMILY-10494";Tend="1948";Tstart="1568";shortTE="F";uid="a49c5843-e1fe-4744-88ba-84b71bf7ce17"
VSBQ01000855.1	RepeatMasker	DNA/Kolobok-E	4050	4243	655	-	.	ID="RND-6_FAMILY-11301";Tend="1632";Tstart="1436";shortTE="F";uid="8ebedc93-abd3-45b5-a6c4-bd4886c4ff2c"
VSBQ01000855.1	RepeatMasker	DNA/Academ-1	28396	28631	751	-	.	ID="RND-6_FAMILY-2343";Tend="1408";Tstart="1170";shortTE="F";uid="4caa495d-c2eb-49b6-b222-7d13b3704483"
VSBQ01000855.1	RepeatMasker	LINE/L2	19459	21218	10624	-	.	ID="RND-6_FAMILY-6845";Tend="1550";Tstart="1";shortTE="F";uid="20b92a5f-d330-4638-bd70-c7efef7be185"
VSBQ01000855.1	RepeatMasker	DNA	13332	13783	2350	-	.	ID="TTAA3B_AP";Tend="436";Tstart="2";shortTE="F";uid="999dbd5b-39ed-4321-9ea9-bb6d76427f00"
VSBQ01000855.1	RepeatMasker	Unknown	4564	4875	1053	-	.	ID="RND-6_FAMILY-7384";Tend="1197";Tstart="885";shortTE="F";uid="9dbdc42c-9b0d-4b31-b94a-558a2aa6db70"
VSBQ01000855.1	RepeatMasker	RC/Helitron	3594	4064	4082	-	.	ID="RND-1_FAMILY-4";Tend="1305";Tstart="839";shortTE="F";uid="1b780acf-d609-4bd1-b646-c2f4274223b6"
VSBQ01000855.1	RepeatMasker	Unknown	11780	11928	553	-	.	ID="RND-1_FAMILY-203";Tend="2039";Tstart="1888";shortTE="F";uid="fcad5bea-737c-4836-b51e-3da39b6e3532"
VSBQ01000855.1	RepeatMasker	LTR/Copia	31442	32752	11330	-	.	ID="RND-1_FAMILY-252";Tend="1633";Tstart="323";shortTE="F";uid="c5936059-257a-4880-80fc-ca9f32ce7707"
VSBQ01008550.1	RepeatMasker	DNA/TcMar-Tc1	555	677	815	+	.	ID="rnd-6_family-75";Tend="1749";Tstart="1591";shortTE="F";uid="f0926012-3192-4520-9a19-69b974bbaf6d"
VSBQ01008550.1	RepeatMasker	DNA/TcMar-Tc1	54	285	815	+	.	ID="rnd-6_family-75";Tend="1590";Tstart="1297";shortTE="F";uid="2e699cca-4055-4712-8b5c-cc746b756a14"
VSBQ01008550.1	RepeatMasker	DNA	840	996	878	+	.	ID="TTAA2C_AP";Tend="423";Tstart="281";shortTE="F";uid="8976a85e-6b29-48a5-89b0-2436989bd7aa"
VSBQ01008550.1	RepeatMasker	DNA/TcMar-Tc1	286	554	489	-	.	ID="MARINER-N6_HSAL";Tend="650";Tstart="387";shortTE="F";uid="869afba9-e111-4513-b0b6-df3dbedb75cf"
VSBQ01008551.1	RepeatMasker	Unknown	394	1003	4870	+	.	ID="RND-6_FAMILY-9832";Tend="1508";Tstart="899";shortTE="F";uid="7649ba05-6345-49e7-8530-01568f4161ec"
VSBQ01008551.1	RepeatMasker	Unknown	1	367	2909	+	.	ID="RND-6_FAMILY-5030";Tend="751";Tstart="383";shortTE="F";uid="7a572b5e-88f7-4419-a82b-0a7943e1b196"
VSBQ01008552.1	RepeatMasker	Unknown	1	997	5758	+	.	ID="RND-1_FAMILY-234";Tend="871";Tstart="4";shortTE="F";uid="444ec700-5535-47e1-a203-1d53d36ee10e"
VSBQ01008554.1	RepeatMasker	DNA/hAT-Tip100	300	1003	4926	+	.	ID="rnd-6_family-7035";Tend="740";Tstart="4";shortTE="F";uid="34fc6df2-e09b-49e1-9f37-c9af1c099be6"
VSBQ01008555.1	RepeatMasker	RC/Helitron	2	524	1835	-	.	ID="RND-6_FAMILY-3117";TEgroup="ctg_8555%7CRND-6_FAMILY-3117%7C1";Tend="1387";Tstart="912";shortTE="F";uid="6744bb31-bb17-41da-9dd0-83047a776e61"
VSBQ01008556.1	RepeatMasker	DNA	263	1003	5938	+	.	ID="RND-1_FAMILY-83";Tend="2069";Tstart="1325";shortTE="F";uid="3a281bbe-f0f7-4c4f-bd3f-762e3e075430"
VSBQ01008556.1	RepeatMasker	DNA	1	288	1884	-	.	ID="RND-1_FAMILY-269";Tend="1128";Tstart="840";shortTE="F";uid="a95642eb-cb4c-4b2b-b1fd-99602c20bcee"
VSBQ01008557.1	RepeatMasker	Unknown	58	1001	7150	+	.	ID="RND-1_FAMILY-49";Tend="891";Tstart="1";shortTE="F";uid="604940f6-9c65-4094-aaaf-a45a7198a742"
VSBQ01008557.1	RepeatMasker	Unknown	1	247	1905	-	.	ID="RND-1_FAMILY-29";Tend="816";Tstart="570";shortTE="F";uid="bb38af2f-c71c-4530-b951-cab64a941aa9"
VSBQ01008558.1	RepeatMasker	DNA/Kolobok-T2	67	237	1308	+	.	ID="RND-6_FAMILY-9";Tend="1730";Tstart="1560";shortTE="F";uid="0e45e405-51a3-4565-afe0-2645550f7180"
VSBQ01008559.1	RepeatMasker	Unknown	1	1002	8100	+	.	ID="RND-6_FAMILY-34211";Tend="1156";Tstart="183";shortTE="F";uid="f679eaa7-60e4-4e08-8fd5-c881743acb02"
VSBQ01000856.1	RepeatMasker	DNA/hAT-Tip100	24895	25505	632	+	.	ID="hat-24_lmi";Tend="1603";Tstart="1138";shortTE="F";uid="9a63384d-9e80-44bf-b180-9d401e446294"
VSBQ01000856.1	RepeatMasker	LINE/L2	197	788	1244	+	.	ID="RND-6_FAMILY-1204";Tend="621";Tstart="203";shortTE="F";uid="2da972c3-4437-4964-8493-c0d60a486488"
VSBQ01000856.1	RepeatMasker	Unknown	4204	4474	1887	+	.	ID="RND-1_FAMILY-205";Tend="991";Tstart="721";shortTE="F";uid="8a4886cf-61dc-44b5-9dea-512b73f8bc07"
VSBQ01000856.1	RepeatMasker	DNA/hAT-Tip100	22242	22852	632	+	.	ID="hat-24_lmi";Tend="1603";Tstart="1138";shortTE="F";uid="d89ea4dc-3a02-44b1-b213-fa9bb888e195"
VSBQ01000856.1	RepeatMasker	DNA/TcMar-m44?	28102	28256	597	-	.	ID="DNA4-10_AP";Tend="159";Tstart="6";shortTE="F";uid="e545d244-96a0-429c-96b0-644ee92a54e3"
VSBQ01000856.1	RepeatMasker	LTR/Pao	28799	30042	1600	-	.	ID="BEL4-I_AP";Tend="6471";Tstart="4444";shortTE="F";uid="9427dff9-901c-4073-89ad-66f459c0fc7d"
VSBQ01000856.1	RepeatMasker	RC/Helitron	7572	7907	2475	-	.	ID="RND-1_FAMILY-7";Tend="1843";Tstart="1527";shortTE="F";uid="c81c50d0-54b5-4e2e-9c8a-03e74d750d2b"
VSBQ01000856.1	RepeatMasker	LTR/Gypsy	8337	11911	6458	-	.	ID="GYPSY-25_LH-I";Tend="4172";Tstart="603";shortTE="F";uid="06bc2e38-ec95-43e1-8a08-1e6b96ee7dbb"
VSBQ01000856.1	RepeatMasker	LTR/Pao	30630	31066	549	-	.	ID="BEL4-I_AP";Tend="3949";Tstart="3510";shortTE="F";uid="a37c1238-f3ac-4ce1-a241-b40f2611f1f1"
VSBQ01000856.1	RepeatMasker	DNA	27566	28057	1071	-	.	ID="dna4-1_ap";Tend="589";Tstart="16";shortTE="F";uid="995e72c7-3735-4a8c-b68d-9835ce58b9a2"
VSBQ01000856.1	RepeatMasker	Unknown	1	198	1303	-	.	ID="RND-1_FAMILY-205";Tend="947";Tstart="751";shortTE="F";uid="d0069a13-10f7-4d44-93e4-b6aab58765b1"
VSBQ01000856.1	RepeatMasker	DNA/MULE-NOF	6548	6876	432	-	.	ID="RND-6_FAMILY-8630";Tend="1022";Tstart="682";shortTE="F";uid="c66c0769-e406-450f-bd6d-f4ae03fc8c36"
VSBQ01000856.1	RepeatMasker	LTR/Pao	31430	32179	644	-	.	ID="BEL4-I_AP";Tend="3364";Tstart="2594";shortTE="F";uid="c7eed42f-6722-48a4-9969-db13630902d5"
VSBQ01000856.1	RepeatMasker	DNA/hAT-Tip100	6954	7529	764	-	.	ID="RND-6_FAMILY-7253";Tend="1256";Tstart="776";shortTE="F";uid="81fa18ae-a4c8-491b-aff0-21335a22d752"
VSBQ01000856.1	RepeatMasker	Unknown	5318	6549	5980	-	.	ID="RND-6_FAMILY-7866";Tend="1880";Tstart="654";shortTE="F";uid="541428d5-c0d3-45f3-801c-b494aba1ee78"
VSBQ01008560.1	RepeatMasker	DNA	1	995	8321	+	.	ID="RND-1_FAMILY-200";Tend="1386";Tstart="395";shortTE="F";uid="ae72eb2e-6b69-479c-b3f8-d47c92ed6d08"
VSBQ01008561.1	RepeatMasker	DNA/PIF-Harbinger	109	401	649	+	.	ID="ISL2EU-7_CFL";Tend="2052";Tstart="1760";shortTE="F";uid="68b941a2-8d13-4f0b-9005-fe2e9178e01f"
VSBQ01008562.1	RepeatMasker	Unknown	1	169	958	+	.	ID="RND-6_FAMILY-7782";Tend="773";Tstart="611";shortTE="F";uid="2b5ed5cb-f635-4e3f-bf56-0de6e69428af"
VSBQ01008564.1	RepeatMasker	Unknown	1	1002	7233	+	.	ID="RND-5_FAMILY-10171";Tend="1082";Tstart="81";shortTE="F";uid="05e81a68-b641-43d3-aaa8-ddb1c8be6f25"
VSBQ01008565.1	RepeatMasker	DNA/hAT-Tip100	496	647	891	+	.	ID="RND-6_FAMILY-19302";Tend="1776";Tstart="1616";shortTE="F";uid="3ed78f2f-48be-42a7-8602-7d6e9ab2a0c2"
VSBQ01008565.1	RepeatMasker	Unknown	12	491	3579	-	.	ID="RND-1_FAMILY-51";Tend="552";Tstart="81";shortTE="F";uid="a83ae048-f52c-4d16-a512-16c57406f447"
VSBQ01008566.1	RepeatMasker	Unknown	32	193	596	-	.	ID="RND-1_FAMILY-193";Tend="364";Tstart="252";shortTE="F";uid="f5120d82-6f2b-4445-8354-255ad90f67d8"
VSBQ01008566.1	RepeatMasker	Unknown	239	997	3754	-	.	ID="RND-1_FAMILY-59";Tend="881";Tstart="242";shortTE="F";uid="32ae5610-4218-43f0-8bbf-c5cf229749cd"
VSBQ01008568.1	RepeatMasker	DNA	44	393	1827	+	.	ID="DNAX-2_AP";Tend="466";Tstart="114";shortTE="F";uid="e9792466-d2c9-43ce-a081-b868ecf44ce4"
VSBQ01008568.1	RepeatMasker	DNA/hAT	404	718	418	+	.	ID="RND-6_FAMILY-303";Tend="1024";Tstart="650";shortTE="F";uid="b2a06008-44e3-43e2-9872-9f5c257382e6"
VSBQ01008568.1	RepeatMasker	DNA/hAT-Tip100	878	1002	722	+	.	ID="RND-5_FAMILY-4269";Tend="584";Tstart="465";shortTE="F";uid="af90720c-ac23-4f90-b362-eeabcfe59917"
VSBQ01008569.1	RepeatMasker	Unknown	1	999	4485	+	.	ID="RND-1_FAMILY-48";Tend="1592";Tstart="576";shortTE="F";uid="2b100649-89a2-4c26-b9b3-6ca853f8e6b9"
VSBQ01000857.1	RepeatMasker	DNA/Sola-1	11030	12585	1495	+	.	ID="SOLA1-1_BM";Tend="2964";Tstart="1405";shortTE="F";uid="38e53459-87ff-4163-8aa9-8e2b228ec5a3"
VSBQ01000857.1	RepeatMasker	DNA/P	21667	21889	458	+	.	ID="P-2_AP";Tend="2474";Tstart="2235";shortTE="F";uid="40970d96-df91-4481-8561-57d01a3f8b91"
VSBQ01000857.1	RepeatMasker	Unknown	24247	24628	916	+	.	ID="RND-6_FAMILY-6408";Tend="595";Tstart="229";shortTE="F";uid="36682709-32c2-46bb-813b-290b9aa9ee78"
VSBQ01000857.1	RepeatMasker	DNA/TcMar-m44	6341	7229	2465	+	.	ID="MARINER-3_AP";Tend="1712";Tstart="822";shortTE="F";uid="a0955ff7-1cb7-47b4-a731-d82964394548"
VSBQ01000857.1	RepeatMasker	DNA/P	22079	22502	414	+	.	ID="RND-6_FAMILY-9459";Tend="513";Tstart="99";shortTE="F";uid="b7076d85-1525-4a3e-b956-20b9cfe347f5"
VSBQ01000857.1	RepeatMasker	DNA/P	19897	20484	808	+	.	ID="p-4_ap";Tend="1889";Tstart="1307";shortTE="F";uid="8d3e361a-b95d-4994-918e-006d14d47ac5"
VSBQ01000857.1	RepeatMasker	DNA/hAT-hAT19	17504	17707	543	+	.	ID="rnd-6_family-1625";Tend="1241";Tstart="1075";shortTE="F";uid="ac4ee3f2-a4ad-4b19-a1b0-ce205b7d9d2a"
VSBQ01000857.1	RepeatMasker	DNA/hAT-Tip100	25369	25647	1100	+	.	ID="HAT-N1_LMI";Tend="480";Tstart="202";shortTE="F";uid="5db2b04d-4fd5-4dc0-a883-b542f5fbfe31"
VSBQ01000857.1	RepeatMasker	DNA/hAT-hAT19	16959	17282	2218	+	.	ID="DNA8-50_AP";Tend="332";Tstart="1";shortTE="F";uid="7204a177-fb37-4b6b-a72c-0f26d6d8b12b"
VSBQ01000857.1	RepeatMasker	DNA	7245	7449	564	+	.	ID="TTAA27_AP";Tend="228";Tstart="1";shortTE="F";uid="cc2a98a0-9f45-421a-900b-3a4334f6c53d"
VSBQ01000857.1	RepeatMasker	Unknown	13362	13647	2400	+	.	ID="RND-6_FAMILY-12420";Tend="953";Tstart="676";shortTE="F";uid="36cf0a1a-c8b5-4611-9e04-8db68ece2c5c"
VSBQ01000857.1	RepeatMasker	DNA/PiggyBac	8158	9106	1080	+	.	ID="PIGGYBAC-12_LMI";Tend="2016";Tstart="1067";shortTE="F";uid="f9bdae6a-df9e-4084-a155-0dcb42355ff3"
VSBQ01000857.1	RepeatMasker	DNA/MULE-MuDR	29422	30224	857	+	.	ID="rnd-6_family-6884";Tend="1178";Tstart="670";shortTE="F";uid="4e369c81-3e0d-40c4-afc6-7b92c4559dba"
VSBQ01000857.1	RepeatMasker	Unknown	31302	32325	4342	-	.	ID="RND-1_FAMILY-49";Tend="891";Tstart="1";shortTE="F";uid="8eba7036-8208-4d63-b4a0-1adc68766a68"
VSBQ01000857.1	RepeatMasker	Unknown	16264	16958	1657	-	.	ID="RND-1_FAMILY-60";TEgroup="ctg_857%7CRND-1_FAMILY-60%7C1";Tend="1134";Tstart="617";shortTE="F";uid="bbfe49da-e474-4f0b-a64e-d74f063181e0"
VSBQ01000857.1	RepeatMasker	Unknown	13708	14252	2563	-	.	ID="RND-1_FAMILY-59";Tend="520";Tstart="1";shortTE="F";uid="bc633835-480d-4109-8495-1e4ae8e91274"
VSBQ01000857.1	RepeatMasker	Unknown	32403	32626	1262	-	.	ID="RND-1_FAMILY-164";Tend="719";Tstart="310";shortTE="F";uid="195939c0-961c-4eed-a849-bd194ab4b124"
VSBQ01000857.1	RepeatMasker	LINE/CR1	1769	2919	10061	-	.	ID="RND-5_FAMILY-253";Tend="1131";Tstart="1";shortTE="F";uid="912aa27b-04f6-481d-9f92-3097fc367bea"
VSBQ01000857.1	RepeatMasker	DNA/Maverick	3566	4515	6856	-	.	ID="RND-5_FAMILY-973";Tend="965";Tstart="1";shortTE="F";uid="c9b87167-19a9-429a-99b1-c11430c9a9b9"
VSBQ01000857.1	RepeatMasker	LINE/CR1	1	956	8052	-	.	ID="RND-1_FAMILY-280";Tend="1093";Tstart="167";shortTE="F";uid="92c38175-77c0-40f2-ac20-75831c4f6cf9"
VSBQ01000857.1	RepeatMasker	DNA/hAT-Tip100	26302	26933	770	-	.	ID="HAT-3_AP";Tend="1686";Tstart="1037";shortTE="F";uid="c22f6e86-9fea-4bea-99e0-bcfbe1d15fb7"
VSBQ01000857.1	RepeatMasker	Unknown	15371	16284	3816	-	.	ID="RND-1_FAMILY-51";Tend="873";Tstart="4";shortTE="F";uid="e3ffd021-1c50-4dcd-97af-eaad1d171ce3"
VSBQ01000857.1	RepeatMasker	Unknown	14223	14810	2730	-	.	ID="RND-1_FAMILY-51";Tend="821";Tstart="7";shortTE="F";uid="76c51757-b026-48a7-9843-2e7f9c45a0eb"
VSBQ01008570.1	RepeatMasker	Unknown	1	1002	4076	-	.	ID="RND-5_FAMILY-2509";Tend="1240";Tstart="36";shortTE="F";uid="e1189841-d1d2-4ac8-ae72-4f7e76c2da7a"
VSBQ01008571.1	RepeatMasker	LINE/CR1	1	1002	7633	-	.	ID="RND-6_FAMILY-4822";Tend="1042";Tstart="35";shortTE="F";uid="72ac006c-d12f-4334-94f9-3abb67f72cbf"
VSBQ01008572.1	RepeatMasker	DNA/hAT	1	1002	7672	+	.	ID="RND-1_FAMILY-182";Tend="1751";Tstart="700";shortTE="F";uid="b57722f9-2625-448b-b58e-261bf0b17019"
VSBQ01008573.1	RepeatMasker	DNA	7	621	1029	-	.	ID="DNA4-2_AP";Tend="764";Tstart="133";shortTE="F";uid="56247b7b-aa62-4a41-9ce3-8db1c15c8d76"
VSBQ01008574.1	RepeatMasker	DNA/Ginger-2	17	568	643	+	.	ID="ginger2-2_lmi";Tend="1665";Tstart="1295";shortTE="F";uid="55e05463-10fe-48d1-9e20-faf3d698f4a4"
VSBQ01008574.1	RepeatMasker	Unknown	624	1001	2504	-	.	ID="RND-6_FAMILY-6356";Tend="929";Tstart="586";shortTE="F";uid="34f0841d-6ee1-40f0-a5df-dfc1ff190d08"
VSBQ01008575.1	RepeatMasker	Unknown	1	1001	7813	-	.	ID="RND-1_FAMILY-23";Tend="1096";Tstart="100";shortTE="F";uid="f43e5f25-8d5b-47cc-905e-4cd62274b327"
VSBQ01008576.1	RepeatMasker	Unknown	25	569	2221	+	.	ID="RND-6_FAMILY-7460";Tend="1355";Tstart="815";shortTE="F";uid="533635f8-1b8a-43ac-a118-54e28e6a72c3"
VSBQ01008577.1	RepeatMasker	DNA/hAT-hAT19	300	495	554	+	.	ID="DNA8-52B_AP";Tend="1097";Tstart="900";shortTE="F";uid="1d7c4583-acdf-4574-aeef-79e1dbb98498"
VSBQ01008577.1	RepeatMasker	DNA/Ginger	13	163	947	-	.	ID="RND-1_FAMILY-259";Tend="747";Tstart="588";shortTE="F";uid="850cf2b0-9138-423e-b539-b74fd71d4b45"
VSBQ01008578.1	RepeatMasker	Unknown	318	568	1361	+	.	ID="RND-5_FAMILY-7238";Tend="1111";Tstart="869";shortTE="F";uid="690e68ef-5b2d-488f-82e1-02b9a708e509"
VSBQ01008578.1	RepeatMasker	LINE/Dong-R4	523	1001	3328	+	.	ID="RND-6_FAMILY-32963";Tend="613";Tstart="161";shortTE="F";uid="a25b8eee-569d-4474-9621-79fa370c5742"
VSBQ01008578.1	RepeatMasker	DNA/Ginger-1	15	411	1581	-	.	ID="RND-6_FAMILY-1155";Tend="1351";Tstart="938";shortTE="F";uid="94c38502-52ea-4357-a501-63739c737fa2"
VSBQ01008579.1	RepeatMasker	DNA	24	363	423	-	.	ID="RND-6_FAMILY-6826";TEgroup="ctg_8579%7CRND-6_FAMILY-6826%7C1";Tend="232";Tstart="52";shortTE="F";uid="56b74dd0-6ecb-4f81-9b35-106dab7aee4c"
VSBQ01008579.1	RepeatMasker	DNA	663	843	432	-	.	ID="RND-6_FAMILY-6826";Tend="233";Tstart="53";shortTE="F";uid="98ea3015-994b-49a8-a392-0c49f58413c0"
VSBQ01000858.1	RepeatMasker	Unknown	1390	1569	624	+	.	ID="RND-1_FAMILY-155";Tend="1209";Tstart="1034";shortTE="F";uid="20430fb9-1dc4-4e21-8b53-f8487ac54584"
VSBQ01000858.1	RepeatMasker	Unknown	29792	30564	6445	+	.	ID="RND-6_FAMILY-5030";Tend="773";Tstart="1";shortTE="F";uid="ecc87717-e7eb-4439-ac18-2a9c35339376"
VSBQ01000858.1	RepeatMasker	Unknown	11049	11277	599	+	.	ID="RND-1_FAMILY-406";Tend="1372";Tstart="1157";shortTE="F";uid="25ee7710-659a-4b0d-8acb-28b309c9196d"
VSBQ01000858.1	RepeatMasker	DNA/hAT-Charlie	11326	11650	1382	+	.	ID="RND-5_FAMILY-2258";Tend="1314";Tstart="946";shortTE="F";uid="12f77440-59b1-48eb-a4c4-c93ac13b19c6"
VSBQ01000858.1	RepeatMasker	Retroposon?	3696	3896	1037	+	.	ID="RND-1_FAMILY-185";Tend="1639";Tstart="1447";shortTE="F";uid="f6318297-5f41-4a27-89a2-63c4877119b5"
VSBQ01000858.1	RepeatMasker	Unknown	31030	32607	6764	+	.	ID="RND-1_FAMILY-1";Tend="1903";Tstart="338";shortTE="F";uid="0c92cb84-4fa8-4808-8062-d8a590d7ee4c"
VSBQ01000858.1	RepeatMasker	DNA/hAT	23190	23575	429	+	.	ID="DNA8-38_AP";TEgroup="ctg_858%7CDNA8-38_AP%7C1";Tend="447";Tstart="1";shortTE="T";uid="596ff22a-93ed-4e1e-951f-952301cdafc0"
VSBQ01000858.1	RepeatMasker	Unknown	10413	10577	561	+	.	ID="RND-1_FAMILY-406";Tend="1145";Tstart="987";shortTE="F";uid="65eac74b-38d2-4384-8ede-6b71826fef5a"
VSBQ01000858.1	RepeatMasker	LTR/Gypsy	28444	28693	822	+	.	ID="RND-6_FAMILY-6104";Tend="541";Tstart="163";shortTE="F";uid="5cef2502-cf2b-4fe3-b41b-0ecae5075185"
VSBQ01000858.1	RepeatMasker	LINE/R1	16486	16773	1075	+	.	ID="RND-6_FAMILY-2096";Tend="1792";Tstart="1500";shortTE="F";uid="6b8a52c0-7477-47a9-b28a-c60e6db57412"
VSBQ01000858.1	RepeatMasker	LINE/R1	14653	14783	540	+	.	ID="RND-6_FAMILY-2096";Tend="1049";Tstart="924";shortTE="F";uid="312f61d9-888e-4ec0-8dec-1c8aa348d619"
VSBQ01000858.1	RepeatMasker	Unknown	26190	27507	4795	+	.	ID="RND-6_FAMILY-5533";Tend="1576";Tstart="307";shortTE="F";uid="26747c19-7aff-43c9-b981-755db38ee55f"
VSBQ01000858.1	RepeatMasker	DNA/Ginger	13336	14261	6282	+	.	ID="RND-6_FAMILY-7106";Tend="1589";Tstart="685";shortTE="F";uid="59cf8ee6-6fe4-4d6f-8e08-5819c403cf3f"
VSBQ01000858.1	RepeatMasker	DNA/Ginger-1	9444	10433	6739	+	.	ID="RND-6_FAMILY-9128";Tend="1847";Tstart="844";shortTE="F";uid="e2c4ca44-d9e4-475f-999a-fc63ad80ecf4"
VSBQ01000858.1	RepeatMasker	Retroposon?	1302	1410	705	+	.	ID="RND-6_FAMILY-16210";Tend="1296";Tstart="1184";shortTE="F";uid="8aacc89a-fbd6-4966-a19b-c88d6826aca0"
VSBQ01000858.1	RepeatMasker	DNA/Ginger-1	30755	31036	1754	+	.	ID="RND-6_FAMILY-1155";Tend="2199";Tstart="1897";shortTE="F";uid="133e6989-935a-4f64-b22f-0c5e31f226c1"
VSBQ01000858.1	RepeatMasker	Unknown	7377	9478	12110	+	.	ID="RND-6_FAMILY-4496";Tend="2005";Tstart="36";shortTE="F";uid="6bbdb923-2fe1-497f-a53c-7f3a91e8574a"
VSBQ01000858.1	RepeatMasker	Unknown	16830	19140	9894	+	.	ID="RND-6_FAMILY-4496";Tend="2023";Tstart="105";shortTE="F";uid="b8a3465b-97a2-4c6c-bd60-772696963c52"
VSBQ01000858.1	RepeatMasker	Unknown	20920	21245	1240	-	.	ID="RND-6_FAMILY-4496";Tend="1800";Tstart="1446";shortTE="F";uid="28f4783f-5d8f-4dd4-90e9-4e3b015b18f8"
VSBQ01000858.1	RepeatMasker	Unknown	23936	25735	9552	-	.	ID="RND-6_FAMILY-7703";Tend="1603";Tstart="4";shortTE="F";uid="4682354f-c957-4805-9333-49bd653d67ce"
VSBQ01000858.1	RepeatMasker	Retroposon?	3738	5107	7877	-	.	ID="SINE2-1_AP";Tend="1998";Tstart="1";shortTE="F";uid="0375b140-6cf0-4441-b570-a64a4c3ccb88"
VSBQ01000858.1	RepeatMasker	LINE/I-Jockey	28247	28379	606	-	.	ID="RND-6_FAMILY-26485";Tend="1513";Tstart="1384";shortTE="F";uid="945ff6b1-a41c-4669-9f01-dfa452bfef23"
VSBQ01000858.1	RepeatMasker	Unknown	25857	26108	1057	-	.	ID="RND-1_FAMILY-51";Tend="341";Tstart="81";shortTE="F";uid="92be22cf-c771-4cfb-bafa-5fe60ccb0cef"
VSBQ01000858.1	RepeatMasker	DNA/Ginger	11999	12392	1802	-	.	ID="RND-6_FAMILY-7106";Tend="1253";Tstart="788";shortTE="F";uid="02052591-205f-4cd4-b3ed-b516877f7f48"
VSBQ01000858.1	RepeatMasker	DNA/Kolobok-T2	19836	20120	680	-	.	ID="RND-6_FAMILY-9";Tend="1143";Tstart="854";shortTE="F";uid="91065b95-a2c7-4955-96e9-f29e6f9688f3"
VSBQ01000858.1	RepeatMasker	DNA	15084	16050	7164	-	.	ID="RND-5_FAMILY-10525";Tend="1633";Tstart="644";shortTE="F";uid="d1e1deb9-3f57-4580-bdc6-4541e16f9c66"
VSBQ01000858.1	RepeatMasker	Unknown	6802	7008	463	-	.	ID="RND-6_FAMILY-3489";TEgroup="ctg_858%7CRND-6_FAMILY-3489%7C1";Tend="1272";Tstart="902";shortTE="T";uid="bc3d5751-7271-48a5-b28e-6faf39f999b0"
VSBQ01000858.1	RepeatMasker	Unknown	18928	19560	951	-	.	ID="RND-6_FAMILY-10549";Tend="1864";Tstart="1281";shortTE="F";uid="4c5967f0-07ca-4ab4-bb81-68a6ac2009ba"
VSBQ01000858.1	RepeatMasker	Unknown	11701	11958	763	-	.	ID="RND-6_FAMILY-10549";Tend="1538";Tstart="1281";shortTE="F";uid="99fcf538-a3eb-452d-b436-ad7eb88af540"
VSBQ01000858.1	RepeatMasker	DNA/Ginger	29125	29499	2004	-	.	ID="RND-1_FAMILY-259";Tend="1309";Tstart="933";shortTE="F";uid="71ae9433-2ef1-47ff-b91c-c5777a26a47d"
VSBQ01000858.1	RepeatMasker	DNA/hAT	10531	11029	1482	-	.	ID="rnd-5_family-244";Tend="1507";Tstart="636";shortTE="F";uid="9872e0d5-1c75-42c8-a1bf-84b4ffa0b2be"
VSBQ01000858.1	RepeatMasker	DNA/hAT-Tip100	14800	15083	1965	-	.	ID="RND-6_FAMILY-15916";Tend="2079";Tstart="1813";shortTE="F";uid="93d98f4e-0a36-4a90-8dd3-e22086d75067"
VSBQ01000858.1	RepeatMasker	DNA/hAT-Charlie	11252	11593	1381	-	.	ID="RND-1_FAMILY-362";Tend="1341";Tstart="959";shortTE="F";uid="79525b3e-d41b-4655-ba5f-ac2864b5a9ab"
VSBQ01000858.1	RepeatMasker	Unknown	302	500	533	-	.	ID="RND-6_FAMILY-10954";Tend="1488";Tstart="1267";shortTE="F";uid="06de09c5-92e5-40d9-9c02-75580c81dec3"
VSBQ01000858.1	RepeatMasker	Unknown	21939	22178	488	-	.	ID="RND-6_FAMILY-4496";Tend="451";Tstart="217";shortTE="F";uid="afd5663a-e69b-4d92-a41e-345c8d3ff936"
VSBQ01008580.1	RepeatMasker	Unknown	1	177	1402	+	.	ID="RND-5_FAMILY-10171";Tend="1349";Tstart="1169";shortTE="F";uid="88dddffe-3866-4c8b-b9e0-e8d86e7d1de0"
VSBQ01008580.1	RepeatMasker	DNA/hAT	157	616	3486	-	.	ID="RND-1_FAMILY-182";Tend="2035";Tstart="1576";shortTE="F";uid="6f6d2d50-6f08-4bde-b9f6-dbf0a3f4d97f"
VSBQ01008580.1	RepeatMasker	Unknown	623	1001	2962	-	.	ID="RND-1_FAMILY-65";Tend="581";Tstart="204";shortTE="F";uid="87b8112a-f6c1-4d1c-a917-188ad8179858"
VSBQ01008581.1	RepeatMasker	Unknown	1	1001	7121	+	.	ID="RND-5_FAMILY-10171";Tend="1105";Tstart="103";shortTE="F";uid="9983ebb8-66b1-4abe-8ca0-42ce7c23db56"
VSBQ01008583.1	RepeatMasker	Unknown	1	364	3111	+	.	ID="RND-1_FAMILY-382";Tend="983";Tstart="627";shortTE="F";uid="b2ca45b0-1425-41b3-9982-fb7a55e39472"
VSBQ01008584.1	RepeatMasker	Retroposon?	72	180	433	-	.	ID="RND-6_FAMILY-12621";Tend="1071";Tstart="965";shortTE="F";uid="aef9c197-ba5f-4a2f-bd22-135abe1e2e35"
VSBQ01008585.1	RepeatMasker	Unknown	1	1000	6960	+	.	ID="RND-5_FAMILY-4821";Tend="1333";Tstart="334";shortTE="F";uid="e8feafcd-d9ce-4889-8199-ca2898416d15"
VSBQ01008586.1	RepeatMasker	RC/Helitron	61	386	420	-	.	ID="RND-5_FAMILY-41";Tend="719";Tstart="400";shortTE="F";uid="fc8f5fb6-f074-4a99-87c7-658534877f6e"
VSBQ01008587.1	RepeatMasker	DNA/TcMar-Pogo	1	1000	3702	-	.	ID="RND-6_FAMILY-5608";Tend="2035";Tstart="1053";shortTE="F";uid="722eba9b-83c0-4875-9c00-2bda41e610d2"
VSBQ01008588.1	RepeatMasker	LINE/CR1	261	1000	6580	-	.	ID="RND-5_FAMILY-253";Tend="1131";Tstart="395";shortTE="F";uid="63e893fb-cf22-4f68-9964-ddd4b8d662b6"
VSBQ01008589.1	RepeatMasker	Unknown	1	1000	7683	+	.	ID="RND-3_FAMILY-95";Tend="2532";Tstart="1534";shortTE="F";uid="89cec39c-c28e-440a-9d7d-076240970285"
VSBQ01000859.1	RepeatMasker	DNA	5790	6212	2136	+	.	ID="ttaa4c_ap";Tend="420";Tstart="1";shortTE="F";uid="49596b35-8a15-416e-b905-5a857c90ea8c"
VSBQ01000859.1	RepeatMasker	DNA/TcMar-m44	29317	29650	455	+	.	ID="MARINER-3_AP";Tend="1876";Tstart="1539";shortTE="F";uid="3cd48f8e-215e-48fa-9aeb-6c16defa36d0"
VSBQ01000859.1	RepeatMasker	DNA/hAT-Charlie	16272	17460	483	+	.	ID="hat-9_lmi";Tend="1682";Tstart="451";shortTE="F";uid="bfbbce5b-7db7-4e91-8512-7ffd31d59e28"
VSBQ01000859.1	RepeatMasker	DNA/TcMar-m44	28208	29209	1069	+	.	ID="MARINER-1_AP";Tend="1591";Tstart="590";shortTE="F";uid="5a9e9a4a-1e05-41a9-b7b2-437c5efe52d4"
VSBQ01000859.1	RepeatMasker	DNA/P	30030	30594	2127	+	.	ID="RND-1_FAMILY-363";Tend="681";Tstart="118";shortTE="F";uid="bba6d9ec-1014-4155-bb7d-ff6b4ee5c3a9"
VSBQ01000859.1	RepeatMasker	Retroposon?	19985	20318	662	+	.	ID="RND-6_FAMILY-6067";Tend="1172";Tstart="862";shortTE="F";uid="f4b8b694-a620-4a7f-bd9c-b30011f856bf"
VSBQ01000859.1	RepeatMasker	Unknown	890	1867	6187	+	.	ID="RND-1_FAMILY-357";Tend="1483";Tstart="490";shortTE="F";uid="620365d8-f404-46cf-8aaf-013b017de5f6"
VSBQ01000859.1	RepeatMasker	Unknown	27083	27541	2160	+	.	ID="RND-1_FAMILY-385";Tend="496";Tstart="1";shortTE="F";uid="eb5769b8-4da9-4c0f-9408-587011e003d1"
VSBQ01000859.1	RepeatMasker	Unknown	31763	31865	1090	+	.	ID="RND-1_FAMILY-382";Tend="438";Tstart="336";shortTE="F";uid="6ec54ade-f8b4-49ab-8b4d-6403de518d7e"
VSBQ01000859.1	RepeatMasker	LINE/I	11460	12381	440	+	.	ID="RND-6_FAMILY-3237";Tend="1555";Tstart="635";shortTE="F";uid="fe29c333-991b-4e8c-bf4b-58172ca10296"
VSBQ01000859.1	RepeatMasker	LTR/Gypsy	23939	26997	6377	+	.	ID="GYPSY4-I_AP";Tend="3657";Tstart="601";shortTE="F";uid="3e4055fb-fb38-4037-a33d-2d55c7de0526"
VSBQ01000859.1	RepeatMasker	LINE/I	12679	13778	408	+	.	ID="RND-6_FAMILY-172";Tend="1597";Tstart="461";shortTE="F";uid="44b106c6-f69b-4d54-99e8-c0ca7dae64c5"
VSBQ01000859.1	RepeatMasker	DNA/Maverick	31866	32576	5090	-	.	ID="RND-5_FAMILY-5316";Tend="1006";Tstart="357";shortTE="F";uid="5fde3333-af4b-420b-97f4-d4b551bb9684"
VSBQ01000859.1	RepeatMasker	Unknown	30595	30778	2157	-	.	ID="RND-6_FAMILY-1120";Tend="189";Tstart="12";shortTE="F";uid="36e24eaa-be1a-4840-b57c-9ff0c0f2efe7"
VSBQ01000859.1	RepeatMasker	Unknown	30812	31251	1841	-	.	ID="RND-1_FAMILY-354";Tend="581";Tstart="170";shortTE="F";uid="17a16f46-f4a6-46df-863b-8ba383a9cbde"
VSBQ01000859.1	RepeatMasker	Retroposon?	20039	20434	2800	-	.	ID="RND-6_FAMILY-13149";Tend="852";Tstart="461";shortTE="F";uid="155742a4-9577-40c5-9c34-daf43ad731c9"
VSBQ01000859.1	RepeatMasker	DNA/hAT-Tip100	14143	15015	5985	-	.	ID="RND-5_FAMILY-56";Tend="1107";Tstart="291";shortTE="F";uid="d4673037-a0c5-4d38-9885-dcbe223d47d5"
VSBQ01008590.1	RepeatMasker	Unknown	1	1000	8220	+	.	ID="RND-1_FAMILY-55";Tend="1110";Tstart="116";shortTE="F";uid="c5fcdc50-7ce7-4cd6-a6f8-cfb4a312600f"
VSBQ01008591.1	RepeatMasker	DNA	103	275	1107	+	.	ID="ttaa3b_ap";Tend="379";Tstart="207";shortTE="F";uid="eb29d824-cb65-4764-a7be-8bd72cc76806"
VSBQ01008592.1	RepeatMasker	Unknown	1	999	7401	-	.	ID="RND-4_FAMILY-197";Tend="1184";Tstart="184";shortTE="F";uid="83523880-deec-4a09-980d-b440a531556f"
VSBQ01008594.1	RepeatMasker	Unknown	35	752	1281	+	.	ID="RND-1_FAMILY-1";Tend="1594";Tstart="275";shortTE="F";uid="f0c23e4e-e556-4b09-bef2-690b984ddf58"
VSBQ01008595.1	RepeatMasker	DNA/hAT	1	1000	8308	-	.	ID="RND-1_FAMILY-182";Tend="1960";Tstart="907";shortTE="F";uid="5ffb4cb8-f645-4266-a300-c2f0622a4ee6"
VSBQ01008596.1	RepeatMasker	Unknown	492	999	3547	+	.	ID="RND-1_FAMILY-61";Tend="701";Tstart="201";shortTE="F";uid="e72877a2-b5cb-4d49-8995-dfd275d18762"
VSBQ01008596.1	RepeatMasker	Unknown	1	486	3537	+	.	ID="RND-6_FAMILY-1846";Tend="639";Tstart="158";shortTE="F";uid="1eb9bd76-710f-46fe-b39a-956a2224cf3f"
VSBQ01008597.1	RepeatMasker	DNA/Maverick	310	804	2526	+	.	ID="rnd-6_family-29052";Tend="360";Tstart="1";shortTE="F";uid="1b465fff-5bdc-476f-bc8f-b57ff5354e77"
VSBQ01008597.1	RepeatMasker	DNA/Maverick	208	309	451	-	.	ID="polinton-3_tc";Tend="8206";Tstart="7872";shortTE="F";uid="c5daec1d-5427-498b-a792-f60198dd2918"
VSBQ01008598.1	RepeatMasker	LTR/Gypsy	1	1000	7753	+	.	ID="RND-6_FAMILY-2233";Tend="990";Tstart="37";shortTE="F";uid="fe334038-82e8-4088-b615-3b7dba5e3c55"
VSBQ01008599.1	RepeatMasker	Unknown	3	1000	5637	+	.	ID="RND-5_FAMILY-4821";Tend="1366";Tstart="370";shortTE="F";uid="51289de9-6f40-4069-8018-dc2311f836e6"
VSBQ01000086.1	RepeatMasker	Unknown	946198	946470	2031	+	.	ID="RND-6_FAMILY-25037";Tend="1289";Tstart="1004";shortTE="F";uid="616a48ca-7434-4119-9d05-0937279c2382"
VSBQ01000086.1	RepeatMasker	Retroposon?	831041	831177	550	+	.	ID="RND-1_FAMILY-68";Tend="726";Tstart="589";shortTE="F";uid="3e73edd9-1787-40fe-8c17-4b69d2df369a"
VSBQ01000086.1	RepeatMasker	RC/Helitron	648324	649118	2336	+	.	ID="RND-6_FAMILY-1227";TEgroup="ctg_86%7CRND-6_FAMILY-1227%7C1";Tend="1633";Tstart="406";shortTE="F";uid="8b4ac081-4ba1-4fee-b441-245d159fee65"
VSBQ01000086.1	RepeatMasker	DNA/TcMar-m44	577338	577897	2599	+	.	ID="RND-4_FAMILY-620";Tend="1453";Tstart="905";shortTE="F";uid="f515e68c-5835-4b6e-aa7c-7820c73fa248"
VSBQ01000086.1	RepeatMasker	Unknown	630513	630647	531	+	.	ID="RND-6_FAMILY-21876";Tend="1031";Tstart="909";shortTE="F";uid="09b7df86-e0e3-4d7d-9d22-1a21e53ced62"
VSBQ01000086.1	RepeatMasker	DNA/Ginger-1	19477	20190	3148	+	.	ID="RND-6_FAMILY-1155";Tend="1520";Tstart="808";shortTE="F";uid="e0f47822-0cee-4604-a6a2-9198c7ceaff2"
VSBQ01000086.1	RepeatMasker	LINE/I-Jockey	496430	496558	440	+	.	ID="TART_DV";Tend="2867";Tstart="2739";shortTE="F";uid="7988aa77-cf35-4354-b40b-162331379cea"
VSBQ01000086.1	RepeatMasker	Unknown	968119	968478	1592	+	.	ID="RND-5_FAMILY-2002";Tend="1141";Tstart="754";shortTE="F";uid="2163cecf-3891-4fe3-b42b-c645fa5445e3"
VSBQ01000086.1	RepeatMasker	RC/Helitron	851307	851569	910	+	.	ID="RND-1_FAMILY-7";Tend="1302";Tstart="1067";shortTE="F";uid="17b6bdfc-2dc8-4ccf-b46e-85a74a76771e"
VSBQ01000086.1	RepeatMasker	DNA/TcMar-Fot1	820895	821225	1409	+	.	ID="RND-6_FAMILY-17470";Tend="1257";Tstart="951";shortTE="F";uid="ef078675-165c-48fa-b62a-6a10ebca76c4"
VSBQ01000086.1	RepeatMasker	Unknown	666575	666728	997	+	.	ID="RND-1_FAMILY-266";Tend="1136";Tstart="978";shortTE="F";uid="64dbff5e-5eee-4f0f-95e5-0ebb22255ec3"
VSBQ01000086.1	RepeatMasker	LINE/CR1	62804	62997	839	+	.	ID="RND-6_FAMILY-1020";Tend="1396";Tstart="1213";shortTE="F";uid="97073305-df84-437f-88aa-ac6fa709ee74"
VSBQ01000086.1	RepeatMasker	Retroposon?	734368	734599	803	+	.	ID="RND-6_FAMILY-16210";Tend="1135";Tstart="924";shortTE="F";uid="4529a34f-e9ba-4827-9684-ac62bd79f269"
VSBQ01000086.1	RepeatMasker	DNA/Kolobok-T2?	302633	302766	404	+	.	ID="KOLOBOK-N1_AEC";Tend="7520";Tstart="7392";shortTE="F";uid="724209f0-b3f9-470a-9e5c-ced1d638e162"
VSBQ01000086.1	RepeatMasker	Unknown	575378	576046	3323	+	.	ID="RND-1_FAMILY-71";TEgroup="ctg_86%7CRND-1_FAMILY-71%7C1";Tend="1766";Tstart="1002";shortTE="F";uid="eddac158-e362-47c4-b137-e512737af269"
VSBQ01000086.1	RepeatMasker	DNA/Ginger	871424	872136	2048	+	.	ID="RND-6_FAMILY-7106";Tend="1513";Tstart="702";shortTE="F";uid="b6ab2821-4b10-4ca1-a436-e16267d278ff"
VSBQ01000086.1	RepeatMasker	DNA	896725	896961	418	+	.	ID="dna4-2_ap";Tend="305";Tstart="9";shortTE="F";uid="69eae6e2-7e7d-41d0-8ab8-c718e58f4747"
VSBQ01000086.1	RepeatMasker	DNA	603996	604222	1121	+	.	ID="DNA8-5_AP";Tend="234";Tstart="3";shortTE="F";uid="ed8ed7e5-788e-439a-941c-ef4e8214e73c"
VSBQ01000086.1	RepeatMasker	LINE/RTE-BovB	55089	55686	1888	+	.	ID="RND-6_FAMILY-3211";Tend="602";Tstart="1";shortTE="F";uid="bb5fa5e2-f8b0-495e-bc11-97bb112edd50"
VSBQ01000086.1	RepeatMasker	DNA/Sola-1	72493	72742	1628	+	.	ID="DNA4-4_AP";Tend="239";Tstart="1";shortTE="F";uid="98edeb88-033f-4a1b-a70c-fd514a41a36c"
VSBQ01000086.1	RepeatMasker	DNA/Kolobok-E	877287	877476	518	+	.	ID="rnd-4_family-171";TEgroup="ctg_86%7Crnd-4_family-171%7C1";Tend="1443";Tstart="1069";shortTE="T";uid="d57b120f-6b06-483e-b5c4-abb30c8804fc"
VSBQ01000086.1	RepeatMasker	Unknown	615724	615899	1077	+	.	ID="RND-4_FAMILY-773";Tend="1410";Tstart="1233";shortTE="F";uid="7d7af4c8-cde4-4334-8105-72a07ebffd9d"
VSBQ01000086.1	RepeatMasker	DNA	383530	383640	773	+	.	ID="DNA3-4_AP";Tend="127";Tstart="17";shortTE="F";uid="7dca953c-90e6-465d-9322-b07e4275109a"
VSBQ01000086.1	RepeatMasker	Unknown	953174	953470	2571	+	.	ID="RND-1_FAMILY-130";Tend="1260";Tstart="964";shortTE="F";uid="964cb133-64d4-4bed-98c4-d116ea0b0947"
VSBQ01000086.1	RepeatMasker	DNA/Kolobok-E	857720	858463	2672	+	.	ID="RND-6_FAMILY-30263";Tend="756";Tstart="67";shortTE="F";uid="f85f5608-2f90-4384-9069-949aaf5de3ef"
VSBQ01000086.1	RepeatMasker	Unknown	965612	965887	1764	+	.	ID="RND-6_FAMILY-5141";Tend="1198";Tstart="907";shortTE="F";uid="51c62f2d-91b6-46a1-b816-e10a05f0ddea"
VSBQ01000086.1	RepeatMasker	DNA	989597	989762	553	+	.	ID="dna4-2_ap";Tend="159";Tstart="1";shortTE="F";uid="d95fb7ab-ca94-465c-ac07-68254c959631"
VSBQ01000086.1	RepeatMasker	RC/Helitron	632914	633315	845	+	.	ID="RND-6_FAMILY-18280";Tend="1651";Tstart="1305";shortTE="F";uid="b25744bc-16b6-44b2-a9f8-263a99001eeb"
VSBQ01000086.1	RepeatMasker	Retroposon?	524560	525016	1100	+	.	ID="SINE2-2_AP";Tend="1436";Tstart="1024";shortTE="F";uid="c155a2a8-aed8-44b6-b1a6-5972dd7a7e34"
VSBQ01000086.1	RepeatMasker	Unknown	694200	694371	1137	+	.	ID="RND-1_FAMILY-189";Tend="1340";Tstart="1169";shortTE="F";uid="ff388f9c-48c7-4fe1-a429-bd01e0f480cd"
VSBQ01000086.1	RepeatMasker	DNA/hAT-Tip100	11694	12317	3847	+	.	ID="RND-5_FAMILY-6921";Tend="1361";Tstart="757";shortTE="F";uid="4a823f78-9052-4972-84e8-0f5260b77635"
VSBQ01000086.1	RepeatMasker	Unknown	168435	168550	474	+	.	ID="RND-6_FAMILY-9030";Tend="1234";Tstart="1127";shortTE="F";uid="42477647-152d-4bf5-b4de-3c5a1e8bc23a"
VSBQ01000086.1	RepeatMasker	DNA/hAT	660232	660494	1153	+	.	ID="RND-5_FAMILY-3489";Tend="1184";Tstart="913";shortTE="F";uid="5aa3d16d-134b-4793-bc51-774b2d933e40"
VSBQ01000086.1	RepeatMasker	Retroposon?	893928	894236	924	+	.	ID="SINE2-1_AP";Tend="1463";Tstart="1163";shortTE="F";uid="028269bf-e7fd-490e-a20e-aeb8b497735a"
VSBQ01000086.1	RepeatMasker	DNA/Kolobok-E	964797	965214	1496	+	.	ID="RND-6_FAMILY-7050";Tend="1409";Tstart="944";shortTE="F";uid="7959e629-0464-4051-9e63-00a17f37af31"
VSBQ01000086.1	RepeatMasker	DNA/hAT-Tip100	631406	631826	1358	+	.	ID="DNA8-28_AP";TEgroup="ctg_86%7CDNA8-28_AP%7C1";Tend="1007";Tstart="8";shortTE="F";uid="eecb0059-f0bc-422f-bf6d-4142ba97e42c"
VSBQ01000086.1	RepeatMasker	DNA/Ginger	733395	733578	411	+	.	ID="RND-1_FAMILY-259";Tend="796";Tstart="588";shortTE="F";uid="cfac3a0e-aa8c-4f19-97a4-ad5688305739"
VSBQ01000086.1	RepeatMasker	Unknown	12657	12911	1895	+	.	ID="RND-6_FAMILY-11899";Tend="1247";Tstart="987";shortTE="F";uid="ce8291c2-c803-4929-aac3-084d5f8dd0f4"
VSBQ01000086.1	RepeatMasker	Retroposon?	39237	39456	1101	+	.	ID="RND-6_FAMILY-1663";Tend="1333";Tstart="1069";shortTE="F";uid="6cadb45b-0890-4aff-96b0-932119acf2a7"
VSBQ01000086.1	RepeatMasker	DNA/Sola-1	889861	890267	883	+	.	ID="RND-1_FAMILY-104";Tend="1889";Tstart="1442";shortTE="F";uid="fb838873-d23b-447d-83e5-d75a9b333888"
VSBQ01000086.1	RepeatMasker	Unknown	954254	954568	2517	+	.	ID="RND-1_FAMILY-130";Tend="1618";Tstart="1303";shortTE="F";uid="725972d0-283e-4e22-b926-07dabd1af125"
VSBQ01000086.1	RepeatMasker	DNA/Ginger-1	917974	918198	739	+	.	ID="RND-6_FAMILY-1155";Tend="2301";Tstart="2069";shortTE="F";uid="eb3f2085-ca9d-48d5-840f-5593977831a1"
VSBQ01000086.1	RepeatMasker	Unknown	710852	711206	2816	+	.	ID="RND-5_FAMILY-7238";Tend="1290";Tstart="937";shortTE="F";uid="9ed0a526-642a-443e-89f6-390497213b90"
VSBQ01000086.1	RepeatMasker	Retroposon?	848257	848357	746	+	.	ID="RND-6_FAMILY-5571";Tend="1187";Tstart="801";shortTE="F";uid="bd963710-02e4-459c-b6e6-60031427cf95"
VSBQ01000086.1	RepeatMasker	Unknown	717052	717525	2958	+	.	ID="RND-6_FAMILY-14083";Tend="1107";Tstart="629";shortTE="F";uid="99cb863f-72b2-4af6-a4a2-0d844baba2ea"
VSBQ01000086.1	RepeatMasker	Unknown	124609	124970	2198	+	.	ID="RND-5_FAMILY-4811";Tend="1361";Tstart="1006";shortTE="F";uid="bc0e2742-980d-4309-aa6d-6f921411784f"
VSBQ01000086.1	RepeatMasker	LINE/RTE-BovB	56813	57047	1150	+	.	ID="RND-6_FAMILY-3211";Tend="918";Tstart="693";shortTE="F";uid="184c6d30-107d-4144-838b-25dca78d8077"
VSBQ01000086.1	RepeatMasker	DNA	431	1143	1199	+	.	ID="DNA4-2_AP";Tend="685";Tstart="23";shortTE="F";uid="edf2b5d6-719c-415a-933a-c15adddd9b44"
VSBQ01000086.1	RepeatMasker	DNA	694329	694510	731	+	.	ID="DNA4-2_AP";Tend="762";Tstart="575";shortTE="F";uid="8125ad91-bef9-42b0-b884-302f56136997"
VSBQ01000086.1	RepeatMasker	Unknown	988430	988589	566	+	.	ID="RND-6_FAMILY-13336";Tend="1071";Tstart="914";shortTE="F";uid="a49f2c85-336c-4719-9458-51afe54a5c72"
VSBQ01000086.1	RepeatMasker	DNA/Kolobok-E	864878	867314	13271	+	.	ID="RND-6_FAMILY-2277";Tend="2410";Tstart="140";shortTE="F";uid="8f896b75-4600-4307-93d4-6123a3e8551e"
VSBQ01000086.1	RepeatMasker	DNA/TcMar-Tc1	811685	811886	483	+	.	ID="RND-6_FAMILY-673";Tend="1092";Tstart="885";shortTE="F";uid="28411530-b7d5-40ed-a9a7-199278648c9e"
VSBQ01000086.1	RepeatMasker	Unknown	716404	717057	2930	+	.	ID="RND-4_FAMILY-4274";Tend="1394";Tstart="744";shortTE="F";uid="4c35955f-999e-4b35-9c16-2d9eaf21efec"
VSBQ01000086.1	RepeatMasker	DNA/Kolobok-E	975627	976383	861	+	.	ID="KOLOBOKE-2_AP";Tend="1920";Tstart="1114";shortTE="F";uid="ed54d3ac-4840-4622-89a2-7d0b9ea92b16"
VSBQ01000086.1	RepeatMasker	DNA/Kolobok-E	889247	889504	526	+	.	ID="KOLOBOKE-2_AP";Tend="1364";Tstart="1120";shortTE="F";uid="623eb8b2-a3c1-4c99-9ac3-2ae05387b0c6"
VSBQ01000086.1	RepeatMasker	DNA/hAT	527993	528413	1526	+	.	ID="RND-4_FAMILY-3147";Tend="1315";Tstart="923";shortTE="F";uid="7eaa0f94-0398-4eb1-bf3d-ac35646c4879"
VSBQ01000086.1	RepeatMasker	DNA/hAT-Tip100	773176	773367	1060	+	.	ID="RND-6_FAMILY-11602";Tend="1171";Tstart="957";shortTE="F";uid="84d4792b-4210-4b59-ae99-b9a51cc555d5"
VSBQ01000086.1	RepeatMasker	LTR/Gypsy	2526	2674	560	+	.	ID="RND-6_FAMILY-6665";Tend="282";Tstart="142";shortTE="F";uid="f7a8040a-3442-424c-bc3a-0f27ebba89be"
VSBQ01000086.1	RepeatMasker	Unknown	827733	827864	439	+	.	ID="RND-5_FAMILY-3602";Tend="404";Tstart="277";shortTE="F";uid="dabb7486-7769-4756-8fb6-6af1fe2a3a08"
VSBQ01000086.1	RepeatMasker	DNA/Kolobok-E	894629	894829	1284	+	.	ID="RND-6_FAMILY-11301";Tend="2213";Tstart="2017";shortTE="F";uid="edd97f77-3209-4981-9487-0103568483a2"
VSBQ01000086.1	RepeatMasker	Unknown	718415	718738	1405	+	.	ID="RND-4_FAMILY-4274";Tend="1745";Tstart="1392";shortTE="F";uid="1235ba03-89a2-4bd8-92fb-5733e63ad46e"
VSBQ01000086.1	RepeatMasker	DNA	730307	730866	3511	+	.	ID="TTAA18_AP";Tend="558";Tstart="1";shortTE="F";uid="c587ee6b-e892-4c3e-9e03-a3bf0d33ba8b"
VSBQ01000086.1	RepeatMasker	DNA	933883	933995	413	+	.	ID="dna4-2b_ap";Tend="131";Tstart="15";shortTE="F";uid="4a2cf1ef-c594-4c72-8665-1d95ab341228"
VSBQ01000086.1	RepeatMasker	DNA	106011	106214	563	+	.	ID="dna-ttaa-1_ap";Tend="185";Tstart="1";shortTE="F";uid="c6a2654d-8864-4fd8-aae8-a60c569825ed"
VSBQ01000086.1	RepeatMasker	Unknown	60081	60425	2911	+	.	ID="RND-1_FAMILY-179";Tend="1322";Tstart="978";shortTE="F";uid="e3f5c548-6dea-4728-8455-af23b6eb9635"
VSBQ01000086.1	RepeatMasker	DNA/hAT-Tip100	952283	952490	1539	+	.	ID="DNA8-12_AP";Tend="208";Tstart="1";shortTE="F";uid="fb256fad-68f5-4af4-aa57-647c4a215948"
VSBQ01000086.1	RepeatMasker	DNA	861791	862069	1112	+	.	ID="DNA4-2_AP";Tend="286";Tstart="2";shortTE="F";uid="b3af7c49-2979-49a5-ae36-0682ab45ba38"
VSBQ01000086.1	RepeatMasker	Retroposon?	1009288	1009916	2026	+	.	ID="RND-5_FAMILY-9804";Tend="1886";Tstart="1278";shortTE="F";uid="330a7071-716b-4b8a-a061-b350b751be7b"
VSBQ01000086.1	RepeatMasker	DNA/hAT	735005	735145	767	+	.	ID="DNA8-85_AP";Tend="466";Tstart="316";shortTE="F";uid="bd7f5307-51dd-4b38-9507-8f5eba9b15d3"
VSBQ01000086.1	RepeatMasker	DNA/TcMar-Tc4	57628	58278	851	+	.	ID="RND-4_FAMILY-316";Tend="2200";Tstart="1590";shortTE="F";uid="bf23ce9e-1350-4553-87ba-b290ea969517"
VSBQ01000086.1	RepeatMasker	Unknown	617908	618543	946	+	.	ID="RND-6_FAMILY-8913";Tend="1012";Tstart="450";shortTE="F";uid="aa1d2440-211d-478b-8e9c-95ef4f9a2f01"
VSBQ01000086.1	RepeatMasker	DNA/hAT-hATm	751895	752126	756	+	.	ID="HAT-4C_AP";Tend="4013";Tstart="3788";shortTE="F";uid="af25787b-3329-494f-8058-457ed07f0d56"
VSBQ01000086.1	RepeatMasker	DNA/Kolobok-E	776338	776582	1523	+	.	ID="RND-6_FAMILY-10946";Tend="1155";Tstart="915";shortTE="F";uid="3c8eb078-0ce4-4f28-bd8a-430e387815df"
VSBQ01000086.1	RepeatMasker	Unknown	828158	828509	585	+	.	ID="RND-5_FAMILY-3602";Tend="1769";Tstart="1353";shortTE="F";uid="8f5556b5-8cd8-4f21-9ee7-2e6afae328c0"
VSBQ01000086.1	RepeatMasker	LINE/I-Jockey	1009141	1009292	1233	+	.	ID="RND-6_FAMILY-18385";Tend="1365";Tstart="1214";shortTE="F";uid="3e4f5e1c-8072-4d53-853c-4e539da1d3c2"
VSBQ01000086.1	RepeatMasker	DNA	94910	95428	1017	+	.	ID="DNA4-2_AP";Tend="511";Tstart="7";shortTE="F";uid="90704912-ddf4-4f1b-9e0f-865828d42dcf"
VSBQ01000086.1	RepeatMasker	Unknown	1008664	1009132	3389	+	.	ID="RND-1_FAMILY-78";Tend="501";Tstart="23";shortTE="F";uid="5b80f746-f79e-423f-bfd0-993cb8807b58"
VSBQ01000086.1	RepeatMasker	Unknown	1	270	2146	+	.	ID="RND-1_FAMILY-75";Tend="2095";Tstart="1849";shortTE="F";uid="91eddde2-fdf3-4891-9172-131cef94deef"
VSBQ01000086.1	RepeatMasker	DNA/Ginger	888119	888263	423	+	.	ID="rnd-6_family-7106";Tend="2103";Tstart="1889";shortTE="F";uid="95370046-3abb-43ed-adeb-07ce28428775"
VSBQ01000086.1	RepeatMasker	DNA/hAT-Tip100	946802	947452	3907	+	.	ID="RND-5_FAMILY-8457";TEgroup="ctg_86%7CRND-5_FAMILY-8457%7C1";Tend="1587";Tstart="342";shortTE="F";uid="0211ac3a-1955-4880-8224-3aeb74d25533"
VSBQ01000086.1	RepeatMasker	DNA/Kolobok-E	828484	828655	684	+	.	ID="RND-4_FAMILY-171";Tend="1171";Tstart="1011";shortTE="F";uid="5f0a4e9f-5b2b-4252-ba4f-2137129e93c4"
VSBQ01000086.1	RepeatMasker	Unknown	663055	663715	1675	+	.	ID="RND-1_FAMILY-14";TEgroup="ctg_86%7CRND-1_FAMILY-14%7C1";Tend="1189";Tstart="904";shortTE="F";uid="b7d2c32b-089d-4c43-9e7a-1c882dfab4a4"
VSBQ01000086.1	RepeatMasker	DNA/Ginger	844445	844698	458	+	.	ID="RND-6_FAMILY-7106";Tend="940";Tstart="669";shortTE="F";uid="18c70f3f-13be-468b-acfc-cdd35061cf02"
VSBQ01000086.1	RepeatMasker	Unknown	61807	62784	5657	+	.	ID="RND-6_FAMILY-22451";Tend="1743";Tstart="804";shortTE="F";uid="7e417e43-fd40-450b-81de-6d8d09331c6e"
VSBQ01000086.1	RepeatMasker	Unknown	667698	667887	533	+	.	ID="RND-6_FAMILY-10697";Tend="892";Tstart="721";shortTE="F";uid="45fd61e7-f0c1-45ad-a7df-ba4cdb1eba50"
VSBQ01000086.1	RepeatMasker	Unknown	70985	71134	505	+	.	ID="RND-5_FAMILY-8440";Tend="871";Tstart="719";shortTE="F";uid="a509e1e7-3a49-42a7-9e36-632613164176"
VSBQ01000086.1	RepeatMasker	Retroposon?	38766	39255	2153	+	.	ID="RND-6_FAMILY-29584";Tend="1014";Tstart="544";shortTE="F";uid="ec857e44-2dac-42e0-92e9-ffbeaafcb481"
VSBQ01000086.1	RepeatMasker	Unknown	154362	154605	1504	+	.	ID="RND-1_FAMILY-14";Tend="1189";Tstart="906";shortTE="F";uid="f0677e15-ca1f-4cac-a55f-64e74c875479"
VSBQ01000086.1	RepeatMasker	Retroposon?	945318	945957	810	+	.	ID="RND-6_FAMILY-5571";Tend="1170";Tstart="604";shortTE="F";uid="c8e3879c-ca3d-440f-ad8a-c760d895e945"
VSBQ01000086.1	RepeatMasker	Unknown	858476	860200	3567	+	.	ID="RND-6_FAMILY-8913";TEgroup="ctg_86%7CRND-6_FAMILY-8913%7C1";Tend="1935";Tstart="336";shortTE="F";uid="edcf5220-7684-49f2-8e39-667ba58f02a9"
VSBQ01000086.1	RepeatMasker	DNA	698304	699109	1774	+	.	ID="DNA4-2_AP";Tend="766";Tstart="2";shortTE="F";uid="4184f7ad-25f5-49e3-9be5-386c020f8dfd"
VSBQ01000086.1	RepeatMasker	DNA	2067	2519	1008	+	.	ID="TTAA2C_AP";Tend="411";Tstart="2";shortTE="F";uid="de262cd1-3a4a-41c5-bd54-34f7123d2a7f"
VSBQ01000086.1	RepeatMasker	Unknown	18620	18951	2180	+	.	ID="RND-5_FAMILY-3959";Tend="1267";Tstart="935";shortTE="F";uid="bc1e9bbb-b464-47c0-a4a2-25668c3cc6fb"
VSBQ01000086.1	RepeatMasker	DNA/hAT-Tip100	608557	608680	586	+	.	ID="DNA8-106_AP";Tend="611";Tstart="494";shortTE="F";uid="0f2c6cd4-f3c7-4d62-bc58-237a5b406b17"
VSBQ01000086.1	RepeatMasker	DNA/P	619408	620318	5355	+	.	ID="RND-6_FAMILY-27906";TEgroup="ctg_86%7CRND-6_FAMILY-27906%7C1";Tend="1612";Tstart="859";shortTE="F";uid="3ced5036-6bd5-47af-b4f7-39c9de32104e"
VSBQ01000086.1	RepeatMasker	Retroposon?	545864	546302	1140	+	.	ID="RND-5_FAMILY-2785";Tend="2135";Tstart="1666";shortTE="F";uid="748c0a03-b76b-4aeb-833f-13eba08e9fb3"
VSBQ01000086.1	RepeatMasker	DNA	44863	45268	632	+	.	ID="TTAA2C_AP";Tend="423";Tstart="83";shortTE="F";uid="15a00720-a4ed-41e8-ab11-87b0175926fa"
VSBQ01000086.1	RepeatMasker	RC/Helitron	734733	734859	417	+	.	ID="RND-1_FAMILY-7";Tend="1013";Tstart="886";shortTE="F";uid="5bab6201-2019-45d7-ba32-8b5366711910"
VSBQ01000086.1	RepeatMasker	DNA/Ginger	928482	929024	669	+	.	ID="RND-5_FAMILY-879";TEgroup="ctg_86%7CRND-5_FAMILY-879%7C1";Tend="1781";Tstart="891";shortTE="F";uid="ed60ba34-964a-4d21-acf6-65985c44b60e"
VSBQ01000086.1	RepeatMasker	Unknown	718046	718408	2629	+	.	ID="RND-6_FAMILY-14083";Tend="1656";Tstart="1297";shortTE="F";uid="cfd21ab9-8421-482b-9d8e-c584b2e85f57"
VSBQ01000086.1	RepeatMasker	Unknown	707240	707430	1233	+	.	ID="RND-4_FAMILY-3026";Tend="1335";Tstart="1126";shortTE="F";uid="4479a973-0d0f-45d8-8cec-4f3691868997"
VSBQ01000086.1	RepeatMasker	Unknown	545201	545454	400	+	.	ID="RND-6_FAMILY-3257";Tend="355";Tstart="123";shortTE="F";uid="5875cba8-48bd-48d1-ab52-e6edf595c258"
VSBQ01000086.1	RepeatMasker	DNA/Kolobok-E	886113	886248	529	+	.	ID="RND-4_FAMILY-171";Tend="1201";Tstart="1066";shortTE="F";uid="ac12aece-fef5-462e-902a-50d2523cb86e"
VSBQ01000086.1	RepeatMasker	RC/Helitron	850885	851031	495	+	.	ID="RND-6_FAMILY-2752";Tend="1073";Tstart="938";shortTE="F";uid="126c0199-d577-40dc-b9f3-c4c696f5b8a6"
VSBQ01000086.1	RepeatMasker	RC/Helitron	767684	768863	5904	+	.	ID="RND-1_FAMILY-26";Tend="1997";Tstart="810";shortTE="F";uid="3b893f5e-bc7a-474b-9759-c14dce9e89fe"
VSBQ01000086.1	RepeatMasker	DNA/Kolobok-E	802808	803475	4898	+	.	ID="RND-1_FAMILY-195";Tend="2108";Tstart="1447";shortTE="F";uid="2fd51d7f-8115-4735-81ec-568b74de2e5e"
VSBQ01000086.1	RepeatMasker	Unknown	815508	815740	816	+	.	ID="RND-6_FAMILY-7042";Tend="1368";Tstart="1141";shortTE="F";uid="e5fa51bc-4f38-4b6a-915c-e621cdc03972"
VSBQ01000086.1	RepeatMasker	DNA/Kolobok-E	582788	583665	4061	+	.	ID="rnd-5_family-9815";Tend="2327";Tstart="1337";shortTE="F";uid="cc6a3c32-615f-4519-9630-5123b488fe16"
VSBQ01000086.1	RepeatMasker	DNA/hAT-Tip100	57071	57392	836	+	.	ID="RND-5_FAMILY-1833";Tend="1332";Tstart="1027";shortTE="F";uid="956da5ff-9e78-4631-b4a6-e093a1d1591a"
VSBQ01000086.1	RepeatMasker	Unknown	200517	200819	1132	+	.	ID="RND-1_FAMILY-96";TEgroup="ctg_86%7CRND-1_FAMILY-96%7C1";Tend="1142";Tstart="903";shortTE="F";uid="3aefd4b4-7d16-4e3f-a41f-5b305187c009"
VSBQ01000086.1	RepeatMasker	DNA/TcMar-Tc4	54033	54171	841	+	.	ID="RND-6_FAMILY-2428";Tend="416";Tstart="274";shortTE="F";uid="f9e1bb14-4ab8-4bd7-9849-b0d842addac8"
VSBQ01000086.1	RepeatMasker	LINE/I-Jockey	596782	596915	957	+	.	ID="RND-5_FAMILY-758";Tend="1484";Tstart="1353";shortTE="F";uid="913e82a6-570d-40d4-ab37-6e89a6964020"
VSBQ01000086.1	RepeatMasker	RC/Helitron	735287	735422	472	+	.	ID="RND-5_FAMILY-2909";Tend="1784";Tstart="1669";shortTE="F";uid="2d9ca419-6442-492d-8146-4878134ccf7b"
VSBQ01000086.1	RepeatMasker	DNA/Kolobok-E	612365	612601	705	+	.	ID="KOLOBOKE-3_AP";Tend="1952";Tstart="1712";shortTE="F";uid="f3ee1ee2-a354-456b-bdef-71debce5a964"
VSBQ01000086.1	RepeatMasker	DNA/hAT	765555	766309	2932	+	.	ID="RND-5_FAMILY-3050";TEgroup="ctg_86%7CRND-5_FAMILY-3050%7C1";Tend="1356";Tstart="804";shortTE="F";uid="64348447-281e-4b7e-8759-462a5bc10319"
VSBQ01000086.1	RepeatMasker	DNA/Ginger	893617	893954	1509	+	.	ID="RND-1_FAMILY-259";Tend="949";Tstart="589";shortTE="F";uid="2d7dceab-295a-4390-9fc9-3b8619eed151"
VSBQ01000086.1	RepeatMasker	Unknown	618900	619322	3134	-	.	ID="RND-6_FAMILY-23988";Tend="1282";Tstart="851";shortTE="F";uid="9e5e6fe9-f2b1-4ae6-ace3-4ad6d5f35f00"
VSBQ01000086.1	RepeatMasker	Unknown	931235	931375	442	-	.	ID="RND-5_FAMILY-2359";Tend="1330";Tstart="1192";shortTE="F";uid="0b5fade4-6e3e-4e2a-bc51-84bf756913aa"
VSBQ01000086.1	RepeatMasker	Retroposon?	773802	774267	2629	-	.	ID="RND-6_FAMILY-287";Tend="1280";Tstart="847";shortTE="F";uid="68361e51-79ce-4aa4-947b-d1d2793ee111"
VSBQ01000086.1	RepeatMasker	Retroposon?	774308	774595	1362	-	.	ID="RND-6_FAMILY-9722";Tend="2335";Tstart="2095";shortTE="F";uid="8489e25b-cb73-4421-8d7b-7cf9b3ab67c2"
VSBQ01000086.1	RepeatMasker	Unknown	858743	859766	5270	-	.	ID="RND-5_FAMILY-5634";Tend="1045";Tstart="1";shortTE="F";uid="1255b511-a5de-49f5-8032-162a867028e3"
VSBQ01000086.1	RepeatMasker	RC/Helitron	851242	851361	441	-	.	ID="RND-5_FAMILY-2909";Tend="1789";Tstart="1669";shortTE="F";uid="07d470eb-a4b8-4972-9696-2ccf3d0fc74d"
VSBQ01000086.1	RepeatMasker	Retroposon?	844474	844970	3282	-	.	ID="RND-6_FAMILY-12621";Tend="1480";Tstart="977";shortTE="F";uid="f4bcf349-c236-4683-bb61-064dcd256812"
VSBQ01000086.1	RepeatMasker	DNA	821625	822190	2866	-	.	ID="TTAA18_AP";Tend="560";Tstart="1";shortTE="F";uid="f357d5d5-707b-42c2-8779-0488ffb01697"
VSBQ01000086.1	RepeatMasker	DNA/Kolobok-E	583369	583692	742	-	.	ID="RND-6_FAMILY-706";Tend="666";Tstart="353";shortTE="F";uid="dae55aec-8e09-42dc-a4fa-683643a15033"
VSBQ01000086.1	RepeatMasker	DNA/Kolobok-E	889032	889196	645	-	.	ID="RND-1_FAMILY-195";Tend="1633";Tstart="1453";shortTE="F";uid="c9da57be-7444-4d7d-a2a0-c8d5604669c7"
VSBQ01000086.1	RepeatMasker	DNA/Kolobok-E	945818	945926	2041	-	.	ID="rnd-5_family-9815";Tend="1829";Tstart="1588";shortTE="F";uid="4b4599f0-f192-44f8-b565-e6beeec3b91f"
VSBQ01000086.1	RepeatMasker	Unknown	124474	124610	538	-	.	ID="RND-1_FAMILY-317";Tend="918";Tstart="796";shortTE="F";uid="50b2cdff-1f6b-4222-b48e-48a02b04bfbe"
VSBQ01000086.1	RepeatMasker	DNA/hAT-Tip100	779162	779389	1043	-	.	ID="RND-6_FAMILY-14729";Tend="683";Tstart="452";shortTE="F";uid="d77291fd-d15c-4a54-b025-f2187b0c8324"
VSBQ01000086.1	RepeatMasker	Unknown	616917	617216	1516	-	.	ID="RND-1_FAMILY-13";Tend="1299";Tstart="954";shortTE="F";uid="758a9667-9294-4448-96b3-b5e0a5ff20d4"
VSBQ01000086.1	RepeatMasker	DNA	889202	889384	512	-	.	ID="RND-6_FAMILY-17942";Tend="1405";Tstart="1235";shortTE="F";uid="ca6e089e-71c4-4619-8e66-ab71d3c7f963"
VSBQ01000086.1	RepeatMasker	Retroposon?	728498	728946	1364	-	.	ID="RND-6_FAMILY-5081";Tend="1232";Tstart="766";shortTE="F";uid="271f37a8-b643-45fd-9059-51d18715c8ca"
VSBQ01000086.1	RepeatMasker	DNA/hAT	917507	917952	843	-	.	ID="RND-4_FAMILY-474";Tend="987";Tstart="652";shortTE="F";uid="42251e07-23d5-4d12-a5ff-1ba4d60955d4"
VSBQ01000086.1	RepeatMasker	DNA	74586	74990	1613	-	.	ID="DNA4-1_AP";Tend="823";Tstart="405";shortTE="F";uid="09874e5e-f9e7-4731-9214-5cc4f158505c"
VSBQ01000086.1	RepeatMasker	DNA	825917	826290	1137	-	.	ID="DNAX-2_AP";Tend="462";Tstart="28";shortTE="F";uid="52a4b5ff-91f4-4850-ad64-6b0ae474eafa"
VSBQ01000086.1	RepeatMasker	DNA/Ginger-1	612105	612599	590	-	.	ID="RND-6_FAMILY-1155";Tend="1577";Tstart="1062";shortTE="F";uid="043fc26c-6480-40b3-bbdf-1ad2036fea46"
VSBQ01000086.1	RepeatMasker	Retroposon?	889686	890245	1282	-	.	ID="SINE2-1_AP";Tend="1451";Tstart="992";shortTE="F";uid="037166ca-32cd-4453-9c94-29c3ac948c80"
VSBQ01000086.1	RepeatMasker	DNA	659635	660259	980	-	.	ID="DNA4-2_AP";Tend="672";Tstart="40";shortTE="F";uid="96f8f2ba-5d1c-48ee-b1f4-cdcf9dcb7014"
VSBQ01000086.1	RepeatMasker	Unknown	58976	59485	1122	-	.	ID="RND-4_FAMILY-1174";Tend="519";Tstart="8";shortTE="F";uid="a5266ef0-7244-4480-bf05-cece5cc3f53b"
VSBQ01000086.1	RepeatMasker	LTR/Gypsy	632460	632757	808	-	.	ID="GYPSY-24_DEL-I";Tend="2818";Tstart="2573";shortTE="F";uid="8134e955-d233-4699-a572-d82f6dba08ec"
VSBQ01000086.1	RepeatMasker	DNA/hAT-hAT19	813851	814637	2702	-	.	ID="RND-6_FAMILY-16519";Tend="1277";Tstart="502";shortTE="F";uid="a628298d-f6b1-4b14-9903-9b6d14fdac5a"
VSBQ01000086.1	RepeatMasker	DNA/hAT-Tip100	930339	930676	1511	-	.	ID="DNA8-19_AP";Tend="373";Tstart="1";shortTE="F";uid="5fcd265e-59ab-45d7-983a-0a94ef093824"
VSBQ01000086.1	RepeatMasker	DNA	542415	542705	722	-	.	ID="DNA4-1_AP";Tend="818";Tstart="524";shortTE="F";uid="b353459c-f1d5-4789-b816-923dfd99ddc3"
VSBQ01000086.1	RepeatMasker	DNA/Ginger	888326	888650	656	-	.	ID="RND-6_FAMILY-7106";Tend="2017";Tstart="1731";shortTE="F";uid="37f9fd70-e9b5-4768-98fe-f04b4a4dfb56"
VSBQ01000086.1	RepeatMasker	DNA	552708	553113	828	-	.	ID="DNA4-3_AP";Tend="615";Tstart="230";shortTE="F";uid="a74404e7-8d3c-4a77-b297-d182cedfabef"
VSBQ01000086.1	RepeatMasker	Retroposon?	945266	945817	2077	-	.	ID="SINE2-1_AP";Tend="1422";Tstart="848";shortTE="F";uid="b4088f15-0619-4198-b25c-d897f7da862e"
VSBQ01000086.1	RepeatMasker	DNA/hAT-Charlie	774592	774903	2525	-	.	ID="RND-5_FAMILY-2258";Tend="1246";Tstart="934";shortTE="F";uid="79ca3b81-a9a6-46c9-a294-1a8f7c1d706b"
VSBQ01000086.1	RepeatMasker	DNA/Kolobok-E	544920	545139	521	-	.	ID="RND-6_FAMILY-16977";Tend="1836";Tstart="1634";shortTE="F";uid="7b17976e-09e1-40be-b700-7d131c470b83"
VSBQ01000086.1	RepeatMasker	Unknown	620569	620749	588	-	.	ID="RND-6_FAMILY-23988";TEgroup="ctg_86%7CRND-6_FAMILY-23988%7C1";Tend="832";Tstart="283";shortTE="F";uid="93204c35-e459-4466-ae8d-5a8710216cbc"
VSBQ01000086.1	RepeatMasker	DNA/Ginger-1	863783	864811	7654	-	.	ID="RND-6_FAMILY-1155";Tend="1828";Tstart="808";shortTE="F";uid="c4a22349-9e60-4aeb-9cb8-23321a3230ba"
VSBQ01000086.1	RepeatMasker	Unknown	831024	831158	412	-	.	ID="RND-6_FAMILY-14256";Tend="528";Tstart="389";shortTE="F";uid="bfbf802e-c92c-448e-85aa-2b2fd1e3d758"
VSBQ01000086.1	RepeatMasker	DNA/Ginger-2	668566	668706	507	-	.	ID="RND-6_FAMILY-627";Tend="1211";Tstart="1057";shortTE="F";uid="7faa50a4-7d14-4cac-943f-2bdd2bd70c91"
VSBQ01000086.1	RepeatMasker	Unknown	754671	754915	853	-	.	ID="RND-1_FAMILY-15";Tend="1216";Tstart="956";shortTE="F";uid="aaeb843c-28bf-4de4-a53e-f406966824da"
VSBQ01000086.1	RepeatMasker	Unknown	750828	751195	2178	-	.	ID="RND-4_FAMILY-3026";Tend="1335";Tstart="961";shortTE="F";uid="7ffb61c3-5115-4cde-8147-e749a86df3c4"
VSBQ01000086.1	RepeatMasker	DNA/Kolobok-E	524727	525118	902	-	.	ID="KOLOBOKE-2_AP";Tend="1701";Tstart="1183";shortTE="F";uid="0cd2d5ad-1d5a-4a58-ab29-18e7805df8b4"
VSBQ01000086.1	RepeatMasker	DNA/Kolobok-E	848358	848738	840	-	.	ID="RND-6_FAMILY-30263";Tend="440";Tstart="85";shortTE="F";uid="a4f3549e-e1c1-48fb-b263-329fe27b2711"
VSBQ01000086.1	RepeatMasker	DNA	61642	61771	714	-	.	ID="TTAA18_AP";Tend="129";Tstart="4";shortTE="F";uid="ee7bf92d-7b5b-4837-846a-b8e8b15bd770"
VSBQ01000086.1	RepeatMasker	DNA/hAT	603416	603681	737	-	.	ID="HAT-N10_AP";TEgroup="ctg_86%7CHAT-N10_AP%7C1";Tend="364";Tstart="13";shortTE="F";uid="683396e8-b74e-4df9-9eb5-9b48a5f66576"
VSBQ01000086.1	RepeatMasker	Unknown	864805	864913	430	-	.	ID="RND-6_FAMILY-8913";Tend="1525";Tstart="1418";shortTE="F";uid="42fc981d-3419-4782-9ca0-cad97fbd7f64"
VSBQ01000086.1	RepeatMasker	DNA/hAT-Charlie	37196	37302	530	-	.	ID="DNA8-72_AP";Tend="413";Tstart="291";shortTE="F";uid="2d03bc57-02f9-4ff7-8f67-fce3f8109d00"
VSBQ01000086.1	RepeatMasker	DNA/Kolobok-E	890268	890463	879	-	.	ID="RND-5_FAMILY-9815";Tend="2153";Tstart="1446";shortTE="F";uid="ea16a7a9-19f5-49cf-928b-90482bad954a"
VSBQ01000086.1	RepeatMasker	DNA	896826	897040	566	-	.	ID="dna4-1_ap";Tend="657";Tstart="438";shortTE="F";uid="d4895c2d-f7a7-4d79-b08d-808e70707cba"
VSBQ01000086.1	RepeatMasker	DNA/Ginger	897603	898181	598	-	.	ID="RND-1_FAMILY-259";Tend="1277";Tstart="590";shortTE="F";uid="865e621a-8b7a-4b33-a7b0-8a78e2662d85"
VSBQ01000086.1	RepeatMasker	Unknown	954546	956410	13549	-	.	ID="RND-5_FAMILY-10646";Tend="2064";Tstart="240";shortTE="F";uid="a719913f-1163-4caf-9570-294bc1a1ab00"
VSBQ01000086.1	RepeatMasker	Retroposon?	790355	790496	592	-	.	ID="RND-1_FAMILY-68";Tend="722";Tstart="589";shortTE="F";uid="2cc07c5d-7f0f-4974-9879-2fc0b4fb8427"
VSBQ01000086.1	RepeatMasker	DNA/Kolobok-E	734520	734669	437	-	.	ID="KOLOBOKE-2_AP";Tend="1334";Tstart="1167";shortTE="F";uid="c2691718-82c1-4707-9d84-be627d71179d"
VSBQ01000086.1	RepeatMasker	DNA	538814	539540	3001	-	.	ID="DNA4-2_AP";Tend="769";Tstart="1";shortTE="F";uid="a3f1d434-d145-4499-9aa7-fba7b1bb94cd"
VSBQ01000086.1	RepeatMasker	Retroposon?	849850	850124	489	-	.	ID="SINE2-1_AP";Tend="1448";Tstart="1189";shortTE="F";uid="51056c77-090f-4f79-9010-6ccb2a686c8d"
VSBQ01000086.1	RepeatMasker	DNA	23811	23954	478	-	.	ID="DNA-TTAA-1_AP";Tend="409";Tstart="259";shortTE="F";uid="8dee1df4-a5dd-4558-a2a8-e7411b63c299"
VSBQ01000086.1	RepeatMasker	Unknown	360214	360415	1190	-	.	ID="RND-1_FAMILY-228";Tend="1149";Tstart="939";shortTE="F";uid="80e7bc97-d2e6-4213-90d8-f63dc8f76fe5"
VSBQ01000086.1	RepeatMasker	DNA	646866	647199	606	-	.	ID="dna4-1_ap";Tend="365";Tstart="45";shortTE="F";uid="5d104a6a-94b0-4f29-9171-ab709dde9e46"
VSBQ01000086.1	RepeatMasker	DNA	33250	33561	568	-	.	ID="DNAX-2_AP";Tend="467";Tstart="1";shortTE="F";uid="c2945b06-6f19-418d-86d0-1a01105ea036"
VSBQ01000086.1	RepeatMasker	DNA/Ginger-1	524558	524726	1330	-	.	ID="RND-6_FAMILY-1155";Tend="1786";Tstart="1618";shortTE="F";uid="40f5f431-6666-40b0-b686-25f1a7703505"
VSBQ01000086.1	RepeatMasker	DNA/Kolobok-E	617247	617364	405	-	.	ID="RND-6_FAMILY-2277";Tend="1565";Tstart="1454";shortTE="F";uid="dee70557-f4e1-49af-8f8b-394cd8910967"
VSBQ01000086.1	RepeatMasker	DNA	161560	162052	2649	-	.	ID="TTAA18_AP";Tend="560";Tstart="3";shortTE="F";uid="adb5f3bd-c074-40ec-a046-81423aabe29f"
VSBQ01000086.1	RepeatMasker	Unknown	681521	681698	794	-	.	ID="RND-6_FAMILY-4848";Tend="1172";Tstart="1005";shortTE="F";uid="ae35a2ec-8c25-4aa1-92b7-920e27265c46"
VSBQ01000086.1	RepeatMasker	Unknown	620385	620560	555	-	.	ID="RND-6_FAMILY-21860";Tend="509";Tstart="337";shortTE="F";uid="1158793a-1ec7-4e92-91be-c85bcc87eb8b"
VSBQ01000086.1	RepeatMasker	Unknown	602011	602260	434	-	.	ID="RND-1_FAMILY-15";Tend="1224";Tstart="938";shortTE="F";uid="be0106f0-a16f-49b0-be97-2a66f3a3fbb2"
VSBQ01000086.1	RepeatMasker	Unknown	762949	763230	1678	-	.	ID="RND-6_FAMILY-1927";Tend="1163";Tstart="899";shortTE="F";uid="be03fabb-e18f-4e96-a2b1-87ba649e6c41"
VSBQ01000086.1	RepeatMasker	DNA	586214	586644	1983	-	.	ID="TTAA2_AP";Tend="427";Tstart="1";shortTE="F";uid="dc48eb4e-8adc-4fdd-86bc-d4737327625f"
VSBQ01000086.1	RepeatMasker	DNA	1003094	1003513	2117	-	.	ID="TTAA2_AP";Tend="427";Tstart="1";shortTE="F";uid="db42582b-796d-4750-b9a0-519521865a04"
VSBQ01000086.1	RepeatMasker	DNA/Ginger-1	923719	924277	2726	-	.	ID="RND-6_FAMILY-1155";Tend="1379";Tstart="791";shortTE="F";uid="cc1eca2d-eb73-4d3e-ba5b-ec1ad7e53659"
VSBQ01000086.1	RepeatMasker	DNA	49981	50152	672	-	.	ID="DNA3-3_AP";Tend="169";Tstart="3";shortTE="F";uid="edf58bc3-b84c-4b28-9f47-58316bd163b1"
VSBQ01000086.1	RepeatMasker	DNA/Kolobok-E	835932	836281	2013	-	.	ID="RND-1_FAMILY-91";Tend="1261";Tstart="919";shortTE="F";uid="8cf06148-1da3-4aac-aeae-7b5c0e98cf76"
VSBQ01000086.1	RepeatMasker	DNA/Ginger-2	517321	518784	7993	-	.	ID="RND-6_FAMILY-12024";Tend="1472";Tstart="203";shortTE="F";uid="ab8db05c-9e4b-40ab-8a12-4e710a104434"
VSBQ01000086.1	RepeatMasker	Unknown	663329	663714	1438	-	.	ID="RND-6_FAMILY-25037";Tend="1351";Tstart="888";shortTE="F";uid="7c5aaf2e-380e-46b0-8c1f-1b0ab209e0b3"
VSBQ01000086.1	RepeatMasker	DNA	949736	950407	2507	-	.	ID="DNA4-2_AP";Tend="767";Tstart="119";shortTE="F";uid="8f9b72b6-ed81-407b-af25-f1f5c3899428"
VSBQ01000086.1	RepeatMasker	Retroposon?	975810	977150	5861	-	.	ID="SINE2-1_AP";Tend="1422";Tstart="1";shortTE="F";uid="c7d66b6c-2840-40fc-bce6-f6a3f0ed69c0"
VSBQ01000086.1	RepeatMasker	DNA/Ginger-1	803068	803623	2901	-	.	ID="RND-6_FAMILY-1155";Tend="1442";Tstart="809";shortTE="F";uid="5a20c742-6ae2-4660-a217-0ba4fca5019e"
VSBQ01000086.1	RepeatMasker	DNA	468499	469052	3507	-	.	ID="TTAA18_AP";Tend="560";Tstart="1";shortTE="F";uid="a8636632-933b-44ea-87ff-fbdfc990911c"
VSBQ01000086.1	RepeatMasker	DNA/Kolobok-E	925565	926105	1991	-	.	ID="KOLOBOKE-3_AP";Tend="2177";Tstart="1619";shortTE="F";uid="92e6ba26-4e59-4d24-95d7-2a8c67a161a8"
VSBQ01000086.1	RepeatMasker	DNA/Ginger	37300	37426	668	-	.	ID="RND-1_FAMILY-259";Tend="714";Tstart="589";shortTE="F";uid="283aa22e-6342-4297-aabd-86965f0de6d6"
VSBQ01000086.1	RepeatMasker	Retroposon?	546380	547719	3188	-	.	ID="RND-4_FAMILY-1212";Tend="2220";Tstart="669";shortTE="F";uid="d87a2b76-8f94-4199-8808-ca1f5e94da91"
VSBQ01000086.1	RepeatMasker	LINE/CR1	724190	724736	4743	-	.	ID="RND-1_FAMILY-280";Tend="1835";Tstart="1288";shortTE="F";uid="7243c69c-f336-4505-9efd-9092946de9e4"
VSBQ01000086.1	RepeatMasker	DNA/Kolobok-E	893955	894122	679	-	.	ID="KOLOBOKE-3_AP";Tend="5277";Tstart="4761";shortTE="F";uid="4ea64358-9dfd-4668-baa8-41753d8bd052"
VSBQ01000086.1	RepeatMasker	Unknown	779967	780397	2880	-	.	ID="RND-5_FAMILY-1894";Tend="1526";Tstart="1025";shortTE="F";uid="9d08a7b1-e774-46b2-b596-80e1b3a1f0a6"
VSBQ01000086.1	RepeatMasker	RC/Helitron	648819	648925	546	-	.	ID="RND-1_FAMILY-319";Tend="1227";Tstart="1122";shortTE="F";uid="89f04d49-9f82-49be-a296-e02b687ca927"
VSBQ01000086.1	RepeatMasker	DNA	106040	106254	574	-	.	ID="ttaa3c_ap";Tend="415";Tstart="203";shortTE="F";uid="70f0cceb-ee6e-4415-9425-95183a39d2c4"
VSBQ01000086.1	RepeatMasker	LINE/R1	599859	600624	4683	-	.	ID="RND-6_FAMILY-146";Tend="1670";Tstart="887";shortTE="F";uid="c13719b4-44e4-4da6-b6f8-3f09e5077ec3"
VSBQ01000086.1	RepeatMasker	LINE/L2	746587	748093	7220	-	.	ID="RND-6_FAMILY-1204";Tend="1979";Tstart="464";shortTE="F";uid="03cd17c5-825e-4c1c-bc20-113bfabdf97c"
VSBQ01000086.1	RepeatMasker	DNA/Ginger-2	66152	66489	848	-	.	ID="RND-6_FAMILY-17349";Tend="716";Tstart="380";shortTE="F";uid="983c81e6-d4cd-414b-bd53-1278c46a5645"
VSBQ01000086.1	RepeatMasker	DNA/Kolobok-E	945123	945265	2041	-	.	ID="rnd-5_family-9815";Tend="2140";Tstart="1830";shortTE="F";uid="248fee05-9f0c-41b5-98e8-efddb092bedc"
VSBQ01000086.1	RepeatMasker	RC/Helitron	851574	851706	466	-	.	ID="HELITRON-N23_LMI";Tend="931";Tstart="796";shortTE="F";uid="9e4d557d-f5c9-4422-a937-3671c7249df0"
VSBQ01000086.1	RepeatMasker	Retroposon?	774920	776346	8582	-	.	ID="RND-6_FAMILY-9722";Tend="2099";Tstart="673";shortTE="F";uid="ae500a24-06d9-435f-88f1-b1440df86d32"
VSBQ01000086.1	RepeatMasker	DNA	75707	75878	759	-	.	ID="dna4-1_ap";Tend="349";Tstart="191";shortTE="F";uid="21d9f1e0-b175-4b28-bb39-d62116a770f4"
VSBQ01000086.1	RepeatMasker	RC/Helitron	735197	735355	683	-	.	ID="RND-4_FAMILY-43";Tend="1252";Tstart="1100";shortTE="F";uid="7b7359f3-1289-47ad-a55f-b8b7a377a632"
VSBQ01000086.1	RepeatMasker	DNA/hAT-Charlie	939331	939431	471	-	.	ID="RND-6_FAMILY-16730";Tend="1055";Tstart="956";shortTE="F";uid="b165c8da-7411-4b94-a41e-98080cbca96f"
VSBQ01000086.1	RepeatMasker	DNA	702816	702925	443	-	.	ID="dna4-2_ap";Tend="115";Tstart="11";shortTE="F";uid="94c5ac85-3cb1-4a2d-8c8b-6d052e76c8a7"
VSBQ01000086.1	RepeatMasker	LTR/Gypsy	840251	841148	7111	-	.	ID="RND-1_FAMILY-225";Tend="1794";Tstart="916";shortTE="F";uid="ed8c91e6-89df-422f-b9dc-a5f78242419c"
VSBQ01000086.1	RepeatMasker	Unknown	126930	127171	412	-	.	ID="RND-5_FAMILY-8440";TEgroup="ctg_86%7CRND-5_FAMILY-8440%7C1";Tend="872";Tstart="698";shortTE="F";uid="76aa91a7-c924-46f9-be1c-562a18d7b85a"
VSBQ01000086.1	RepeatMasker	Unknown	58137	58473	1177	-	.	ID="RND-6_FAMILY-10299";Tend="961";Tstart="632";shortTE="F";uid="70f977a5-2a32-41ca-a220-cbe73a746efb"
VSBQ01000086.1	RepeatMasker	Unknown	809790	810138	566	-	.	ID="RND-1_FAMILY-131";Tend="1291";Tstart="897";shortTE="F";uid="6a72d23c-63b2-4510-923c-d2f5f97214be"
VSBQ01000086.1	RepeatMasker	LINE/L2	741469	741607	579	-	.	ID="L2-10_HMEL";Tend="2203";Tstart="2063";shortTE="F";uid="4e95a2aa-d23d-4eed-99d3-fd941f6e1039"
VSBQ01000086.1	RepeatMasker	Unknown	953141	953279	520	-	.	ID="RND-1_FAMILY-96";Tend="1150";Tstart="1003";shortTE="F";uid="6cb1a496-57f8-463e-b63f-43e91d00c96c"
VSBQ01000086.1	RepeatMasker	DNA/hAT-Tip100	944693	945124	2426	-	.	ID="RND-6_FAMILY-1743";Tend="1412";Tstart="942";shortTE="F";uid="96a56566-8f1f-40c6-a71e-cb3543e350d2"
VSBQ01000086.1	RepeatMasker	DNA/hAT	75234	75542	1865	-	.	ID="DNA8-38_AP";Tend="417";Tstart="113";shortTE="F";uid="f9e9c52d-c523-45c4-8676-7d36673a6149"
VSBQ01000086.1	RepeatMasker	Unknown	968335	968526	913	-	.	ID="RND-1_FAMILY-124";Tend="1063";Tstart="871";shortTE="F";uid="9b04053a-20b2-45dc-b65a-d2edca70b49a"
VSBQ01000086.1	RepeatMasker	DNA/Kolobok-E	19485	20429	2358	-	.	ID="RND-5_FAMILY-9815";Tend="2327";Tstart="1395";shortTE="F";uid="0c1cc568-463c-47c4-b55f-d4101f5d4c02"
VSBQ01000086.1	RepeatMasker	Unknown	706670	707091	1299	-	.	ID="RND-6_FAMILY-7042";Tend="1165";Tstart="747";shortTE="F";uid="7680c2ad-d405-4978-a817-b927de76cd10"
VSBQ01000086.1	RepeatMasker	DNA	32445	32707	1143	-	.	ID="TTAA27_AP";Tend="288";Tstart="1";shortTE="F";uid="ddb3ae05-3b4e-4d7a-b790-6bdae4a2400b"
VSBQ01000086.1	RepeatMasker	DNA/Ginger-2	516619	516866	547	-	.	ID="GINGER2-N2_AP";Tend="1198";Tstart="957";shortTE="F";uid="fc2bc84a-ad53-4078-a5c8-dba70dc89141"
VSBQ01000086.1	RepeatMasker	Retroposon?	921352	921897	2226	-	.	ID="SINE2-1_AP";Tend="566";Tstart="1";shortTE="F";uid="896b2646-50b5-41ef-828b-1e947a93cab4"
VSBQ01000086.1	RepeatMasker	Unknown	512319	512618	456	-	.	ID="RND-4_FAMILY-266";Tend="1599";Tstart="1243";shortTE="F";uid="06e5384e-509c-4736-a023-076e7e180869"
VSBQ01000086.1	RepeatMasker	Retroposon?	925076	925527	1464	-	.	ID="RND-6_FAMILY-5081";Tend="1232";Tstart="834";shortTE="F";uid="4a5592f0-d5a5-4df9-a503-e55f00f9ba6b"
VSBQ01000086.1	RepeatMasker	DNA/hAT-Charlie	26614	26804	953	-	.	ID="DNA8-55B_AP";Tend="186";Tstart="1";shortTE="F";uid="aa04c6bd-f3ac-4edd-b4f5-ccc4103cfb70"
VSBQ01000860.1	RepeatMasker	DNA/MULE-MuDR	2192	3121	3624	+	.	ID="rnd-6_family-5806";Tend="1697";Tstart="462";shortTE="F";uid="4ac33aff-dd64-42f3-985b-4c5136f70078"
VSBQ01000860.1	RepeatMasker	DNA/Ginger	31881	32097	1189	+	.	ID="RND-1_FAMILY-259";Tend="849";Tstart="640";shortTE="F";uid="95092c69-0ad1-405f-b407-5d9830a0593d"
VSBQ01000860.1	RepeatMasker	DNA/Kolobok-E	29592	29776	692	+	.	ID="KOLOBOKE-3_AP";Tend="5088";Tstart="4903";shortTE="F";uid="82fff456-e960-47a5-ac13-259dbc830e65"
VSBQ01000860.1	RepeatMasker	DNA/Kolobok-E	26198	26361	658	+	.	ID="RND-6_FAMILY-16369";Tend="1118";Tstart="954";shortTE="F";uid="a8395cf8-c840-4d83-9739-ea108e97397e"
VSBQ01000860.1	RepeatMasker	Unknown	884	1152	1221	+	.	ID="RND-1_FAMILY-256";Tend="1214";Tstart="935";shortTE="F";uid="1d736d29-ece7-41d6-a25e-d81c6106b9f9"
VSBQ01000860.1	RepeatMasker	DNA/Ginger	32104	32404	2261	+	.	ID="RND-6_FAMILY-7106";Tend="2159";Tstart="1858";shortTE="F";uid="b105a40e-c505-4f74-9fdf-5303b00ee6ca"
VSBQ01000860.1	RepeatMasker	DNA/hAT-hAT19	10098	10740	3792	+	.	ID="HAT-N15_AP";Tend="585";Tstart="1";shortTE="F";uid="cf31845e-91e1-41bf-9ff2-785b8a7d01a2"
VSBQ01000860.1	RepeatMasker	Retroposon?	11196	11394	457	+	.	ID="SINE2-2_AP";Tend="214";Tstart="1";shortTE="F";uid="1c4e4213-4c7b-45d1-8e5f-6f69046eceb2"
VSBQ01000860.1	RepeatMasker	DNA/MULE-MuDR	1597	2091	3489	+	.	ID="RND-6_FAMILY-5806";Tend="480";Tstart="17";shortTE="F";uid="0458a144-f21c-4b5b-86b7-4ba2439d50e8"
VSBQ01000860.1	RepeatMasker	DNA/Kolobok-E	14606	15101	2387	+	.	ID="RND-1_FAMILY-91";Tend="1503";Tstart="935";shortTE="F";uid="e0ee6d94-07bc-43ec-9807-082d69b8b003"
VSBQ01000860.1	RepeatMasker	LTR/Copia	26362	26830	1648	+	.	ID="RND-1_FAMILY-224";Tend="3229";Tstart="2816";shortTE="F";uid="990e6e8c-8714-4ade-9bb1-168b8fa7edf1"
VSBQ01000860.1	RepeatMasker	DNA/Ginger	31479	31887	597	+	.	ID="RND-6_FAMILY-7106";TEgroup="ctg_860%7CRND-6_FAMILY-7106%7C1";Tend="2154";Tstart="673";shortTE="T";uid="2856ab73-d69f-432a-aff9-6f2032a88c92"
VSBQ01000860.1	RepeatMasker	Retroposon?	30681	31514	4466	+	.	ID="RND-6_FAMILY-287";Tend="1178";Tstart="436";shortTE="F";uid="e1fa7019-454d-4f1e-9698-cea06f95c923"
VSBQ01000860.1	RepeatMasker	Retroposon	8030	9546	10122	+	.	ID="RND-1_FAMILY-286";Tend="2142";Tstart="558";shortTE="F";uid="d3b30403-11a4-4f3a-8651-2b70b7c1098c"
VSBQ01000860.1	RepeatMasker	DNA/Kolobok-E	24389	24535	630	+	.	ID="RND-4_FAMILY-171";Tend="1161";Tstart="1014";shortTE="F";uid="186e5c48-355d-4e4d-bf92-64a9db8e48cb"
VSBQ01000860.1	RepeatMasker	DNA/MULE-MuDR	3196	3573	416	+	.	ID="RND-6_FAMILY-5806";TEgroup="ctg_860%7CRND-6_FAMILY-5806%7C1";Tend="1046";Tstart="884";shortTE="F";uid="6702b157-df10-491d-aac8-bd6051b9edfc"
VSBQ01000860.1	RepeatMasker	DNA/Kolobok-E	32125	32273	876	-	.	ID="RND-6_FAMILY-11156";Tend="1199";Tstart="830";shortTE="F";uid="1815289c-cf57-4d75-8066-4684a904c31c"
VSBQ01000860.1	RepeatMasker	DNA/Sola-1	18122	18764	1469	-	.	ID="SOLA1-7_AP";Tend="1464";Tstart="837";shortTE="F";uid="cd8dfb40-6354-49db-a55d-095376a076b0"
VSBQ01000860.1	RepeatMasker	Unknown	3703	3846	668	-	.	ID="RND-5_FAMILY-8440";Tend="871";Tstart="734";shortTE="F";uid="9009cf19-f5c5-433d-a83a-7cc0f73f203b"
VSBQ01000860.1	RepeatMasker	DNA/Ginger-1	31510	31624	643	-	.	ID="RND-6_FAMILY-1155";Tend="2261";Tstart="2154";shortTE="F";uid="03f326a7-75f2-43b1-94ac-a8d687cb2fef"
VSBQ01000860.1	RepeatMasker	DNA/Kolobok-E	29619	30119	3256	-	.	ID="rnd-6_family-11301";Tend="1174";Tstart="591";shortTE="F";uid="91e6841b-92be-43eb-a31a-4a95cee7137e"
VSBQ01000860.1	RepeatMasker	DNA/hAT-Tip100	28261	28720	2225	-	.	ID="rnd-6_family-1645";Tend="905";Tstart="487";shortTE="F";uid="f17f4d6c-aaba-433b-b6df-2bed9b1d8abd"
VSBQ01000860.1	RepeatMasker	DNA/Ginger	30074	31232	864	-	.	ID="RND-1_FAMILY-259";Tend="1726";Tstart="610";shortTE="F";uid="73faecba-4d20-498d-9b6e-0ec43ac05971"
VSBQ01000860.1	RepeatMasker	DNA/hAT-Tip100	26909	28232	9907	-	.	ID="RND-5_FAMILY-2300";Tend="1262";Tstart="2";shortTE="F";uid="bc05f1e0-1e43-4e45-b9d1-bb7f4fd22c88"
VSBQ01000860.1	RepeatMasker	Unknown	9496	10095	3924	-	.	ID="RND-5_FAMILY-901";Tend="1925";Tstart="1322";shortTE="F";uid="3ed0d3a5-10e3-4e3a-b7ea-5366d94eced3"
VSBQ01000860.1	RepeatMasker	DNA/Kolobok-E	1147	1256	601	-	.	ID="RND-6_FAMILY-30263";Tend="1581";Tstart="1461";shortTE="F";uid="759830f6-4fba-4a23-88f5-bc4b9918afb3"
VSBQ01000860.1	RepeatMasker	DNA/Ginger-1	29268	29617	2679	-	.	ID="RND-6_FAMILY-1155";Tend="1665";Tstart="1318";shortTE="F";uid="e6bc6456-762a-4e8c-87a9-ac72879ee096"
VSBQ01000860.1	RepeatMasker	Unknown	10743	11009	1722	-	.	ID="RND-5_FAMILY-901";Tend="1329";Tstart="1057";shortTE="F";uid="5af6f8e7-4354-456c-b19c-ea73f75310e0"
VSBQ01000860.1	RepeatMasker	Unknown	21875	22403	2733	-	.	ID="RND-4_FAMILY-773";Tend="1458";Tstart="922";shortTE="F";uid="bf09f07c-38c8-42d4-8f98-70d2a9f9ee1d"
VSBQ01000860.1	RepeatMasker	Unknown	7776	8172	1728	-	.	ID="RND-5_FAMILY-901";Tend="2361";Tstart="1918";shortTE="F";uid="cc748144-a8ad-4c77-a23c-65f9eba90d8f"
VSBQ01000860.1	RepeatMasker	Retroposon?	21148	21742	2126	-	.	ID="RND-6_FAMILY-5081";Tend="1236";Tstart="715";shortTE="F";uid="311f89df-3ddb-4b9c-8e02-0207ec2be5b2"
VSBQ01000860.1	RepeatMasker	DNA	25522	25802	1041	-	.	ID="dna4-2_ap";Tend="267";Tstart="1";shortTE="F";uid="a1e413de-e034-4291-b8ce-c101b169a619"
VSBQ01008600.1	RepeatMasker	DNA/hAT	771	1000	541	-	.	ID="RND-5_FAMILY-265";Tend="1683";Tstart="1434";shortTE="F";uid="0bba0866-9623-4aa7-83da-e5b07bb6f0e7"
VSBQ01008601.1	RepeatMasker	Unknown	1	1000	4740	-	.	ID="RND-5_FAMILY-2509";Tend="1763";Tstart="546";shortTE="F";uid="c8c71c42-45f8-4e37-9dff-89a634339ee9"
VSBQ01008602.1	RepeatMasker	Unknown	2	1000	6873	+	.	ID="RND-4_FAMILY-197";Tend="1269";Tstart="266";shortTE="F";uid="b146a1a5-9557-4a55-9f51-db7e36dd2ca0"
VSBQ01008603.1	RepeatMasker	DNA/Kolobok-E	547	736	975	+	.	ID="RND-1_FAMILY-140";Tend="1128";Tstart="956";shortTE="F";uid="06bb2c35-c439-490f-ac8a-7c74f66fa873"
VSBQ01008604.1	RepeatMasker	DNA	497	889	2018	+	.	ID="TTAA20_AP";TEgroup="ctg_8604%7CTTAA20_AP%7C1";Tend="663";Tstart="1";shortTE="F";uid="a45d0d7c-cba3-4fde-9730-01dddaf320d9"
VSBQ01008604.1	RepeatMasker	DNA/Ginger	8	241	536	-	.	ID="RND-1_FAMILY-259";Tend="925";Tstart="688";shortTE="F";uid="35973493-4e76-4fdf-9dce-2117e7ba255c"
VSBQ01008605.1	RepeatMasker	LTR/Gypsy	604	999	1171	+	.	ID="RND-5_FAMILY-4095";Tend="1867";Tstart="1469";shortTE="F";uid="32648051-23f4-4e3e-b106-48edadf1389c"
VSBQ01008606.1	RepeatMasker	Unknown	1	999	5112	+	.	ID="RND-1_FAMILY-59";Tend="836";Tstart="33";shortTE="F";uid="d637b9c6-dee1-4c6d-bccf-732752633e59"
VSBQ01008607.1	RepeatMasker	DNA	479	751	1211	-	.	ID="TTAA2_AP";Tend="419";Tstart="117";shortTE="F";uid="d98d40d0-5aab-4ddc-8437-dac47d3e0288"
VSBQ01008608.1	RepeatMasker	DNA/Maverick	1	782	1015	-	.	ID="RND-5_FAMILY-1888";Tend="1117";Tstart="311";shortTE="F";uid="34f16ecb-8272-4096-befd-b41b088b87e8"
VSBQ01008609.1	RepeatMasker	DNA	691	877	808	+	.	ID="TTAA2C_AP";Tend="412";Tstart="228";shortTE="F";uid="f3848acd-31d6-4b1c-b202-8e32cfb1ec87"
VSBQ01008609.1	RepeatMasker	DNA/Ginger-2	1	375	3372	-	.	ID="RND-6_FAMILY-59";Tend="369";Tstart="1";shortTE="F";uid="6e5b2256-361e-4a6a-90cc-87278f4bcc87"
VSBQ01008609.1	RepeatMasker	DNA	663	864	716	-	.	ID="ttaa2b_ap";Tend="223";Tstart="19";shortTE="F";uid="dadd38e6-d381-4496-ab6e-55daff5c9bae"
VSBQ01000861.1	RepeatMasker	DNA/P	1	499	4160	+	.	ID="RND-6_FAMILY-328";Tend="748";Tstart="250";shortTE="F";uid="150f939b-9770-4af4-9908-1683dcf5c58b"
VSBQ01000861.1	RepeatMasker	DNA/Sola-1	31326	31545	571	+	.	ID="RND-5_FAMILY-6075";Tend="1228";Tstart="1010";shortTE="F";uid="0c8f33b7-0499-450e-a235-49cbce52e132"
VSBQ01000861.1	RepeatMasker	Unknown	22692	22960	1293	+	.	ID="RND-4_FAMILY-987";Tend="1162";Tstart="926";shortTE="F";uid="271b08cc-e835-4080-9aa7-87958f7f078b"
VSBQ01000861.1	RepeatMasker	Retroposon?	12428	12590	1153	+	.	ID="RND-6_FAMILY-15318";Tend="880";Tstart="718";shortTE="F";uid="dbb1b182-d085-4adf-ba1f-4f5e1ad7cd10"
VSBQ01000861.1	RepeatMasker	Unknown	31870	32077	824	+	.	ID="RND-6_FAMILY-13210";Tend="1528";Tstart="1303";shortTE="F";uid="5d7be8be-035d-49b4-8346-83dded3e7ef7"
VSBQ01000861.1	RepeatMasker	DNA	20780	21235	1600	+	.	ID="DNA4-2_AP";Tend="697";Tstart="251";shortTE="F";uid="92cd17d8-e6d8-4c7a-8f8d-9c7b95813035"
VSBQ01000861.1	RepeatMasker	Unknown	8494	8873	1665	+	.	ID="RND-1_FAMILY-14";Tend="1306";Tstart="906";shortTE="F";uid="b829e8cc-7b50-480e-ba76-23a32bd47fef"
VSBQ01000861.1	RepeatMasker	DNA	15708	16137	1793	+	.	ID="TTAA2_AP";Tend="421";Tstart="1";shortTE="F";uid="ee6561c1-4bf6-4f68-95a2-17804a5bc262"
VSBQ01000861.1	RepeatMasker	DNA	24333	24444	567	+	.	ID="dna3-4_ap";Tend="122";Tstart="2";shortTE="F";uid="188d12cc-a5cb-4087-b75c-b1a486f0a693"
VSBQ01000861.1	RepeatMasker	DNA	14125	14737	1157	+	.	ID="DNA4-3_AP";Tend="635";Tstart="23";shortTE="F";uid="def44b54-ce7e-4d9e-b1c8-992393f3855d"
VSBQ01000861.1	RepeatMasker	DNA/hAT-Ac	1306	1463	417	-	.	ID="DNA8-54_AP";Tend="208";Tstart="2";shortTE="F";uid="4dcdb952-96d7-4623-9f88-e6650597de5d"
VSBQ01000861.1	RepeatMasker	DNA	28962	29200	1950	-	.	ID="RND-6_FAMILY-2470";Tend="1128";Tstart="890";shortTE="F";uid="64e998cc-f99a-452c-8dd2-3a132d2515e5"
VSBQ01000861.1	RepeatMasker	Unknown	8450	8770	1320	-	.	ID="RND-6_FAMILY-25037";Tend="1339";Tstart="1004";shortTE="F";uid="af5afb14-24fe-41f1-8ca5-1c7500848baa"
VSBQ01000861.1	RepeatMasker	DNA/hAT	28342	28547	1270	-	.	ID="DNA8-35_AP";Tend="237";Tstart="30";shortTE="F";uid="b3360c61-51fe-42f2-9549-52e16440151d"
VSBQ01000861.1	RepeatMasker	DNA/hAT	12062	12440	2903	-	.	ID="RND-5_FAMILY-7509";Tend="1650";Tstart="1281";shortTE="F";uid="95c2a843-d14f-4aec-a48b-c8e1fa49bdac"
VSBQ01000861.1	RepeatMasker	Retroposon?	32092	32281	1212	-	.	ID="RND-6_FAMILY-13149";Tend="2626";Tstart="2475";shortTE="F";uid="0f2f86e7-d5a4-4b20-a733-c89ab345be9c"
VSBQ01000861.1	RepeatMasker	DNA	11394	11543	619	-	.	ID="DNAX-2_AP";Tend="467";Tstart="307";shortTE="F";uid="8657c922-e80e-46ca-81f3-192c7f62af7e"
VSBQ01000861.1	RepeatMasker	DNA/hAT	12606	12724	757	-	.	ID="RND-5_FAMILY-7509";Tend="318";Tstart="207";shortTE="F";uid="c0f89c36-b1db-47fe-b9e5-77360dd054ce"
VSBQ01000861.1	RepeatMasker	DNA	19128	19588	2773	-	.	ID="TTAA5_AP";Tend="442";Tstart="1";shortTE="F";uid="5ea858a8-cde9-4d18-b7e2-c392e84233d7"
VSBQ01000861.1	RepeatMasker	DNA/hAT	23005	23196	564	-	.	ID="RND-5_FAMILY-578";Tend="1616";Tstart="1400";shortTE="F";uid="ac48d918-686b-4529-adc1-ef52500c51cc"
VSBQ01000861.1	RepeatMasker	Unknown	31920	32078	1089	-	.	ID="RND-1_FAMILY-37";Tend="1255";Tstart="1094";shortTE="F";uid="a66d9fdc-218f-4b46-adf6-f21dbcc96608"
VSBQ01000861.1	RepeatMasker	DNA	31559	31789	836	-	.	ID="TTAA3_AP";Tend="395";Tstart="147";shortTE="F";uid="d0dbedf7-bafd-4360-883b-72c26d4cf5dd"
VSBQ01008611.1	RepeatMasker	DNA/MULE-MuDR	41	930	663	-	.	ID="rnd-6_family-6455";Tend="1809";Tstart="287";shortTE="F";uid="4ba125ea-166f-4609-88b7-cf67a18eccf6"
VSBQ01008613.1	RepeatMasker	DNA/Kolobok-E	1	577	4826	-	.	ID="RND-6_FAMILY-748";Tend="2404";Tstart="1828";shortTE="F";uid="c4414ea7-b37f-4f59-ab78-83db0497d425"
VSBQ01008613.1	RepeatMasker	Unknown	592	873	1909	-	.	ID="RND-6_FAMILY-14229";Tend="734";Tstart="465";shortTE="F";uid="edcd29de-e539-4621-be64-1e2891a1fd4b"
VSBQ01008614.1	RepeatMasker	DNA	540	997	3033	-	.	ID="RND-5_FAMILY-2252";Tend="1258";Tstart="813";shortTE="F";uid="69c8ee0e-d5db-4da0-bf0f-4cceaeba4d84"
VSBQ01008614.1	RepeatMasker	Unknown	1	637	3789	-	.	ID="RND-6_FAMILY-9660";Tend="559";Tstart="1";shortTE="F";uid="68403502-afdb-4035-9322-444381f28c30"
VSBQ01008615.1	RepeatMasker	DNA	75	726	509	+	.	ID="RND-6_FAMILY-6826";TEgroup="ctg_8615%7CRND-6_FAMILY-6826%7C1";Tend="232";Tstart="35";shortTE="F";uid="308062b7-5651-41ed-a00e-224bc44b9fa9"
VSBQ01008617.1	RepeatMasker	DNA/Kolobok-E	53	333	500	+	.	ID="KOLOBOKE-2_AP";Tend="5084";Tstart="4808";shortTE="F";uid="7c4186ce-28df-43b4-81e8-c12b1919130e"
VSBQ01008618.1	RepeatMasker	Unknown	36	290	1185	+	.	ID="RND-1_FAMILY-71";Tend="1148";Tstart="884";shortTE="F";uid="1a7137d6-84dc-4ab5-92bc-59343c93bbeb"
VSBQ01008618.1	RepeatMasker	DNA/CMC-Transib	258	696	3207	+	.	ID="RND-6_FAMILY-16630";Tend="1694";Tstart="1272";shortTE="F";uid="490ab45e-ca09-44cd-a4e7-3c22802393c7"
VSBQ01008619.1	RepeatMasker	Unknown	1	889	5321	+	.	ID="RND-6_FAMILY-14482";Tend="1334";Tstart="240";shortTE="F";uid="64fd3d14-95b0-43ab-aec2-17e2d2110dd2"
VSBQ01000862.1	RepeatMasker	DNA/hAT-Tip100	12646	14079	428	+	.	ID="RND-5_FAMILY-1583";TEgroup="ctg_862%7CRND-5_FAMILY-1583%7C1";Tend="1740";Tstart="161";shortTE="T";uid="eb57cfb7-d148-4d70-886a-6da2f7c08fb2"
VSBQ01000862.1	RepeatMasker	Unknown	19510	20364	5895	+	.	ID="RND-6_FAMILY-11262";Tend="1683";Tstart="847";shortTE="F";uid="b039dae4-e029-475f-9a61-7e92ad5c5d55"
VSBQ01000862.1	RepeatMasker	DNA/Ginger-1	17968	19071	7645	+	.	ID="RND-6_FAMILY-1155";Tend="2038";Tstart="938";shortTE="F";uid="aeaeefeb-39f2-4416-91d8-21ef8b29806f"
VSBQ01000862.1	RepeatMasker	DNA	14260	14500	1192	+	.	ID="RND-6_FAMILY-15061";Tend="765";Tstart="528";shortTE="F";uid="96fd1ca5-e99b-4ec9-8df4-d09f926dce54"
VSBQ01000862.1	RepeatMasker	DNA	10429	10750	999	+	.	ID="TTAA25_AP";Tend="512";Tstart="128";shortTE="F";uid="b7852398-b195-41cf-a383-3599dbc8825e"
VSBQ01000862.1	RepeatMasker	DNA	6389	6570	1049	+	.	ID="dna4-1_ap";Tend="264";Tstart="68";shortTE="F";uid="736a4742-d189-4f2c-96a9-842e2e4917dc"
VSBQ01000862.1	RepeatMasker	DNA/Kolobok-E	19068	19558	3017	+	.	ID="RND-1_FAMILY-192";Tend="1928";Tstart="1395";shortTE="F";uid="4b0cac20-71d8-42d9-b415-896390aa6f8d"
VSBQ01000862.1	RepeatMasker	DNA	6578	7315	1784	+	.	ID="RND-6_FAMILY-507";TEgroup="ctg_862%7CRND-6_FAMILY-507%7C1";Tend="2099";Tstart="1285";shortTE="F";uid="dcca98f1-2c78-4ca9-a72a-f5d0a76850a0"
VSBQ01000862.1	RepeatMasker	Unknown	15545	15943	2247	+	.	ID="RND-6_FAMILY-26899";Tend="1285";Tstart="855";shortTE="F";uid="f5d7ffe1-07c3-4d56-86f5-1a10182ce72b"
VSBQ01000862.1	RepeatMasker	DNA	9459	9597	520	+	.	ID="ttaa3b_ap";Tend="140";Tstart="6";shortTE="F";uid="7d178d79-d3e0-4221-9885-85f6a0fde9b3"
VSBQ01000862.1	RepeatMasker	Unknown	3842	3972	622	+	.	ID="RND-6_FAMILY-10100";Tend="1177";Tstart="1043";shortTE="F";uid="a4b5374a-d9c8-4d68-aa33-d56a250008f2"
VSBQ01000862.1	RepeatMasker	Unknown	26777	27307	752	+	.	ID="RND-6_FAMILY-11262";Tend="2486";Tstart="2000";shortTE="F";uid="7ce7d8ba-8fa2-489e-b521-6d6e9f6c2c4b"
VSBQ01000862.1	RepeatMasker	LTR/Copia	731	908	1341	+	.	ID="RND-1_FAMILY-252";Tend="1473";Tstart="1302";shortTE="F";uid="4ea52299-fc44-4f20-abdd-94a88ad4dff6"
VSBQ01000862.1	RepeatMasker	DNA	14664	14781	676	-	.	ID="RND-6_FAMILY-225";Tend="1523";Tstart="1410";shortTE="F";uid="d5f76ca9-c914-4f50-b2d8-8712eaa9a0fa"
VSBQ01000862.1	RepeatMasker	DNA	17472	17733	1505	-	.	ID="RND-6_FAMILY-17942";Tend="1446";Tstart="1194";shortTE="F";uid="4c11cbbf-3eed-4152-9350-0d66c47090eb"
VSBQ01000862.1	RepeatMasker	DNA/hAT-Tip100	30817	31188	2730	-	.	ID="RND-6_FAMILY-13111";Tend="1467";Tstart="1093";shortTE="F";uid="be5890cb-d388-4a4f-a8d2-22874c7f5f55"
VSBQ01000862.1	RepeatMasker	DNA/hAT-Ac	28985	29651	4802	-	.	ID="RND-5_FAMILY-3126";Tend="1486";Tstart="834";shortTE="F";uid="b65b7d1c-683c-402d-bf39-f75c5714f4b0"
VSBQ01000862.1	RepeatMasker	DNA/Maverick	7474	7613	870	-	.	ID="RND-6_FAMILY-13281";Tend="629";Tstart="490";shortTE="F";uid="83192e8f-b571-4bbb-bbca-21f3a46766bd"
VSBQ01000862.1	RepeatMasker	DNA	27769	28036	868	-	.	ID="TTAA3B_AP";TEgroup="ctg_862%7CTTAA3B_AP%7C1";Tend="436";Tstart="297";shortTE="F";uid="f0c47ae3-875b-48cf-91c4-bb0603c9f39f"
VSBQ01000862.1	RepeatMasker	DNA/Ginger	16036	16273	1687	-	.	ID="RND-6_FAMILY-7106";Tend="2171";Tstart="1935";shortTE="F";uid="6b2e3679-2e29-4f70-99b2-ddf73cceb32b"
VSBQ01000862.1	RepeatMasker	DNA/TcMar-Mariner	21844	22877	1250	-	.	ID="MARINER-14_LMI";Tend="1228";Tstart="197";shortTE="F";uid="95535467-8bf4-4431-b634-908e5d479398"
VSBQ01000862.1	RepeatMasker	RC/Helitron	16270	17506	6054	-	.	ID="RND-1_FAMILY-181";Tend="1693";Tstart="567";shortTE="F";uid="8dc5626c-ec59-4a19-af1a-22953f71b230"
VSBQ01000862.1	RepeatMasker	DNA/Kolobok-E	11422	12525	4229	-	.	ID="RND-5_FAMILY-6093";Tend="2098";Tstart="1032";shortTE="F";uid="5da6ce9e-8f13-45b1-928a-dfbc7f6c88dd"
VSBQ01000862.1	RepeatMasker	Unknown	1795	1895	577	-	.	ID="RND-5_FAMILY-2138";Tend="1600";Tstart="1500";shortTE="F";uid="91fa9fdb-c84e-46f0-9689-697b4567464e"
VSBQ01000862.1	RepeatMasker	DNA	15075	15239	1117	-	.	ID="RND-6_FAMILY-225";Tend="1120";Tstart="944";shortTE="F";uid="5895dce4-74f7-4ecb-92b3-56f6d79d04e2"
VSBQ01000862.1	RepeatMasker	Retroposon?	18364	19067	2863	-	.	ID="RND-6_FAMILY-7125";Tend="1562";Tstart="199";shortTE="F";uid="f2d8cabd-75d3-4838-bcf9-bf99aa0566d0"
VSBQ01000862.1	RepeatMasker	Unknown	32116	32253	765	-	.	ID="RND-6_FAMILY-23259";Tend="1023";Tstart="883";shortTE="F";uid="2edd3c76-468e-4b9e-a046-7487ef39b65b"
VSBQ01008620.1	RepeatMasker	Unknown	2	998	6223	-	.	ID="RND-5_FAMILY-10171";Tend="1082";Tstart="163";shortTE="F";uid="5965d1a1-9f80-4f7e-99c4-2cc9cf5dbf22"
VSBQ01008621.1	RepeatMasker	Unknown	1	998	6412	-	.	ID="RND-6_FAMILY-1438";Tend="925";Tstart="1";shortTE="F";uid="e9754b8f-d62a-438a-bb2b-28466856affe"
VSBQ01008622.1	RepeatMasker	Unknown	1	644	4920	-	.	ID="RND-1_FAMILY-359";Tend="1452";Tstart="792";shortTE="F";uid="ce328ef9-0f0d-4d4b-bc29-e6b4b01c4e5b"
VSBQ01008622.1	RepeatMasker	DNA/hAT-Tip100	735	853	443	-	.	ID="DNA8-16B_AP";Tend="167";Tstart="55";shortTE="F";uid="65926aef-c753-4c65-914f-2defd8f103f6"
VSBQ01008622.1	RepeatMasker	Unknown	872	998	929	-	.	ID="RND-6_FAMILY-1750";Tend="1597";Tstart="1471";shortTE="F";uid="94dde04a-ab96-47b1-845f-853d8f87cffd"
VSBQ01008623.1	RepeatMasker	LTR/Gypsy	456	996	447	-	.	ID="GYPSY-5_PBA-I";Tend="5202";Tstart="4634";shortTE="F";uid="bc853a82-2dda-41d7-a973-51f7674f9e73"
VSBQ01008624.1	RepeatMasker	LINE/R2	8	998	5506	+	.	ID="R2-2_API";Tend="2036";Tstart="1043";shortTE="F";uid="0d93964e-fcae-47ae-b718-f6bceecf3825"
VSBQ01008625.1	RepeatMasker	DNA/hAT-Ac	550	918	550	+	.	ID="RND-5_FAMILY-719";Tend="1820";Tstart="1454";shortTE="F";uid="6baa6eba-049b-4429-a459-ead08d5ee25f"
VSBQ01008625.1	RepeatMasker	Unknown	57	436	2518	-	.	ID="RND-6_FAMILY-36535";Tend="386";Tstart="7";shortTE="F";uid="adf26aa2-82bc-4b80-9acf-77d2d5da3d8f"
VSBQ01008626.1	RepeatMasker	DNA/Maverick	440	845	402	+	.	ID="POLINTON-3_TC";Tend="15227";Tstart="14814";shortTE="F";uid="c23cf2f0-38c4-4c48-b23a-2e1864fc4711"
VSBQ01008626.1	RepeatMasker	DNA/Maverick	436	772	498	-	.	ID="POLINTON-5_PBA";Tend="15407";Tstart="15072";shortTE="F";uid="aef15de6-41e6-436c-93e5-61aff3c7bafd"
VSBQ01008627.1	RepeatMasker	DNA/Ginger	32	980	4941	-	.	ID="RND-6_FAMILY-7106";Tend="1953";Tstart="929";shortTE="F";uid="f48506d2-dc5b-41ac-ba51-7a1fe29c044e"
VSBQ01008628.1	RepeatMasker	Unknown	208	998	6253	+	.	ID="RND-6_FAMILY-1616";Tend="773";Tstart="1";shortTE="F";uid="06c34a3c-3a93-4269-aad5-78244e80fbbd"
VSBQ01008628.1	RepeatMasker	Unknown	1	643	5531	-	.	ID="RND-6_FAMILY-16625";Tend="643";Tstart="1";shortTE="F";uid="5f3926d5-2392-47e9-941b-5ff1b39be390"
VSBQ01008629.1	RepeatMasker	DNA/hAT-Charlie	436	920	439	-	.	ID="HAT-34_LSAL";Tend="1360";Tstart="867";shortTE="F";uid="bf377325-49f8-4b33-8818-a19bf6683b44"
VSBQ01000863.1	RepeatMasker	Retroposon?	8855	10439	5320	+	.	ID="RND-1_FAMILY-293";Tend="2492";Tstart="805";shortTE="F";uid="274edc8a-0e3b-4e09-a6b6-51ddf356aef6"
VSBQ01000863.1	RepeatMasker	DNA/Kolobok-E	101	854	3658	+	.	ID="RND-5_FAMILY-9815";Tend="2208";Tstart="1430";shortTE="F";uid="ed707018-bcdb-44c2-a476-ab0b74fe036a"
VSBQ01000863.1	RepeatMasker	DNA/MULE-NOF	17115	17368	1045	+	.	ID="rehavkus1_ap";Tend="4812";Tstart="4399";shortTE="F";uid="85e410df-6c03-45c4-966c-57994ee52f8e"
VSBQ01000863.1	RepeatMasker	Unknown	11980	12089	556	+	.	ID="RND-5_FAMILY-2368";Tend="1545";Tstart="1439";shortTE="F";uid="4c0ae688-b023-4ddc-a728-5e54078119e7"
VSBQ01000863.1	RepeatMasker	DNA/MULE-MuDR	13024	13750	2364	+	.	ID="RND-4_FAMILY-2602";TEgroup="ctg_863%7CRND-4_FAMILY-2602%7C1";Tend="1580";Tstart="837";shortTE="F";uid="8a384858-8024-4785-bc6d-5f28074c3b03"
VSBQ01000863.1	RepeatMasker	DNA/Maverick	30983	31384	721	+	.	ID="RND-5_FAMILY-5076";Tend="432";Tstart="26";shortTE="F";uid="bca2059f-a824-476a-9ff2-5a7054c1b505"
VSBQ01000863.1	RepeatMasker	Unknown	4569	4781	710	+	.	ID="RND-5_FAMILY-1894";Tend="1566";Tstart="1387";shortTE="F";uid="e5812cf7-b687-440c-ac6d-b76a9f993584"
VSBQ01000863.1	RepeatMasker	Retroposon?	17385	18273	1594	+	.	ID="SINE2-1_AP";Tend="1536";Tstart="400";shortTE="F";uid="b54c92b8-e299-447b-a37e-5fb6d1ded9da"
VSBQ01000863.1	RepeatMasker	Retroposon?	1505	2893	9206	+	.	ID="RND-5_FAMILY-9804";Tend="1319";Tstart="143";shortTE="F";uid="b0bbe749-f6aa-468c-b809-c33ec929eb5d"
VSBQ01000863.1	RepeatMasker	Retroposon?	1220	1526	582	+	.	ID="RND-5_FAMILY-9106";Tend="1067";Tstart="774";shortTE="F";uid="45bfd699-6e1b-429f-8649-3d5c8d6f558d"
VSBQ01000863.1	RepeatMasker	DNA	23764	24312	2290	+	.	ID="RND-6_FAMILY-2657";Tend="1212";Tstart="623";shortTE="F";uid="a385dad4-204b-4332-b94c-2cfbc8797d6d"
VSBQ01000863.1	RepeatMasker	DNA/Maverick	28471	28993	1429	+	.	ID="RND-6_FAMILY-1436";Tend="1623";Tstart="1101";shortTE="F";uid="7f035cca-70c8-486d-96b4-36d07d425363"
VSBQ01000863.1	RepeatMasker	DNA/hAT-hATm	24470	26781	19339	+	.	ID="HAT-4D_AP";Tend="3411";Tstart="1076";shortTE="F";uid="32c802bb-338e-4a37-981a-6df5ed375a9b"
VSBQ01000863.1	RepeatMasker	DNA/hAT-Ac	4853	5396	2927	+	.	ID="RND-5_FAMILY-6809";Tend="1661";Tstart="1142";shortTE="F";uid="11de393d-abfc-4cb4-b95d-b49a3706dd9d"
VSBQ01000863.1	RepeatMasker	DNA/hAT-Tip100	18641	21001	9259	+	.	ID="RND-6_FAMILY-5526";Tend="2159";Tstart="1";shortTE="F";uid="17534188-33b4-4606-bc02-e890b8bb0d33"
VSBQ01000863.1	RepeatMasker	DNA/hAT	31428	31793	1890	+	.	ID="RND-6_FAMILY-5378";Tend="993";Tstart="667";shortTE="F";uid="7af0f01f-f823-44f1-87ed-39dbc04065ee"
VSBQ01000863.1	RepeatMasker	DNA/hAT	5793	5934	837	+	.	ID="RND-5_FAMILY-8258";Tend="372";Tstart="234";shortTE="F";uid="53d584dd-9e57-4821-8d0d-d0b939462e2a"
VSBQ01000863.1	RepeatMasker	DNA/Maverick	26816	27322	988	+	.	ID="RND-6_FAMILY-1436";Tend="520";Tstart="17";shortTE="F";uid="596c2f32-b7eb-4436-92d6-f1f4e46133ff"
VSBQ01000863.1	RepeatMasker	Unknown	15979	16692	3651	-	.	ID="RND-1_FAMILY-184";Tend="1641";Tstart="960";shortTE="F";uid="452d6c16-d10a-4ad3-9b0a-8b91c4f30e9a"
VSBQ01000863.1	RepeatMasker	DNA/hAT-Ac	9064	11980	13911	-	.	ID="RND-5_FAMILY-393";Tend="3827";Tstart="894";shortTE="F";uid="ac7999f6-268a-40a4-87c7-6b01537cb2d9"
VSBQ01000863.1	RepeatMasker	LTR/Gypsy	6304	6710	1438	-	.	ID="RND-6_FAMILY-6104";Tend="703";Tstart="278";shortTE="F";uid="e92f07cf-87e7-4d7c-b7ca-a6e70c15a668"
VSBQ01000863.1	RepeatMasker	Unknown	13284	15208	6396	-	.	ID="RND-6_FAMILY-7919";Tend="1891";Tstart="2";shortTE="F";uid="de4d1179-0af7-42c9-8719-1beec25b05ad"
VSBQ01000863.1	RepeatMasker	Unknown	4038	4274	1827	-	.	ID="RND-1_FAMILY-109";Tend="1166";Tstart="919";shortTE="F";uid="beab2ea0-42e2-44b7-a809-09be5addaaf9"
VSBQ01000863.1	RepeatMasker	Unknown	12829	13022	1122	-	.	ID="RND-5_FAMILY-2871";Tend="827";Tstart="667";shortTE="F";uid="b1f7061b-153a-40e4-b3dd-cd8e31222f59"
VSBQ01000863.1	RepeatMasker	Unknown	21002	21528	6416	-	.	ID="RND-6_FAMILY-9462";Tend="1012";Tstart="534";shortTE="F";uid="5bfa2d3d-a93a-437c-89fe-f4967bf97059"
VSBQ01000863.1	RepeatMasker	DNA	4369	4516	529	-	.	ID="DNA8-31_AP";Tend="167";Tstart="1";shortTE="F";uid="14379a30-1576-4cf1-a7bc-e07d1a71226f"
VSBQ01000863.1	RepeatMasker	DNA/Maverick	28556	29605	1690	-	.	ID="rnd-6_family-1435";Tend="3265";Tstart="2161";shortTE="F";uid="92e6f0f9-840a-483c-ac23-b767d3a59ab5"
VSBQ01000863.1	RepeatMasker	DNA/hAT-Tip100	23583	23737	618	-	.	ID="RND-5_FAMILY-777";Tend="826";Tstart="666";shortTE="F";uid="4fe264b5-06af-4cf6-b8b5-0f4473c30741"
VSBQ01000863.1	RepeatMasker	Unknown	5996	6267	964	-	.	ID="RND-4_FAMILY-3026";Tend="1336";Tstart="1008";shortTE="F";uid="2929ff40-0f3e-4324-89b1-0852de488155"
VSBQ01000863.1	RepeatMasker	DNA/Maverick	29986	30609	496	-	.	ID="RND-6_FAMILY-1435";Tend="1405";Tstart="788";shortTE="F";uid="d7e426ed-e7c3-4f1a-a2f4-c62febe6ac64"
VSBQ01000863.1	RepeatMasker	Unknown	22947	23540	1065	-	.	ID="RND-6_FAMILY-15897";Tend="1708";Tstart="1213";shortTE="F";uid="38f98ba1-34b2-4927-a37d-36879e297885"
VSBQ01000863.1	RepeatMasker	DNA/Ginger-1	1253	1814	4225	-	.	ID="RND-6_FAMILY-1155";Tend="1369";Tstart="807";shortTE="F";uid="d965004f-c64b-4e1b-9f3f-641684d7cdc3"
VSBQ01008630.1	RepeatMasker	Unknown	1	998	7413	+	.	ID="RND-3_FAMILY-95";Tend="2406";Tstart="1410";shortTE="F";uid="8cb6cc45-55b6-4aa4-9e29-68bb9ea3c81a"
VSBQ01008631.1	RepeatMasker	Unknown	147	812	4813	+	.	ID="RND-6_FAMILY-3685";Tend="603";Tstart="1";shortTE="F";uid="dbdc0c10-d2a5-40cf-95f7-4e3a5a486351"
VSBQ01008633.1	RepeatMasker	Unknown	2	997	8164	-	.	ID="RND-1_FAMILY-22";Tend="1398";Tstart="72";shortTE="F";uid="663fac69-d2c4-4789-9bc7-14c0e9eebda2"
VSBQ01008634.1	RepeatMasker	Unknown	214	372	1210	+	.	ID="RND-1_FAMILY-100";Tend="188";Tstart="31";shortTE="F";uid="fc7f83b2-0702-43e8-a9b5-e861a33aa333"
VSBQ01008634.1	RepeatMasker	Unknown	100	351	696	-	.	ID="RND-1_FAMILY-94";Tend="533";Tstart="315";shortTE="F";uid="bf6a3684-5ec9-40b6-b938-b23a33864144"
VSBQ01008635.1	RepeatMasker	DNA/hAT	318	997	803	-	.	ID="RND-5_FAMILY-265";TEgroup="ctg_8635%7CRND-5_FAMILY-265%7C1";Tend="1642";Tstart="1091";shortTE="F";uid="fa8128ba-e27a-459a-bb9f-3d44f7e2a5f0"
VSBQ01008636.1	RepeatMasker	Unknown	1	997	7125	-	.	ID="RND-5_FAMILY-10171";Tend="1346";Tstart="334";shortTE="F";uid="dc4c7f41-5fd8-4d7b-b383-025f54ec8d5a"
VSBQ01008637.1	RepeatMasker	DNA/Kolobok-E	161	506	2375	+	.	ID="RND-1_FAMILY-91";Tend="1280";Tstart="938";shortTE="F";uid="7cf89c8f-2cd6-4a19-9ea5-33ce33082227"
VSBQ01008637.1	RepeatMasker	DNA/Ginger-1	34	160	696	-	.	ID="RND-6_FAMILY-1155";Tend="1324";Tstart="1195";shortTE="F";uid="2f8ae776-6f6d-4a84-85bf-d90bbf5b7a73"
VSBQ01008639.1	RepeatMasker	Unknown	1	997	7429	+	.	ID="RND-5_FAMILY-4821";Tend="1454";Tstart="457";shortTE="F";uid="d6fe3d42-45b7-4b32-a745-cb5f3ff95946"
VSBQ01000864.1	RepeatMasker	DNA/hAT-hATm	31765	32031	1876	+	.	ID="HAT-6_AP";Tend="267";Tstart="1";shortTE="F";uid="11e53270-1d06-412e-ba0e-042b80b48343"
VSBQ01000864.1	RepeatMasker	DNA/hAT-hATm	1	109	671	+	.	ID="HAT-6_AP";Tend="267";Tstart="159";shortTE="F";uid="74b3d7ce-713a-4a7e-a3fe-7fe26523e253"
VSBQ01000864.1	RepeatMasker	DNA/Maverick	6296	7548	2259	+	.	ID="RND-5_FAMILY-5076";Tend="1278";Tstart="3";shortTE="F";uid="65f62b0e-2518-48a5-b5b2-4fb56dd1bdbc"
VSBQ01000864.1	RepeatMasker	DNA/hAT	25522	25995	2329	+	.	ID="DNA8-101_AP";Tend="566";Tstart="1";shortTE="F";uid="74ff66b2-ea5e-441c-917e-b50fe2f3f33f"
VSBQ01000864.1	RepeatMasker	Unknown	22159	22501	2283	+	.	ID="RND-6_FAMILY-10959";Tend="381";Tstart="50";shortTE="F";uid="e7cd5eea-b8c2-4cf9-9077-10ed987b5793"
VSBQ01000864.1	RepeatMasker	DNA/hAT-Charlie	4657	5951	2155	+	.	ID="HAT-33_LMI";Tend="1781";Tstart="490";shortTE="F";uid="332b63e3-4465-49f6-9823-d9e492d97f61"
VSBQ01000864.1	RepeatMasker	DNA/TcMar-Tigger	21008	21280	767	+	.	ID="DNA2-8_AP";Tend="765";Tstart="527";shortTE="F";uid="e1afa05c-697d-4f0c-9e46-75dd7eb68584"
VSBQ01000864.1	RepeatMasker	Unknown	9380	9731	450	+	.	ID="RND-6_FAMILY-1124";Tend="804";Tstart="474";shortTE="F";uid="dce601b8-84d2-413a-87c7-cf9bb72d83a3"
VSBQ01000864.1	RepeatMasker	DNA/Maverick	2386	4292	7265	-	.	ID="RND-6_FAMILY-1435";TEgroup="ctg_864%7CRND-6_FAMILY-1435%7C1";Tend="2912";Tstart="803";shortTE="F";uid="e70630af-03e9-4c8d-89e0-f6e5393ea99f"
VSBQ01000864.1	RepeatMasker	DNA/hAT-hATm	245	1316	3157	-	.	ID="hat-6_ap";Tend="2928";Tstart="1881";shortTE="F";uid="ecca8b14-6bcd-4c47-b630-7c61c85769af"
VSBQ01000864.1	RepeatMasker	LINE/L2	29552	30688	8945	-	.	ID="RND-6_FAMILY-7406";Tend="1180";Tstart="64";shortTE="F";uid="aed1b973-6af3-480f-928b-397752aac831"
VSBQ01000864.1	RepeatMasker	DNA/Maverick	6001	6295	4978	-	.	ID="RND-6_FAMILY-1434";Tend="912";Tstart="641";shortTE="F";uid="fd702176-f2ae-4407-b14a-ea15868b3cbb"
VSBQ01008640.1	RepeatMasker	Unknown	1	997	7476	-	.	ID="RND-3_FAMILY-95";Tend="2636";Tstart="1639";shortTE="F";uid="a6be319a-bc2c-459b-92f4-cde867f50241"
VSBQ01008641.1	RepeatMasker	DNA/Maverick	1	997	6461	-	.	ID="RND-6_FAMILY-1769";Tend="2250";Tstart="1265";shortTE="F";uid="27ae8bc3-c976-4144-ad6e-7d5d5ceabbe7"
VSBQ01008642.1	RepeatMasker	Unknown	1	523	4107	+	.	ID="RND-1_FAMILY-61";Tend="970";Tstart="447";shortTE="F";uid="95951006-03f7-4e89-ad9a-b4b4c4b759d3"
VSBQ01008642.1	RepeatMasker	DNA/hAT	477	997	3918	-	.	ID="RND-1_FAMILY-182";Tend="2206";Tstart="1664";shortTE="F";uid="4f55a5e9-1f66-4f25-b27c-0853697c3b0b"
VSBQ01008643.1	RepeatMasker	Unknown	1	997	7183	-	.	ID="RND-3_FAMILY-95";Tend="1950";Tstart="952";shortTE="F";uid="90e58269-f3ba-4b18-a2bb-13a7a08f9735"
VSBQ01008644.1	RepeatMasker	LINE/I-Jockey	32	970	1752	+	.	ID="RND-6_FAMILY-18385";Tend="842";Tstart="102";shortTE="F";uid="5921932b-71b4-4d71-a422-cd5f57266935"
VSBQ01008645.1	RepeatMasker	DNA/hAT-Tip100	1	997	8361	-	.	ID="RND-1_FAMILY-226";Tend="1082";Tstart="88";shortTE="F";uid="165691bd-7512-428c-babf-3afdacf704ce"
VSBQ01008646.1	RepeatMasker	DNA	741	988	463	+	.	ID="RND-5_FAMILY-1844";TEgroup="ctg_8646%7CRND-5_FAMILY-1844%7C1";Tend="1358";Tstart="892";shortTE="T";uid="d59ddc0a-4492-4d1a-b36a-77cea49701ed"
VSBQ01008647.1	RepeatMasker	Unknown	1	997	6948	+	.	ID="RND-1_FAMILY-72";Tend="889";Tstart="1";shortTE="F";uid="b17588ce-bae1-41da-9e57-f000a3a17869"
VSBQ01008649.1	RepeatMasker	Unknown	1	997	5986	+	.	ID="RND-1_FAMILY-1";Tend="2247";Tstart="1249";shortTE="F";uid="badc21af-39df-4699-b730-787415da5d00"
VSBQ01000865.1	RepeatMasker	Unknown	30417	31645	5824	+	.	ID="RND-6_FAMILY-13491";Tend="2159";Tstart="998";shortTE="F";uid="6c1e023c-9e65-407d-8080-467ccacae3e1"
VSBQ01000865.1	RepeatMasker	Retroposon?	2328	2718	543	+	.	ID="SINE2-2_AP";Tend="561";Tstart="155";shortTE="F";uid="d87638fe-e77c-4b46-bc0b-da6dc30532fe"
VSBQ01000865.1	RepeatMasker	Unknown	21692	22125	1654	+	.	ID="RND-5_FAMILY-3154";Tend="1445";Tstart="1043";shortTE="F";uid="e41b98bf-ef7e-4e0d-b005-645160b4ee80"
VSBQ01000865.1	RepeatMasker	Unknown	27936	28093	710	+	.	ID="RND-5_FAMILY-7816";Tend="1318";Tstart="1130";shortTE="F";uid="d48aeeba-9a57-4c61-af43-6c8cacd9898f"
VSBQ01000865.1	RepeatMasker	Unknown	27310	27456	486	+	.	ID="RND-5_FAMILY-7816";Tend="1047";Tstart="881";shortTE="F";uid="7db68f8c-420a-4e77-83c8-b64969c1175b"
VSBQ01000865.1	RepeatMasker	DNA/hAT-hAT19	25185	25306	435	+	.	ID="DNA8-71_AP";Tend="551";Tstart="433";shortTE="F";uid="72cf2c2c-afc3-42f1-8ca7-c56da94b2d7b"
VSBQ01000865.1	RepeatMasker	LTR/Gypsy	378	532	457	+	.	ID="GYPSY68-I_AG";Tend="2265";Tstart="2114";shortTE="F";uid="dbfb0dae-a5ea-4e45-bbbc-4fd0b1ccad3e"
VSBQ01000865.1	RepeatMasker	DNA/Kolobok-E	5451	5673	2597	+	.	ID="RND-6_FAMILY-11301";Tend="2424";Tstart="1730";shortTE="F";uid="e641a1d6-7796-4020-b194-95d078701381"
VSBQ01000865.1	RepeatMasker	DNA/Ginger	13774	13916	853	+	.	ID="RND-1_FAMILY-259";Tend="729";Tstart="589";shortTE="F";uid="55cfef11-c06b-4839-ace8-8722e35f0893"
VSBQ01000865.1	RepeatMasker	DNA/hAT	21453	21653	909	+	.	ID="RND-5_FAMILY-244";Tend="2008";Tstart="1811";shortTE="F";uid="19a93990-b7d8-4d36-a224-ff57c10143dc"
VSBQ01000865.1	RepeatMasker	Retroposon?	16240	17084	2191	+	.	ID="RND-6_FAMILY-5081";Tend="2050";Tstart="1244";shortTE="F";uid="7415ba16-728b-431c-947f-99ba7c945131"
VSBQ01000865.1	RepeatMasker	DNA	24484	24596	570	+	.	ID="ttaa2c_ap";Tend="200";Tstart="91";shortTE="F";uid="7cca06b1-c01d-4d13-b2b8-7de24877e2f8"
VSBQ01000865.1	RepeatMasker	DNA/MULE-MuDR	15359	15541	569	+	.	ID="RND-4_FAMILY-2602";Tend="1055";Tstart="857";shortTE="F";uid="65cb2a1e-c936-4bc4-ad9c-77beba75e626"
VSBQ01000865.1	RepeatMasker	Retroposon?	20584	21392	1429	+	.	ID="SINE2-2_AP";Tend="1243";Tstart="455";shortTE="F";uid="7d0d9bf5-18bf-4581-a0c2-8ac60e8e1b21"
VSBQ01000865.1	RepeatMasker	DNA/Kolobok-E	19826	19928	5186	+	.	ID="rnd-6_family-11301";Tend="322";Tstart="80";shortTE="F";uid="ce967d38-f660-4565-b251-c7b92b736a24"
VSBQ01000865.1	RepeatMasker	Unknown	19510	19661	757	+	.	ID="RND-5_FAMILY-3154";Tend="1052";Tstart="922";shortTE="F";uid="c5874366-9dc0-45fb-8bd0-be4db795400e"
VSBQ01000865.1	RepeatMasker	DNA/Ginger	5011	5450	3073	+	.	ID="RND-6_FAMILY-7106";Tend="2152";Tstart="1672";shortTE="F";uid="93746d2c-920b-4426-93a2-2ced54e7f722"
VSBQ01000865.1	RepeatMasker	Unknown	13027	13332	741	+	.	ID="RND-6_FAMILY-7149";Tend="978";Tstart="690";shortTE="F";uid="bf96d18f-e3cd-4ee6-88a5-ffcb95fc979f"
VSBQ01000865.1	RepeatMasker	DNA/Ginger	12020	12162	853	+	.	ID="RND-1_FAMILY-259";Tend="729";Tstart="589";shortTE="F";uid="3edc131b-a3a3-40fe-91d5-99ddd999e38e"
VSBQ01000865.1	RepeatMasker	Retroposon?	11907	12023	483	+	.	ID="RND-6_FAMILY-1257";Tend="758";Tstart="642";shortTE="F";uid="79a4f222-8c0b-4b61-a8d0-a089bc51c591"
VSBQ01000865.1	RepeatMasker	Unknown	14781	15261	1591	+	.	ID="RND-6_FAMILY-7149";Tend="1135";Tstart="690";shortTE="F";uid="29e6223c-2feb-43a2-9ee4-cc0e984144e4"
VSBQ01000865.1	RepeatMasker	DNA	25307	25531	1285	+	.	ID="ttaa2c_ap";Tend="423";Tstart="196";shortTE="F";uid="62adddf6-2c91-4682-b827-877d8ddbe22f"
VSBQ01000865.1	RepeatMasker	LINE/L2	345	484	758	-	.	ID="DAPHNE-7_HMM";Tend="3308";Tstart="3170";shortTE="F";uid="a1c4568d-ab65-454e-a962-3d4005db348d"
VSBQ01000865.1	RepeatMasker	DNA	1122	1273	1089	-	.	ID="TTAA7_AP";Tend="155";Tstart="4";shortTE="F";uid="bff0adcb-e415-4395-bacc-ec7e6b96355f"
VSBQ01000865.1	RepeatMasker	Retroposon?	1278	1528	499	-	.	ID="RND-6_FAMILY-18835";Tend="1182";Tstart="909";shortTE="F";uid="ac208e85-bf50-49fb-a945-4eed86b6c0bf"
VSBQ01000865.1	RepeatMasker	DNA	26889	27303	2503	-	.	ID="TTAA3_AP";Tend="429";Tstart="1";shortTE="F";uid="e4145496-ac4a-46a8-b4f0-df55a2a7ee9c"
VSBQ01000865.1	RepeatMasker	Unknown	1	302	2270	-	.	ID="RND-6_FAMILY-8082";Tend="303";Tstart="14";shortTE="F";uid="a08224ec-e191-4b52-bb43-a42b151e669a"
VSBQ01000865.1	RepeatMasker	Retroposon?	19929	20653	5433	-	.	ID="RND-1_FAMILY-101";Tend="724";Tstart="1";shortTE="F";uid="97df3a9d-4ce2-486a-8c72-820da877ab0a"
VSBQ01000865.1	RepeatMasker	DNA/hAT	19667	19847	735	-	.	ID="HAT-N12_AP";Tend="492";Tstart="315";shortTE="F";uid="f2c0aaed-c624-49ce-a433-0099efe16e64"
VSBQ01000865.1	RepeatMasker	DNA	25839	26309	2743	-	.	ID="ttaa3b_ap";Tend="422";Tstart="1";shortTE="F";uid="c55eab88-b14f-476c-a13b-afcdb0f15799"
VSBQ01000865.1	RepeatMasker	DNA/Ginger-1	3550	5034	9862	-	.	ID="RND-6_FAMILY-1155";Tend="2267";Tstart="790";shortTE="F";uid="16e51645-453a-48e0-87ba-cff9c318d415"
VSBQ01000865.1	RepeatMasker	Unknown	31355	32025	5347	-	.	ID="RND-5_FAMILY-3517";Tend="919";Tstart="254";shortTE="F";uid="32f41ada-4988-43fd-b058-24f8ca16cdb7"
VSBQ01000865.1	RepeatMasker	DNA/Ginger-1	20680	21616	7106	-	.	ID="RND-6_FAMILY-1155";Tend="1738";Tstart="796";shortTE="F";uid="0dcdf1a8-44b6-4bd1-966e-0365acf99a27"
VSBQ01000865.1	RepeatMasker	Unknown	11043	11603	1548	-	.	ID="RND-5_FAMILY-2173";Tend="1568";Tstart="1007";shortTE="F";uid="10fd2e51-6372-40eb-b6aa-d7e01a37ecdd"
VSBQ01000865.1	RepeatMasker	DNA/Ginger	15387	16978	9226	-	.	ID="RND-6_FAMILY-7106";Tend="2326";Tstart="658";shortTE="F";uid="0a61cbd7-815c-4773-8a4f-9becb47345c8"
VSBQ01008650.1	RepeatMasker	DNA/Ginger	738	997	610	+	.	ID="RND-1_FAMILY-259";Tend="943";Tstart="688";shortTE="F";uid="ebf97bd8-10b3-4eac-9981-e9ab64323e77"
VSBQ01008650.1	RepeatMasker	DNA	90	482	520	-	.	ID="TTAA20_AP";TEgroup="ctg_8650%7CTTAA20_AP%7C1";Tend="663";Tstart="1";shortTE="T";uid="8874bc82-6691-431c-b5e1-e02c88dfa4ea"
VSBQ01008651.1	RepeatMasker	DNA/Kolobok-E	449	698	573	+	.	ID="RND-6_FAMILY-30263";Tend="1679";Tstart="1436";shortTE="F";uid="2afe4c3b-a4e0-4f66-9222-4c02da53bb93"
VSBQ01008651.1	RepeatMasker	DNA/Ginger-1	2	669	3720	-	.	ID="rnd-6_family-1155";Tend="1431";Tstart="769";shortTE="F";uid="7d8af216-d4fb-42f0-ba52-c1cee37e8cee"
VSBQ01008652.1	RepeatMasker	DNA/Kolobok-E	337	816	2360	+	.	ID="RND-4_FAMILY-854";Tend="1490";Tstart="989";shortTE="F";uid="638a3699-9284-4938-aadb-616b47f05fc9"
VSBQ01008653.1	RepeatMasker	Unknown	731	996	1517	+	.	ID="RND-5_FAMILY-2499";Tend="1181";Tstart="917";shortTE="F";uid="e821f078-4bb1-43fa-ac9a-0bf00bcff682"
VSBQ01008653.1	RepeatMasker	Unknown	262	387	635	+	.	ID="RND-5_FAMILY-2499";Tend="927";Tstart="799";shortTE="F";uid="de2dad8b-b8a7-40db-aa94-9fa9b5564005"
VSBQ01008654.1	RepeatMasker	Unknown	1	996	7385	-	.	ID="RND-3_FAMILY-95";Tend="2387";Tstart="1392";shortTE="F";uid="43fb49bc-f5df-4153-b334-aac66f853f4a"
VSBQ01008655.1	RepeatMasker	DNA/hAT-hAT19	125	344	877	+	.	ID="RND-6_FAMILY-5541";Tend="516";Tstart="326";shortTE="F";uid="891e1b0d-7202-4e37-a698-b3f03830bb05"
VSBQ01008656.1	RepeatMasker	Unknown	11	498	603	-	.	ID="RND-6_FAMILY-1124";Tend="877";Tstart="433";shortTE="F";uid="62fe369c-7f01-4e57-9f54-bf2bb704e633"
VSBQ01008657.1	RepeatMasker	Unknown	1	994	7222	+	.	ID="RND-1_FAMILY-39";Tend="1014";Tstart="1";shortTE="F";uid="4101253f-f133-495a-af9e-c25d8f0e01d5"
VSBQ01008658.1	RepeatMasker	LTR/Gypsy	1	786	3022	+	.	ID="RND-6_FAMILY-2233";TEgroup="ctg_8658%7CRND-6_FAMILY-2233%7C1";Tend="1008";Tstart="342";shortTE="F";uid="151b9b1d-7c5d-4ba2-aefc-27c4b411c566"
VSBQ01008659.1	RepeatMasker	Unknown	1	996	6778	+	.	ID="RND-5_FAMILY-10171";Tend="1005";Tstart="9";shortTE="F";uid="c34527ea-31f1-4b47-9007-dee205f53f75"
VSBQ01000866.1	RepeatMasker	DNA	11031	11291	1467	+	.	ID="RND-5_FAMILY-6224";Tend="1629";Tstart="1371";shortTE="F";uid="a6737958-3dc5-4865-86ac-9519d8053113"
VSBQ01000866.1	RepeatMasker	DNA/Ginger	5023	5187	808	+	.	ID="RND-6_FAMILY-7106";Tend="988";Tstart="817";shortTE="F";uid="f70ff6b4-e866-4c9e-9c6f-124f9a759740"
VSBQ01000866.1	RepeatMasker	DNA/hAT	8952	9550	3611	+	.	ID="RND-5_FAMILY-1841";Tend="1089";Tstart="458";shortTE="F";uid="8c33435f-ebd1-4192-bb03-508f8fa5ad2a"
VSBQ01000866.1	RepeatMasker	Unknown	22129	23079	3285	+	.	ID="RND-5_FAMILY-2055";Tend="942";Tstart="1";shortTE="F";uid="678a8e87-f501-4c86-90a4-101dd13cceb6"
VSBQ01000866.1	RepeatMasker	DNA	14606	14708	745	+	.	ID="TTAA3_AP";Tend="429";Tstart="327";shortTE="F";uid="6b39b66e-d7fa-4990-92b0-bc949b383d5c"
VSBQ01000866.1	RepeatMasker	Unknown	31187	31981	5766	+	.	ID="RND-6_FAMILY-1232";Tend="1620";Tstart="786";shortTE="F";uid="471f20fa-7f7c-4e95-91c0-3ec5098d9463"
VSBQ01000866.1	RepeatMasker	DNA/hAT-Charlie	11339	11826	1950	+	.	ID="DNA8-86_AP";Tend="466";Tstart="2";shortTE="F";uid="6785d535-ed57-4922-befc-97a9e784555d"
VSBQ01000866.1	RepeatMasker	RC/Helitron	12475	13016	1214	+	.	ID="RND-1_FAMILY-26";Tend="1659";Tstart="990";shortTE="F";uid="aaddcdcb-5716-4f26-908a-db995bb25cd2"
VSBQ01000866.1	RepeatMasker	DNA	30664	31123	3320	+	.	ID="RND-5_FAMILY-10525";Tend="1750";Tstart="1294";shortTE="F";uid="2aea9e90-5237-4e85-b018-35c3adb956bf"
VSBQ01000866.1	RepeatMasker	Unknown	17106	17233	821	+	.	ID="RND-5_FAMILY-1918";Tend="1077";Tstart="948";shortTE="F";uid="0cadac84-d425-4238-828c-bfd1abeef62b"
VSBQ01000866.1	RepeatMasker	Unknown	24000	24211	432	+	.	ID="RND-5_FAMILY-8049";Tend="1179";Tstart="965";shortTE="F";uid="7ffb03ab-109b-459a-8f04-d901d4e6749d"
VSBQ01000866.1	RepeatMasker	DNA/Ginger	10261	10743	2229	+	.	ID="RND-6_FAMILY-7106";Tend="2253";Tstart="1752";shortTE="F";uid="73289fdf-4097-44c5-8271-3c09600bb8cf"
VSBQ01000866.1	RepeatMasker	DNA/MULE-MuDR	27634	29831	9783	+	.	ID="RND-5_FAMILY-1813";Tend="2061";Tstart="1";shortTE="F";uid="d1592db4-4b14-4b25-836e-b41725777173"
VSBQ01000866.1	RepeatMasker	DNA/Kolobok-E	4005	4827	5742	+	.	ID="RND-1_FAMILY-140";Tend="1782";Tstart="958";shortTE="F";uid="e42b6172-655c-46d1-a413-20d4b7c8c8dd"
VSBQ01000866.1	RepeatMasker	DNA/hAT-Ac	5184	5411	746	+	.	ID="RND-6_FAMILY-1396";Tend="1370";Tstart="1106";shortTE="F";uid="7398bda3-5594-4baa-a876-8ac93fc0627c"
VSBQ01000866.1	RepeatMasker	Unknown	18000	18299	1445	+	.	ID="RND-5_FAMILY-1918";Tend="1687";Tstart="1396";shortTE="F";uid="1cea2d99-9e96-4823-a7f7-9e1d8332fc5a"
VSBQ01000866.1	RepeatMasker	DNA/Kolobok-E	9547	9828	2257	+	.	ID="RND-6_FAMILY-11301";Tend="1031";Tstart="749";shortTE="F";uid="41d41bc9-dd3d-4d2e-9109-a239369a316d"
VSBQ01000866.1	RepeatMasker	DNA/hAT-Ac	8245	8691	2852	-	.	ID="DNA8-20_AP";Tend="454";Tstart="1";shortTE="F";uid="0d7568fb-8195-46e6-a2d3-9e1a147705c5"
VSBQ01000866.1	RepeatMasker	DNA/hAT-Tip100	14348	14564	993	-	.	ID="RND-5_FAMILY-2576";Tend="1327";Tstart="1121";shortTE="F";uid="bc0692d5-3148-4617-9304-70f7bc5236fe"
VSBQ01000866.1	RepeatMasker	DNA	26435	26565	572	-	.	ID="TTAA2D_AP";Tend="430";Tstart="306";shortTE="F";uid="8e7d1994-e1ef-4bcf-881e-037c47965af3"
VSBQ01000866.1	RepeatMasker	DNA/hAT	18769	19072	1794	-	.	ID="RND-6_FAMILY-30913";Tend="1187";Tstart="881";shortTE="F";uid="ecbd88ef-ed7a-4a82-ad80-c1ace2c1b559"
VSBQ01000866.1	RepeatMasker	RC/Helitron	12090	12219	602	-	.	ID="RND-5_FAMILY-1400";Tend="906";Tstart="782";shortTE="F";uid="247b6b76-6534-403b-8435-c6b9f29d62f7"
VSBQ01000866.1	RepeatMasker	Retroposon?	9347	9546	892	-	.	ID="RND-6_FAMILY-5571";Tend="1453";Tstart="1010";shortTE="F";uid="6ab14188-518d-41e9-8e3d-05c61287918c"
VSBQ01000866.1	RepeatMasker	Unknown	23311	23463	499	-	.	ID="RND-5_FAMILY-2359";Tend="1595";Tstart="1441";shortTE="F";uid="af76055f-a24a-43cc-9e5f-f342b3a37852"
VSBQ01000866.1	RepeatMasker	DNA/hAT-Ac	6121	6813	481	-	.	ID="RND-6_FAMILY-2200";Tend="795";Tstart="108";shortTE="F";uid="aaa13c9a-7b0b-4544-8a13-8faa4e616852"
VSBQ01000866.1	RepeatMasker	DNA/MULE-MuDR	13985	14254	816	-	.	ID="RND-6_FAMILY-649";Tend="1578";Tstart="1301";shortTE="F";uid="38b55565-4702-4928-8416-d7c9bc65841a"
VSBQ01000866.1	RepeatMasker	DNA/MULE-MuDR	29862	30043	571	-	.	ID="DNA8-28B_AP";Tend="859";Tstart="680";shortTE="F";uid="a940a1c5-83e8-4bec-8fe7-d971a9c910bd"
VSBQ01000866.1	RepeatMasker	Unknown	15483	16080	1002	-	.	ID="RND-5_FAMILY-8440";Tend="1874";Tstart="1275";shortTE="F";uid="1848e6d5-28c8-46d2-a32c-685a77e9b4c1"
VSBQ01000866.1	RepeatMasker	Unknown	17676	18001	711	-	.	ID="RND-6_FAMILY-38422";TEgroup="ctg_866%7CRND-6_FAMILY-38422%7C1";Tend="1789";Tstart="793";shortTE="F";uid="52c16d4d-9242-4f95-b405-a8a98d617a88"
VSBQ01000866.1	RepeatMasker	Unknown	3090	3435	1213	-	.	ID="RND-6_FAMILY-9488";Tend="998";Tstart="653";shortTE="F";uid="a6d30bb9-79b9-496f-8653-3a9bd2e647b9"
VSBQ01000866.1	RepeatMasker	DNA	26566	26992	2253	-	.	ID="ttaa4b_ap";Tend="430";Tstart="1";shortTE="F";uid="f8ecb581-e0be-429e-8c4a-b531d80e1260"
VSBQ01008660.1	RepeatMasker	Unknown	662	996	2046	+	.	ID="RND-5_FAMILY-2460";Tend="439";Tstart="136";shortTE="F";uid="f8556e8d-f640-4735-b6cb-540395b7a7f4"
VSBQ01008660.1	RepeatMasker	DNA	387	706	2756	+	.	ID="RND-1_FAMILY-200";Tend="1161";Tstart="842";shortTE="F";uid="d78debb8-7f53-4888-b836-a1112218cfd9"
VSBQ01008661.1	RepeatMasker	Unknown	1	996	6333	+	.	ID="RND-5_FAMILY-2509";Tend="1611";Tstart="597";shortTE="F";uid="bbe8d375-3c19-4b55-bcfb-9c275f037fa5"
VSBQ01008662.1	RepeatMasker	Unknown	11	196	827	+	.	ID="RND-4_FAMILY-2427";Tend="1304";Tstart="1127";shortTE="F";uid="d7a9d65d-ff9d-45ac-9d9c-a540e8dd7586"
VSBQ01008662.1	RepeatMasker	Unknown	766	996	1283	-	.	ID="RND-4_FAMILY-773";Tend="1464";Tstart="1245";shortTE="F";uid="3e7fdb9e-aa2e-49f3-81e6-d2bab95946e5"
VSBQ01008665.1	RepeatMasker	Unknown	1	512	3157	+	.	ID="RND-6_FAMILY-14561";Tend="1618";Tstart="1103";shortTE="F";uid="53ecb2c6-220d-4d66-9c5a-901b11fd9011"
VSBQ01008665.1	RepeatMasker	Unknown	776	996	974	+	.	ID="RND-1_FAMILY-401";Tend="1822";Tstart="1595";shortTE="F";uid="4867358e-fcc9-4814-91f7-d0fcf80b7e0d"
VSBQ01008665.1	RepeatMasker	Unknown	442	773	2263	-	.	ID="RND-5_FAMILY-2359";Tend="1668";Tstart="1341";shortTE="F";uid="7f450084-6c88-41a2-b511-5548ac69e70e"
VSBQ01008666.1	RepeatMasker	RC/Helitron	506	995	761	+	.	ID="RND-6_FAMILY-197";Tend="463";Tstart="1";shortTE="F";uid="49754cd3-b3de-41a6-8e5e-aa809c2bd33b"
VSBQ01008666.1	RepeatMasker	Retroposon?	1	512	4560	+	.	ID="RND-1_FAMILY-309";Tend="1414";Tstart="903";shortTE="F";uid="35862785-91e3-4817-bc58-d87460fb188d"
VSBQ01008668.1	RepeatMasker	DNA/Maverick	5	852	709	+	.	ID="POLINTON-4_LMI";Tend="1574";Tstart="758";shortTE="F";uid="eb4b7de2-c3b7-454c-9e04-2bd904337fb0"
VSBQ01008668.1	RepeatMasker	DNA/Maverick	853	986	707	-	.	ID="POLINTON-3_TC";Tend="16035";Tstart="15033";shortTE="F";uid="d501aca1-396a-4188-be75-8dce84979a08"
VSBQ01008669.1	RepeatMasker	Retroposon?	23	995	7667	-	.	ID="RND-6_FAMILY-13149";Tend="2626";Tstart="1661";shortTE="F";uid="93124dc9-5e52-42e2-9794-aa32ceb2b730"
VSBQ01000867.1	RepeatMasker	DNA/hAT-Ac	27147	27554	2887	+	.	ID="RND-6_FAMILY-2344";Tend="2067";Tstart="1669";shortTE="F";uid="f82881a6-4871-4294-9adf-2ed4cf03f4c0"
VSBQ01000867.1	RepeatMasker	Retroposon?	7395	8715	5374	+	.	ID="RND-6_FAMILY-13149";TEgroup="ctg_867%7CRND-6_FAMILY-13149%7C1";Tend="2626";Tstart="1090";shortTE="F";uid="689590d1-59ef-4879-aff7-9c597d1aac97"
VSBQ01000867.1	RepeatMasker	Retroposon?	1183	1355	501	+	.	ID="RND-6_FAMILY-7125";Tend="1425";Tstart="1259";shortTE="F";uid="9535ccc3-a8f7-44dd-bc50-3372b48006f7"
VSBQ01000867.1	RepeatMasker	DNA/hAT-Ac	25237	26265	8420	+	.	ID="RND-6_FAMILY-2344";Tend="1681";Tstart="647";shortTE="F";uid="c9589d99-f93e-40ad-86a0-a8d71adfe88d"
VSBQ01000867.1	RepeatMasker	DNA/Ginger-1	9712	10002	1704	+	.	ID="RND-6_FAMILY-1155";Tend="1137";Tstart="809";shortTE="F";uid="ef13e0db-1ece-4600-8228-4dbcf75393f1"
VSBQ01000867.1	RepeatMasker	DNA/hAT-Ac	21680	21900	1415	+	.	ID="RND-6_FAMILY-2344";Tend="872";Tstart="650";shortTE="F";uid="5a663f25-aca1-48e2-a22d-ac3133aa4ae6"
VSBQ01000867.1	RepeatMasker	DNA/MULE-MuDR	27742	28770	1149	+	.	ID="RND-6_FAMILY-3031";Tend="1999";Tstart="967";shortTE="F";uid="37126fb8-a68b-480a-bf58-edc9918a1389"
VSBQ01000867.1	RepeatMasker	DNA	749	1186	2256	+	.	ID="ttaa3_ap";Tend="398";Tstart="1";shortTE="F";uid="b264b351-44ec-4571-839c-c6e2367a9ca4"
VSBQ01000867.1	RepeatMasker	DNA/Ginger	10391	10845	951	+	.	ID="RND-1_FAMILY-259";Tend="1290";Tstart="843";shortTE="F";uid="3097af9f-34a0-46c1-9a91-c7feff1c96f0"
VSBQ01000867.1	RepeatMasker	DNA/Kolobok-E	11520	12104	914	+	.	ID="RND-6_FAMILY-2277";Tend="2317";Tstart="1772";shortTE="F";uid="6d2fb1e8-4965-44c0-a8e7-aac1484228e7"
VSBQ01000867.1	RepeatMasker	DNA	1341	1612	1116	+	.	ID="RND-4_FAMILY-398";Tend="1199";Tstart="917";shortTE="F";uid="676034d5-3bea-4f86-a355-6eb9d1b29d9f"
VSBQ01000867.1	RepeatMasker	DNA/hAT-hAT19	26197	27150	3007	+	.	ID="RND-5_FAMILY-2003";TEgroup="ctg_867%7CRND-5_FAMILY-2003%7C1";Tend="1544";Tstart="818";shortTE="F";uid="a1a42053-404e-47e7-b824-dd6fdb39ac50"
VSBQ01000867.1	RepeatMasker	LINE/I-Jockey	6169	7376	2705	+	.	ID="RND-6_FAMILY-18385";Tend="1391";Tstart="155";shortTE="F";uid="8a19a4be-2456-4b22-b9e8-9cef70846702"
VSBQ01000867.1	RepeatMasker	RC/Helitron	21861	22134	1800	+	.	ID="RND-1_FAMILY-204";Tend="886";Tstart="618";shortTE="F";uid="6c8b1105-cc0a-4abe-9141-e71e382b5142"
VSBQ01000867.1	RepeatMasker	Retroposon?	12624	12874	837	+	.	ID="RND-6_FAMILY-1257";Tend="1332";Tstart="1128";shortTE="F";uid="68fe287f-c9a7-484f-b542-ddd77c94c0bf"
VSBQ01000867.1	RepeatMasker	Retroposon?	5345	6163	2914	+	.	ID="RND-6_FAMILY-13149";Tend="670";Tstart="73";shortTE="F";uid="21b88f9a-486b-4546-973d-8440c5b0db62"
VSBQ01000867.1	RepeatMasker	Retroposon?	29823	30340	610	+	.	ID="RND-1_FAMILY-293";Tend="1440";Tstart="927";shortTE="F";uid="eab6513f-2753-486d-b2a0-fb723d40fb15"
VSBQ01000867.1	RepeatMasker	DNA	23772	24046	1247	+	.	ID="ttaa3_ap";Tend="429";Tstart="80";shortTE="F";uid="829c20f7-f7db-4651-a7c0-ce5fd6f55c43"
VSBQ01000867.1	RepeatMasker	DNA/hAT?	25029	25250	1664	+	.	ID="RND-1_FAMILY-30";Tend="1700";Tstart="1483";shortTE="F";uid="7bb52ad5-f85b-405e-9a98-7400b5cd5da9"
VSBQ01000867.1	RepeatMasker	DNA/hAT?	24323	25025	5000	+	.	ID="rnd-1_family-30";Tend="1650";Tstart="920";shortTE="F";uid="6a12b9b8-1249-41a2-9654-14b6675145a8"
VSBQ01000867.1	RepeatMasker	DNA/MULE-MuDR	28771	29278	5575	-	.	ID="rnd-6_family-2012";Tend="1342";Tstart="190";shortTE="F";uid="f7898f17-7718-4d55-ab42-a577f153a055"
VSBQ01000867.1	RepeatMasker	Retroposon?	13227	13596	1136	-	.	ID="RND-6_FAMILY-1257";Tend="771";Tstart="398";shortTE="F";uid="a8a37156-d14a-450e-9df1-d1278d1ec0b6"
VSBQ01000867.1	RepeatMasker	DNA/Ginger-1	8941	9281	774	-	.	ID="RND-6_FAMILY-1155";Tend="1487";Tstart="1169";shortTE="F";uid="44566a04-326c-4458-9ad3-7fa57bf36f6a"
VSBQ01000867.1	RepeatMasker	DNA/Ginger-1	4734	5760	7525	-	.	ID="RND-6_FAMILY-1155";Tend="1831";Tstart="809";shortTE="F";uid="8d8d33ff-e262-4bdb-9751-b349322b3d30"
VSBQ01000867.1	RepeatMasker	Retroposon?	8123	8260	2180	-	.	ID="RND-6_FAMILY-6067";Tend="1109";Tstart="403";shortTE="F";uid="a3d4bdba-349d-4043-960a-f6c7ccb0d5ee"
VSBQ01000867.1	RepeatMasker	LTR/Pao	1624	3803	4340	-	.	ID="BEL4-I_AP";Tend="3941";Tstart="1759";shortTE="F";uid="83691fd8-2e5b-44cd-9be8-9794f08087cb"
VSBQ01000867.1	RepeatMasker	DNA/hAT-Ac	22281	23201	7127	-	.	ID="RND-6_FAMILY-2951";Tend="1619";Tstart="747";shortTE="F";uid="38d4b1cc-2001-49b9-9b47-8c6db2ac4733"
VSBQ01000867.1	RepeatMasker	DNA/hAT-Ac	30350	30618	547	-	.	ID="RND-5_FAMILY-393";Tend="2127";Tstart="1866";shortTE="F";uid="57ae894c-70a5-4321-9524-f3d2574c7c35"
VSBQ01000867.1	RepeatMasker	LINE/I	20753	21703	1497	-	.	ID="RND-6_FAMILY-3237";Tend="2624";Tstart="1671";shortTE="F";uid="84c03639-2fd5-41eb-851b-34f0f9d4cd71"
VSBQ01000867.1	RepeatMasker	DNA/Ginger	12164	12599	2919	-	.	ID="RND-6_FAMILY-7106";Tend="2156";Tstart="1726";shortTE="F";uid="247166bb-5c3f-4608-8858-aa3abcd455f3"
VSBQ01000867.1	RepeatMasker	DNA/hAT-Ac	11081	11201	652	-	.	ID="RND-6_FAMILY-24970";Tend="1145";Tstart="1026";shortTE="F";uid="050f5b95-d958-4c15-b480-aed2f3ac8373"
VSBQ01000867.1	RepeatMasker	LTR/Pao	4301	4621	627	-	.	ID="BEL4-I_AP";Tend="1152";Tstart="820";shortTE="F";uid="ed13b413-f8ec-4140-982f-c17b14ba72eb"
VSBQ01000867.1	RepeatMasker	DNA/MULE-MuDR	27555	27741	5575	-	.	ID="rnd-6_family-2012";Tend="1763";Tstart="1343";shortTE="F";uid="a1601fb3-67f9-4b96-aa9a-c9a7eb232993"
VSBQ01000867.1	RepeatMasker	LINE/CR1	30672	31017	485	-	.	ID="RND-6_FAMILY-72";Tend="1512";Tstart="1187";shortTE="F";uid="04ddc0a1-c9d2-49e4-9c9c-d1d6413cfeed"
VSBQ01000867.1	RepeatMasker	DNA	23745	24016	562	-	.	ID="RND-6_FAMILY-11745";Tend="1235";Tstart="956";shortTE="F";uid="d91448ce-2487-4084-b40d-daf517585cb8"
VSBQ01008670.1	RepeatMasker	Unknown	796	995	1713	+	.	ID="RND-1_FAMILY-94";Tend="390";Tstart="191";shortTE="F";uid="56393aad-ffe3-41fa-81e7-ac5e60285bf5"
VSBQ01008670.1	RepeatMasker	RC/Helitron	16	843	7176	-	.	ID="RND-6_FAMILY-4943";Tend="818";Tstart="10";shortTE="F";uid="32b5458d-085d-4431-9d5f-51fb83f25a81"
VSBQ01008671.1	RepeatMasker	Unknown	1	995	6230	-	.	ID="RND-3_FAMILY-95";Tend="2291";Tstart="1304";shortTE="F";uid="c3f19211-a3ec-4287-ab2a-63901f98a721"
VSBQ01008672.1	RepeatMasker	Unknown	1	986	8041	-	.	ID="RND-5_FAMILY-1102";Tend="1917";Tstart="935";shortTE="F";uid="e83f9d44-058e-4db7-9c9d-0a1e04c84080"
VSBQ01008673.1	RepeatMasker	Unknown	353	994	3477	+	.	ID="RND-1_FAMILY-32";Tend="744";Tstart="29";shortTE="F";uid="9066d84c-7966-493d-849c-c680ad5fcad9"
VSBQ01008673.1	RepeatMasker	Unknown	242	403	525	-	.	ID="RND-1_FAMILY-63";Tend="732";Tstart="590";shortTE="F";uid="de2adaa7-9bb4-4a97-bea5-998ac875d2d9"
VSBQ01008673.1	RepeatMasker	Unknown	1	244	2051	-	.	ID="RND-1_FAMILY-81";Tend="443";Tstart="200";shortTE="F";uid="393ae123-6c6b-4ab8-9949-d3790cfef4b0"
VSBQ01008674.1	RepeatMasker	Unknown	1	640	3729	+	.	ID="RND-1_FAMILY-1";Tend="1381";Tstart="739";shortTE="F";uid="e91e384e-ff98-4c51-b220-b8b669d7be3a"
VSBQ01008674.1	RepeatMasker	DNA/Sola-1	838	994	1482	+	.	ID="RND-6_FAMILY-9940";Tend="157";Tstart="1";shortTE="F";uid="5b6d74f6-3a9c-4208-956e-e98bd93990f3"
VSBQ01008675.1	RepeatMasker	DNA/Ginger-1	78	994	1297	+	.	ID="RND-6_FAMILY-1155";TEgroup="ctg_8675%7CRND-6_FAMILY-1155%7C1";Tend="1872";Tstart="753";shortTE="F";uid="b6586973-966e-4642-b556-0143b2e332bc"
VSBQ01008677.1	RepeatMasker	Unknown	1	994	8348	+	.	ID="RND-5_FAMILY-3517";Tend="1029";Tstart="36";shortTE="F";uid="4c13005d-1b64-4d12-91fc-0d06ae44a9e4"
VSBQ01008678.1	RepeatMasker	DNA	358	994	4868	+	.	ID="RND-5_FAMILY-2881";Tend="1662";Tstart="1044";shortTE="F";uid="53754712-c8d3-4698-86d4-3bc33aa3537b"
VSBQ01008678.1	RepeatMasker	DNA/hAT-Tip100	1	865	6096	-	.	ID="RND-6_FAMILY-1839";Tend="912";Tstart="23";shortTE="F";uid="2eab1471-55a5-4d21-9ee5-50a53e6682be"
VSBQ01008679.1	RepeatMasker	DNA/hAT-Tip100	1	994	7571	+	.	ID="RND-5_FAMILY-3076";Tend="1133";Tstart="179";shortTE="F";uid="cc805aeb-b22b-4b8f-a533-b9123217a10d"
VSBQ01000868.1	RepeatMasker	DNA	28976	29395	2436	+	.	ID="ttaa4_ap";Tend="418";Tstart="1";shortTE="F";uid="aa9d822d-11be-4989-ba3b-f51d4703d344"
VSBQ01000868.1	RepeatMasker	Unknown	2128	3138	8136	+	.	ID="RND-6_FAMILY-7866";Tend="1885";Tstart="899";shortTE="F";uid="1df3c789-3eb4-40ff-be7a-997602ebc689"
VSBQ01000868.1	RepeatMasker	DNA	13868	14166	1347	+	.	ID="RND-6_FAMILY-2657";Tend="1279";Tstart="986";shortTE="F";uid="ff3b10d2-7790-4a64-a605-b1610778d782"
VSBQ01000868.1	RepeatMasker	LTR/Gypsy	1585	2122	3969	+	.	ID="RND-5_FAMILY-2925";Tend="871";Tstart="374";shortTE="F";uid="40a10b9e-aeca-405c-a8f2-715a2fa80bea"
VSBQ01000868.1	RepeatMasker	Unknown	19121	20136	8063	+	.	ID="RND-6_FAMILY-3682";Tend="990";Tstart="1";shortTE="F";uid="a91d817a-f034-43a8-bff5-4da83ee9e320"
VSBQ01000868.1	RepeatMasker	DNA/hAT-Ac	4635	4887	545	+	.	ID="RND-6_FAMILY-2200";Tend="752";Tstart="493";shortTE="F";uid="d158127e-da26-441b-a284-54dbc2286092"
VSBQ01000868.1	RepeatMasker	DNA/hAT-Ac	1	197	971	+	.	ID="DNA8-99_AP";Tend="758";Tstart="564";shortTE="F";uid="11eece49-7c53-449e-a28d-b5ebcd8de806"
VSBQ01000868.1	RepeatMasker	DNA/PiggyBac	16790	17584	919	+	.	ID="piggybac-12_lmi";Tend="2061";Tstart="1007";shortTE="F";uid="02ef345c-851e-4fa5-b37b-e9ba50bcf07a"
VSBQ01000868.1	RepeatMasker	Unknown	11779	12084	547	+	.	ID="HALYOMORPHA_HALYS-5_FAMILY-1369";Tend="650";Tstart="364";shortTE="F";uid="7dddba2c-c388-463a-b9ca-827c79a643c3"
VSBQ01000868.1	RepeatMasker	LINE/L2	27729	27953	982	+	.	ID="RND-6_FAMILY-10808";Tend="1581";Tstart="1389";shortTE="F";uid="c34d3ea3-1c90-44b6-bacb-531039844495"
VSBQ01000868.1	RepeatMasker	Unknown	21196	21408	1732	+	.	ID="RND-1_FAMILY-139";Tend="1439";Tstart="1230";shortTE="F";uid="e76214b6-37ac-42c4-b313-344258757200"
VSBQ01000868.1	RepeatMasker	Unknown	5700	6199	3822	+	.	ID="RND-6_FAMILY-7386";Tend="755";Tstart="282";shortTE="F";uid="26f474df-b496-4a19-aee3-648cfb28601d"
VSBQ01000868.1	RepeatMasker	LTR/Gypsy	285	768	1658	+	.	ID="RND-5_FAMILY-4095";Tend="2565";Tstart="2256";shortTE="F";uid="8c25d2fc-1342-4f26-8d2d-b875f7057228"
VSBQ01000868.1	RepeatMasker	Unknown	8181	8354	525	+	.	ID="HALYOMORPHA_HALYS-5_FAMILY-1369";Tend="194";Tstart="2";shortTE="F";uid="47d4a6ba-363d-4cea-b084-1783947acd59"
VSBQ01000868.1	RepeatMasker	DNA/hAT-Ac	4059	4386	651	+	.	ID="RND-6_FAMILY-2200";Tend="320";Tstart="2";shortTE="F";uid="92056385-4c05-424d-b0cd-ffe7c59d8ada"
VSBQ01000868.1	RepeatMasker	DNA	12673	13851	9618	+	.	ID="RND-1_FAMILY-199";Tend="1241";Tstart="52";shortTE="F";uid="0528a6dc-121d-42c7-9d79-c2e8379505aa"
VSBQ01000868.1	RepeatMasker	LTR/Gypsy	909	1040	576	+	.	ID="RND-5_FAMILY-2925";Tend="200";Tstart="112";shortTE="F";uid="68f67de6-3881-4416-b3a3-468b0ddbe07e"
VSBQ01000868.1	RepeatMasker	DNA/Academ-1	23430	24182	611	-	.	ID="ACADEM-3_LMI";Tend="2046";Tstart="1290";shortTE="F";uid="248617e1-7301-48b4-bdab-2f33a9dbc49f"
VSBQ01000868.1	RepeatMasker	DNA/Kolobok-E	10399	10503	547	-	.	ID="RND-6_FAMILY-30263";Tend="948";Tstart="844";shortTE="F";uid="aa2b3ee4-c45d-46e6-a089-d81a7376ae69"
VSBQ01000868.1	RepeatMasker	DNA/PIF-Harbinger	7760	7962	481	-	.	ID="ISL2EU-7_CFL";Tend="1630";Tstart="1428";shortTE="F";uid="d2cd21ec-ec0f-44d4-896f-002652b31f6f"
VSBQ01000868.1	RepeatMasker	DNA/hAT-Ac	29502	29622	497	-	.	ID="RND-6_FAMILY-10795";Tend="1119";Tstart="997";shortTE="F";uid="be3b4ca0-092c-4e3c-b49a-774c5e7b0daf"
VSBQ01000868.1	RepeatMasker	Retroposon?	4989	5696	4833	-	.	ID="RND-5_FAMILY-9804";Tend="1297";Tstart="595";shortTE="F";uid="ac0d9ae9-1d7a-4d67-af41-ad612b590c5e"
VSBQ01000868.1	RepeatMasker	DNA/Academ-1	21451	23031	1449	-	.	ID="academ-1_ap";Tend="5228";Tstart="3693";shortTE="F";uid="f7a50816-7460-48c7-82b7-1914359b7294"
VSBQ01000868.1	RepeatMasker	Unknown	2775	3551	2325	-	.	ID="RND-6_FAMILY-8832";Tend="1585";Tstart="611";shortTE="F";uid="2fd6a89d-4d6e-47c5-91c2-7f78c39b5186"
VSBQ01000868.1	RepeatMasker	Unknown	29638	29989	2750	-	.	ID="RND-5_FAMILY-5241";Tend="1044";Tstart="693";shortTE="F";uid="9c6c5f42-e98e-411b-9cda-e8f756eb4d11"
VSBQ01000868.1	RepeatMasker	RC/Helitron	31320	31795	3569	-	.	ID="RND-6_FAMILY-21042";Tend="1049";Tstart="596";shortTE="F";uid="94e60d8f-7d21-4a78-8afd-a6700deaeda1"
VSBQ01008681.1	RepeatMasker	LTR/Copia	1	994	8940	-	.	ID="RND-1_FAMILY-252";Tend="1338";Tstart="345";shortTE="F";uid="ffe0c23a-3810-46b8-bef0-fd2ba62a1f35"
VSBQ01008683.1	RepeatMasker	Retroposon?	1	207	579	+	.	ID="SINE2-1_AP";Tend="1362";Tstart="1163";shortTE="F";uid="950dca67-c7fb-4b38-b968-ae6957831bda"
VSBQ01008683.1	RepeatMasker	DNA	827	934	537	+	.	ID="TTAA13_AP";Tend="108";Tstart="1";shortTE="F";uid="5e5c167a-b2e6-495f-a8b1-72327a8561fd"
VSBQ01008683.1	RepeatMasker	Retroposon?	188	797	3230	-	.	ID="RND-6_FAMILY-12621";Tend="1541";Tstart="900";shortTE="F";uid="8f033793-7dd1-4843-8197-560501108022"
VSBQ01008684.1	RepeatMasker	DNA/Kolobok-E	42	994	6941	-	.	ID="RND-6_FAMILY-5381";Tend="934";Tstart="1";shortTE="F";uid="f7d5079f-b7cd-4a87-a984-30abaf2083c3"
VSBQ01008685.1	RepeatMasker	DNA	368	994	4251	-	.	ID="rnd-1_family-250";Tend="1670";Tstart="1129";shortTE="F";uid="dd9eb12a-2b5f-401a-99d8-edc7fc5ff5db"
VSBQ01008685.1	RepeatMasker	DNA	27	367	2627	-	.	ID="RND-5_FAMILY-4342";Tend="843";Tstart="494";shortTE="F";uid="4a906563-0021-4e13-ade1-638097bf594f"
VSBQ01008687.1	RepeatMasker	Unknown	1	993	6909	+	.	ID="RND-3_FAMILY-95";Tend="2107";Tstart="1120";shortTE="F";uid="a5d7ee67-7605-4dc3-924c-3fa646e7e8b2"
VSBQ01008688.1	RepeatMasker	Retroposon?	1	541	4161	-	.	ID="RND-5_FAMILY-9804";Tend="1119";Tstart="580";shortTE="F";uid="ec3e6654-3e01-4627-8841-8ca165c28604"
VSBQ01008689.1	RepeatMasker	DNA	7	993	7562	+	.	ID="RND-1_FAMILY-171";Tend="1183";Tstart="205";shortTE="F";uid="ec69a3ba-c56b-49d8-8b93-c5d0f7adca51"
VSBQ01000869.1	RepeatMasker	DNA/MULE-NOF	22999	23366	720	+	.	ID="RND-6_FAMILY-8630";Tend="1022";Tstart="684";shortTE="F";uid="9fadf3e7-2846-44f9-bf40-ab72209c3a6c"
VSBQ01000869.1	RepeatMasker	DNA/hAT	20895	21248	1419	+	.	ID="RND-5_FAMILY-244";Tend="958";Tstart="616";shortTE="F";uid="17ecc912-a055-44b7-977b-05d551fe43d1"
VSBQ01000869.1	RepeatMasker	DNA/MULE-NOF	24237	24752	689	+	.	ID="rnd-6_family-8630";Tend="1022";Tstart="673";shortTE="F";uid="5d044a61-fce6-40ce-8e2c-7b3e0b180298"
VSBQ01000869.1	RepeatMasker	DNA/hAT	22571	22924	1484	+	.	ID="RND-5_FAMILY-244";Tend="958";Tstart="616";shortTE="F";uid="29c26c0c-0b16-431f-80ba-dc192550150e"
VSBQ01000869.1	RepeatMasker	DNA/MULE-MuDR	28847	29731	564	+	.	ID="mudr5x_ap";Tend="1973";Tstart="1093";shortTE="F";uid="eababc1b-5194-4247-8f09-b533796ca871"
VSBQ01000869.1	RepeatMasker	Unknown	1152	1514	2974	+	.	ID="RND-1_FAMILY-382";Tend="701";Tstart="343";shortTE="F";uid="56569a9e-74a3-4328-a8ce-bff620d4e219"
VSBQ01000869.1	RepeatMasker	Retroposon?	22181	22544	1917	+	.	ID="RND-6_FAMILY-12621";Tend="1443";Tstart="1089";shortTE="F";uid="f54d162c-aa36-426e-89a7-1203a3ddb54d"
VSBQ01000869.1	RepeatMasker	DNA/Ginger-1	15960	16927	6793	+	.	ID="RND-6_FAMILY-1155";Tend="1786";Tstart="808";shortTE="F";uid="6d58c56b-3bd3-4060-b7e8-24076233cda8"
VSBQ01000869.1	RepeatMasker	Retroposon?	20505	20868	1887	+	.	ID="RND-6_FAMILY-12621";Tend="1443";Tstart="1089";shortTE="F";uid="d680fa22-d1a7-4bf9-a5be-4940c30e2137"
VSBQ01000869.1	RepeatMasker	Retroposon?	19292	19417	530	+	.	ID="RND-6_FAMILY-12797";Tend="502";Tstart="388";shortTE="F";uid="761c5c78-d9c4-4c80-920f-4a7cad51674a"
VSBQ01000869.1	RepeatMasker	RC/Helitron	25225	25894	657	+	.	ID="HELITRON1_AG";Tend="3711";Tstart="3040";shortTE="F";uid="9fcf3bac-1ca5-435a-b713-b28891f166d2"
VSBQ01000869.1	RepeatMasker	RC/Helitron	27216	27967	1915	+	.	ID="RND-6_FAMILY-197";Tend="758";Tstart="1";shortTE="F";uid="07232642-40fb-49bc-a2d2-dd086b1fb55a"
VSBQ01000869.1	RepeatMasker	Unknown	23743	23955	1152	-	.	ID="RND-6_FAMILY-30750";Tend="1304";Tstart="924";shortTE="F";uid="09759433-0d3a-4c20-b432-f44d8ce8a250"
VSBQ01000869.1	RepeatMasker	DNA	21688	22185	2797	-	.	ID="DNA8-31_AP";Tend="595";Tstart="44";shortTE="F";uid="6eb6752a-d88b-4503-8d1b-3747122da085"
VSBQ01000869.1	RepeatMasker	DNA/MULE-NOF	7933	8445	746	-	.	ID="rnd-6_family-8630";Tend="1023";Tstart="673";shortTE="F";uid="34f78db0-1de4-46aa-a409-3eb718262ba0"
VSBQ01000869.1	RepeatMasker	DNA/Ginger	19257	19378	640	-	.	ID="RND-6_FAMILY-7106";Tend="2167";Tstart="2057";shortTE="F";uid="2e67f3e8-9829-46eb-8137-2e461a8e6100"
VSBQ01000869.1	RepeatMasker	DNA	24044	24190	877	-	.	ID="DNA8-31_AP";Tend="595";Tstart="449";shortTE="F";uid="47f1285e-4448-4f64-8889-75d39c492193"
VSBQ01000869.1	RepeatMasker	DNA/Kolobok-E	17442	17568	542	-	.	ID="RND-6_FAMILY-11301";Tend="886";Tstart="750";shortTE="F";uid="e16d4034-b07a-4af3-b2af-e3c740ace130"
VSBQ01000869.1	RepeatMasker	Unknown	9083	9288	1568	-	.	ID="RND-6_FAMILY-3035";Tend="1165";Tstart="961";shortTE="F";uid="56e6c4a0-ed03-4abc-93b8-566419a813a1"
VSBQ01000869.1	RepeatMasker	Unknown	19711	19923	1162	-	.	ID="RND-6_FAMILY-30750";Tend="1304";Tstart="924";shortTE="F";uid="7f066c34-1e11-4683-9e86-c8d26ed08f81"
VSBQ01000869.1	RepeatMasker	DNA/Kolobok-E	22550	22702	488	-	.	ID="RND-6_FAMILY-1423";Tend="1721";Tstart="1568";shortTE="F";uid="7c1697a5-84cc-4ad4-a80a-7b1dbf225c00"
VSBQ01000869.1	RepeatMasker	DNA/Kolobok-E	20874	21026	422	-	.	ID="RND-6_FAMILY-1423";Tend="1721";Tstart="1568";shortTE="F";uid="22ff986e-3a7b-4eb9-ad89-cd4914718de0"
VSBQ01000869.1	RepeatMasker	DNA/Kolobok-E	15859	16579	2698	-	.	ID="RND-1_FAMILY-192";Tend="2329";Tstart="1667";shortTE="F";uid="142f319d-09a8-4edc-be71-7648307a3c06"
VSBQ01000869.1	RepeatMasker	DNA	31007	31275	762	-	.	ID="ttaa2c_ap";Tend="286";Tstart="16";shortTE="F";uid="ea78cdbe-2f49-4a27-ba33-1df6e2c0c380"
VSBQ01000869.1	RepeatMasker	LINE/R1	2749	3432	848	-	.	ID="R1-3_AP";Tend="6091";Tstart="5424";shortTE="F";uid="36afa1ac-9f6d-4d86-9539-0283d66b3491"
VSBQ01000869.1	RepeatMasker	DNA/MULE-NOF	10621	11277	696	-	.	ID="rnd-6_family-8630";Tend="1022";Tstart="673";shortTE="F";uid="d4f7d9a1-adb5-4938-acb5-9df33dbd967d"
VSBQ01000869.1	RepeatMasker	DNA/Ginger-2	30273	30783	4072	-	.	ID="RND-6_FAMILY-59";Tend="507";Tstart="1";shortTE="F";uid="ad078fed-4c9a-4dea-ad15-3570c780ad7d"
VSBQ01000869.1	RepeatMasker	DNA	20012	20509	2807	-	.	ID="DNA8-31_AP";Tend="595";Tstart="44";shortTE="F";uid="1958d4c1-ce42-430e-b5d7-b737e40c5c34"
VSBQ01008690.1	RepeatMasker	DNA	344	575	511	-	.	ID="RND-5_FAMILY-1844";TEgroup="ctg_8690%7CRND-5_FAMILY-1844%7C1";Tend="1358";Tstart="892";shortTE="F";uid="a51b7ce2-bba1-4417-be2e-b3f5759fcb89"
VSBQ01008691.1	RepeatMasker	DNA	1	993	6875	+	.	ID="RND-1_FAMILY-83";Tend="1478";Tstart="400";shortTE="F";uid="3bf277b6-a13d-4226-a10e-86afa6904813"
VSBQ01008692.1	RepeatMasker	DNA/Kolobok-E	48	161	422	+	.	ID="RND-6_FAMILY-11156";Tend="956";Tstart="848";shortTE="F";uid="1efa7c95-3a8f-4640-b357-b1622745c41e"
VSBQ01008692.1	RepeatMasker	Unknown	385	665	874	+	.	ID="RND-6_FAMILY-31322";Tend="562";Tstart="53";shortTE="F";uid="99a5db64-1e80-4425-a22d-13d409fe1b07"
VSBQ01008692.1	RepeatMasker	Retroposon?	144	651	1147	-	.	ID="SINE2-1_AP";Tend="1464";Tstart="847";shortTE="F";uid="fef8f857-6176-4e52-892c-9b89975aee85"
VSBQ01008692.1	RepeatMasker	Unknown	666	964	1027	-	.	ID="RND-1_FAMILY-63";Tend="855";Tstart="590";shortTE="F";uid="3407c8a3-21f2-4c83-85c5-22d41a00b9e1"
VSBQ01008693.1	RepeatMasker	Unknown	1	993	8659	+	.	ID="RND-1_FAMILY-65";Tend="1428";Tstart="416";shortTE="F";uid="d37851fc-e460-4b26-af71-853a9ed4b784"
VSBQ01008694.1	RepeatMasker	DNA/hAT-Tip100	3	267	1826	+	.	ID="DNA8-18_AP";Tend="820";Tstart="551";shortTE="F";uid="36ef7106-74ba-4dd1-8b25-6f79794d5f04"
VSBQ01008696.1	RepeatMasker	Unknown	1	992	5248	+	.	ID="RND-1_FAMILY-1";Tend="2327";Tstart="1333";shortTE="F";uid="7aff1e3a-9922-4d30-b828-e78a3a91f75b"
VSBQ01008697.1	RepeatMasker	Unknown	1	992	7475	+	.	ID="RND-3_FAMILY-95";Tend="2344";Tstart="1353";shortTE="F";uid="0761ab91-3ca6-44d1-a2f3-88986597402d"
VSBQ01008698.1	RepeatMasker	LTR/Copia	441	821	826	-	.	ID="RND-6_FAMILY-17978";Tend="690";Tstart="360";shortTE="F";uid="eeaa577b-7b06-4895-b8f7-d51ad96bf814"
VSBQ01008699.1	RepeatMasker	Unknown	235	992	5423	-	.	ID="RND-3_FAMILY-95";Tend="1698";Tstart="941";shortTE="F";uid="0aac53f5-8709-405f-ba05-52e8c4d644f4"
VSBQ01008699.1	RepeatMasker	RC/Helitron	75	255	1198	-	.	ID="HELITRON-1_BM";Tend="1500";Tstart="1329";shortTE="F";uid="75790d45-c61a-410d-b8ed-ff1871741329"
VSBQ01000087.1	RepeatMasker	DNA/hAT-hAT19	805226	805786	3259	+	.	ID="DNA8-96_AP";Tend="657";Tstart="55";shortTE="F";uid="4561fbe4-7b64-432c-85d6-f5cb15c577a9"
VSBQ01000087.1	RepeatMasker	Unknown	859224	859483	1321	+	.	ID="RND-6_FAMILY-4883";Tend="1256";Tstart="995";shortTE="F";uid="e0af71cc-021c-4b43-8bb0-d95802429289"
VSBQ01000087.1	RepeatMasker	Unknown	594336	594508	955	+	.	ID="RND-6_FAMILY-4483";Tend="1159";Tstart="973";shortTE="F";uid="93f21d6c-d497-4b72-9f74-5953503c8abd"
VSBQ01000087.1	RepeatMasker	DNA	740783	741559	2868	+	.	ID="RND-5_FAMILY-10525";TEgroup="ctg_87%7CRND-5_FAMILY-10525%7C2";Tend="1738";Tstart="1290";shortTE="F";uid="109cf0a4-a557-490e-a4a5-6a2f295b285b"
VSBQ01000087.1	RepeatMasker	DNA/MULE-NOF	46928	47057	762	+	.	ID="REHAVKUS1_AP";Tend="125";Tstart="1";shortTE="F";uid="c43ba31d-761f-494c-85e5-88fa42c6769e"
VSBQ01000087.1	RepeatMasker	DNA	540554	540765	894	+	.	ID="DNA-TTAA-1_AP";Tend="242";Tstart="34";shortTE="F";uid="81afed87-afc6-4681-9ab7-98d75c32e4f3"
VSBQ01000087.1	RepeatMasker	DNA/hAT-Ac	591942	592052	464	+	.	ID="RND-6_FAMILY-2344";Tend="2073";Tstart="1963";shortTE="F";uid="46be2384-669c-4c9c-88c8-03819edf8772"
VSBQ01000087.1	RepeatMasker	Retroposon?	226638	227027	2058	+	.	ID="RND-6_FAMILY-12621";Tend="1443";Tstart="1027";shortTE="F";uid="2ec1600f-fde1-43c3-a719-a9ce892af338"
VSBQ01000087.1	RepeatMasker	DNA/hAT	824884	825049	582	+	.	ID="RND-5_FAMILY-5896";Tend="956";Tstart="784";shortTE="F";uid="e3b178ec-2a42-4123-9220-d49a022751b3"
VSBQ01000087.1	RepeatMasker	Unknown	535982	536543	2677	+	.	ID="RND-4_FAMILY-773";Tend="1439";Tstart="925";shortTE="F";uid="746b2679-e386-450a-9e4d-e2baaa49c86d"
VSBQ01000087.1	RepeatMasker	DNA/Kolobok-E	948415	948803	1256	+	.	ID="RND-5_FAMILY-3712";Tend="1156";Tstart="802";shortTE="F";uid="a1852405-e3ed-4b2d-aaff-b48db861344a"
VSBQ01000087.1	RepeatMasker	DNA/MULE-MuDR	836794	837125	843	+	.	ID="RND-4_FAMILY-2602";TEgroup="ctg_87%7CRND-4_FAMILY-2602%7C1";Tend="1511";Tstart="837";shortTE="F";uid="63f91e5e-0ad3-49d8-988f-3a8a8813d352"
VSBQ01000087.1	RepeatMasker	DNA/MULE-MuDR	522614	522860	1011	+	.	ID="RND-6_FAMILY-4838";Tend="1243";Tstart="978";shortTE="F";uid="b83055ac-8099-4456-b742-7dffabc9a69f"
VSBQ01000087.1	RepeatMasker	DNA/hAT-hAT19	702807	702957	462	+	.	ID="RND-6_FAMILY-21280";Tend="1032";Tstart="882";shortTE="F";uid="bdb61268-917c-4f33-9f5d-fb6d0ee40b30"
VSBQ01000087.1	RepeatMasker	DNA/Kolobok-E	96332	97271	4732	+	.	ID="rnd-5_family-9815";Tend="2327";Tstart="1434";shortTE="F";uid="4668db9c-886c-4e89-ab87-d00f82245fc3"
VSBQ01000087.1	RepeatMasker	DNA/hAT-Ac	326730	326927	1145	+	.	ID="RND-5_FAMILY-916";Tend="1277";Tstart="1067";shortTE="F";uid="74be7be9-99b7-43e4-9540-b5911bb77d6b"
VSBQ01000087.1	RepeatMasker	DNA	964341	964723	2445	+	.	ID="DNA8-46_AP";Tend="389";Tstart="1";shortTE="F";uid="fbe0763f-9969-4df6-8643-7c4dfee68525"
VSBQ01000087.1	RepeatMasker	DNA/Ginger	523000	523203	573	+	.	ID="RND-1_FAMILY-259";Tend="765";Tstart="589";shortTE="F";uid="67a5c938-61dc-4c5a-a600-05b7656cc87e"
VSBQ01000087.1	RepeatMasker	DNA/hAT-hAT19	771016	771605	2806	+	.	ID="DNA8-109_AP";Tend="674";Tstart="1";shortTE="F";uid="52461b6f-99e8-49ff-b332-126dd75a416e"
VSBQ01000087.1	RepeatMasker	RC/Helitron	494495	495142	4213	+	.	ID="RND-4_FAMILY-43";Tend="1655";Tstart="950";shortTE="F";uid="41c40150-e8d8-4502-8b70-1e92ed427b53"
VSBQ01000087.1	RepeatMasker	Unknown	31998	32122	921	+	.	ID="RND-1_FAMILY-111";Tend="902";Tstart="778";shortTE="F";uid="7f08a434-795a-4b45-9421-de14552c85ee"
VSBQ01000087.1	RepeatMasker	DNA/hAT-Tip100	356617	356910	466	+	.	ID="DNA8-106_AP";TEgroup="ctg_87%7CDNA8-106_AP%7C1";Tend="690";Tstart="426";shortTE="T";uid="0f1d8b78-b18e-477c-9d68-36d4e9baebce"
VSBQ01000087.1	RepeatMasker	DNA/hAT	512636	512878	618	+	.	ID="RND-5_FAMILY-769";Tend="1432";Tstart="1223";shortTE="F";uid="36c0b190-883a-4048-b81b-4dad53ef4d87"
VSBQ01000087.1	RepeatMasker	DNA	380202	380382	902	+	.	ID="TTAA3_AP";Tend="366";Tstart="183";shortTE="F";uid="42059031-4222-47b1-bb04-66718dd4ac4a"
VSBQ01000087.1	RepeatMasker	DNA/Kolobok-E	863838	864043	838	+	.	ID="RND-6_FAMILY-3940";Tend="1610";Tstart="1418";shortTE="F";uid="d02b4b64-7a31-491d-a9a1-3c9a4d9c429f"
VSBQ01000087.1	RepeatMasker	DNA/MULE-MuDR	671781	672173	1443	+	.	ID="RND-6_FAMILY-3882";Tend="2928";Tstart="2553";shortTE="F";uid="5cc27dd7-0207-45b6-abf6-35535a1e1881"
VSBQ01000087.1	RepeatMasker	Unknown	492117	492286	1351	+	.	ID="RND-1_FAMILY-71";Tend="1304";Tstart="1135";shortTE="F";uid="4b7d7bc0-3a59-4652-9e37-2c61a60a8554"
VSBQ01000087.1	RepeatMasker	DNA	991329	991595	540	+	.	ID="RND-1_FAMILY-269";Tend="1228";Tstart="957";shortTE="F";uid="383c39b6-2e29-4f7c-ad92-83e87051aa76"
VSBQ01000087.1	RepeatMasker	DNA/hAT	995393	995827	1362	+	.	ID="DNA8-105_AP";TEgroup="ctg_87%7CDNA8-105_AP%7C3";Tend="650";Tstart="1";shortTE="F";uid="0978fa63-13b9-46ae-b482-7857460441f1"
VSBQ01000087.1	RepeatMasker	Unknown	953877	954231	2366	+	.	ID="RND-5_FAMILY-8273";Tend="1314";Tstart="970";shortTE="F";uid="d9ef1b63-bab1-4d96-8f34-8d69a1fb2a4f"
VSBQ01000087.1	RepeatMasker	Unknown	397991	398488	2127	+	.	ID="RND-6_FAMILY-4249";Tend="1338";Tstart="787";shortTE="F";uid="374b3737-396e-43bf-af70-ca3f8fd80e71"
VSBQ01000087.1	RepeatMasker	DNA	289213	289582	2555	+	.	ID="TTAA2_AP";Tend="378";Tstart="10";shortTE="F";uid="936a1112-800e-4234-b930-8f9e3292edf6"
VSBQ01000087.1	RepeatMasker	Retroposon	804044	804411	623	+	.	ID="RND-1_FAMILY-286";TEgroup="ctg_87%7CRND-1_FAMILY-286%7C1";Tend="2106";Tstart="832";shortTE="F";uid="594a919c-42c7-4821-b508-15164a4a8dc7"
VSBQ01000087.1	RepeatMasker	Unknown	816695	816870	536	+	.	ID="RND-6_FAMILY-18499";Tend="933";Tstart="755";shortTE="F";uid="875d32f4-aa00-426f-b9c0-1f40cc0e878a"
VSBQ01000087.1	RepeatMasker	DNA	794165	794308	597	+	.	ID="RND-6_FAMILY-17942";Tend="1410";Tstart="1059";shortTE="F";uid="2dee95db-0e09-45dc-a1d1-01bff3c7af52"
VSBQ01000087.1	RepeatMasker	LINE/I-Jockey	24239	24348	444	+	.	ID="RND-6_FAMILY-16794";Tend="1301";Tstart="1168";shortTE="F";uid="6e661937-4c19-4348-be18-17c3c349e0f9"
VSBQ01000087.1	RepeatMasker	DNA	424171	424588	1149	+	.	ID="RND-4_FAMILY-398";Tend="1393";Tstart="955";shortTE="F";uid="1b0f1665-0c7a-40a2-b99e-2d8b4db6dba7"
VSBQ01000087.1	RepeatMasker	DNA/hAT-Ac	934218	935106	6178	+	.	ID="RND-6_FAMILY-1659";Tend="807";Tstart="1";shortTE="F";uid="c4036964-2756-4955-b829-68c3d26c2f60"
VSBQ01000087.1	RepeatMasker	Retroposon?	951458	951781	913	+	.	ID="RND-4_FAMILY-1269";Tend="1084";Tstart="706";shortTE="F";uid="ff4f15f3-290d-4bad-9a72-5092b8f7417a"
VSBQ01000087.1	RepeatMasker	LINE/R1	146333	146480	744	+	.	ID="RND-1_FAMILY-176";Tend="1084";Tstart="944";shortTE="F";uid="7647b010-9c8c-44f1-9d3b-cd3386e90669"
VSBQ01000087.1	RepeatMasker	DNA/MULE-MuDR	837236	837569	1624	+	.	ID="RND-4_FAMILY-2602";Tend="1506";Tstart="1128";shortTE="F";uid="659871ca-0a40-4471-aa03-3a7ff36ec2fe"
VSBQ01000087.1	RepeatMasker	DNA/hAT-Tip100	810937	811349	1954	+	.	ID="DNA8-107_AP";Tend="853";Tstart="426";shortTE="F";uid="227edb57-bd75-4fd7-843e-5e9cbbe734fb"
VSBQ01000087.1	RepeatMasker	DNA/hAT-hAT19	193443	193681	1179	+	.	ID="hat-n6_ap";Tend="240";Tstart="1";shortTE="F";uid="4fe3a0cd-c23b-4a3c-9604-4c3f5781b6e8"
VSBQ01000087.1	RepeatMasker	LINE/CR1	260093	260678	1675	+	.	ID="RND-6_FAMILY-12514";Tend="1521";Tstart="953";shortTE="F";uid="f27e80d7-8916-44b0-96ed-2b3cbcfc2323"
VSBQ01000087.1	RepeatMasker	DNA/hAT-hAT19	813348	814080	3705	+	.	ID="RND-1_FAMILY-333";Tend="1451";Tstart="782";shortTE="F";uid="b0630e7e-4c77-4da9-af14-4d6bfa2d5b9e"
VSBQ01000087.1	RepeatMasker	DNA/hAT	860831	861098	757	+	.	ID="RND-5_FAMILY-7509";Tend="1159";Tstart="911";shortTE="F";uid="5e2b483d-7135-43e0-8ca3-8df435ddf58c"
VSBQ01000087.1	RepeatMasker	DNA/Ginger	563353	563824	1947	+	.	ID="RND-6_FAMILY-7106";Tend="2167";Tstart="1672";shortTE="F";uid="da3264d7-b9c3-44dc-818d-9ff0d9a18853"
VSBQ01000087.1	RepeatMasker	Unknown	341025	341535	3053	+	.	ID="RND-5_FAMILY-2133";Tend="1454";Tstart="884";shortTE="F";uid="9b9b88c6-6764-4e3e-90dc-537524f2c219"
VSBQ01000087.1	RepeatMasker	Unknown	201506	202139	3785	+	.	ID="RND-6_FAMILY-7484";Tend="1720";Tstart="1087";shortTE="F";uid="3616c190-8d0f-4d23-8853-7dbfc5f603f6"
VSBQ01000087.1	RepeatMasker	DNA/hAT	139646	140068	455	+	.	ID="RND-5_FAMILY-769";TEgroup="ctg_87%7CRND-5_FAMILY-769%7C2";Tend="1442";Tstart="289";shortTE="F";uid="3e836ae7-7ee3-49ed-b646-ac19153dbb7c"
VSBQ01000087.1	RepeatMasker	DNA	495693	496169	2597	+	.	ID="dna8-31_ap";Tend="595";Tstart="2";shortTE="F";uid="59d426bd-3d85-4d7c-b2ff-098496f03528"
VSBQ01000087.1	RepeatMasker	DNA/TcMar-m44	989781	990197	1977	+	.	ID="RND-4_FAMILY-620";Tend="1434";Tstart="988";shortTE="F";uid="5043b9c7-fb16-46ed-896a-9bcce9a5784f"
VSBQ01000087.1	RepeatMasker	Unknown	509354	509538	989	+	.	ID="RND-6_FAMILY-22074";Tend="534";Tstart="351";shortTE="F";uid="15157112-3fa2-4f8f-b981-b287af5a210c"
VSBQ01000087.1	RepeatMasker	DNA/hAT?	456412	456607	743	+	.	ID="RND-6_FAMILY-11462";Tend="678";Tstart="490";shortTE="F";uid="e6972881-729e-485a-a6f8-12135e8786dd"
VSBQ01000087.1	RepeatMasker	DNA/hAT	964989	965609	1124	+	.	ID="RND-5_FAMILY-9152";TEgroup="ctg_87%7CRND-5_FAMILY-9152%7C1";Tend="1456";Tstart="1008";shortTE="F";uid="8ed5406d-f7d7-4e70-a8b0-44f6cc635064"
VSBQ01000087.1	RepeatMasker	DNA/hAT	784367	785048	2715	+	.	ID="RND-5_FAMILY-265";Tend="1618";Tstart="890";shortTE="F";uid="f9231e99-e336-4f45-b6dd-ef353deb0ff8"
VSBQ01000087.1	RepeatMasker	DNA/Ginger	821406	821507	414	+	.	ID="RND-5_FAMILY-879";Tend="1030";Tstart="929";shortTE="F";uid="cde9a697-4d32-45a1-bee1-eb8ff3173f76"
VSBQ01000087.1	RepeatMasker	Unknown	245812	246434	665	+	.	ID="RND-6_FAMILY-10697";TEgroup="ctg_87%7CRND-6_FAMILY-10697%7C1";Tend="1241";Tstart="717";shortTE="F";uid="1927d539-b7c6-4200-894f-195443892f03"
VSBQ01000087.1	RepeatMasker	RC/Helitron	787004	787404	421	+	.	ID="RND-1_FAMILY-342";TEgroup="ctg_87%7CRND-1_FAMILY-342%7C1";Tend="1193";Tstart="922";shortTE="T";uid="4a00e4bc-4e0d-4fed-9c7d-f49a16b10e95"
VSBQ01000087.1	RepeatMasker	DNA/hAT-hAT19	97721	98355	3925	+	.	ID="DNA8-96_AP";Tend="662";Tstart="3";shortTE="F";uid="1d2a3171-df6f-4270-9056-80002217c509"
VSBQ01000087.1	RepeatMasker	DNA/hAT-hAT19	42934	43803	1290	+	.	ID="HAT-N13_AP";TEgroup="ctg_87%7CHAT-N13_AP%7C1";Tend="625";Tstart="1";shortTE="F";uid="2d0ac46d-f672-4c15-9011-11436d1a40cb"
VSBQ01000087.1	RepeatMasker	Retroposon?	791815	792313	2601	+	.	ID="RND-6_FAMILY-12621";Tend="1462";Tstart="980";shortTE="F";uid="95b6fe9e-b91b-47f4-8c16-1c41803ae523"
VSBQ01000087.1	RepeatMasker	Retroposon?	868758	869047	1025	+	.	ID="RND-5_FAMILY-9106";Tend="1356";Tstart="1084";shortTE="F";uid="a1c6dd6e-7d3c-46d6-b88b-b8ddcbe7da6a"
VSBQ01000087.1	RepeatMasker	DNA/hAT-Ac	505103	505437	1063	+	.	ID="RND-5_FAMILY-916";Tend="1610";Tstart="1267";shortTE="F";uid="92abb4b1-827b-41f2-92ab-decad986ab4f"
VSBQ01000087.1	RepeatMasker	DNA/hAT-hAT19	247972	248727	3983	+	.	ID="DNA8-98_AP";Tend="795";Tstart="6";shortTE="F";uid="04fc5abd-3222-4a64-b0b9-323da174bd14"
VSBQ01000087.1	RepeatMasker	Retroposon?	29891	29995	548	+	.	ID="RND-6_FAMILY-7125";Tend="276";Tstart="174";shortTE="F";uid="389922ce-ce83-46a6-b10c-36ecbb0b169e"
VSBQ01000087.1	RepeatMasker	LINE/R1	307897	308022	501	+	.	ID="RND-6_FAMILY-2096";Tend="1035";Tstart="917";shortTE="F";uid="445bf94c-40f8-4178-a419-58df1a3642e0"
VSBQ01000087.1	RepeatMasker	Retroposon?	16996	17124	508	+	.	ID="RND-5_FAMILY-3556";Tend="1554";Tstart="1426";shortTE="F";uid="27f35573-d571-42d2-8026-b71b9e338b64"
VSBQ01000087.1	RepeatMasker	Retroposon?	390208	390453	493	+	.	ID="RND-6_FAMILY-7125";Tend="1394";Tstart="1163";shortTE="F";uid="ab54c28e-a6ea-42a0-b871-02f680eb78ae"
VSBQ01000087.1	RepeatMasker	DNA/Ginger-1	589664	589986	1698	+	.	ID="RND-6_FAMILY-1155";Tend="1152";Tstart="799";shortTE="F";uid="a9a0433b-74cb-4d1b-baa1-f374374a1ee1"
VSBQ01000087.1	RepeatMasker	DNA/TcMar-Pogo	745257	745576	2139	+	.	ID="RND-6_FAMILY-4216";Tend="684";Tstart="361";shortTE="F";uid="15837309-8ef4-42f7-8288-62d61b80e2f0"
VSBQ01000087.1	RepeatMasker	DNA/hAT	55439	56278	5151	+	.	ID="DNA8-1_AP";Tend="841";Tstart="1";shortTE="F";uid="cfd4e95c-97bf-41e5-85d6-7ee45dbf7f20"
VSBQ01000087.1	RepeatMasker	DNA/hAT-Charlie	788753	788918	425	+	.	ID="RND-6_FAMILY-11695";Tend="1062";Tstart="921";shortTE="F";uid="0d6a237c-95a0-4c08-8d1c-27d4a9ee6382"
VSBQ01000087.1	RepeatMasker	DNA/hAT-hAT19	294554	294816	644	+	.	ID="HAT-N7_AP";Tend="228";Tstart="1";shortTE="F";uid="dc8f7c16-bcb6-45c4-a62e-d339759eb3df"
VSBQ01000087.1	RepeatMasker	DNA/hAT	284596	284844	1013	+	.	ID="RND-5_FAMILY-13692";Tend="1130";Tstart="885";shortTE="F";uid="9ca80e26-67f4-420f-a210-a0fc0969eae0"
VSBQ01000087.1	RepeatMasker	DNA	164197	164379	891	+	.	ID="DNA4-3_AP";Tend="633";Tstart="441";shortTE="F";uid="d51da2eb-e38f-414c-b19a-aee1bfde11f9"
VSBQ01000087.1	RepeatMasker	DNA/Ginger-1	713729	714372	4067	+	.	ID="RND-6_FAMILY-1155";Tend="1431";Tstart="790";shortTE="F";uid="19a46714-a3bd-46b4-929f-d921dac99508"
VSBQ01000087.1	RepeatMasker	Retroposon?	106496	106790	1946	+	.	ID="RND-6_FAMILY-12621";Tend="1480";Tstart="1189";shortTE="F";uid="42a47dc1-ec46-45eb-8657-423f186ae3ca"
VSBQ01000087.1	RepeatMasker	DNA/MULE-MuDR	418799	418977	515	+	.	ID="RND-5_FAMILY-12583";Tend="1312";Tstart="1114";shortTE="F";uid="2d955e26-fca2-4dec-8406-29db2ea2ce44"
VSBQ01000087.1	RepeatMasker	DNA/hAT	609466	609803	1891	+	.	ID="DNA8-38_AP";Tend="486";Tstart="103";shortTE="F";uid="a03daba0-1109-40d5-954c-25a61f4b97b3"
VSBQ01000087.1	RepeatMasker	DNA/hAT-hAT19	601074	601730	4531	+	.	ID="RND-5_FAMILY-1122";Tend="1566";Tstart="908";shortTE="F";uid="ca20ebbe-a616-4d30-9b88-3eb3d847496c"
VSBQ01000087.1	RepeatMasker	Retroposon?	724199	724532	1670	+	.	ID="RND-6_FAMILY-12621";Tend="1274";Tstart="977";shortTE="F";uid="984d9f49-985c-4af8-8a6b-0c5c0cf2ab39"
VSBQ01000087.1	RepeatMasker	Unknown	708849	708976	944	+	.	ID="RND-4_FAMILY-1347";Tend="1420";Tstart="1296";shortTE="F";uid="1b3cc5e1-baf7-489f-a1d0-1894d45299c5"
VSBQ01000087.1	RepeatMasker	DNA/Kolobok-E	821820	821974	1096	+	.	ID="RND-6_FAMILY-16369";Tend="1499";Tstart="1343";shortTE="F";uid="e86b36eb-9dfd-45c5-8b60-f02decd32e75"
VSBQ01000087.1	RepeatMasker	DNA/hAT-hAT19	452194	452470	1467	+	.	ID="DNA8-71_AP";Tend="278";Tstart="1";shortTE="F";uid="0b5a6d48-0660-476a-bbea-b5f54de69ff3"
VSBQ01000087.1	RepeatMasker	DNA	403035	403274	1121	+	.	ID="DNA8-46_AP";Tend="253";Tstart="1";shortTE="F";uid="b3f714c1-c42e-4f3c-b174-11cf84a58459"
VSBQ01000087.1	RepeatMasker	DNA/hAT	199097	199313	639	+	.	ID="RND-5_FAMILY-9152";Tend="980";Tstart="758";shortTE="F";uid="53f6118f-91c6-4625-89d8-e8accf33cf0c"
VSBQ01000087.1	RepeatMasker	DNA/hAT-hAT19	795290	795812	2515	+	.	ID="DNA8-98_AP";Tend="501";Tstart="13";shortTE="F";uid="ce7da877-3509-4af9-a6b3-eb6e34ce8022"
VSBQ01000087.1	RepeatMasker	Retroposon?	573097	573246	467	+	.	ID="RND-4_FAMILY-1269";Tend="1401";Tstart="1274";shortTE="F";uid="4291dff7-9e43-414d-b7e4-7c386f964d82"
VSBQ01000087.1	RepeatMasker	DNA/hAT-hAT19	192510	193007	2064	+	.	ID="DNA8-66_AP";Tend="577";Tstart="1";shortTE="F";uid="6c367e4f-1b94-4ec4-acbb-b3c9413b394e"
VSBQ01000087.1	RepeatMasker	DNA/hAT-Tip100	742324	743595	10435	+	.	ID="RND-5_FAMILY-2300";Tend="1262";Tstart="2";shortTE="F";uid="384c4506-658c-4f4a-9f95-d2ece78ec6ac"
VSBQ01000087.1	RepeatMasker	DNA/hAT-Ac	35472	35586	660	+	.	ID="DNA8-20_AP";Tend="454";Tstart="336";shortTE="F";uid="4ffbc01b-e9aa-40be-bf43-bdd83030dbe5"
VSBQ01000087.1	RepeatMasker	DNA/hAT	867845	867968	997	+	.	ID="RND-5_FAMILY-244";Tend="1045";Tstart="633";shortTE="F";uid="e8161ff8-d135-47a3-bddd-1c81f9fa996f"
VSBQ01000087.1	RepeatMasker	DNA	714374	715011	3412	+	.	ID="DNA4-3_AP";Tend="634";Tstart="18";shortTE="F";uid="0a44f976-e49e-4c0f-9f60-9cd95285a287"
VSBQ01000087.1	RepeatMasker	Unknown	158955	159341	2018	+	.	ID="RND-6_FAMILY-7484";Tend="1726";Tstart="1298";shortTE="F";uid="a962cbfd-d39c-4c0e-914d-33b70f3112e6"
VSBQ01000087.1	RepeatMasker	Unknown	788540	788684	558	+	.	ID="RND-1_FAMILY-124";Tend="1055";Tstart="922";shortTE="F";uid="dafef904-45de-49cf-b48f-99c8bbf89edd"
VSBQ01000087.1	RepeatMasker	DNA/Ginger	339716	340981	6693	+	.	ID="RND-6_FAMILY-7106";Tend="2153";Tstart="886";shortTE="F";uid="0e14c54d-8f46-4757-b937-478f82196ec8"
VSBQ01000087.1	RepeatMasker	DNA	638593	638825	795	+	.	ID="dna4-2_ap";Tend="260";Tstart="25";shortTE="F";uid="726e18e5-3b1e-4eb6-bb54-0abc6d29a97c"
VSBQ01000087.1	RepeatMasker	DNA/Ginger	886678	888629	3170	+	.	ID="RND-6_FAMILY-7106";TEgroup="ctg_87%7CRND-6_FAMILY-7106%7C1";Tend="2033";Tstart="687";shortTE="F";uid="fd6352f0-f67e-47fe-8eb7-6ea0ebd455c3"
VSBQ01000087.1	RepeatMasker	Retroposon?	567165	567635	2936	+	.	ID="RND-6_FAMILY-12621";Tend="1481";Tstart="1013";shortTE="F";uid="f817e65a-4bee-4cc8-b979-2bfbdce5adf2"
VSBQ01000087.1	RepeatMasker	DNA/hAT	728123	728340	513	+	.	ID="RND-6_FAMILY-13645";Tend="1620";Tstart="1402";shortTE="F";uid="d3871b79-d990-4887-befe-39f5bfb9a663"
VSBQ01000087.1	RepeatMasker	DNA/TcMar-Pogo	745753	746445	557	+	.	ID="RND-6_FAMILY-4216";TEgroup="ctg_87%7CRND-6_FAMILY-4216%7C1";Tend="1287";Tstart="676";shortTE="T";uid="428729fc-50d6-428c-a4ce-f09378303539"
VSBQ01000087.1	RepeatMasker	DNA	298793	299044	1519	+	.	ID="TTAA8_AP";Tend="276";Tstart="1";shortTE="F";uid="6eda1bb5-e0a2-4d1f-b3d3-c876f9c478d2"
VSBQ01000087.1	RepeatMasker	DNA	672746	672959	1084	+	.	ID="DNA8-46_AP";Tend="389";Tstart="154";shortTE="F";uid="42451f45-fdc7-485f-afc5-bab047778b64"
VSBQ01000087.1	RepeatMasker	DNA/hAT-Charlie	107676	107831	677	+	.	ID="RND-6_FAMILY-515";Tend="1394";Tstart="1239";shortTE="F";uid="e8c4acab-b138-483e-8692-011409bc48aa"
VSBQ01000087.1	RepeatMasker	DNA/hAT-Ac	564755	565070	2325	+	.	ID="DNA8-48_AP";Tend="755";Tstart="438";shortTE="F";uid="dc846c32-11bc-4b15-86d3-ce547a3b8275"
VSBQ01000087.1	RepeatMasker	Retroposon?	691340	691668	528	+	.	ID="RND-6_FAMILY-1257";Tend="729";Tstart="403";shortTE="F";uid="693b15b8-d321-4456-abff-d3e8a436789a"
VSBQ01000087.1	RepeatMasker	Unknown	849938	850559	2297	+	.	ID="RND-5_FAMILY-4124";Tend="797";Tstart="191";shortTE="F";uid="92172abe-8f99-40fa-b3f4-1d52159d4338"
VSBQ01000087.1	RepeatMasker	DNA/hAT-Ac	327367	327664	1418	+	.	ID="RND-5_FAMILY-916";Tend="1564";Tstart="1273";shortTE="F";uid="1f36ca3d-1b39-40c5-bcc9-d43628a8f9a1"
VSBQ01000087.1	RepeatMasker	DNA/Ginger	834918	835190	1443	+	.	ID="RND-1_FAMILY-259";Tend="900";Tstart="600";shortTE="F";uid="e8f61531-9897-4fb1-acb2-1598b79f8e6a"
VSBQ01000087.1	RepeatMasker	DNA/hAT-Charlie	81617	82271	5333	+	.	ID="RND-5_FAMILY-2569";Tend="1552";Tstart="898";shortTE="F";uid="030c3b6e-4826-4a61-ab71-7b93de93490e"
VSBQ01000087.1	RepeatMasker	DNA/Kolobok-E	3286	4160	4239	+	.	ID="RND-5_FAMILY-9815";Tend="2323";Tstart="1444";shortTE="F";uid="cb6f441b-cb99-4e35-8b9b-81ed414a38c3"
VSBQ01000087.1	RepeatMasker	DNA	547263	547433	718	+	.	ID="RND-6_FAMILY-14100";Tend="1336";Tstart="1167";shortTE="F";uid="90cd267b-6c32-4e12-a047-5b67628a928b"
VSBQ01000087.1	RepeatMasker	LINE/R1	952407	952574	674	+	.	ID="RND-1_FAMILY-162";Tend="1076";Tstart="906";shortTE="F";uid="8043ba56-d91f-46d3-b570-ffae3d62fb4a"
VSBQ01000087.1	RepeatMasker	DNA	233240	233546	562	+	.	ID="DNA4-2_AP";Tend="339";Tstart="1";shortTE="F";uid="d6643ea5-d6c0-45b0-aecf-968c6a16f8af"
VSBQ01000087.1	RepeatMasker	LTR/Gypsy	688201	691339	26758	+	.	ID="RND-6_FAMILY-595";Tend="3059";Tstart="34";shortTE="F";uid="81c6e8ae-6fcc-43d3-b63e-c4a746209521"
VSBQ01000087.1	RepeatMasker	DNA/Ginger	40193	40744	2365	+	.	ID="RND-1_FAMILY-259";Tend="1360";Tstart="753";shortTE="F";uid="7b71fe05-5939-46e4-8655-12e485e7ed48"
VSBQ01000087.1	RepeatMasker	DNA/hAT-Ac	871087	871509	2420	+	.	ID="DNA8-20_AP";Tend="454";Tstart="1";shortTE="F";uid="331275c1-d59b-4441-81d3-b9b45cc9c352"
VSBQ01000087.1	RepeatMasker	DNA	463057	463213	585	+	.	ID="DNA4-1_AP";Tend="168";Tstart="1";shortTE="F";uid="12cd1578-8647-4643-a0ae-1adba1a07e69"
VSBQ01000087.1	RepeatMasker	DNA	182469	182733	724	+	.	ID="TTAA8_AP";Tend="438";Tstart="164";shortTE="F";uid="b7663819-6764-4511-bd80-f982d539e925"
VSBQ01000087.1	RepeatMasker	DNA	774622	775172	488	+	.	ID="DNA4-1_AP";Tend="607";Tstart="5";shortTE="F";uid="ffccb6f8-895a-4b43-925d-0a4dd8793434"
VSBQ01000087.1	RepeatMasker	DNA	845960	846313	1184	+	.	ID="ttaa18_ap";Tend="542";Tstart="213";shortTE="F";uid="023ded8f-feac-48f7-b18a-3f8da8de2a9f"
VSBQ01000087.1	RepeatMasker	Retroposon?	803279	803496	443	+	.	ID="SINE2-1_AP";Tend="1398";Tstart="1186";shortTE="F";uid="e9528bd3-449e-4d94-96d4-74c805741f1d"
VSBQ01000087.1	RepeatMasker	Unknown	831552	832478	5896	+	.	ID="RND-6_FAMILY-175";Tend="1682";Tstart="755";shortTE="F";uid="10e3528f-2b76-4363-acd9-89613906bba4"
VSBQ01000087.1	RepeatMasker	DNA/Ginger-1	238825	238995	566	+	.	ID="RND-5_FAMILY-8248";Tend="1085";Tstart="913";shortTE="F";uid="bca2edd9-562e-42de-83d7-44f67ff6ffbe"
VSBQ01000087.1	RepeatMasker	Retroposon?	462457	462713	1662	+	.	ID="RND-6_FAMILY-12621";Tend="1482";Tstart="1222";shortTE="F";uid="6ea526d5-8586-4add-91ce-98dcbbd90bb1"
VSBQ01000087.1	RepeatMasker	RC/Helitron	77086	77496	1972	+	.	ID="RND-1_FAMILY-181";Tend="1595";Tstart="1187";shortTE="F";uid="7d6e3411-3c0f-4704-b1c3-d4ed6a57656e"
VSBQ01000087.1	RepeatMasker	LINE/I	325436	325713	1377	+	.	ID="RND-5_FAMILY-1516";Tend="1529";Tstart="1250";shortTE="F";uid="a587730f-f647-4546-a3a4-e3d04a12ec89"
VSBQ01000087.1	RepeatMasker	Unknown	414397	414628	455	+	.	ID="RND-1_FAMILY-71";TEgroup="ctg_87%7CRND-1_FAMILY-71%7C1";Tend="1646";Tstart="1173";shortTE="F";uid="941558ec-2b9e-4add-a09c-a34d0ee6bb18"
VSBQ01000087.1	RepeatMasker	Retroposon?	534920	535477	3465	+	.	ID="RND-6_FAMILY-12621";Tend="1503";Tstart="963";shortTE="F";uid="66abd1a5-4955-4a39-9d13-c0fe58ea48dd"
VSBQ01000087.1	RepeatMasker	DNA	708031	708635	2809	+	.	ID="RND-5_FAMILY-1090";Tend="1436";Tstart="787";shortTE="F";uid="e05434b7-31ae-424b-b526-7e6768c79683"
VSBQ01000087.1	RepeatMasker	Unknown	848967	849187	844	+	.	ID="RND-5_FAMILY-4124";Tend="208";Tstart="1";shortTE="F";uid="980ffdd6-982f-4d61-8012-9641bebd60b4"
VSBQ01000087.1	RepeatMasker	DNA	405441	405608	814	+	.	ID="DNA8-46_AP";Tend="389";Tstart="247";shortTE="F";uid="0902d7a2-dfb9-4945-b9d8-7da9329df9c8"
VSBQ01000087.1	RepeatMasker	Unknown	814340	814670	714	+	.	ID="RND-6_FAMILY-38422";TEgroup="ctg_87%7CRND-6_FAMILY-38422%7C2";Tend="1705";Tstart="1111";shortTE="F";uid="604c6894-b4bb-4471-bdd3-9e6800587394"
VSBQ01000087.1	RepeatMasker	DNA/Kolobok-E	38328	39399	6085	+	.	ID="RND-6_FAMILY-2080";Tend="1672";Tstart="554";shortTE="F";uid="dfcac931-507d-4db9-91d8-42a6a5c93345"
VSBQ01000087.1	RepeatMasker	DNA	808845	809164	2109	+	.	ID="TTAA16_AP";Tend="567";Tstart="239";shortTE="F";uid="dd564248-5067-4c33-9f7e-86900b12e25a"
VSBQ01000087.1	RepeatMasker	DNA/Kolobok-E	791505	791733	1384	+	.	ID="KOLOBOKE-5_AP";Tend="3683";Tstart="3449";shortTE="F";uid="cda871c5-81b3-4e8b-bf6e-642f5a28f1bc"
VSBQ01000087.1	RepeatMasker	Unknown	346773	347122	1907	+	.	ID="RND-4_FAMILY-2427";Tend="1302";Tstart="930";shortTE="F";uid="15be4222-fd90-40e4-8c1e-8d2640888c38"
VSBQ01000087.1	RepeatMasker	DNA/Kolobok-E	83468	83727	717	+	.	ID="KOLOBOKE-3_AP";Tend="2026";Tstart="1759";shortTE="F";uid="ca6d8b82-e7c1-48f7-9d2e-4a77af7730c9"
VSBQ01000087.1	RepeatMasker	DNA/hAT-hAT19	60385	61250	4422	+	.	ID="DNA8-74_AP";Tend="902";Tstart="1";shortTE="F";uid="406ee51c-c2af-4bcf-9a7a-e42add08d008"
VSBQ01000087.1	RepeatMasker	DNA	750207	750403	469	+	.	ID="ttaac_ap";Tend="312";Tstart="112";shortTE="F";uid="f746b43b-47dd-467c-b597-f3f5406ca1f6"
VSBQ01000087.1	RepeatMasker	Unknown	815162	815454	1844	+	.	ID="RND-6_FAMILY-18499";Tend="1175";Tstart="887";shortTE="F";uid="bab6d691-f21c-4625-bb4c-93c6fb0dfeb3"
VSBQ01000087.1	RepeatMasker	DNA/MULE-NOF	670457	671475	7904	+	.	ID="RND-6_FAMILY-2198";Tend="1143";Tstart="168";shortTE="F";uid="e8d260c6-d38f-4b23-acbf-13f72f6a8fb1"
VSBQ01000087.1	RepeatMasker	Retroposon?	62916	63318	1647	+	.	ID="RND-6_FAMILY-15318";Tend="1610";Tstart="1189";shortTE="F";uid="80567c94-6e5c-4002-9a98-71df714a615a"
VSBQ01000087.1	RepeatMasker	Retroposon?	520747	520910	851	+	.	ID="RND-1_FAMILY-185";Tend="1653";Tstart="1484";shortTE="F";uid="050cfc1b-6a53-4bc7-9ee6-6156e16c7d5a"
VSBQ01000087.1	RepeatMasker	DNA	255925	256287	2114	+	.	ID="DNA8-46_AP";Tend="389";Tstart="15";shortTE="F";uid="e1f586ee-4a00-44fa-a31e-c4bb9b67625f"
VSBQ01000087.1	RepeatMasker	DNA	384611	384980	1284	+	.	ID="ttaa3c_ap";Tend="384";Tstart="21";shortTE="F";uid="f458d37c-7453-45a8-a276-8a5fc12083f1"
VSBQ01000087.1	RepeatMasker	DNA	543401	544028	1322	+	.	ID="DNA4-2_AP";Tend="716";Tstart="35";shortTE="F";uid="f23a64b0-b4d8-4ff8-949f-4c8f5f322ffc"
VSBQ01000087.1	RepeatMasker	Retroposon?	534003	534650	1203	+	.	ID="RND-6_FAMILY-12621";TEgroup="ctg_87%7CRND-6_FAMILY-12621%7C2";Tend="1505";Tstart="999";shortTE="F";uid="3a2b47a2-025a-4fe9-9fef-422c730ee16d"
VSBQ01000087.1	RepeatMasker	DNA/hAT-hAT19	625750	626340	3703	+	.	ID="HAT-N13_AP";Tend="626";Tstart="1";shortTE="F";uid="1e754862-0e96-4df8-965a-dd08e4045af9"
VSBQ01000087.1	RepeatMasker	DNA	272161	272583	2467	+	.	ID="TTAA3B_AP";Tend="436";Tstart="1";shortTE="F";uid="090b2ca6-ee9e-45e8-aa22-f33904be35ce"
VSBQ01000087.1	RepeatMasker	Retroposon?	62470	62920	2564	+	.	ID="RND-6_FAMILY-12621";Tend="1481";Tstart="977";shortTE="F";uid="9b18bfad-0648-45d4-ab4c-b181a74aafad"
VSBQ01000087.1	RepeatMasker	DNA	545886	546270	857	+	.	ID="DNA4-3_AP";Tend="565";Tstart="116";shortTE="F";uid="32fd05c0-1327-4e76-8b0c-c58eb272f14b"
VSBQ01000087.1	RepeatMasker	Retroposon?	685189	685805	2136	+	.	ID="RND-6_FAMILY-2019";Tend="1633";Tstart="1004";shortTE="F";uid="0d4dbbe5-e35b-4779-8a7a-8e3645a5360f"
VSBQ01000087.1	RepeatMasker	DNA/Kolobok-E	64327	64644	1227	+	.	ID="RND-6_FAMILY-11301";Tend="1793";Tstart="1477";shortTE="F";uid="b8fd57ea-6a84-46a8-8043-6d8f2e35bc8e"
VSBQ01000087.1	RepeatMasker	RC/Helitron	24886	25260	2418	+	.	ID="RND-1_FAMILY-26";Tend="1511";Tstart="1138";shortTE="F";uid="4783b770-54a5-42b0-8435-406b79737694"
VSBQ01000087.1	RepeatMasker	Unknown	627924	628689	5398	+	.	ID="RND-1_FAMILY-375";Tend="1714";Tstart="932";shortTE="F";uid="96c21ee4-0402-4795-9ede-4ff1ef15d382"
VSBQ01000087.1	RepeatMasker	Retroposon?	167876	168571	691	+	.	ID="RND-6_FAMILY-12621";TEgroup="ctg_87%7CRND-6_FAMILY-12621%7C1";Tend="1485";Tstart="976";shortTE="F";uid="4be9b00b-f502-43d3-a161-c0c25f6904ce"
VSBQ01000087.1	RepeatMasker	Unknown	261703	261961	1388	+	.	ID="RND-6_FAMILY-12252";Tend="1237";Tstart="946";shortTE="F";uid="818f076a-6b8b-4ae1-9797-ed85971190b2"
VSBQ01000087.1	RepeatMasker	DNA/MULE-NOF	9902	10617	5704	+	.	ID="RND-1_FAMILY-263";Tend="1620";Tstart="900";shortTE="F";uid="a7eb9d60-b2b1-4a3c-9a50-f9a5d74c9ed8"
VSBQ01000087.1	RepeatMasker	Unknown	357835	358132	551	+	.	ID="RND-5_FAMILY-4124";Tend="474";Tstart="206";shortTE="F";uid="e69d3e95-05c5-4b21-97f0-06f84a760326"
VSBQ01000087.1	RepeatMasker	DNA/Kolobok-E	709989	710252	721	+	.	ID="koloboke-2_ap";Tend="2211";Tstart="2002";shortTE="F";uid="f4a790e6-b408-4e55-bec7-121774bdd0c0"
VSBQ01000087.1	RepeatMasker	DNA/hAT-Ac	34045	34392	2191	+	.	ID="DNA8-20_AP";Tend="454";Tstart="96";shortTE="F";uid="8dbb49b8-cfc1-479a-85ed-b3cc3d73245c"
VSBQ01000087.1	RepeatMasker	DNA	638873	639123	953	+	.	ID="DNA4-2_AP";Tend="769";Tstart="521";shortTE="F";uid="a88aa6c6-ec32-4f4e-9d41-09b024fcdd49"
VSBQ01000087.1	RepeatMasker	Unknown	631273	631379	644	+	.	ID="RND-5_FAMILY-1365";Tend="292";Tstart="188";shortTE="F";uid="3274269d-b7b8-4898-95a1-922904e678b2"
VSBQ01000087.1	RepeatMasker	DNA	230964	231435	775	+	.	ID="DNAX-2_AP";Tend="466";Tstart="1";shortTE="F";uid="e16b8f93-ed25-45aa-a41b-48585a9c7008"
VSBQ01000087.1	RepeatMasker	LINE/R1	584750	584899	555	+	.	ID="RND-6_FAMILY-2096";Tend="1778";Tstart="1642";shortTE="F";uid="2000ce66-4e78-43cc-b1e3-90adc4360253"
VSBQ01000087.1	RepeatMasker	DNA/hAT-Ac	155282	155594	2029	+	.	ID="DNA8-91B_AP";Tend="379";Tstart="71";shortTE="F";uid="712a2631-05a3-4496-a245-9bf8bc1bd016"
VSBQ01000087.1	RepeatMasker	DNA	966452	966731	984	+	.	ID="dna4-2_ap";Tend="268";Tstart="1";shortTE="F";uid="3d59d7fd-8e3e-4078-a61d-a07116f1e740"
VSBQ01000087.1	RepeatMasker	DNA	170064	170308	500	+	.	ID="RND-6_FAMILY-17942";Tend="1411";Tstart="1200";shortTE="F";uid="7daab818-79b0-469d-9fbd-b655115e0683"
VSBQ01000087.1	RepeatMasker	Retroposon?	242491	242603	558	+	.	ID="RND-6_FAMILY-7125";Tend="1398";Tstart="1286";shortTE="F";uid="11c83540-288d-45fe-8f2e-534e9fdcce5a"
VSBQ01000087.1	RepeatMasker	DNA/hAT-Ac	792982	793509	2282	+	.	ID="RND-5_FAMILY-3126";Tend="1557";Tstart="1050";shortTE="F";uid="0cd08423-a89e-40ec-8953-1488fa4a7f39"
VSBQ01000087.1	RepeatMasker	Unknown	41251	41372	621	+	.	ID="RND-6_FAMILY-12605";Tend="1762";Tstart="1619";shortTE="F";uid="82784835-381e-4604-ad6f-e197d0da6517"
VSBQ01000087.1	RepeatMasker	DNA/Ginger-1	811673	811879	1152	+	.	ID="RND-6_FAMILY-1155";Tend="970";Tstart="770";shortTE="F";uid="3d8cb0eb-6a26-4897-bedf-5c7e1b251d9c"
VSBQ01000087.1	RepeatMasker	DNA/hAT-Ac	687244	687357	426	+	.	ID="DNA8-20_AP";Tend="109";Tstart="2";shortTE="F";uid="ebc86b5c-0b5e-480e-a282-9b333caeb758"
VSBQ01000087.1	RepeatMasker	DNA	536972	537526	623	+	.	ID="DNA4-3_AP";Tend="614";Tstart="50";shortTE="F";uid="8738bf98-1ca5-4b72-8d7d-e641cca59dd3"
VSBQ01000087.1	RepeatMasker	DNA	841944	842324	1323	+	.	ID="DNA4-2_AP";Tend="705";Tstart="298";shortTE="F";uid="6536f2de-c261-4e6b-9378-3d39695227c1"
VSBQ01000087.1	RepeatMasker	Unknown	428420	428786	1812	+	.	ID="RND-4_FAMILY-2427";Tend="1300";Tstart="951";shortTE="F";uid="8eceef3f-95b4-4b16-81c9-6b7029103305"
VSBQ01000087.1	RepeatMasker	DNA/hAT?	106807	107686	6446	+	.	ID="RND-1_FAMILY-86";Tend="1817";Tstart="930";shortTE="F";uid="38130afb-82ce-4a47-9ed9-d609c83a7d92"
VSBQ01000087.1	RepeatMasker	DNA/hAT-Ac	703111	703294	693	+	.	ID="rnd-6_family-5202";Tend="869";Tstart="714";shortTE="F";uid="18e999e6-b020-44a7-a8a0-80c45d22c3e5"
VSBQ01000087.1	RepeatMasker	DNA	685100	685207	690	+	.	ID="TTAA3_AP";Tend="109";Tstart="1";shortTE="F";uid="9a64d14f-4556-48e4-aa2f-5018720eb1a1"
VSBQ01000087.1	RepeatMasker	DNA/hAT-hAT19	151944	152207	805	+	.	ID="DNA8-64B_AP";Tend="282";Tstart="1";shortTE="F";uid="7a233ce7-da18-467b-9e80-8e0e49fed6df"
VSBQ01000087.1	RepeatMasker	Unknown	37689	38098	2593	+	.	ID="RND-5_FAMILY-2368";Tend="1670";Tstart="1245";shortTE="F";uid="b71f215b-8d1b-4e8d-a652-3a55a12ae74c"
VSBQ01000087.1	RepeatMasker	LTR/Gypsy	368628	369175	2173	+	.	ID="RND-6_FAMILY-406";Tend="1481";Tstart="973";shortTE="F";uid="2e36c56a-a723-4c3e-8b71-699c8f18c3f4"
VSBQ01000087.1	RepeatMasker	DNA	998229	998461	534	+	.	ID="DNA4-2_AP";Tend="673";Tstart="449";shortTE="F";uid="2692f69d-9cf6-40be-b423-9fa230368441"
VSBQ01000087.1	RepeatMasker	DNA/MULE-NOF	996281	996948	1326	+	.	ID="RND-6_FAMILY-28822";TEgroup="ctg_87%7CRND-6_FAMILY-28822%7C1";Tend="1435";Tstart="557";shortTE="F";uid="897445e3-e841-4bf4-88ae-b82ffc58a0f8"
VSBQ01000087.1	RepeatMasker	Unknown	47754	48382	994	+	.	ID="RND-1_FAMILY-146";TEgroup="ctg_87%7CRND-1_FAMILY-146%7C1";Tend="1646";Tstart="862";shortTE="F";uid="8476500c-8705-4ee6-9b8d-99f0de9d137c"
VSBQ01000087.1	RepeatMasker	DNA/Ginger-1	283448	283743	473	+	.	ID="RND-6_FAMILY-1155";Tend="1356";Tstart="1014";shortTE="F";uid="ab7424e5-8bdf-42e6-9f73-fdb581cbf226"
VSBQ01000087.1	RepeatMasker	DNA/Kolobok-E	379169	379308	454	+	.	ID="RND-6_FAMILY-1423";Tend="1723";Tstart="1582";shortTE="F";uid="0d21acfa-a37e-4fdc-9e33-7e54ddba40df"
VSBQ01000087.1	RepeatMasker	LTR/Gypsy	640823	641654	5902	+	.	ID="RND-1_FAMILY-225";Tend="1786";Tstart="895";shortTE="F";uid="a1369049-b178-45f9-a178-84727ea4c12c"
VSBQ01000087.1	RepeatMasker	LINE/R1	84956	85120	533	+	.	ID="RND-1_FAMILY-162";Tend="1075";Tstart="914";shortTE="F";uid="c2f31b2d-d2b5-43b2-b01d-b923f503ca5a"
VSBQ01000087.1	RepeatMasker	Retroposon?	651851	652068	1237	+	.	ID="RND-6_FAMILY-12621";Tend="1184";Tstart="960";shortTE="F";uid="85164681-cf60-47a5-814f-7a564ed1963f"
VSBQ01000087.1	RepeatMasker	DNA/hAT-Tip100	666854	666977	792	+	.	ID="RND-6_FAMILY-20732";Tend="1374";Tstart="1255";shortTE="F";uid="e5dbdcb0-2d71-4878-acf3-7e36781ea630"
VSBQ01000087.1	RepeatMasker	Unknown	101945	102655	3815	+	.	ID="RND-6_FAMILY-7484";Tend="1725";Tstart="969";shortTE="F";uid="d46af379-ca98-4b1b-ab38-50b03e655231"
VSBQ01000087.1	RepeatMasker	LTR/Gypsy	370540	370748	645	+	.	ID="RND-6_FAMILY-595";Tend="184";Tstart="34";shortTE="F";uid="4bb8958c-0357-472f-9781-3396567eecf0"
VSBQ01000087.1	RepeatMasker	DNA	733667	733861	1069	+	.	ID="DNA8-31_AP";Tend="234";Tstart="37";shortTE="F";uid="4c69a327-3324-4492-b136-c6560a984c29"
VSBQ01000087.1	RepeatMasker	DNA/hAT	188418	188585	453	+	.	ID="RND-5_FAMILY-244";Tend="523";Tstart="355";shortTE="F";uid="7732e199-4055-44be-b129-509b70d5cc92"
VSBQ01000087.1	RepeatMasker	DNA	966739	967122	2281	+	.	ID="DNA4-2_AP";Tend="769";Tstart="395";shortTE="F";uid="8fa89cc3-4c72-45a7-a3f4-7425564ae278"
VSBQ01000087.1	RepeatMasker	Unknown	265785	266053	825	+	.	ID="RND-1_FAMILY-13";Tend="1257";Tstart="916";shortTE="F";uid="31405686-3cdb-4e48-ba60-276609d5e526"
VSBQ01000087.1	RepeatMasker	DNA	130386	130617	1528	+	.	ID="RND-5_FAMILY-7301";Tend="1018";Tstart="787";shortTE="F";uid="6653eebb-125b-44d1-8126-dd49a9f00f47"
VSBQ01000087.1	RepeatMasker	LINE/L2	333806	334410	500	+	.	ID="RND-6_FAMILY-3094";Tend="1497";Tstart="949";shortTE="F";uid="542f16ca-0043-4050-87b5-3770b2520e5e"
VSBQ01000087.1	RepeatMasker	LINE/R1	397118	397341	555	+	.	ID="RND-6_FAMILY-2096";Tend="1075";Tstart="844";shortTE="F";uid="56c9bb01-292a-4432-9cb8-7d633ab72aea"
VSBQ01000087.1	RepeatMasker	Unknown	186352	186481	833	+	.	ID="RND-6_FAMILY-7484";Tend="1725";Tstart="1599";shortTE="F";uid="c3302454-1105-430a-b18f-7fadbf822ee8"
VSBQ01000087.1	RepeatMasker	DNA/Ginger-1	361534	362045	3917	+	.	ID="RND-5_FAMILY-8248";Tend="1375";Tstart="866";shortTE="F";uid="6dbbf3c2-1682-4bb0-8b1c-7809df4150c1"
VSBQ01000087.1	RepeatMasker	DNA	177258	177708	2350	+	.	ID="DNA8-31_AP";Tend="595";Tstart="37";shortTE="F";uid="c8d47176-d3e1-4609-9348-3539cca858dd"
VSBQ01000087.1	RepeatMasker	DNA	674192	674702	3041	+	.	ID="RND-4_FAMILY-398";Tend="1450";Tstart="939";shortTE="F";uid="ada70b32-c7ef-4ecf-a87f-8e357e0e2439"
VSBQ01000087.1	RepeatMasker	Unknown	185967	186355	2002	+	.	ID="RND-4_FAMILY-2427";Tend="1306";Tstart="900";shortTE="F";uid="d4549856-755b-4625-a68e-1e59c2451e89"
VSBQ01000087.1	RepeatMasker	Retroposon?	206500	206637	896	+	.	ID="RND-6_FAMILY-12621";Tend="1448";Tstart="1314";shortTE="F";uid="a3a85fb7-dcab-488e-b33d-10ec76fcd63a"
VSBQ01000087.1	RepeatMasker	DNA	693231	693388	704	+	.	ID="RND-5_FAMILY-1844";Tend="1240";Tstart="1078";shortTE="F";uid="098b8ec8-6e7f-4e5f-b182-e05260f553f7"
VSBQ01000087.1	RepeatMasker	DNA/Sola-1	817758	818045	982	+	.	ID="RND-6_FAMILY-16098";Tend="1108";Tstart="833";shortTE="F";uid="88b24510-1179-438a-868e-4c71b034da14"
VSBQ01000087.1	RepeatMasker	Unknown	632008	632402	1597	+	.	ID="RND-5_FAMILY-2914";Tend="1185";Tstart="902";shortTE="F";uid="f3bc4765-feb1-43c7-8a61-d873cd654301"
VSBQ01000087.1	RepeatMasker	DNA	508688	509031	1193	+	.	ID="dna8-31_ap";Tend="595";Tstart="80";shortTE="F";uid="147ebdef-7e4f-4eef-b590-06fb8d45d4dc"
VSBQ01000087.1	RepeatMasker	DNA/hAT-Ac	23538	23916	915	+	.	ID="RND-5_FAMILY-393";Tend="3753";Tstart="3369";shortTE="F";uid="895b8553-781f-4e2c-9fbb-c3a269eecd2f"
VSBQ01000087.1	RepeatMasker	DNA/Ginger	677344	678284	1674	+	.	ID="RND-6_FAMILY-7106";Tend="1675";Tstart="684";shortTE="F";uid="a4e0211e-4471-484e-88aa-6a47aced306a"
VSBQ01000087.1	RepeatMasker	DNA/Ginger-1	947073	948379	8723	+	.	ID="RND-6_FAMILY-1155";Tend="2093";Tstart="795";shortTE="F";uid="90706a69-261d-4c82-b6c3-aba55e9817f3"
VSBQ01000087.1	RepeatMasker	DNA	678988	679477	3041	+	.	ID="DNA4-3_AP";Tend="495";Tstart="3";shortTE="F";uid="cb38a770-2b73-4606-9d54-6d18232e041e"
VSBQ01000087.1	RepeatMasker	DNA	760827	761196	2460	+	.	ID="TTAA3_AP";Tend="377";Tstart="1";shortTE="F";uid="4e41876a-f7b7-4748-94e5-73f6e9775397"
VSBQ01000087.1	RepeatMasker	DNA	134509	134804	575	+	.	ID="DNA3-8_AP";Tend="345";Tstart="1";shortTE="F";uid="1087011a-a5c8-428a-b010-e24977737f09"
VSBQ01000087.1	RepeatMasker	Retroposon?	61590	61779	1104	+	.	ID="RND-6_FAMILY-15318";Tend="1113";Tstart="947";shortTE="F";uid="684d55dd-4a68-42d4-aa48-c661bcb30aec"
VSBQ01000087.1	RepeatMasker	DNA/hAT	274558	274944	2373	+	.	ID="DNA8-94_AP";Tend="419";Tstart="1";shortTE="F";uid="b042cb9a-b43a-4563-ba35-c0ae77c17fc3"
VSBQ01000087.1	RepeatMasker	DNA/hAT-Charlie	105388	105544	594	+	.	ID="RND-6_FAMILY-515";Tend="1209";Tstart="1059";shortTE="F";uid="a6c01a79-38e8-4e2d-a7ed-e57730e54c07"
VSBQ01000087.1	RepeatMasker	DNA/hAT	891570	891735	881	+	.	ID="DNA8-105_AP";Tend="171";Tstart="2";shortTE="F";uid="45b1bc6f-8002-4fe8-b49e-9b9eb6ab8b08"
VSBQ01000087.1	RepeatMasker	Unknown	801048	801309	565	+	.	ID="RND-6_FAMILY-9488";Tend="1673";Tstart="1408";shortTE="F";uid="ca474993-14e7-421b-bd21-db60788d4266"
VSBQ01000087.1	RepeatMasker	LINE/R1	860211	860383	413	+	.	ID="RND-1_FAMILY-162";Tend="1633";Tstart="1476";shortTE="F";uid="384826c6-a228-49b8-b922-4a3dfa7d5a79"
VSBQ01000087.1	RepeatMasker	DNA/hAT-hAT19	413332	413718	2355	+	.	ID="RND-1_FAMILY-333";Tend="1161";Tstart="780";shortTE="F";uid="bdae0362-73d1-430e-aaab-2803b633e5dc"
VSBQ01000087.1	RepeatMasker	Retroposon?	40647	40757	608	+	.	ID="RND-6_FAMILY-29584";Tend="881";Tstart="771";shortTE="F";uid="3eb9becd-1e03-4c2a-be26-77ebd94a3182"
VSBQ01000087.1	RepeatMasker	DNA/Ginger	399169	400592	8138	+	.	ID="RND-6_FAMILY-7106";Tend="2153";Tstart="702";shortTE="F";uid="d9e934a9-8f27-4997-818b-47d164d0bf25"
VSBQ01000087.1	RepeatMasker	DNA/hAT-Tip100	478861	479169	1151	+	.	ID="RND-6_FAMILY-1743";Tend="1413";Tstart="940";shortTE="F";uid="28237645-950b-4bf0-b52e-934a0f6efab9"
VSBQ01000087.1	RepeatMasker	DNA/hAT-hAT19	909764	910142	999	+	.	ID="HAT-N6B_AP";Tend="423";Tstart="1";shortTE="F";uid="76435612-3c37-4124-9b96-001157a4ca33"
VSBQ01000087.1	RepeatMasker	DNA/hAT-hAT19	414119	414424	888	+	.	ID="RND-1_FAMILY-333";Tend="1439";Tstart="1194";shortTE="F";uid="9960545a-5429-4553-9345-71d9eb3d572a"
VSBQ01000087.1	RepeatMasker	Unknown	221797	222134	1460	+	.	ID="RND-4_FAMILY-3026";Tend="1310";Tstart="984";shortTE="F";uid="e7b3bcf3-2ae6-4e36-b710-4e24da51ace9"
VSBQ01000087.1	RepeatMasker	DNA/hAT	339157	339715	3438	+	.	ID="DNA8-101_AP";Tend="567";Tstart="1";shortTE="F";uid="b560f89e-9191-4229-a513-1a5e822383e6"
VSBQ01000087.1	RepeatMasker	DNA/hAT	295347	295839	1849	+	.	ID="RND-5_FAMILY-265";Tend="1561";Tstart="1104";shortTE="F";uid="90d6a823-bb97-432a-b44a-06950dd913a3"
VSBQ01000087.1	RepeatMasker	Unknown	317741	317858	606	+	.	ID="RND-5_FAMILY-7767";Tend="982";Tstart="870";shortTE="F";uid="cda6ef56-b474-4559-a40c-e56ac079d7be"
VSBQ01000087.1	RepeatMasker	DNA	328486	329239	3514	+	.	ID="DNA4-2_AP";Tend="769";Tstart="2";shortTE="F";uid="a5d7047e-8fb9-4dea-b85e-20c4251746a9"
VSBQ01000087.1	RepeatMasker	Unknown	729845	730174	2635	+	.	ID="RND-1_FAMILY-82";Tend="1333";Tstart="990";shortTE="F";uid="3d8ef731-3271-4628-a4fa-5afea0c623de"
VSBQ01000087.1	RepeatMasker	DNA/hAT-hAT19	523941	524059	679	+	.	ID="HAT-N13_AP";Tend="619";Tstart="499";shortTE="F";uid="8c831fd9-0b57-4f7d-a948-06d86253e7d5"
VSBQ01000087.1	RepeatMasker	DNA/hAT?	215848	215950	405	+	.	ID="RND-4_FAMILY-532";Tend="1390";Tstart="1292";shortTE="F";uid="87db9574-7229-4290-90f6-c88bf01839cb"
VSBQ01000087.1	RepeatMasker	Unknown	8633	8871	411	+	.	ID="RND-6_FAMILY-14578";Tend="997";Tstart="750";shortTE="F";uid="7cc8a648-c012-4f60-b117-736104898b2c"
VSBQ01000087.1	RepeatMasker	DNA/hAT	653392	653587	852	+	.	ID="RND-5_FAMILY-244";Tend="2009";Tstart="1811";shortTE="F";uid="2e0fb88b-5519-477a-973d-4acab34b41ff"
VSBQ01000087.1	RepeatMasker	DNA/hAT-Tip100	89864	89965	517	+	.	ID="rnd-5_family-523";Tend="1208";Tstart="1120";shortTE="F";uid="685c46c8-41d2-42b7-91ba-476b132888c9"
VSBQ01000087.1	RepeatMasker	DNA	799550	799767	466	+	.	ID="TTAA3_AP";TEgroup="ctg_87%7CTTAA3_AP%7C1";Tend="428";Tstart="278";shortTE="T";uid="c4fa855c-d85f-4ffd-80bb-8deb2c491fc1"
VSBQ01000087.1	RepeatMasker	DNA/Ginger-1	29462	29983	3383	+	.	ID="RND-6_FAMILY-1155";Tend="1340";Tstart="807";shortTE="F";uid="f62cb494-b098-4a1a-987a-73d096562f45"
VSBQ01000087.1	RepeatMasker	DNA/hAT	330771	331229	2714	+	.	ID="DNA8-38_AP";Tend="447";Tstart="2";shortTE="F";uid="84e25cff-d3c8-46b8-a129-c94daa6eee93"
VSBQ01000087.1	RepeatMasker	DNA/Ginger	86380	87214	4025	+	.	ID="RND-6_FAMILY-7106";Tend="1563";Tstart="693";shortTE="F";uid="57d54d8f-2f3b-4ca2-8040-96658561e920"
VSBQ01000087.1	RepeatMasker	DNA	260928	261143	754	+	.	ID="RND-5_FAMILY-1844";Tend="1472";Tstart="1257";shortTE="F";uid="a59b4135-a1a5-4e51-abc1-41cb7977e320"
VSBQ01000087.1	RepeatMasker	DNA/hAT-Charlie	474596	474951	985	+	.	ID="DNA8-58_AP";TEgroup="ctg_87%7CDNA8-58_AP%7C1";Tend="305";Tstart="1";shortTE="F";uid="6acc4dc1-35d7-4bdb-97e5-009216f03690"
VSBQ01000087.1	RepeatMasker	DNA/hAT-Ac	311021	311235	676	+	.	ID="RND-6_FAMILY-5202";Tend="1906";Tstart="1691";shortTE="F";uid="783d9d64-46b4-456b-bcf5-fe1c5378ed2a"
VSBQ01000087.1	RepeatMasker	DNA/hAT	374410	374860	2668	+	.	ID="DNA8-38_AP";Tend="486";Tstart="1";shortTE="F";uid="438d0487-6141-4544-bf9b-dc1a82fcc4ed"
VSBQ01000087.1	RepeatMasker	DNA	364236	364467	592	+	.	ID="DNAX-2_AP";Tend="467";Tstart="232";shortTE="F";uid="edaf1bbe-a02d-47ce-ad1c-bf4e28d31c26"
VSBQ01000087.1	RepeatMasker	Unknown	438361	438557	907	+	.	ID="RND-5_FAMILY-1902";Tend="1317";Tstart="1135";shortTE="F";uid="21c903f4-15b5-429b-8386-ccff1a5c4398"
VSBQ01000087.1	RepeatMasker	DNA	522138	522563	2699	+	.	ID="RND-5_FAMILY-10525";Tend="1738";Tstart="1294";shortTE="F";uid="f6dad39d-c678-4bbb-99bb-46584d2c739b"
VSBQ01000087.1	RepeatMasker	DNA/Ginger	731826	732646	4885	+	.	ID="RND-1_FAMILY-259";Tend="1385";Tstart="587";shortTE="F";uid="78237745-f751-48bc-a358-c3297c856474"
VSBQ01000087.1	RepeatMasker	RC/Helitron	209697	209884	783	+	.	ID="RND-4_FAMILY-43";Tend="1694";Tstart="1500";shortTE="F";uid="b182661b-38e8-427c-a681-58cdeef1786b"
VSBQ01000087.1	RepeatMasker	DNA/hAT-hAT19	406325	406793	1461	+	.	ID="RND-5_FAMILY-479";Tend="1626";Tstart="1146";shortTE="F";uid="326aca52-f3a1-4c98-a86f-9cfa9dc1eb54"
VSBQ01000087.1	RepeatMasker	Retroposon?	794309	794483	653	+	.	ID="RND-4_FAMILY-1269";Tend="1421";Tstart="1249";shortTE="F";uid="6f1ae663-e69b-43a6-905c-bfaeb6f59515"
VSBQ01000087.1	RepeatMasker	Unknown	246684	247021	2014	+	.	ID="RND-6_FAMILY-1170";Tend="1338";Tstart="991";shortTE="F";uid="7622b40d-39cd-4346-8bcc-23d33218224b"
VSBQ01000087.1	RepeatMasker	DNA	295840	296258	2607	+	.	ID="TTAA7_AP";Tend="433";Tstart="1";shortTE="F";uid="52526062-17e1-4d9e-80eb-bd115638a4d0"
VSBQ01000087.1	RepeatMasker	Unknown	969875	970006	567	+	.	ID="RND-4_FAMILY-987";Tend="1161";Tstart="1043";shortTE="F";uid="88a806fd-b422-433d-8c98-6f87fc48d8ad"
VSBQ01000087.1	RepeatMasker	Unknown	816090	816324	1149	+	.	ID="RND-1_FAMILY-137";Tend="1132";Tstart="891";shortTE="F";uid="4936a822-e6f5-4eca-b307-940945b6229e"
VSBQ01000087.1	RepeatMasker	DNA/hAT-Tip100	810143	810511	1756	+	.	ID="DNA8-107_AP";Tend="430";Tstart="1";shortTE="F";uid="ca9ca443-eee9-4e38-8a82-5202c5f1317b"
VSBQ01000087.1	RepeatMasker	DNA/Kolobok-E	242677	242855	423	+	.	ID="RND-6_FAMILY-30263";Tend="1622";Tstart="1433";shortTE="F";uid="b1db91c9-da2e-4669-a55d-1e3d5d3e97b3"
VSBQ01000087.1	RepeatMasker	DNA	589102	589688	878	+	.	ID="DNA4-2_AP";Tend="748";Tstart="188";shortTE="F";uid="5dcb28ea-367c-4846-a389-7010375f9e31"
VSBQ01000087.1	RepeatMasker	Unknown	967309	967743	1241	+	.	ID="RND-6_FAMILY-10549";Tend="1731";Tstart="1282";shortTE="F";uid="d7f776c2-ad08-452e-a99c-c6dcd69354ae"
VSBQ01000087.1	RepeatMasker	Unknown	605164	605316	535	+	.	ID="RND-5_FAMILY-3007";Tend="401";Tstart="262";shortTE="F";uid="e9af6f03-78cf-4e23-aa4e-ce52849e68e1"
VSBQ01000087.1	RepeatMasker	Unknown	586555	586789	609	+	.	ID="RND-5_FAMILY-2489";Tend="2111";Tstart="1876";shortTE="F";uid="2c1268ed-5bde-4611-8ccf-dc71f457ce14"
VSBQ01000087.1	RepeatMasker	DNA/hAT-Ac	20829	21527	572	+	.	ID="RND-5_FAMILY-393";Tend="2587";Tstart="1880";shortTE="F";uid="4dab7f99-a29e-4db8-bfb1-2c4347f07f6b"
VSBQ01000087.1	RepeatMasker	Retroposon?	623267	623643	841	+	.	ID="SINE2-1_AP";Tend="1460";Tstart="1095";shortTE="F";uid="615f3292-26ae-467b-a147-75127ce0ddfd"
VSBQ01000087.1	RepeatMasker	DNA/Ginger-1	828830	830081	1042	+	.	ID="RND-6_FAMILY-1155";TEgroup="ctg_87%7CRND-6_FAMILY-1155%7C2";Tend="2170";Tstart="1045";shortTE="F";uid="42203738-e491-4627-8f65-e1887be09dd7"
VSBQ01000087.1	RepeatMasker	Unknown	447040	447368	569	+	.	ID="RND-5_FAMILY-4811";Tend="1304";Tstart="983";shortTE="F";uid="f79786e4-3a4e-406d-a808-250c623a9bf1"
VSBQ01000087.1	RepeatMasker	DNA/hAT	84216	84589	1598	+	.	ID="RND-5_FAMILY-244";Tend="1045";Tstart="674";shortTE="F";uid="12315dd5-12a0-42cb-a8d6-e96da6e7d60c"
VSBQ01000087.1	RepeatMasker	DNA	722414	722949	1492	+	.	ID="DNA4-3_AP";Tend="634";Tstart="1";shortTE="F";uid="757d0a25-b11b-4a9f-b779-3e1c4b53c8ad"
VSBQ01000087.1	RepeatMasker	DNA/Kolobok-E	90091	90277	820	+	.	ID="RND-4_FAMILY-854";Tend="1487";Tstart="1255";shortTE="F";uid="f2e33738-e82f-4b0a-aea8-623ee63f915b"
VSBQ01000087.1	RepeatMasker	DNA/Ginger-1	929257	929623	942	+	.	ID="RND-6_FAMILY-1155";TEgroup="ctg_87%7CRND-6_FAMILY-1155%7C3";Tend="1267";Tstart="801";shortTE="F";uid="546e606a-f367-42fa-a8c3-ebce7d9da5ed"
VSBQ01000087.1	RepeatMasker	Unknown	366964	367672	5816	+	.	ID="RND-5_FAMILY-2969";Tend="1597";Tstart="877";shortTE="F";uid="c4bf2f1f-c64d-49fe-8872-e22b7924eddf"
VSBQ01000087.1	RepeatMasker	Unknown	632950	633432	2162	+	.	ID="RND-5_FAMILY-2914";Tend="1772";Tstart="1229";shortTE="F";uid="54dff822-1669-46af-abf0-5ae349c23e50"
VSBQ01000087.1	RepeatMasker	Retroposon?	29269	29448	473	+	.	ID="RND-5_FAMILY-3556";Tend="1227";Tstart="1048";shortTE="F";uid="0c49a719-b0d9-493d-9f5c-41dd7a0dd221"
VSBQ01000087.1	RepeatMasker	DNA/hAT	335836	336299	1033	+	.	ID="RND-5_FAMILY-1841";Tend="1915";Tstart="1424";shortTE="F";uid="2fb1adc6-bd54-421a-a421-5e35ec00d57f"
VSBQ01000087.1	RepeatMasker	DNA/hAT-hAT19	354485	355121	3075	+	.	ID="DNA8-109_AP";Tend="674";Tstart="1";shortTE="F";uid="09a07809-392b-48dc-839c-b936603b8570"
VSBQ01000087.1	RepeatMasker	DNA/hAT	105543	105788	3198	+	.	ID="RND-5_FAMILY-244";Tend="1917";Tstart="1276";shortTE="F";uid="fdf8a387-5c0f-4ba0-b88f-9132e89c81e1"
VSBQ01000087.1	RepeatMasker	LINE/L2	31152	31278	656	+	.	ID="RND-6_FAMILY-7786";Tend="1479";Tstart="1355";shortTE="F";uid="c5b62cc3-b21f-43e1-88d1-de27ba37e492"
VSBQ01000087.1	RepeatMasker	Unknown	619247	619495	1415	+	.	ID="RND-1_FAMILY-71";Tend="1766";Tstart="1421";shortTE="F";uid="3844b221-6b4f-4f43-b92e-4390998c3f48"
VSBQ01000087.1	RepeatMasker	DNA/hAT	228675	229010	699	+	.	ID="RND-5_FAMILY-265";Tend="1607";Tstart="1292";shortTE="F";uid="ce22a095-7bfb-4118-9b18-98acb0c63c55"
VSBQ01000087.1	RepeatMasker	Unknown	557973	558244	1510	+	.	ID="RND-1_FAMILY-14";Tend="1174";Tstart="905";shortTE="F";uid="9026b557-0768-4777-9dd6-13763b4db6e0"
VSBQ01000087.1	RepeatMasker	Unknown	294262	294553	925	+	.	ID="RND-4_FAMILY-2427";Tend="1303";Tstart="927";shortTE="F";uid="a9335eb9-ea02-40d0-aeea-6c71735427f7"
VSBQ01000087.1	RepeatMasker	Retroposon?	587582	587839	804	+	.	ID="RND-4_FAMILY-1269";Tend="291";Tstart="33";shortTE="F";uid="25d2ef6d-47a0-4e5d-8cb0-bc9a91eb520b"
VSBQ01000087.1	RepeatMasker	Retroposon?	506638	506774	707	+	.	ID="SINE2-1_AP";Tend="1441";Tstart="1058";shortTE="F";uid="7d8ba517-749f-4cd3-ad95-d61ba29a1315"
VSBQ01000087.1	RepeatMasker	LINE/L2	28614	28851	1285	+	.	ID="RND-6_FAMILY-7786";Tend="1164";Tstart="931";shortTE="F";uid="30f408d4-3258-43d8-87b7-b264638af055"
VSBQ01000087.1	RepeatMasker	DNA/P	431853	432072	590	+	.	ID="RND-6_FAMILY-4000";Tend="918";Tstart="716";shortTE="F";uid="50e5aca3-8a34-459d-8385-bb5d721c92c7"
VSBQ01000087.1	RepeatMasker	DNA/Kolobok-T2	816999	817101	556	+	.	ID="KOLOBOK-2_AP";Tend="246";Tstart="137";shortTE="F";uid="27871dd4-6596-4239-bbe4-50f11701ced6"
VSBQ01000087.1	RepeatMasker	DNA/Ginger-1	787400	787548	406	+	.	ID="ginger1-2_ap";Tend="2946";Tstart="2799";shortTE="F";uid="40c329e0-7a46-447b-a6eb-79a040a1084b"
VSBQ01000087.1	RepeatMasker	DNA/hAT	257157	257375	770	+	.	ID="DNA8-38_AP";TEgroup="ctg_87%7CDNA8-38_AP%7C1";Tend="417";Tstart="113";shortTE="F";uid="b50de75c-aa58-441b-b722-85c398cd80a2"
VSBQ01000087.1	RepeatMasker	LINE/R1	425542	426232	4909	+	.	ID="RND-6_FAMILY-146";Tend="1579";Tstart="882";shortTE="F";uid="cf66982a-0f18-48df-8218-b3cb0a54d433"
VSBQ01000087.1	RepeatMasker	DNA/Kolobok-E	599412	599617	492	+	.	ID="RND-6_FAMILY-30263";Tend="754";Tstart="578";shortTE="F";uid="c3a7d48b-6a71-4c54-8c14-2ad290c2cdc5"
VSBQ01000087.1	RepeatMasker	DNA	810512	810937	3205	+	.	ID="TTAA2_AP";Tend="427";Tstart="1";shortTE="F";uid="def5f92f-23f6-4ff3-a8d4-198071b7a1f1"
VSBQ01000087.1	RepeatMasker	RC/Helitron	827959	828362	2620	+	.	ID="RND-4_FAMILY-43";Tend="1401";Tstart="964";shortTE="F";uid="96be9fd5-072d-4c08-8416-8b4e7c1c42d9"
```
