## Supplementary material for "Transposon accumulation at xenobiotic gene family loci: a comparative genomic analysis in aphids": Sup_File_S2: sitobionAvenae.filteredRepeats.gff (part 35 of 36)

```
VSBQ01000087.1	RepeatMasker	Unknown	937036	937777	5442	+	.	ID="RND-6_FAMILY-15382";Tend="1717";Tstart="973";shortTE="F";uid="fdd43f78-2916-4d73-81c0-ba6d9fac0118"
VSBQ01000087.1	RepeatMasker	DNA	394607	394927	1050	+	.	ID="DNAX-2_AP";Tend="467";Tstart="119";shortTE="F";uid="fc614aff-048f-4de2-8be1-b950b22af40c"
VSBQ01000087.1	RepeatMasker	Unknown	510138	510487	403	+	.	ID="RND-5_FAMILY-2809";Tend="2168";Tstart="1770";shortTE="F";uid="369253e8-4935-424b-b4dc-fbedc0b868c5"
VSBQ01000087.1	RepeatMasker	DNA/hAT-hAT19	748208	748522	1798	+	.	ID="dna8-64_ap";Tend="286";Tstart="1";shortTE="F";uid="1e899b65-3af9-4e31-8ae3-15f3839c2e34"
VSBQ01000087.1	RepeatMasker	DNA/Ginger-1	518423	518616	459	+	.	ID="RND-6_FAMILY-1155";Tend="1002";Tstart="805";shortTE="F";uid="f3037337-305b-44ef-9ebd-48147d309ca2"
VSBQ01000087.1	RepeatMasker	Unknown	987495	987598	743	+	.	ID="RND-1_FAMILY-369";Tend="1053";Tstart="950";shortTE="F";uid="82be9978-f4ee-423e-b53b-ff2f2712eef9"
VSBQ01000087.1	RepeatMasker	DNA/Ginger-1	580712	581570	1918	+	.	ID="RND-6_FAMILY-1155";TEgroup="ctg_87%7CRND-6_FAMILY-1155%7C1";Tend="2031";Tstart="768";shortTE="F";uid="114e01b5-dbd3-4551-97fd-80ee5aaef26b"
VSBQ01000087.1	RepeatMasker	DNA/hAT	85736	86192	2790	+	.	ID="DNA8-38_AP";Tend="486";Tstart="1";shortTE="F";uid="c353edf2-9c3e-46f2-b675-a6e8aadb4194"
VSBQ01000087.1	RepeatMasker	Unknown	834215	834521	1232	+	.	ID="RND-4_FAMILY-890";Tend="1203";Tstart="907";shortTE="F";uid="fed39dc6-c74c-457a-b6f8-9b3b82b25971"
VSBQ01000087.1	RepeatMasker	DNA/hAT	706299	706702	2357	+	.	ID="DNA8-101_AP";Tend="440";Tstart="23";shortTE="F";uid="a5a4709b-a0ec-4224-9684-77c1f92f2083"
VSBQ01000087.1	RepeatMasker	DNA	731287	731517	562	+	.	ID="DNA4-3_AP";Tend="362";Tstart="131";shortTE="F";uid="0d57da6d-a8d1-43ed-aba6-874c6f23362f"
VSBQ01000087.1	RepeatMasker	DNA/hAT-hAT19	958140	958761	3509	+	.	ID="DNA8-96_AP";Tend="662";Tstart="3";shortTE="F";uid="9966de84-3fca-4494-b15f-ba83cb181f41"
VSBQ01000087.1	RepeatMasker	DNA/MULE-MuDR	69622	70098	1326	+	.	ID="DNA8-110_AP";TEgroup="ctg_87%7CDNA8-110_AP%7C1";Tend="684";Tstart="1";shortTE="F";uid="087d339e-668b-40ce-bd29-47ca233e7056"
VSBQ01000087.1	RepeatMasker	DNA	126931	127394	841	+	.	ID="DNA4-3_AP";Tend="619";Tstart="127";shortTE="F";uid="427581f3-b38f-4cc0-a946-9c9ece916141"
VSBQ01000087.1	RepeatMasker	DNA/Ginger	938489	939638	6402	+	.	ID="RND-6_FAMILY-7106";Tend="1832";Tstart="686";shortTE="F";uid="09ed4377-f056-42fb-a6f9-905bbaea7b9a"
VSBQ01000087.1	RepeatMasker	DNA/Ginger-1	950613	951303	2285	+	.	ID="RND-6_FAMILY-1155";TEgroup="ctg_87%7CRND-6_FAMILY-1155%7C4";Tend="1698";Tstart="804";shortTE="F";uid="73200161-38b2-442a-ae55-d7ec0a8e3c57"
VSBQ01000087.1	RepeatMasker	DNA/hAT-hAT19	981793	982045	538	+	.	ID="HAT-N5_AP";Tend="666";Tstart="412";shortTE="F";uid="ee16170f-4e3d-4ba9-bb19-83e892991fc7"
VSBQ01000087.1	RepeatMasker	DNA/hAT-Ac	561406	561972	2193	+	.	ID="RND-6_FAMILY-2344";TEgroup="ctg_87%7CRND-6_FAMILY-2344%7C1";Tend="1933";Tstart="662";shortTE="F";uid="e953e21b-1d99-4f96-b601-2b5be15225eb"
VSBQ01000087.1	RepeatMasker	DNA/hAT	170381	170485	528	+	.	ID="DNA8-40_AP";Tend="148";Tstart="51";shortTE="F";uid="ebf99542-57f5-4719-87bc-059946e7fa6e"
VSBQ01000087.1	RepeatMasker	Unknown	284916	285594	5728	+	.	ID="RND-1_FAMILY-184";Tend="1655";Tstart="958";shortTE="F";uid="2b07c7af-5d97-4996-ba7e-0336c2dc88df"
VSBQ01000087.1	RepeatMasker	DNA/hAT-Tip100	851338	851610	1565	+	.	ID="RND-6_FAMILY-15916";Tend="782";Tstart="514";shortTE="F";uid="206c48da-b494-4f87-9b73-cd77fa7af471"
VSBQ01000087.1	RepeatMasker	DNA/Ginger-1	724999	725184	628	+	.	ID="RND-5_FAMILY-357";Tend="1392";Tstart="1030";shortTE="F";uid="9a033b2a-8a8e-4def-8f80-9e74167b0db4"
VSBQ01000087.1	RepeatMasker	Retroposon?	239155	239416	1430	+	.	ID="RND-6_FAMILY-12621";Tend="1430";Tstart="1189";shortTE="F";uid="c5cf4ca5-491e-46f8-94cd-fd07ac6b023b"
VSBQ01000087.1	RepeatMasker	DNA/Sola-1	827719	827850	410	+	.	ID="RND-6_FAMILY-17122";Tend="1313";Tstart="1179";shortTE="F";uid="21d12f4c-5c99-4869-867e-7beb05fcd19c"
VSBQ01000087.1	RepeatMasker	DNA	646466	646912	1143	+	.	ID="DNA4-2_AP";Tend="414";Tstart="2";shortTE="F";uid="0c872f12-9014-455c-bc4c-59aa07c9a9f3"
VSBQ01000087.1	RepeatMasker	DNA/hAT-Tip100	894700	894827	430	+	.	ID="DNA8-106_AP";Tend="547";Tstart="420";shortTE="F";uid="3ac10229-854b-48b8-ac1e-72a684c89994"
VSBQ01000087.1	RepeatMasker	DNA	740573	740759	635	+	.	ID="DNA8-31_AP";Tend="484";Tstart="301";shortTE="F";uid="da50a5ec-1065-4bd4-ae53-4b7a95ca9d9a"
VSBQ01000087.1	RepeatMasker	DNA/hAT?	469057	469264	434	+	.	ID="RND-4_FAMILY-532";Tend="1474";Tstart="1258";shortTE="F";uid="29a783d4-4d79-43c8-a515-e9ba6216a51c"
VSBQ01000087.1	RepeatMasker	DNA/hAT-hAT19	329465	330152	4342	+	.	ID="RND-5_FAMILY-2003";Tend="1551";Tstart="877";shortTE="F";uid="adb8ccf5-9471-43dd-b5be-fae10114253d"
VSBQ01000087.1	RepeatMasker	DNA/hAT-Tip100	613877	613983	535	+	.	ID="RND-5_FAMILY-777";Tend="2578";Tstart="2457";shortTE="F";uid="57590674-33c9-44d4-bf29-667c1e06c766"
VSBQ01000087.1	RepeatMasker	DNA/hAT-hAT19	841253	841939	3567	+	.	ID="RND-1_FAMILY-333";Tend="1436";Tstart="785";shortTE="F";uid="9e27c413-f9ac-44fa-89db-04ab086c0b4a"
VSBQ01000087.1	RepeatMasker	Unknown	437839	438069	1154	+	.	ID="RND-5_FAMILY-1902";Tend="1152";Tstart="929";shortTE="F";uid="0d4f7eae-a6d7-4dbf-b34b-c54ce0ee09fd"
VSBQ01000087.1	RepeatMasker	Unknown	105218	105401	1054	+	.	ID="RND-6_FAMILY-11899";Tend="1235";Tstart="1057";shortTE="F";uid="41811f9a-b340-493d-b981-d8460d204445"
VSBQ01000087.1	RepeatMasker	LINE/R1	629579	630439	4849	+	.	ID="RND-6_FAMILY-146";Tend="1760";Tstart="876";shortTE="F";uid="bd27b225-67bc-4fcb-a1b1-621df2c3c1f6"
VSBQ01000087.1	RepeatMasker	DNA/hAT	103337	103440	415	+	.	ID="RND-5_FAMILY-1143";Tend="345";Tstart="148";shortTE="F";uid="d26fc9fd-0145-4c9c-ac7f-e91d9cfeba3c"
VSBQ01000087.1	RepeatMasker	DNA/hAT-hAT19	195674	195869	503	+	.	ID="DNA8-64B_AP";Tend="283";Tstart="72";shortTE="F";uid="33a53d4f-d264-4046-945a-cb3ddf8cd9c7"
VSBQ01000087.1	RepeatMasker	Retroposon?	791385	791504	656	+	.	ID="RND-5_FAMILY-9804";Tend="1879";Tstart="1508";shortTE="F";uid="c66eba12-9bdc-4e2d-8fe7-1f8e72b4c007"
VSBQ01000087.1	RepeatMasker	DNA/hAT	575336	575918	1555	+	.	ID="RND-5_FAMILY-244";Tend="1045";Tstart="545";shortTE="F";uid="8ec4af94-fda6-4626-a45d-7b88507dd8f3"
VSBQ01000087.1	RepeatMasker	DNA/Sola-1	353558	354281	2064	+	.	ID="RND-6_FAMILY-4520";TEgroup="ctg_87%7CRND-6_FAMILY-4520%7C1";Tend="1476";Tstart="595";shortTE="F";uid="aaef7f1e-c8f5-4d57-8c2b-9ade1eb7b774"
VSBQ01000087.1	RepeatMasker	DNA	473269	473748	1034	+	.	ID="DNA4-3_AP";Tend="559";Tstart="89";shortTE="F";uid="11cfce99-86be-4791-acdd-3f7b2ee5f4bf"
VSBQ01000087.1	RepeatMasker	DNA/MULE-MuDR	790305	791140	1024	+	.	ID="MUDR8X_AP";TEgroup="ctg_87%7CMUDR8X_AP%7C1";Tend="1542";Tstart="5";shortTE="F";uid="527e49b3-c594-421e-80b1-601a43706e58"
VSBQ01000087.1	RepeatMasker	DNA/Kolobok-E	506326	506637	582	+	.	ID="RND-1_FAMILY-192";Tend="2108";Tstart="1798";shortTE="F";uid="1328acd0-578c-4a50-a4da-4130a46c952b"
VSBQ01000087.1	RepeatMasker	DNA/Ginger	869063	869462	692	+	.	ID="RND-6_FAMILY-7106";Tend="1201";Tstart="768";shortTE="F";uid="752c4682-1ac8-4d7a-8e15-6959d0202de1"
VSBQ01000087.1	RepeatMasker	Unknown	552994	553390	2493	+	.	ID="RND-1_FAMILY-37";Tend="1482";Tstart="1111";shortTE="F";uid="7e7b9751-2208-4d3e-bf34-e06a7f857303"
VSBQ01000087.1	RepeatMasker	DNA	421145	421607	2201	+	.	ID="dna8-31_ap";Tend="595";Tstart="22";shortTE="F";uid="3853a20f-862e-48fc-b5ea-afedf8e608b3"
VSBQ01000087.1	RepeatMasker	DNA/hAT	542954	543173	1213	+	.	ID="DNA8-105_AP";Tend="650";Tstart="425";shortTE="F";uid="35edc006-fce6-47f4-a8d8-5ec86e94f05d"
VSBQ01000087.1	RepeatMasker	Unknown	834548	834917	2749	+	.	ID="RND-4_FAMILY-2427";Tend="1302";Tstart="930";shortTE="F";uid="092dda32-cab7-4c19-b2ec-5940c033739f"
VSBQ01000087.1	RepeatMasker	DNA/Ginger	951792	951995	1496	+	.	ID="RND-6_FAMILY-7106";Tend="1265";Tstart="1062";shortTE="F";uid="f7be75a7-a3fb-4f0d-9843-cb75db1a2cf8"
VSBQ01000087.1	RepeatMasker	Unknown	174166	174417	1703	+	.	ID="RND-1_FAMILY-17";Tend="728";Tstart="143";shortTE="F";uid="ed896880-b8f0-4489-be42-4f3a2f28f44b"
VSBQ01000087.1	RepeatMasker	DNA	861510	861739	1314	+	.	ID="DNA8-31_AP";Tend="505";Tstart="276";shortTE="F";uid="1e0712ab-4e12-4c82-beb9-671ee8fb828e"
VSBQ01000087.1	RepeatMasker	Unknown	634993	635253	1633	+	.	ID="RND-5_FAMILY-2914";Tend="1772";Tstart="1513";shortTE="F";uid="4826e825-890d-42f7-9191-ac5c9c0d9331"
VSBQ01000087.1	RepeatMasker	DNA/Kolobok-E	802773	802947	412	+	.	ID="RND-6_FAMILY-3832";Tend="508";Tstart="345";shortTE="F";uid="62a5326b-e009-4d6e-b759-281b12e0b2bb"
VSBQ01000087.1	RepeatMasker	DNA/hAT	891891	892340	2837	+	.	ID="DNA8-38_AP";Tend="447";Tstart="1";shortTE="F";uid="ec6c9be7-fd70-444e-9f43-004c99d72cd6"
VSBQ01000087.1	RepeatMasker	LINE/R1	558699	558892	401	+	.	ID="RND-1_FAMILY-176";Tend="1650";Tstart="1481";shortTE="F";uid="918acb5a-c648-4082-a5b3-b5bbb4cbd54f"
VSBQ01000087.1	RepeatMasker	LINE/L2	77440	77822	864	+	.	ID="RND-5_FAMILY-4361";Tend="1545";Tstart="1168";shortTE="F";uid="e9c763d1-95e3-4fa8-8c42-4137aa5755e4"
VSBQ01000087.1	RepeatMasker	LINE/R1	42289	42412	423	+	.	ID="RND-1_FAMILY-162";Tend="1050";Tstart="904";shortTE="F";uid="8ff6bc7e-e06c-44b0-a917-24d6ce2d3788"
VSBQ01000087.1	RepeatMasker	Unknown	499001	499240	546	+	.	ID="RND-6_FAMILY-1443";Tend="1175";Tstart="947";shortTE="F";uid="e0ba09ba-ad3a-4a49-b80b-aa841f53ae46"
VSBQ01000087.1	RepeatMasker	DNA/Ginger	488989	489375	1904	+	.	ID="RND-6_FAMILY-7106";Tend="1129";Tstart="702";shortTE="F";uid="75915843-4c67-4f16-ba23-0d120782fcbc"
VSBQ01000087.1	RepeatMasker	DNA/hAT-Ac	19465	20267	1444	+	.	ID="RND-5_FAMILY-393";Tend="1821";Tstart="1044";shortTE="F";uid="43be968d-abed-4dcf-a3b0-8706cc99c16a"
VSBQ01000087.1	RepeatMasker	DNA/hAT	171571	171804	835	+	.	ID="DNA8-40_AP";Tend="634";Tstart="386";shortTE="F";uid="501ccf4a-6a5d-41ab-b92b-cb3f5f6a7461"
VSBQ01000087.1	RepeatMasker	RC/Helitron	61363	61471	769	+	.	ID="RND-4_FAMILY-43";Tend="1060";Tstart="952";shortTE="F";uid="cff8349e-babb-46ae-b2f8-c9c944c87767"
VSBQ01000087.1	RepeatMasker	Unknown	969481	969850	519	+	.	ID="RND-4_FAMILY-773";TEgroup="ctg_87%7CRND-4_FAMILY-773%7C1";Tend="1445";Tstart="943";shortTE="F";uid="83b9ff99-aeb5-4a1f-a97a-72e5554786cc"
VSBQ01000087.1	RepeatMasker	DNA	546368	546489	541	+	.	ID="RND-6_FAMILY-14100";Tend="1087";Tstart="963";shortTE="F";uid="d598583e-0ad6-4ff1-b619-79501cd616f2"
VSBQ01000087.1	RepeatMasker	DNA/Kolobok-E	143050	143328	767	+	.	ID="RND-6_FAMILY-30263";Tend="759";Tstart="507";shortTE="F";uid="0b3ab9b6-e500-4bc3-93e0-ce1604c52213"
VSBQ01000087.1	RepeatMasker	Unknown	413132	413344	1192	+	.	ID="RND-1_FAMILY-71";Tend="1180";Tstart="963";shortTE="F";uid="93824bf3-66c2-4cea-8c32-9aff06480234"
VSBQ01000087.1	RepeatMasker	Unknown	551964	552982	7692	+	.	ID="RND-6_FAMILY-14083";Tend="1662";Tstart="634";shortTE="F";uid="55625651-9fa4-4ea7-a3bd-faa57f1c658f"
VSBQ01000087.1	RepeatMasker	LINE/R1	301229	301572	420	+	.	ID="RND-6_FAMILY-2096";TEgroup="ctg_87%7CRND-6_FAMILY-2096%7C1";Tend="1781";Tstart="903";shortTE="T";uid="33205e0d-fec1-48b0-be27-dd71dbac8c77"
VSBQ01000087.1	RepeatMasker	Unknown	491523	491673	1111	+	.	ID="RND-1_FAMILY-71";Tend="1139";Tstart="969";shortTE="F";uid="270c4322-25ee-4a79-8843-3d465d6b4a73"
VSBQ01000087.1	RepeatMasker	DNA/Ginger-1	68545	69026	2737	+	.	ID="RND-5_FAMILY-357";Tend="1489";Tstart="976";shortTE="F";uid="435a72bb-f7ac-4d5f-98a9-75a510d6e43d"
VSBQ01000087.1	RepeatMasker	DNA	840335	840602	708	+	.	ID="dna4-2_ap";Tend="279";Tstart="10";shortTE="F";uid="a85fa045-abef-4ab6-9107-318552a21dd9"
VSBQ01000087.1	RepeatMasker	Unknown	11824	12484	3393	+	.	ID="RND-5_FAMILY-1586";Tend="1485";Tstart="895";shortTE="F";uid="4c2285f0-1b2b-47c1-8cfb-1171d9472bfe"
VSBQ01000087.1	RepeatMasker	DNA	769669	769834	669	+	.	ID="TTAA3_AP";Tend="407";Tstart="237";shortTE="F";uid="8e916add-ffcc-4590-bd5b-ec48889f1e05"
VSBQ01000087.1	RepeatMasker	DNA	655554	655882	1647	+	.	ID="DNA3-10_AP";Tend="323";Tstart="1";shortTE="F";uid="d5e04c31-0ee7-4b00-b91e-d949acd3e702"
VSBQ01000087.1	RepeatMasker	Unknown	962589	963091	2454	+	.	ID="RND-5_FAMILY-1423";Tend="1103";Tstart="618";shortTE="F";uid="26f35983-42b4-4fe2-b866-6e14d1a31388"
VSBQ01000087.1	RepeatMasker	DNA/hAT	724866	724997	627	+	.	ID="RND-5_FAMILY-244";Tend="1636";Tstart="1503";shortTE="F";uid="1ec7b6c5-a961-44f0-92ee-573f0adec154"
VSBQ01000087.1	RepeatMasker	Unknown	347476	347844	2209	+	.	ID="RND-4_FAMILY-2427";Tend="1307";Tstart="929";shortTE="F";uid="cf52ac92-1515-4c8f-8433-eb237a7566ca"
VSBQ01000087.1	RepeatMasker	DNA/hAT-Tip100	89974	90093	604	+	.	ID="RND-6_FAMILY-18983";Tend="2217";Tstart="2082";shortTE="F";uid="9e93dfe0-9109-4d6e-8df4-50cadbb51d22"
VSBQ01000087.1	RepeatMasker	Unknown	419326	419504	876	+	.	ID="RND-4_FAMILY-2427";Tend="1302";Tstart="1123";shortTE="F";uid="0fbcf645-b0fd-4366-a880-b8056892f6d8"
VSBQ01000087.1	RepeatMasker	DNA/Kolobok-E	890458	890686	424	+	.	ID="RND-6_FAMILY-3940";Tend="1363";Tstart="1136";shortTE="F";uid="8a498d97-725b-4d2c-9dab-d713ad7d5a3f"
VSBQ01000087.1	RepeatMasker	DNA/Ginger-1	51969	52171	597	+	.	ID="GINGER1-1_AP";Tend="5197";Tstart="4994";shortTE="F";uid="247b3b6c-f7fd-479f-8443-724619957db4"
VSBQ01000087.1	RepeatMasker	DNA/hAT	859739	860177	2637	+	.	ID="DNA8-38_AP";Tend="486";Tstart="2";shortTE="F";uid="d7bd5154-b6a5-4611-a009-28fc82dbccda"
VSBQ01000087.1	RepeatMasker	DNA	960803	961362	2110	+	.	ID="TTAA18B_AP";Tend="575";Tstart="3";shortTE="F";uid="44dfc5b0-6fff-479b-9fcd-a70c5ce02f60"
VSBQ01000087.1	RepeatMasker	DNA/Ginger	727273	728059	2537	+	.	ID="RND-1_FAMILY-259";Tend="1443";Tstart="587";shortTE="F";uid="da2e8324-e832-40c6-a3ea-7aff8d3eba21"
VSBQ01000087.1	RepeatMasker	Unknown	412707	413046	1523	+	.	ID="RND-1_FAMILY-271";Tend="1284";Tstart="926";shortTE="F";uid="f0c84626-a213-4cec-bd79-f93ecdb96957"
VSBQ01000087.1	RepeatMasker	DNA	384993	385343	1131	+	.	ID="ttaa2c_ap";Tend="394";Tstart="40";shortTE="F";uid="d94d5287-b0fb-4d2d-88a6-e492add3e5ad"
VSBQ01000087.1	RepeatMasker	DNA/P	310713	310966	1782	+	.	ID="RND-6_FAMILY-40401";Tend="1242";Tstart="1000";shortTE="F";uid="300db82c-ee87-4726-9254-df93b2a2b622"
VSBQ01000087.1	RepeatMasker	Retroposon?	520917	521549	1610	+	.	ID="RND-6_FAMILY-2048";Tend="729";Tstart="2";shortTE="F";uid="4ab6f283-a7ae-4c0f-96d0-5e179670e371"
VSBQ01000087.1	RepeatMasker	DNA/hAT-hAT19	332653	333137	2088	+	.	ID="DNA8-50_AP";Tend="551";Tstart="1";shortTE="F";uid="ea4f71e2-4548-4a7e-9556-76d40036ed4e"
VSBQ01000087.1	RepeatMasker	Unknown	301684	302081	1777	+	.	ID="RND-4_FAMILY-2427";Tend="1311";Tstart="930";shortTE="F";uid="c381657f-cc51-4eca-9f79-5b79c8b52151"
VSBQ01000087.1	RepeatMasker	LINE/R1	928933	929129	470	+	.	ID="SART-1_API";Tend="5577";Tstart="5379";shortTE="F";uid="98a967eb-b29c-48d3-ae2e-fd1f1ff41129"
VSBQ01000087.1	RepeatMasker	Unknown	694499	694724	460	+	.	ID="RND-4_FAMILY-266";Tend="1545";Tstart="1295";shortTE="F";uid="2637df03-d1f8-4bc1-9265-5056924b0905"
VSBQ01000087.1	RepeatMasker	DNA	617113	617382	616	+	.	ID="DNA4-2_AP";Tend="589";Tstart="325";shortTE="F";uid="72ccf944-4359-47bd-b825-139630b3480c"
VSBQ01000087.1	RepeatMasker	DNA/hAT	196928	197368	1581	+	.	ID="RND-5_FAMILY-244";Tend="1069";Tstart="608";shortTE="F";uid="12c092c5-fbb7-4fe9-a5b1-f4d4c33001cb"
VSBQ01000087.1	RepeatMasker	DNA/MULE-MuDR	521871	522030	784	+	.	ID="RND-6_FAMILY-4838";Tend="611";Tstart="457";shortTE="F";uid="2d7ff385-f147-4a8f-b41e-e5236cd441bd"
VSBQ01000087.1	RepeatMasker	DNA/hAT-hAT19	981442	981614	588	+	.	ID="DNA8-74_AP";Tend="174";Tstart="1";shortTE="F";uid="7027db04-c770-4262-b01f-81b974245702"
VSBQ01000087.1	RepeatMasker	DNA/hAT	919998	920337	683	+	.	ID="DNA8-105_AP";TEgroup="ctg_87%7CDNA8-105_AP%7C2";Tend="650";Tstart="1";shortTE="F";uid="f9c7d570-25a6-4768-9bc5-c4520386889d"
VSBQ01000087.1	RepeatMasker	Unknown	209840	210133	1661	+	.	ID="RND-6_FAMILY-1015";Tend="1330";Tstart="1024";shortTE="F";uid="d06677a1-7014-467f-ab9c-66615f12cae1"
VSBQ01000087.1	RepeatMasker	DNA/Kolobok-T2	844767	844931	1079	+	.	ID="KOLOBOK-2_AP";Tend="285";Tstart="121";shortTE="F";uid="586719ff-a2d0-43dc-8326-bd152e6c55f7"
VSBQ01000087.1	RepeatMasker	DNA/hAT	231929	232325	2144	+	.	ID="DNA8-38_AP";Tend="486";Tstart="100";shortTE="F";uid="ea8018d9-217e-416a-a6b6-116cfb368611"
VSBQ01000087.1	RepeatMasker	DNA	56316	56495	1152	+	.	ID="DNA4-3_AP";Tend="467";Tstart="286";shortTE="F";uid="406adbed-9872-4df6-8454-d1ffb4ea7b43"
VSBQ01000087.1	RepeatMasker	Unknown	997577	997971	908	+	.	ID="RND-6_FAMILY-1015";TEgroup="ctg_87%7CRND-6_FAMILY-1015%7C1";Tend="1380";Tstart="970";shortTE="F";uid="c7d9817f-ffee-49c8-a6f8-026efc559a34"
VSBQ01000087.1	RepeatMasker	DNA	441959	442446	2251	+	.	ID="RND-4_FAMILY-398";Tend="1458";Tstart="933";shortTE="F";uid="6c2b20c1-4816-4984-9fe4-d61bf3e7b48b"
VSBQ01000087.1	RepeatMasker	DNA	57077	57436	2355	+	.	ID="TTAA6_AP";Tend="355";Tstart="1";shortTE="F";uid="ebe0fb04-96cf-4e93-a9f7-22ca463120c2"
VSBQ01000087.1	RepeatMasker	Retroposon?	159953	161415	446	+	.	ID="SINE2-1_AP";TEgroup="ctg_87%7CSINE2-1_AP%7C1";Tend="1763";Tstart="2";shortTE="F";uid="4041447c-9b76-4837-97de-ef466038a9e3"
VSBQ01000087.1	RepeatMasker	Retroposon?	949506	949714	722	+	.	ID="RND-6_FAMILY-29584";Tend="1005";Tstart="817";shortTE="F";uid="a8d06f78-46cb-4fec-92ce-ded370e09893"
VSBQ01000087.1	RepeatMasker	Unknown	639964	640641	4724	+	.	ID="RND-5_FAMILY-543";Tend="1505";Tstart="829";shortTE="F";uid="b4a06696-23e4-44e7-8fe4-c30aff0a9000"
VSBQ01000087.1	RepeatMasker	DNA	608275	608572	841	+	.	ID="DNA8-77_AP";Tend="335";Tstart="6";shortTE="F";uid="4e3afea2-b70e-4eed-8b33-ccaa5b3a3b20"
VSBQ01000087.1	RepeatMasker	DNA/Ginger	82819	83231	1922	+	.	ID="RND-1_FAMILY-259";Tend="1265";Tstart="845";shortTE="F";uid="a63b6502-0af6-445c-abca-fbcc7a4635da"
VSBQ01000087.1	RepeatMasker	DNA/MULE-MuDR	671475	671731	1886	+	.	ID="RND-6_FAMILY-3764";Tend="1117";Tstart="855";shortTE="F";uid="81604073-9e94-40a8-bcdd-fe5959d057f5"
VSBQ01000087.1	RepeatMasker	DNA/hAT-hAT19	634227	634993	1798	+	.	ID="RND-6_FAMILY-4853";TEgroup="ctg_87%7CRND-6_FAMILY-4853%7C1";Tend="1714";Tstart="555";shortTE="F";uid="8520df6d-3695-4bbf-9c93-84e11d0846dc"
VSBQ01000087.1	RepeatMasker	DNA/Kolobok-E	262895	263181	609	+	.	ID="RND-6_FAMILY-30263";Tend="1516";Tstart="1240";shortTE="F";uid="ddac1fa8-35f4-436b-9fb4-bbe1535d35ca"
VSBQ01000087.1	RepeatMasker	RC/Helitron	943585	943838	1760	+	.	ID="RND-4_FAMILY-43";Tend="1256";Tstart="949";shortTE="F";uid="a7177eb9-167f-4cd5-94b7-ab35c667df4d"
VSBQ01000087.1	RepeatMasker	DNA/hAT-hAT19	523441	523708	1197	+	.	ID="HAT-N13_AP";Tend="272";Tstart="1";shortTE="F";uid="ce5266b0-051c-4b06-8321-20e547d45640"
VSBQ01000087.1	RepeatMasker	Retroposon?	653545	653825	1695	+	.	ID="RND-6_FAMILY-12621";Tend="1480";Tstart="1189";shortTE="F";uid="81f00688-0e95-4075-87c6-d169a39b8239"
VSBQ01000087.1	RepeatMasker	Unknown	334973	335775	2109	+	.	ID="RND-4_FAMILY-2427";TEgroup="ctg_87%7CRND-4_FAMILY-2427%7C1";Tend="1310";Tstart="926";shortTE="F";uid="a1282d55-35fc-441a-b0a8-36caa37bc394"
VSBQ01000087.1	RepeatMasker	Unknown	817495	817682	826	+	.	ID="RND-1_FAMILY-20";Tend="1234";Tstart="1042";shortTE="F";uid="5efa00a9-7453-4084-ad26-c31bea2992ab"
VSBQ01000087.1	RepeatMasker	Unknown	121381	121609	758	+	.	ID="RND-1_FAMILY-13";Tend="1204";Tstart="962";shortTE="F";uid="c9c9bb02-3507-42c5-8370-d1357ca0d158"
VSBQ01000087.1	RepeatMasker	DNA/MULE-MuDR	669803	670385	633	+	.	ID="RND-6_FAMILY-3882";TEgroup="ctg_87%7CRND-6_FAMILY-3882%7C1";Tend="2935";Tstart="911";shortTE="F";uid="cdc6c53b-7830-44f7-8f19-477881bea883"
VSBQ01000087.1	RepeatMasker	DNA/hAT-hAT19	582832	583528	1384	+	.	ID="DNA8-66_AP";TEgroup="ctg_87%7CDNA8-66_AP%7C1";Tend="575";Tstart="1";shortTE="F";uid="a11d23ff-8dcf-4f7b-a455-3b00cba05c3a"
VSBQ01000087.1	RepeatMasker	Retroposon?	2112	2648	463	+	.	ID="SINE2-2_AP";Tend="1440";Tstart="852";shortTE="F";uid="24d2f13f-dfc3-478e-984c-f3437863bafd"
VSBQ01000087.1	RepeatMasker	DNA/hAT	788018	788324	990	+	.	ID="RND-5_FAMILY-13692";Tend="1135";Tstart="859";shortTE="F";uid="194293d8-ab62-4c83-9a2f-a173ad81d5a4"
VSBQ01000087.1	RepeatMasker	Unknown	747026	747368	2413	+	.	ID="RND-5_FAMILY-8273";Tend="1314";Tstart="970";shortTE="F";uid="a6ca177e-3811-4cde-a9b2-7b316acac551"
VSBQ01000087.1	RepeatMasker	Unknown	199314	199635	785	+	.	ID="RND-5_FAMILY-4124";Tend="797";Tstart="502";shortTE="F";uid="497c217b-fa88-4702-828f-ec7bc8df69d7"
VSBQ01000087.1	RepeatMasker	DNA/Kolobok-E	534651	534822	588	+	.	ID="RND-6_FAMILY-6338";Tend="143";Tstart="1";shortTE="F";uid="84b17040-5d67-4447-a958-260869868bfe"
VSBQ01000087.1	RepeatMasker	Retroposon?	802057	802293	677	+	.	ID="RND-6_FAMILY-13149";Tend="651";Tstart="421";shortTE="F";uid="6d484052-db7f-4b8d-a8c1-0b82641ca3db"
VSBQ01000087.1	RepeatMasker	DNA/hAT-hAT19	843992	844261	526	+	.	ID="RND-6_FAMILY-7820";Tend="838";Tstart="563";shortTE="F";uid="844b6931-1bfa-457b-8c2a-d6718d05fda9"
VSBQ01000087.1	RepeatMasker	Unknown	473823	474255	1473	+	.	ID="RND-4_FAMILY-773";Tend="1372";Tstart="924";shortTE="F";uid="e5fc8c54-c37c-4d85-bdb3-f39f7b179d2b"
VSBQ01000087.1	RepeatMasker	DNA/MULE-NOF	403882	404522	2798	+	.	ID="RND-6_FAMILY-8630";Tend="880";Tstart="267";shortTE="F";uid="b1fd4641-0759-418e-b4a6-0150fccf3b81"
VSBQ01000087.1	RepeatMasker	DNA/hAT	290870	291306	1279	+	.	ID="RND-4_FAMILY-3147";Tend="1424";Tstart="1018";shortTE="F";uid="9d1f357a-879a-4f2b-8338-fd1487f61b5a"
VSBQ01000087.1	RepeatMasker	DNA	411635	411977	1538	+	.	ID="DNAX-2_AP";Tend="335";Tstart="5";shortTE="F";uid="71cdb76c-b419-4df4-8673-50aa3529e55c"
VSBQ01000087.1	RepeatMasker	DNA/hAT-Ac	792581	792722	551	+	.	ID="RND-5_FAMILY-3126";Tend="1054";Tstart="911";shortTE="F";uid="65936fb3-637d-441a-acf6-fe2719ce0207"
VSBQ01000087.1	RepeatMasker	DNA	432102	432402	822	+	.	ID="RND-5_FAMILY-4342";Tend="1424";Tstart="1115";shortTE="F";uid="bbae5847-3d0a-4a23-baf2-55e298c03ee4"
VSBQ01000087.1	RepeatMasker	DNA/hAT-hAT19	457422	457701	477	+	.	ID="DNA8-79_AP";Tend="619";Tstart="348";shortTE="F";uid="5f8b7ba3-b8e6-48ff-a8ed-1d92f99812a0"
VSBQ01000087.1	RepeatMasker	DNA/hAT-Ac	1060	1290	588	+	.	ID="DNA8-20_AP";TEgroup="ctg_87%7CDNA8-20_AP%7C1";Tend="454";Tstart="73";shortTE="T";uid="b9c72d02-66ce-4cfe-9920-ece20246783d"
VSBQ01000087.1	RepeatMasker	DNA/hAT	695830	696135	1448	+	.	ID="RND-1_FAMILY-92";Tend="1193";Tstart="863";shortTE="F";uid="c1f3c6ae-8c70-4562-a7c3-b2e8ec6577e9"
VSBQ01000087.1	RepeatMasker	Unknown	39738	40188	1579	+	.	ID="RND-6_FAMILY-13452";Tend="988";Tstart="564";shortTE="F";uid="00d538a5-72d3-4aca-b303-518b92d0fdad"
VSBQ01000087.1	RepeatMasker	Unknown	351154	351503	1552	+	.	ID="RND-4_FAMILY-2427";Tend="1304";Tstart="937";shortTE="F";uid="3f5a427d-e7bd-43bc-9827-06b84314597f"
VSBQ01000087.1	RepeatMasker	Unknown	448816	449092	1390	+	.	ID="RND-1_FAMILY-6";Tend="1216";Tstart="916";shortTE="F";uid="970482cc-928d-4ee2-83d8-9d28ad6bc992"
VSBQ01000087.1	RepeatMasker	RC/Helitron	945956	946365	2678	+	.	ID="RND-4_FAMILY-43";Tend="1654";Tstart="1243";shortTE="F";uid="fe344a51-8a22-4bc2-9120-4ceb13561a66"
VSBQ01000087.1	RepeatMasker	Retroposon?	532729	532917	478	+	.	ID="RND-6_FAMILY-1257";Tend="984";Tstart="789";shortTE="F";uid="18474eb8-c75d-4db8-87d4-b40f594c4773"
VSBQ01000087.1	RepeatMasker	DNA	57445	57832	2106	+	.	ID="TTAA4B_AP";Tend="384";Tstart="1";shortTE="F";uid="1dd2d5c2-5c46-403b-ba0b-ae195d3fc9df"
VSBQ01000087.1	RepeatMasker	DNA/hAT-hAT19	605262	605454	611	+	.	ID="RND-6_FAMILY-18969";Tend="1041";Tstart="864";shortTE="F";uid="47e0f512-f311-4585-b580-732b06c30bd1"
VSBQ01000087.1	RepeatMasker	DNA/hAT	480704	481160	2384	+	.	ID="DNA8-38_AP";Tend="486";Tstart="1";shortTE="F";uid="02c0bf5f-8aa0-4175-817b-e6e7f8bd7a80"
VSBQ01000087.1	RepeatMasker	Unknown	673087	673221	849	+	.	ID="RND-5_FAMILY-7767";Tend="1354";Tstart="1225";shortTE="F";uid="8fdabef8-d05c-456f-94b2-719af5745a01"
VSBQ01000087.1	RepeatMasker	Unknown	499493	499717	493	+	.	ID="RND-6_FAMILY-1443";Tend="1547";Tstart="1334";shortTE="F";uid="cff7e20c-1d74-484c-9cdc-b516cc319046"
VSBQ01000087.1	RepeatMasker	Unknown	66231	66468	1260	+	.	ID="RND-1_FAMILY-170";Tend="1189";Tstart="959";shortTE="F";uid="3b5111cd-9753-4b76-9c4e-e26f5c0b60c7"
VSBQ01000087.1	RepeatMasker	DNA	609142	609374	989	+	.	ID="RND-6_FAMILY-3597";Tend="1033";Tstart="797";shortTE="F";uid="9220b980-1247-4a6b-8e6d-4a9b8aea352e"
VSBQ01000087.1	RepeatMasker	DNA/hAT-Ac	546705	547238	2198	+	.	ID="dna8-11b_ap";Tend="667";Tstart="1";shortTE="F";uid="b27f06b6-f914-4de5-9c8a-97f44ff9e357"
VSBQ01000087.1	RepeatMasker	Unknown	856424	856763	1665	+	.	ID="RND-4_FAMILY-2427";Tend="1299";Tstart="931";shortTE="F";uid="0b88b1a3-a1e2-4982-8191-35c011f48861"
VSBQ01000087.1	RepeatMasker	DNA	436751	437834	3701	+	.	ID="RND-6_FAMILY-2657";Tend="1674";Tstart="636";shortTE="F";uid="12919a16-3ce0-4f47-9ed6-26665fe6b1c5"
VSBQ01000087.1	RepeatMasker	DNA/Ginger-1	2662	3075	3053	+	.	ID="RND-6_FAMILY-1155";Tend="1212";Tstart="799";shortTE="F";uid="43cbcfa3-cdf8-4284-b510-575546eab580"
VSBQ01000087.1	RepeatMasker	DNA/hAT-Tip100	288331	288817	1297	+	.	ID="RND-5_FAMILY-3197";TEgroup="ctg_87%7CRND-5_FAMILY-3197%7C1";Tend="1575";Tstart="655";shortTE="F";uid="f3767fe6-1326-4550-a9ca-46c80aa8fc01"
VSBQ01000087.1	RepeatMasker	DNA/hAT-Tip100	851769	852636	2259	+	.	ID="RND-6_FAMILY-15916";TEgroup="ctg_87%7CRND-6_FAMILY-15916%7C1";Tend="2072";Tstart="782";shortTE="F";uid="e144be26-1dc5-4960-9f97-2553634543c5"
VSBQ01000087.1	RepeatMasker	DNA/hAT	415067	415270	483	+	.	ID="RND-5_FAMILY-6615";Tend="1493";Tstart="1283";shortTE="F";uid="800664c7-aa8f-47fb-95b9-0cbed39e4601"
VSBQ01000087.1	RepeatMasker	DNA/hAT-Charlie	839154	839515	1419	+	.	ID="HAT-N11_AP";TEgroup="ctg_87%7CHAT-N11_AP%7C1";Tend="630";Tstart="1";shortTE="F";uid="18939677-c935-42d5-a611-542a98986166"
VSBQ01000087.1	RepeatMasker	DNA/hAT-hAT19	648462	649109	2738	+	.	ID="HAT-N13_AP";TEgroup="ctg_87%7CHAT-N13_AP%7C2";Tend="626";Tstart="153";shortTE="F";uid="c10d3e42-d48e-43cc-896b-c0e6bfbc0db0"
VSBQ01000087.1	RepeatMasker	LTR/Gypsy	82479	82598	526	+	.	ID="RND-6_FAMILY-19173";Tend="691";Tstart="565";shortTE="F";uid="f6add377-a8e1-4119-85e3-33624c89563d"
VSBQ01000087.1	RepeatMasker	Retroposon?	802235	802620	948	+	.	ID="RND-6_FAMILY-5081";Tend="1884";Tstart="1472";shortTE="F";uid="ae05fc2f-7135-43a4-8e8a-521dc6ff4a45"
VSBQ01000087.1	RepeatMasker	LINE/I	472086	472471	428	+	.	ID="RND-6_FAMILY-17068";Tend="1350";Tstart="981";shortTE="F";uid="bcbe8918-1e32-4b40-b87d-85b362dbf5fa"
VSBQ01000087.1	RepeatMasker	LTR/Gypsy	635914	636145	536	+	.	ID="RND-6_FAMILY-595";Tend="189";Tstart="34";shortTE="F";uid="920927e7-2f74-4561-b181-4d6bada32890"
VSBQ01000087.1	RepeatMasker	DNA/Ginger	743701	745040	9138	+	.	ID="RND-6_FAMILY-7106";Tend="2094";Tstart="702";shortTE="F";uid="1a591524-9e4a-4f1b-9287-0eb2391dea29"
VSBQ01000087.1	RepeatMasker	DNA/hAT	417035	417188	453	+	.	ID="DNA8-17_AP";Tend="919";Tstart="766";shortTE="F";uid="eab0eabe-a257-4bac-aebe-d813820bb79f"
VSBQ01000087.1	RepeatMasker	DNA/Ginger	298501	298788	626	+	.	ID="RND-1_FAMILY-259";Tend="887";Tstart="586";shortTE="F";uid="ed2ab14c-0b0e-4a6f-a7b8-3e6957db532b"
VSBQ01000087.1	RepeatMasker	DNA	616452	616754	1058	+	.	ID="DNA4-2_AP";Tend="288";Tstart="1";shortTE="F";uid="d0d2a2bf-9757-40fe-89b2-4b52a12c8791"
VSBQ01000087.1	RepeatMasker	Unknown	813146	813362	724	+	.	ID="RND-6_FAMILY-38422";TEgroup="ctg_87%7CRND-6_FAMILY-38422%7C1";Tend="1575";Tstart="1109";shortTE="F";uid="4d4ee1e5-479f-466e-b584-7dd94eefdc8b"
VSBQ01000087.1	RepeatMasker	Retroposon?	506118	506325	707	+	.	ID="SINE2-1_AP";Tend="1057";Tstart="484";shortTE="F";uid="663a07b6-db8d-422d-8fdf-2ef542e5ce0e"
VSBQ01000087.1	RepeatMasker	DNA	806478	806588	839	+	.	ID="TTAA16_AP";Tend="111";Tstart="1";shortTE="F";uid="76834cd8-e707-42b8-af31-9f7eadabcfa2"
VSBQ01000087.1	RepeatMasker	DNA	330446	330571	425	+	.	ID="dna4-2_ap";Tend="681";Tstart="567";shortTE="F";uid="874d845c-3a70-47f2-bcd6-6325db1d86b6"
VSBQ01000087.1	RepeatMasker	DNA/hAT-Ac	663230	663349	563	+	.	ID="RND-6_FAMILY-5202";Tend="1946";Tstart="1827";shortTE="F";uid="c1eedfa9-fa0b-4284-a1ad-6dc5e7025e56"
VSBQ01000087.1	RepeatMasker	Unknown	865535	866449	6644	+	.	ID="RND-6_FAMILY-175";Tend="1818";Tstart="900";shortTE="F";uid="ae6c94d4-64e7-4f9a-acb1-788d3450ec2e"
VSBQ01000087.1	RepeatMasker	DNA/hAT-hAT19	452759	452924	639	+	.	ID="DNA8-71_AP";Tend="551";Tstart="363";shortTE="F";uid="21efdf42-8432-4287-9cf3-b773aa00efde"
VSBQ01000087.1	RepeatMasker	Retroposon?	67854	68364	3433	+	.	ID="RND-6_FAMILY-12621";Tend="1483";Tstart="978";shortTE="F";uid="54628004-b413-4423-aa92-862210edc43e"
VSBQ01000087.1	RepeatMasker	DNA/hAT-hAT19	456886	457047	425	+	.	ID="DNA8-45_AP";Tend="163";Tstart="1";shortTE="F";uid="5a4a3c49-feb6-47f5-bc4d-8687ee3abb1c"
VSBQ01000087.1	RepeatMasker	Unknown	804510	804793	1278	+	.	ID="RND-4_FAMILY-2427";Tend="1269";Tstart="945";shortTE="F";uid="c8ae8be6-52be-44dd-8c14-6d526417cb84"
VSBQ01000087.1	RepeatMasker	DNA	353362	353491	499	+	.	ID="dna4-2_ap";Tend="769";Tstart="649";shortTE="F";uid="0a0e2db6-ceca-4a68-b35c-8aabb8d10575"
VSBQ01000087.1	RepeatMasker	DNA	206806	206992	561	+	.	ID="DNA4-3_AP";Tend="408";Tstart="244";shortTE="F";uid="ec000a47-b341-4d10-8093-2c2b00e6bbad"
VSBQ01000087.1	RepeatMasker	Unknown	642419	642783	1696	+	.	ID="RND-4_FAMILY-2427";Tend="1299";Tstart="933";shortTE="F";uid="dbe385a6-bb57-46c1-b48a-a74ba2fbd409"
VSBQ01000087.1	RepeatMasker	Unknown	185498	185995	2283	+	.	ID="RND-6_FAMILY-7484";Tend="1600";Tstart="970";shortTE="F";uid="a20a6f74-d9f0-4fbe-af4b-c644cb624ac5"
VSBQ01000087.1	RepeatMasker	DNA/hAT	383280	383679	1505	+	.	ID="RND-5_FAMILY-244";Tend="1045";Tstart="639";shortTE="F";uid="dc2efd86-c8c0-4e98-8309-aced7be76c89"
VSBQ01000087.1	RepeatMasker	DNA/hAT-Charlie	310105	310496	2219	+	.	ID="RND-5_FAMILY-1327";Tend="1334";Tstart="918";shortTE="F";uid="244991cd-96eb-4c4d-9795-8e3620eed331"
VSBQ01000087.1	RepeatMasker	Unknown	520331	520672	1569	+	.	ID="RND-4_FAMILY-2427";Tend="1251";Tstart="916";shortTE="F";uid="2d96f108-99a4-4f01-99a1-4dad75fd139a"
VSBQ01000087.1	RepeatMasker	Retroposon?	28831	28968	593	+	.	ID="RND-6_FAMILY-2049";Tend="1600";Tstart="1478";shortTE="F";uid="f3b0b0b2-fa5d-41f2-ad6f-4301f52127ae"
VSBQ01000087.1	RepeatMasker	Unknown	443485	443756	1219	+	.	ID="RND-4_FAMILY-2427";Tend="1269";Tstart="926";shortTE="F";uid="35349086-6a29-4a85-9cab-e74fc262a9d2"
VSBQ01000087.1	RepeatMasker	DNA/hAT-Ac	564283	564552	1722	+	.	ID="DNA8-48_AP";Tend="292";Tstart="1";shortTE="F";uid="d94eecdd-0017-49fe-b226-8b72bed555ed"
VSBQ01000087.1	RepeatMasker	Unknown	276174	276831	3724	+	.	ID="RND-1_FAMILY-375";Tend="1674";Tstart="958";shortTE="F";uid="cd06bdd8-e961-454c-9cfe-8f772864c626"
VSBQ01000087.1	RepeatMasker	DNA/hAT-hAT19	982197	982346	474	+	.	ID="DNA8-74_AP";Tend="902";Tstart="750";shortTE="F";uid="e8482a28-31f6-4c10-af11-84901015f4cc"
VSBQ01000087.1	RepeatMasker	DNA/Ginger	951310	951457	685	+	.	ID="rnd-6_family-7106";Tend="1535";Tstart="1057";shortTE="F";uid="e0eda96d-1af8-42d8-8918-0ee3c156aa30"
VSBQ01000087.1	RepeatMasker	DNA/hAT-Ac	970938	971591	2714	+	.	ID="RND-5_FAMILY-916";Tend="1610";Tstart="968";shortTE="F";uid="fbc2f9cb-7ed5-4fe4-9300-48ff3a232d17"
VSBQ01000087.1	RepeatMasker	DNA/hAT-hAT19	297294	297463	538	+	.	ID="RND-1_FAMILY-298";Tend="1301";Tstart="1130";shortTE="F";uid="2c50e33a-7db0-4128-9ea5-ff6f6bce4356"
VSBQ01000087.1	RepeatMasker	Unknown	922953	923092	747	+	.	ID="RND-5_FAMILY-3771";Tend="1201";Tstart="1069";shortTE="F";uid="2233746c-a259-4b5f-bb25-6f3e272030d0"
VSBQ01000087.1	RepeatMasker	DNA/hAT-hAT19	360001	360238	1615	-	.	ID="HAT-N7_AP";Tend="386";Tstart="145";shortTE="F";uid="179a28ae-7abe-46b9-b2a8-e9e0ac49cf11"
VSBQ01000087.1	RepeatMasker	DNA/hAT-hAT19	120656	120775	418	-	.	ID="DNA8-88_AP";Tend="111";Tstart="1";shortTE="F";uid="abad6dbc-93a9-43de-a256-75469fcc1c0c"
VSBQ01000087.1	RepeatMasker	DNA/Ginger-1	726700	726892	907	-	.	ID="RND-5_FAMILY-357";Tend="1333";Tstart="1132";shortTE="F";uid="d6620b58-32b9-4988-90fe-f341b70d14d8"
VSBQ01000087.1	RepeatMasker	Unknown	831175	831498	1543	-	.	ID="RND-6_FAMILY-43080";Tend="1784";Tstart="1445";shortTE="F";uid="9ba8dc9f-7423-46ce-917d-3972d88fd503"
VSBQ01000087.1	RepeatMasker	DNA	232581	232805	1287	-	.	ID="DNA4-3_AP";Tend="615";Tstart="393";shortTE="F";uid="e07dc857-ac99-4de4-aaba-63fb969f3ad0"
VSBQ01000087.1	RepeatMasker	DNA/hAT-Charlie	872833	873171	1505	-	.	ID="DNA8-104_AP";Tend="338";Tstart="5";shortTE="F";uid="9433df22-9587-4c4e-8bdc-21959b9b622f"
VSBQ01000087.1	RepeatMasker	DNA/hAT-hAT19	963079	963702	4332	-	.	ID="RND-1_FAMILY-333";Tend="1441";Tstart="783";shortTE="F";uid="d4342155-32f6-46e5-9b42-d8fed7cd0d1a"
VSBQ01000087.1	RepeatMasker	DNA/hAT-hAT19	102817	103180	2402	-	.	ID="RND-5_FAMILY-1122";Tend="1294";Tstart="909";shortTE="F";uid="8cbf2470-32b9-4d7b-8d95-1a9716dc5610"
VSBQ01000087.1	RepeatMasker	DNA	91311	91522	1134	-	.	ID="RND-4_FAMILY-398";Tend="1462";Tstart="1243";shortTE="F";uid="68280845-d4eb-4b7a-8507-3422003d17f1"
VSBQ01000087.1	RepeatMasker	DNA/hAT-Ac	885986	886135	608	-	.	ID="RND-6_FAMILY-5202";Tend="854";Tstart="717";shortTE="F";uid="d60bf8f2-0241-4e83-95dc-17f57636e64a"
VSBQ01000087.1	RepeatMasker	DNA/Ginger-1	143058	143535	667	-	.	ID="RND-6_FAMILY-1155";Tend="1788";Tstart="1304";shortTE="F";uid="86179de4-d401-411c-b582-4bc7abf9e3a1"
VSBQ01000087.1	RepeatMasker	DNA	754320	754748	2314	-	.	ID="TTAA4B_AP";Tend="430";Tstart="1";shortTE="F";uid="b91173a5-e5d9-47ba-ac51-e1bf2923bd91"
VSBQ01000087.1	RepeatMasker	DNA	48970	49340	1149	-	.	ID="TTAA25_AP";Tend="505";Tstart="123";shortTE="F";uid="f88dd1a4-72a2-48c8-8e1e-4e11b914d076"
VSBQ01000087.1	RepeatMasker	DNA/hAT-Ac	371041	371606	1985	-	.	ID="RND-5_FAMILY-916";Tend="1608";Tstart="959";shortTE="F";uid="5a9c252d-48ef-4aae-abb5-4a1dbe1c0e98"
VSBQ01000087.1	RepeatMasker	DNA	937714	937999	1545	-	.	ID="DNA8-46_AP";Tend="292";Tstart="1";shortTE="F";uid="3cb93541-919a-437d-8808-d216df4166ac"
VSBQ01000087.1	RepeatMasker	DNA/Ginger	589948	590716	3877	-	.	ID="RND-6_FAMILY-7106";Tend="1493";Tstart="701";shortTE="F";uid="29334bb3-502b-4e3c-988e-ac889a4263ce"
VSBQ01000087.1	RepeatMasker	LINE/R1	270389	270539	512	-	.	ID="RND-1_FAMILY-302";Tend="1069";Tstart="897";shortTE="F";uid="1edde7e6-44db-4f2f-8731-e4795c2a02da"
VSBQ01000087.1	RepeatMasker	DNA/hAT-hATm	405136	405443	710	-	.	ID="HAT-4C_AP";Tend="307";Tstart="1";shortTE="F";uid="dbce835f-9d9c-48c7-8a53-d3c0511e222b"
VSBQ01000087.1	RepeatMasker	Unknown	736618	736980	1525	-	.	ID="RND-5_FAMILY-13256";Tend="1282";Tstart="938";shortTE="F";uid="da9d0fac-f7fd-48cb-bbe5-497423bdd34b"
VSBQ01000087.1	RepeatMasker	DNA	835443	835783	1422	-	.	ID="RND-5_FAMILY-1844";Tend="1377";Tstart="1042";shortTE="F";uid="f01bf31f-7bcc-49fe-a65c-d3a36aaa7952"
VSBQ01000087.1	RepeatMasker	DNA/hAT-Tip100	338981	339156	790	-	.	ID="RND-6_FAMILY-4125";Tend="2225";Tstart="2059";shortTE="F";uid="4e9cdcf5-7e82-4738-a718-63519fd145a6"
VSBQ01000087.1	RepeatMasker	DNA/Ginger	560388	560713	2012	-	.	ID="RND-6_FAMILY-7106";Tend="1028";Tstart="684";shortTE="F";uid="2efdf4da-f836-4154-9227-87b38399d44d"
VSBQ01000087.1	RepeatMasker	DNA/Kolobok-E	242507	242776	453	-	.	ID="KOLOBOKE-2_AP";Tend="1384";Tstart="1118";shortTE="F";uid="5c2e3820-ac1e-441a-8abf-480c71799f75"
VSBQ01000087.1	RepeatMasker	Unknown	307168	307710	2095	-	.	ID="RND-4_FAMILY-773";Tend="1444";Tstart="920";shortTE="F";uid="c62a5e61-4bc1-45ad-aa9d-6801e66f77fd"
VSBQ01000087.1	RepeatMasker	Unknown	850874	851107	654	-	.	ID="RND-6_FAMILY-10549";Tend="1530";Tstart="1281";shortTE="F";uid="9f76b511-f1b2-4c1e-b5f0-3fe127a083dc"
VSBQ01000087.1	RepeatMasker	Unknown	639692	639946	684	-	.	ID="RND-4_FAMILY-1339";Tend="1361";Tstart="1107";shortTE="F";uid="951843f1-c9b3-45c3-a56c-d48c51308b10"
VSBQ01000087.1	RepeatMasker	DNA/hAT-Charlie	858772	858964	876	-	.	ID="RND-6_FAMILY-10115";Tend="1188";Tstart="993";shortTE="F";uid="5ae0e670-3cd6-4f43-a53a-f8c59a8598f9"
VSBQ01000087.1	RepeatMasker	DNA	280939	281392	851	-	.	ID="DNA4-2_AP";Tend="502";Tstart="43";shortTE="F";uid="51424d76-e831-4513-b527-3e2f99085340"
VSBQ01000087.1	RepeatMasker	DNA/hAT-Tip100	13278	13586	694	-	.	ID="RND-6_FAMILY-4974";Tend="1459";Tstart="1153";shortTE="F";uid="9758d0ec-bc63-466e-ae87-1da5b0867643"
VSBQ01000087.1	RepeatMasker	LINE/CR1	463572	463727	457	-	.	ID="RND-6_FAMILY-12514";Tend="1655";Tstart="1500";shortTE="F";uid="aded1158-0031-4c40-ad05-7fa6d211e831"
VSBQ01000087.1	RepeatMasker	DNA/hAT-hAT19	75594	75761	1017	-	.	ID="DNA8-43_AP";Tend="869";Tstart="707";shortTE="F";uid="d9d40417-42e9-4b26-9eb4-83492516cc83"
VSBQ01000087.1	RepeatMasker	DNA/Kolobok-E	196910	197067	507	-	.	ID="RND-6_FAMILY-1423";Tend="1723";Tstart="1567";shortTE="F";uid="072f24c3-a6f8-471d-bea7-9c63fa1e1144"
VSBQ01000087.1	RepeatMasker	DNA/Kolobok-E	708977	709664	5099	-	.	ID="RND-1_FAMILY-195";Tend="2103";Tstart="1426";shortTE="F";uid="bed549e0-a4d9-4cd8-b3fc-811bf0873f21"
VSBQ01000087.1	RepeatMasker	Retroposon?	724993	725258	1636	-	.	ID="RND-6_FAMILY-12621";Tend="1235";Tstart="974";shortTE="F";uid="66b32b54-5918-4997-bacf-8d91dba9614b"
VSBQ01000087.1	RepeatMasker	DNA/hAT-Tip100	694861	695330	476	-	.	ID="RND-5_FAMILY-3197";TEgroup="ctg_87%7CRND-5_FAMILY-3197%7C2";Tend="1427";Tstart="1017";shortTE="F";uid="122114e6-e4f4-4a23-8310-0536e20201ce"
VSBQ01000087.1	RepeatMasker	DNA/Kolobok-E	438076	438362	1694	-	.	ID="RND-6_FAMILY-16977";Tend="3022";Tstart="2736";shortTE="F";uid="9e606c4c-6717-4af3-98ef-acef67968fa4"
VSBQ01000087.1	RepeatMasker	Unknown	174418	174759	2205	-	.	ID="RND-6_FAMILY-7484";Tend="1318";Tstart="971";shortTE="F";uid="19ef2cba-9055-47a9-a5b3-921ecabd2c8f"
VSBQ01000087.1	RepeatMasker	DNA/hAT-hAT19	993862	994742	712	-	.	ID="DNA8-64_AP";TEgroup="ctg_87%7CDNA8-64_AP%7C1";Tend="622";Tstart="1";shortTE="F";uid="47eea1cd-128a-431a-9fa4-514709accc49"
VSBQ01000087.1	RepeatMasker	Unknown	789374	789887	3886	-	.	ID="RND-5_FAMILY-8701";Tend="1413";Tstart="899";shortTE="F";uid="3e9f8a70-a29c-4bf1-93d8-fed1c0b77b34"
VSBQ01000087.1	RepeatMasker	DNA/MULE-NOF	671386	671487	620	-	.	ID="RND-6_FAMILY-3163";Tend="932";Tstart="830";shortTE="F";uid="a33f8227-13c1-4629-a747-6ec36264d722"
VSBQ01000087.1	RepeatMasker	DNA/Kolobok-E	92683	92844	685	-	.	ID="RND-6_FAMILY-6338";Tend="139";Tstart="1";shortTE="F";uid="8215f344-15a0-4abc-b9b7-2fa56f4b32f0"
VSBQ01000087.1	RepeatMasker	DNA/hAT-Ac	257799	258257	834	-	.	ID="RND-6_FAMILY-5202";TEgroup="ctg_87%7CRND-6_FAMILY-5202%7C1";Tend="1931";Tstart="697";shortTE="F";uid="5bff14be-3a74-4c3f-8003-e54b0ae35e58"
VSBQ01000087.1	RepeatMasker	DNA	766178	766526	710	-	.	ID="TTAA4B_AP";TEgroup="ctg_87%7CTTAA4B_AP%7C1";Tend="186";Tstart="1";shortTE="F";uid="03ee89f2-5048-4790-ad8a-30f872064d5a"
VSBQ01000087.1	RepeatMasker	DNA/MULE-NOF	973903	974243	488	-	.	ID="REHAVKUS1_AP";Tend="428";Tstart="20";shortTE="F";uid="209198e0-5de9-478a-9b03-ff15369214ca"
VSBQ01000087.1	RepeatMasker	Retroposon?	611799	611941	471	-	.	ID="RND-6_FAMILY-7125";Tend="1425";Tstart="1279";shortTE="F";uid="6edeb1a2-fdf7-4c54-a6a9-61c65b5108c3"
VSBQ01000087.1	RepeatMasker	DNA/hAT-Charlie	481819	482203	1891	-	.	ID="rnd-5_family-15578";Tend="1333";Tstart="898";shortTE="F";uid="c3a6e692-1013-44b5-9f9f-d446e79032d3"
VSBQ01000087.1	RepeatMasker	Unknown	747568	747669	690	-	.	ID="RND-5_FAMILY-13256";Tend="1320";Tstart="1220";shortTE="F";uid="1228a34f-f83d-4ce3-b3eb-070341d8d90a"
VSBQ01000087.1	RepeatMasker	DNA	972184	972547	1689	-	.	ID="DNA8-46_AP";Tend="376";Tstart="1";shortTE="F";uid="f44e8322-7830-4a2d-a69e-02531aa19a40"
VSBQ01000087.1	RepeatMasker	DNA/Kolobok-E	748001	748207	1319	-	.	ID="RND-6_FAMILY-11301";Tend="2214";Tstart="2020";shortTE="F";uid="32680c74-196e-4cdf-a38f-4f675ea9feb6"
VSBQ01000087.1	RepeatMasker	DNA/hAT-hAT19	699112	699444	1869	-	.	ID="DNA8-66_AP";Tend="385";Tstart="1";shortTE="F";uid="9cbcf598-730e-48cb-8781-6e77646cb9c9"
VSBQ01000087.1	RepeatMasker	Unknown	521542	521679	691	-	.	ID="RND-6_FAMILY-8342";Tend="238";Tstart="105";shortTE="F";uid="df7d00fb-c385-4886-bb76-5a879042335d"
VSBQ01000087.1	RepeatMasker	DNA/hAT-Tip100	255365	255611	1051	-	.	ID="RND-6_FAMILY-18338";Tend="1121";Tstart="869";shortTE="F";uid="a91f2352-7c0d-4fda-8efb-8bf186c61bf3"
VSBQ01000087.1	RepeatMasker	DNA/hAT-Tip100	510751	510968	793	-	.	ID="DNA8-106_AP";Tend="246";Tstart="1";shortTE="F";uid="f4919975-c158-46b7-a987-51345af4b8a2"
VSBQ01000087.1	RepeatMasker	DNA/Kolobok-T2	816878	817083	430	-	.	ID="RND-6_FAMILY-9";Tend="1734";Tstart="1528";shortTE="F";uid="99f1e693-8d8d-4650-ab58-489cd0e36890"
VSBQ01000087.1	RepeatMasker	DNA/MULE-MuDR	32006	32459	869	-	.	ID="RND-6_FAMILY-3764";TEgroup="ctg_87%7CRND-6_FAMILY-3764%7C1";Tend="679";Tstart="361";shortTE="F";uid="8c66b134-c69e-444e-b6bd-9e42f078d20b"
VSBQ01000087.1	RepeatMasker	DNA	853129	853425	1032	-	.	ID="ttaa4b_ap";Tend="430";Tstart="184";shortTE="F";uid="4d5c9f50-26aa-4048-9ee7-66d0a5a43022"
VSBQ01000087.1	RepeatMasker	DNA/hAT-Charlie	10698	11357	5365	-	.	ID="RND-5_FAMILY-2569";Tend="1552";Tstart="890";shortTE="F";uid="6ee222c2-7860-4daa-a66a-ab49b0851b83"
VSBQ01000087.1	RepeatMasker	DNA/hAT-Tip100	672352	672746	1838	-	.	ID="RND-5_FAMILY-5194";TEgroup="ctg_87%7CRND-5_FAMILY-5194%7C1";Tend="1299";Tstart="639";shortTE="F";uid="d078c435-8848-4b86-b559-efe8f184a2ac"
VSBQ01000087.1	RepeatMasker	DNA/hAT-Tip100	827451	827631	729	-	.	ID="DNA8-100B_AP";Tend="501";Tstart="293";shortTE="F";uid="96f81f12-7d1c-40b6-9662-84895f0fc61c"
VSBQ01000087.1	RepeatMasker	DNA	648065	648429	1525	-	.	ID="DNA8-46_AP";Tend="389";Tstart="33";shortTE="F";uid="0c84a612-a277-49e5-b78d-7c31d2db084c"
VSBQ01000087.1	RepeatMasker	Unknown	178652	179193	2441	-	.	ID="RND-5_FAMILY-2133";Tend="1453";Tstart="887";shortTE="F";uid="a0ae33a7-48bb-4128-9646-73ea3edf7ecb"
VSBQ01000087.1	RepeatMasker	DNA	46421	46822	992	-	.	ID="TTAA20_AP";Tend="663";Tstart="279";shortTE="F";uid="1abf9ad0-0fb7-4f23-83c1-8b707688767f"
VSBQ01000087.1	RepeatMasker	DNA	245922	246048	883	-	.	ID="DNA3-2_AP";Tend="126";Tstart="1";shortTE="F";uid="b13fc247-e22d-4372-b014-e35ab93c726b"
VSBQ01000087.1	RepeatMasker	DNA/Ginger-1	821429	821829	2300	-	.	ID="RND-5_FAMILY-8248";Tend="1374";Tstart="897";shortTE="F";uid="5f35f4b7-39e6-4b7d-9d0d-e2c04428db3f"
VSBQ01000087.1	RepeatMasker	DNA	624515	624817	541	-	.	ID="RND-5_FAMILY-10525";TEgroup="ctg_87%7CRND-5_FAMILY-10525%7C1";Tend="1449";Tstart="1294";shortTE="F";uid="bf6fc163-140f-4230-9bce-b5f7afaab0c3"
VSBQ01000087.1	RepeatMasker	DNA	842380	842708	1035	-	.	ID="TTAA11_AP";Tend="340";Tstart="31";shortTE="F";uid="42f2d263-68ab-452b-837e-00eb4bc6f853"
VSBQ01000087.1	RepeatMasker	DNA/hAT-Charlie	214299	214528	1383	-	.	ID="RND-1_FAMILY-120";Tend="1203";Tstart="973";shortTE="F";uid="57038881-1720-4723-8996-fbe5adfecf0d"
VSBQ01000087.1	RepeatMasker	DNA	150669	151080	2475	-	.	ID="TTAA7_AP";Tend="434";Tstart="13";shortTE="F";uid="7c92e11d-45d9-439f-b01d-15b95635859e"
VSBQ01000087.1	RepeatMasker	DNA/Kolobok-E	520741	520886	903	-	.	ID="RND-6_FAMILY-11301";Tend="2232";Tstart="2085";shortTE="F";uid="70f6366f-0962-4138-8ffb-3b265b9116ce"
VSBQ01000087.1	RepeatMasker	Unknown	264060	264309	1286	-	.	ID="RND-4_FAMILY-2427";Tend="1159";Tstart="920";shortTE="F";uid="d18c9730-66dc-429f-be0a-bedb39550e53"
VSBQ01000087.1	RepeatMasker	Unknown	456013	456366	1978	-	.	ID="RND-4_FAMILY-2427";Tend="1300";Tstart="937";shortTE="F";uid="41d707fa-3276-4ae3-bf96-c1a1e4cca616"
VSBQ01000087.1	RepeatMasker	DNA/hAT-Charlie	577758	578297	661	-	.	ID="HAT-N20_RPR";TEgroup="ctg_87%7CHAT-N20_RPR%7C1";Tend="734";Tstart="1";shortTE="F";uid="886c67b2-95ee-4af9-b794-f896f284f781"
VSBQ01000087.1	RepeatMasker	Retroposon?	711123	711607	2737	-	.	ID="RND-6_FAMILY-12621";Tend="1489";Tstart="980";shortTE="F";uid="e3d6b666-f172-4d17-ad58-2f183b967ebd"
VSBQ01000087.1	RepeatMasker	DNA/hAT-Ac	141103	141305	1099	-	.	ID="RND-6_FAMILY-5202";Tend="1929";Tstart="1704";shortTE="F";uid="69f4d548-b735-405f-a320-4f31966f0125"
VSBQ01000087.1	RepeatMasker	DNA/hAT?	886138	886333	513	-	.	ID="RND-4_FAMILY-532";Tend="1468";Tstart="1298";shortTE="F";uid="a6a744fd-6e14-491e-aca0-add80ff227c5"
VSBQ01000087.1	RepeatMasker	DNA/Ginger	62431	62627	865	-	.	ID="RND-1_FAMILY-259";Tend="2062";Tstart="1876";shortTE="F";uid="366a8507-c973-4206-a4ff-6e2c5c6ed6c1"
VSBQ01000087.1	RepeatMasker	DNA/hAT-Ac	243297	243966	3678	-	.	ID="DNA8-39_AP";Tend="837";Tstart="186";shortTE="F";uid="4059793b-1d78-4f8f-8780-1986aaecc319"
VSBQ01000087.1	RepeatMasker	Unknown	394957	395952	4631	-	.	ID="RND-5_FAMILY-5954";TEgroup="ctg_87%7CRND-5_FAMILY-5954%7C1";Tend="1857";Tstart="894";shortTE="F";uid="ac2fa9ff-18e8-4c9b-8137-6879de68f680"
VSBQ01000087.1	RepeatMasker	DNA	325028	325176	596	-	.	ID="DNA8-31_AP";Tend="592";Tstart="372";shortTE="F";uid="b553a70b-bbac-4504-8156-0da07227c9b8"
VSBQ01000087.1	RepeatMasker	DNA	712058	712515	978	-	.	ID="DNA4-2_AP";Tend="586";Tstart="33";shortTE="F";uid="5c1b859e-dfcd-4a78-927d-f4c1a5d96462"
VSBQ01000087.1	RepeatMasker	Unknown	471480	471737	1407	-	.	ID="RND-1_FAMILY-209";Tend="1171";Tstart="901";shortTE="F";uid="f0c25c42-dc15-4924-9023-04cde50f2c70"
VSBQ01000087.1	RepeatMasker	DNA/hAT-Ac	650355	650933	2930	-	.	ID="DNA8-91B_AP";Tend="858";Tstart="193";shortTE="F";uid="9b2f7bb1-cafe-42e8-9a6d-07d49b68891d"
VSBQ01000087.1	RepeatMasker	DNA/hAT-hAT19	619101	619246	729	-	.	ID="DNA8-88_AP";Tend="126";Tstart="1";shortTE="F";uid="b8c28943-e09e-4864-80f6-40f09fea6e4d"
VSBQ01000087.1	RepeatMasker	Unknown	817515	817691	946	-	.	ID="RND-1_FAMILY-14";Tend="1115";Tstart="938";shortTE="F";uid="6158fb8a-944b-4184-b947-8ded5c5c85cc"
VSBQ01000087.1	RepeatMasker	DNA/Kolobok-E	22744	22935	937	-	.	ID="RND-5_FAMILY-9815";Tend="1623";Tstart="1433";shortTE="F";uid="7ffa505e-046a-4a78-96ac-68beab2eb718"
VSBQ01000087.1	RepeatMasker	DNA/hAT?	135584	135822	942	-	.	ID="RND-6_FAMILY-11462";Tend="498";Tstart="282";shortTE="F";uid="161fad10-dcf5-402e-9757-80dab9dd12b6"
VSBQ01000087.1	RepeatMasker	Retroposon?	950632	950862	923	-	.	ID="SINE2-2_AP";Tend="1981";Tstart="1302";shortTE="F";uid="cd2d00ce-727e-46f3-bac3-c41a3e2f4721"
VSBQ01000087.1	RepeatMasker	Unknown	902324	902518	1033	-	.	ID="RND-6_FAMILY-26035";Tend="736";Tstart="541";shortTE="F";uid="6871d3d0-3a3a-45ed-9dbe-e04eb457400b"
VSBQ01000087.1	RepeatMasker	LTR/Gypsy	196614	196795	488	-	.	ID="GYPSY-24_DEL-I";Tend="2745";Tstart="2569";shortTE="F";uid="f4c30b4e-989a-44d9-8a35-c0733d759b81"
VSBQ01000087.1	RepeatMasker	DNA/Ginger-1	378374	378543	683	-	.	ID="RND-5_FAMILY-357";Tend="1112";Tstart="946";shortTE="F";uid="2972bdf1-bfce-48e3-8ba7-79e460073f76"
VSBQ01000087.1	RepeatMasker	LINE/CR1	626343	626478	873	-	.	ID="RND-5_FAMILY-1326";Tend="1202";Tstart="1060";shortTE="F";uid="0a9a5740-da55-4684-bbdd-93f9271b7941"
VSBQ01000087.1	RepeatMasker	DNA/hAT-hAT19	748520	748843	819	-	.	ID="RND-6_FAMILY-18381";Tend="566";Tstart="248";shortTE="F";uid="7d1a8451-8619-45ab-9a04-4bf4dcee7ac6"
VSBQ01000087.1	RepeatMasker	DNA/TcMar-Pogo	527276	527474	1768	-	.	ID="RND-5_FAMILY-2043";Tend="1122";Tstart="924";shortTE="F";uid="405bebc0-b648-49c1-8eec-8e653b4c1dfe"
VSBQ01000087.1	RepeatMasker	DNA/Ginger-1	105789	106503	3438	-	.	ID="RND-5_FAMILY-8248";TEgroup="ctg_87%7CRND-5_FAMILY-8248%7C1";Tend="1357";Tstart="859";shortTE="F";uid="2d585540-01a3-437a-913d-3e4cb9683e3c"
VSBQ01000087.1	RepeatMasker	DNA/hAT-Tip100	509076	509208	601	-	.	ID="DNA8-106_AP";Tend="1234";Tstart="1070";shortTE="F";uid="88a72f63-c63b-4624-a8af-06d3a9c356fb"
VSBQ01000087.1	RepeatMasker	DNA/TcMar-m44	776027	776184	599	-	.	ID="DNAX-3_AP";Tend="150";Tstart="2";shortTE="F";uid="5d79e463-63a7-43a2-9610-82d249d92755"
VSBQ01000087.1	RepeatMasker	DNA/hAT-hAT19	439361	439560	562	-	.	ID="HAT-N13_AP";Tend="272";Tstart="1";shortTE="F";uid="5bf411c6-df20-4e1d-bf8d-76ec2e1fced6"
VSBQ01000087.1	RepeatMasker	DNA/Ginger	748836	750015	5577	-	.	ID="RND-6_FAMILY-7106";Tend="1959";Tstart="704";shortTE="F";uid="3d79d39c-f412-4e63-b833-f8932187cba4"
VSBQ01000087.1	RepeatMasker	DNA/Ginger-1	292336	292886	2226	-	.	ID="RND-5_FAMILY-357";Tend="1491";Tstart="971";shortTE="F";uid="1b3f86a8-5b37-4a17-af24-d12c521cf946"
VSBQ01000087.1	RepeatMasker	DNA/hAT	289629	289786	635	-	.	ID="DNA8-40_AP";Tend="143";Tstart="1";shortTE="F";uid="ad020fb0-6e4b-4d6e-b338-2d8de888d72a"
VSBQ01000087.1	RepeatMasker	Unknown	103165	103277	495	-	.	ID="RND-5_FAMILY-6441";Tend="997";Tstart="884";shortTE="F";uid="acc18a78-9780-4156-9fe5-c6a0a1abeaa8"
VSBQ01000087.1	RepeatMasker	Retroposon?	724635	724879	879	-	.	ID="RND-4_FAMILY-1269";Tend="1042";Tstart="810";shortTE="F";uid="17e05282-a12f-4785-86b4-d776d4807e8b"
VSBQ01000087.1	RepeatMasker	Retroposon?	4021	4181	988	-	.	ID="RND-6_FAMILY-12621";Tend="1130";Tstart="969";shortTE="F";uid="598ff35f-9059-4095-a02a-495fcc0dd9ba"
VSBQ01000087.1	RepeatMasker	DNA/P	513127	513278	441	-	.	ID="RND-6_FAMILY-4000";Tend="911";Tstart="763";shortTE="F";uid="64b338f5-21ac-4823-bb83-d0aea5a3ff5c"
VSBQ01000087.1	RepeatMasker	DNA/hAT	428829	429110	510	-	.	ID="RND-5_FAMILY-6615";Tend="1112";Tstart="853";shortTE="F";uid="ab44b8b8-8968-49d7-8f3b-34ba1e317c53"
VSBQ01000087.1	RepeatMasker	DNA	797373	797635	839	-	.	ID="RND-1_FAMILY-269";Tend="1225";Tstart="969";shortTE="F";uid="014670ca-9455-45a2-8313-2f37666f6964"
VSBQ01000087.1	RepeatMasker	DNA/hAT-hAT19	319992	320150	939	-	.	ID="RND-1_FAMILY-298";Tend="936";Tstart="774";shortTE="F";uid="ab8c1df4-8120-4d0c-a0bb-ca80e5f0e608"
VSBQ01000087.1	RepeatMasker	DNA/hAT-hAT19	876444	876976	3134	-	.	ID="DNA8-71_AP";Tend="551";Tstart="1";shortTE="F";uid="1c367720-ec3f-43b5-abe8-bbf65444bb5c"
VSBQ01000087.1	RepeatMasker	Unknown	54360	55151	6161	-	.	ID="RND-1_FAMILY-131";Tend="1675";Tstart="860";shortTE="F";uid="0054f910-1938-45e4-a39d-57f8fcf0f00d"
VSBQ01000087.1	RepeatMasker	DNA/hAT-Tip100	572377	573038	1427	-	.	ID="RND-4_FAMILY-1063";Tend="1719";Tstart="1113";shortTE="F";uid="919bb5c5-f646-4071-8a47-e2d27df6db7e"
VSBQ01000087.1	RepeatMasker	Unknown	519429	519709	1334	-	.	ID="RND-1_FAMILY-14";Tend="1184";Tstart="905";shortTE="F";uid="a1f1cad2-c4f1-4cd6-9aa2-c45eab8c9aea"
VSBQ01000087.1	RepeatMasker	DNA/hAT	542647	543149	2057	-	.	ID="RND-5_FAMILY-244";Tend="1105";Tstart="616";shortTE="F";uid="58b7ae55-df39-4725-85c0-4e96b5932382"
VSBQ01000087.1	RepeatMasker	DNA	566379	566485	435	-	.	ID="RND-4_FAMILY-398";Tend="1257";Tstart="1158";shortTE="F";uid="fdc08290-da43-44fc-8d89-635e9eeb8690"
VSBQ01000087.1	RepeatMasker	DNA/hAT?	511662	512325	5189	-	.	ID="RND-5_FAMILY-2837";Tend="1658";Tstart="960";shortTE="F";uid="2e240150-6875-43a3-a07c-4a648081f91e"
VSBQ01000087.1	RepeatMasker	DNA/hAT	71019	71435	3071	-	.	ID="DNA8-94_AP";Tend="419";Tstart="1";shortTE="F";uid="fcff22ee-34fd-4d01-9230-944025860fb8"
VSBQ01000087.1	RepeatMasker	DNA/Ginger-1	717138	717674	965	-	.	ID="RND-6_FAMILY-1155";Tend="1281";Tstart="786";shortTE="F";uid="68036c44-3c42-4357-b57a-f8e870e98369"
VSBQ01000087.1	RepeatMasker	DNA/hAT-Tip100	839690	840004	866	-	.	ID="DNA8-83_AP";Tend="266";Tstart="24";shortTE="F";uid="03e45543-572b-42f5-92a6-202991189663"
VSBQ01000087.1	RepeatMasker	DNA	414629	414949	2316	-	.	ID="DNA3-10_AP";Tend="341";Tstart="21";shortTE="F";uid="f578c50f-7c9c-4147-829c-92aa4caf8dfc"
VSBQ01000087.1	RepeatMasker	DNA/hAT	906080	906426	552	-	.	ID="RND-5_FAMILY-769";Tend="586";Tstart="275";shortTE="F";uid="aa8c4078-d05b-4e9e-9977-9adb3fec99ed"
VSBQ01000087.1	RepeatMasker	Retroposon?	52227	53555	4868	-	.	ID="SINE2-1_AP";Tend="1422";Tstart="31";shortTE="F";uid="ec2f90a1-f60d-4942-b561-85823c691786"
VSBQ01000087.1	RepeatMasker	DNA/Ginger	802009	802242	1122	-	.	ID="RND-6_FAMILY-7106";Tend="2159";Tstart="1921";shortTE="F";uid="dea1e63b-f326-4160-8ab3-c0d84a49f816"
VSBQ01000087.1	RepeatMasker	Retroposon?	1870	2344	2246	-	.	ID="RND-6_FAMILY-13149";Tend="1770";Tstart="1272";shortTE="F";uid="797c6383-7b2d-467f-b258-e905c1cf9d4a"
VSBQ01000087.1	RepeatMasker	RC/Helitron	362092	362292	970	-	.	ID="RND-5_FAMILY-1400";Tend="1195";Tstart="998";shortTE="F";uid="674fa1bc-6417-40c2-8fd3-c4fc66320211"
VSBQ01000087.1	RepeatMasker	Unknown	442796	443153	663	-	.	ID="RND-4_FAMILY-773";Tend="1375";Tstart="928";shortTE="F";uid="533055df-01f5-4974-91f0-f59be7fc30d8"
VSBQ01000087.1	RepeatMasker	DNA	130616	130976	2205	-	.	ID="DNA8-46_AP";Tend="372";Tstart="1";shortTE="F";uid="e5405f09-55d7-419e-8a41-3bbafa3b4d1c"
VSBQ01000087.1	RepeatMasker	DNA/Kolobok-E	560265	560366	448	-	.	ID="RND-6_FAMILY-7050";Tend="1394";Tstart="1306";shortTE="F";uid="d2ad52d6-fdfb-4d9d-abae-1adcb168f902"
VSBQ01000087.1	RepeatMasker	DNA	482607	483274	2105	-	.	ID="DNA4-2_AP";Tend="769";Tstart="1";shortTE="F";uid="16b7d69f-8ede-48c0-998c-00e8091b0b0e"
VSBQ01000087.1	RepeatMasker	DNA/hAT-Tip100	938369	938513	472	-	.	ID="RND-6_FAMILY-20732";Tend="1374";Tstart="1194";shortTE="F";uid="dfc096f1-49ca-482b-8928-5257c7ee6d16"
VSBQ01000087.1	RepeatMasker	DNA/hAT-Ac	993263	993453	786	-	.	ID="rnd-6_family-5202";Tend="890";Tstart="717";shortTE="F";uid="9196bb63-8cb8-4a07-8bb6-0c7df937a024"
VSBQ01000087.1	RepeatMasker	DNA	417191	417455	439	-	.	ID="DNA4-3_AP";Tend="625";Tstart="363";shortTE="F";uid="5c0d5b89-d338-4a87-b997-79280dcdad94"
VSBQ01000087.1	RepeatMasker	Unknown	524926	525217	1193	-	.	ID="RND-6_FAMILY-58";Tend="833";Tstart="543";shortTE="F";uid="217dc0c9-e9b0-47d4-8295-9d3f0b6f946a"
VSBQ01000087.1	RepeatMasker	Unknown	16809	16918	761	-	.	ID="RND-1_FAMILY-8";Tend="1139";Tstart="1029";shortTE="F";uid="8d02f01f-4c5d-4f5e-b974-9ea69d624964"
VSBQ01000087.1	RepeatMasker	Unknown	11628	11786	994	-	.	ID="RND-4_FAMILY-506";Tend="1705";Tstart="1530";shortTE="F";uid="549d912e-5a81-465c-9215-fddf7774b7aa"
VSBQ01000087.1	RepeatMasker	Unknown	490729	490885	615	-	.	ID="RND-6_FAMILY-5276";Tend="1183";Tstart="1034";shortTE="F";uid="3c8fc23f-93da-40c6-aeed-ad98bf9c2b00"
VSBQ01000087.1	RepeatMasker	DNA	753972	754315	1218	-	.	ID="TTAA3_AP";Tend="428";Tstart="1";shortTE="F";uid="ec59d97f-cb90-4672-b00c-138ded18c42d"
VSBQ01000087.1	RepeatMasker	DNA/Ginger	709753	710011	738	-	.	ID="RND-1_FAMILY-259";Tend="1284";Tstart="950";shortTE="F";uid="27d2a7be-614f-4748-8706-1acc1c4a006e"
VSBQ01000087.1	RepeatMasker	DNA/Ginger-1	484996	486482	10276	-	.	ID="RND-6_FAMILY-1155";Tend="2260";Tstart="788";shortTE="F";uid="26ed5eaa-1bcb-4076-ac72-4534f8a6c716"
VSBQ01000087.1	RepeatMasker	DNA	352139	352304	422	-	.	ID="DNA4-2_AP";Tend="769";Tstart="569";shortTE="F";uid="45aafd53-0663-456b-bcf9-91fd4fbf921e"
VSBQ01000087.1	RepeatMasker	Retroposon?	58579	59464	5972	-	.	ID="RND-5_FAMILY-3556";Tend="1642";Tstart="786";shortTE="F";uid="9f4651d4-784d-4040-87e7-af946a4da47f"
VSBQ01000087.1	RepeatMasker	DNA	261157	261663	1109	-	.	ID="DNA4-2_AP";Tend="766";Tstart="264";shortTE="F";uid="5072e9d0-bbc5-480c-95dc-5864cbbc6128"
VSBQ01000087.1	RepeatMasker	DNA/hAT-Charlie	213709	214112	1725	-	.	ID="RND-1_FAMILY-120";Tend="1824";Tstart="1436";shortTE="F";uid="d4f717e7-8072-495f-a3ed-a5890ea27d58"
VSBQ01000087.1	RepeatMasker	DNA	550490	551234	1356	-	.	ID="DNA4-2_AP";Tend="769";Tstart="1";shortTE="F";uid="fddee42d-1e79-470f-8fcf-78318ae8f517"
VSBQ01000087.1	RepeatMasker	DNA	904676	905279	2048	-	.	ID="DNA4-3_AP";Tend="636";Tstart="23";shortTE="F";uid="f3e662c2-89b4-4341-b7f7-4250a3481578"
VSBQ01000087.1	RepeatMasker	DNA	697856	698353	2748	-	.	ID="DNA8-31_AP";Tend="595";Tstart="1";shortTE="F";uid="ca3698d9-251a-4a90-aa8e-dc5ab4756c55"
VSBQ01000087.1	RepeatMasker	Unknown	204477	204667	451	-	.	ID="RND-1_FAMILY-8";Tend="1233";Tstart="1041";shortTE="F";uid="520f871a-4e56-4b02-8bbb-32a6e2b15b7b"
VSBQ01000087.1	RepeatMasker	DNA/hAT-Tip100	939660	940035	1148	-	.	ID="RND-6_FAMILY-20732";Tend="1165";Tstart="813";shortTE="F";uid="c4a9245a-2b85-466f-b3b9-cadf9f690aa3"
VSBQ01000087.1	RepeatMasker	DNA/Kolobok-E	257506	257757	1430	-	.	ID="RND-6_FAMILY-16977";Tend="2965";Tstart="2729";shortTE="F";uid="09ebacd1-0998-456e-adea-202b2489ccfe"
VSBQ01000087.1	RepeatMasker	Unknown	808512	808744	708	-	.	ID="RND-6_FAMILY-13452";Tend="988";Tstart="748";shortTE="F";uid="c9367a92-b256-4cb7-9eac-6ef13f321312"
VSBQ01000087.1	RepeatMasker	DNA/hAT-hAT19	976289	976933	1077	-	.	ID="DNA8-64B_AP";Tend="613";Tstart="3";shortTE="F";uid="608fb68d-5559-490a-acea-2d4e9b980b6e"
VSBQ01000087.1	RepeatMasker	Retroposon?	977082	977597	3603	-	.	ID="RND-6_FAMILY-12621";Tend="1481";Tstart="979";shortTE="F";uid="18a51934-009f-470b-bdba-9299a02980f3"
VSBQ01000087.1	RepeatMasker	DNA/TcMar-Mariner	391673	391951	751	-	.	ID="RND-6_FAMILY-2867";Tend="1344";Tstart="1008";shortTE="F";uid="cabed1ce-b655-46a8-a19c-c1a42792fefc"
VSBQ01000087.1	RepeatMasker	DNA	594508	594899	501	-	.	ID="DNA4-3_AP";Tend="492";Tstart="130";shortTE="F";uid="8675f910-a5be-4509-bc39-22fe1a43c1ad"
VSBQ01000087.1	RepeatMasker	DNA/Sola-1	385713	385820	498	-	.	ID="RND-6_FAMILY-53008";Tend="1094";Tstart="987";shortTE="F";uid="774532d9-354a-4c72-9cf3-90e44ae6e7ea"
VSBQ01000087.1	RepeatMasker	DNA	446746	447020	1089	-	.	ID="RND-6_FAMILY-26896";Tend="1325";Tstart="890";shortTE="F";uid="8b87d888-e154-424d-81b0-b7a4365d8a3c"
VSBQ01000087.1	RepeatMasker	Unknown	426605	426974	1889	-	.	ID="RND-4_FAMILY-2427";Tend="1302";Tstart="941";shortTE="F";uid="6b52f746-a12e-4064-982a-757ac2997ff0"
VSBQ01000087.1	RepeatMasker	DNA	864290	864436	765	-	.	ID="TTAAC_AP";Tend="434";Tstart="290";shortTE="F";uid="0671ad50-a08b-4a69-a2e9-03bc83b0f1c7"
VSBQ01000087.1	RepeatMasker	Retroposon?	744850	745072	514	-	.	ID="RND-5_FAMILY-2785";TEgroup="ctg_87%7CRND-5_FAMILY-2785%7C1";Tend="184";Tstart="4";shortTE="F";uid="176169eb-0ffb-4a75-9607-226180fc5a29"
VSBQ01000087.1	RepeatMasker	DNA/Ginger	28847	29429	3991	-	.	ID="RND-6_FAMILY-7106";Tend="2153";Tstart="1559";shortTE="F";uid="c5a09ac7-9319-484e-aa56-cc03263d4667"
VSBQ01000087.1	RepeatMasker	DNA/Ginger-1	596422	596914	3413	-	.	ID="RND-5_FAMILY-8248";Tend="1375";Tstart="877";shortTE="F";uid="97dc32fb-b7cb-4001-a96a-476400771c8f"
VSBQ01000087.1	RepeatMasker	DNA/hAT	29442	29611	882	-	.	ID="RND-5_FAMILY-244";Tend="1976";Tstart="1811";shortTE="F";uid="12355f71-3ee1-43c9-bd4c-e00149f50be5"
VSBQ01000087.1	RepeatMasker	DNA/Kolobok-E	988602	989179	798	-	.	ID="RND-6_FAMILY-30263";TEgroup="ctg_87%7CRND-6_FAMILY-30263%7C1";Tend="1586";Tstart="82";shortTE="F";uid="6a5158aa-4223-413d-af84-6dffd88a7a14"
VSBQ01000087.1	RepeatMasker	Unknown	479764	479929	1081	-	.	ID="RND-5_FAMILY-2901";Tend="1090";Tstart="927";shortTE="F";uid="724d8dca-6f43-4789-9a28-596f3bcde3ae"
VSBQ01000087.1	RepeatMasker	DNA/hAT-hAT19	499294	499405	537	-	.	ID="HAT-N13_AP";Tend="625";Tstart="527";shortTE="F";uid="adb7250d-3c4e-4911-a95c-08fe6fdd5608"
VSBQ01000087.1	RepeatMasker	LINE/L2	833531	833664	583	-	.	ID="RND-5_FAMILY-12961";Tend="1186";Tstart="1052";shortTE="F";uid="cde7fd83-1513-48c6-ac63-68cc988ae76e"
VSBQ01000087.1	RepeatMasker	Unknown	871532	871759	1378	-	.	ID="RND-5_FAMILY-570";Tend="1152";Tstart="928";shortTE="F";uid="bfb8e17f-db4a-4ddd-80a5-96afcebd937c"
VSBQ01000087.1	RepeatMasker	DNA	967875	968109	1086	-	.	ID="RND-4_FAMILY-398";Tend="1421";Tstart="1182";shortTE="F";uid="903303c0-4d71-4879-8d02-52d013d728ab"
VSBQ01000087.1	RepeatMasker	DNA/Kolobok-E	560693	561073	867	-	.	ID="RND-1_FAMILY-212";TEgroup="ctg_87%7CRND-1_FAMILY-212%7C1";Tend="1092";Tstart="916";shortTE="F";uid="5ecdbf70-bf3c-4097-845a-fe4eec0b1737"
VSBQ01000087.1	RepeatMasker	DNA/Sola-1	814768	815161	1430	-	.	ID="SOLA1-4_AP";TEgroup="ctg_87%7CSOLA1-4_AP%7C1";Tend="3041";Tstart="1";shortTE="F";uid="d06ad8bd-2cf6-4dc1-a223-5d840c757fb0"
VSBQ01000087.1	RepeatMasker	DNA	679524	679860	1669	-	.	ID="DNA8-31_AP";Tend="438";Tstart="70";shortTE="F";uid="3b1a6828-4a02-4789-b0a7-d6374e1d73e4"
VSBQ01000087.1	RepeatMasker	DNA/hAT-Ac	894747	894947	1247	-	.	ID="RND-6_FAMILY-1076";Tend="1381";Tstart="1182";shortTE="F";uid="041b816b-1e54-4436-94ad-f25f40fb6f54"
VSBQ01000087.1	RepeatMasker	Retroposon?	17013	18023	5101	-	.	ID="SINE2-1_AP";Tend="1036";Tstart="1";shortTE="F";uid="1f2fec6e-a1d6-45be-bb4a-0497b2643e60"
VSBQ01000087.1	RepeatMasker	Retroposon?	863483	863992	3282	-	.	ID="RND-6_FAMILY-12621";Tend="1497";Tstart="978";shortTE="F";uid="aa53494e-5ba9-40e1-a3f2-580156f6627b"
VSBQ01000087.1	RepeatMasker	DNA/hAT-hAT19	120201	120373	770	-	.	ID="DNA8-88_AP";Tend="620";Tstart="459";shortTE="F";uid="d4fa9fae-84bf-4af6-a052-518d136230a5"
VSBQ01000087.1	RepeatMasker	Unknown	832529	832827	2020	-	.	ID="RND-6_FAMILY-43081";Tend="1206";Tstart="905";shortTE="F";uid="d7ac854f-0393-418b-b61a-a33c6f11b638"
VSBQ01000087.1	RepeatMasker	DNA/hAT	867811	868216	528	-	.	ID="DNA8-105_AP";TEgroup="ctg_87%7CDNA8-105_AP%7C1";Tend="650";Tstart="1";shortTE="F";uid="3bdf4a0c-1c7e-4bac-bd17-d580accd3e8f"
VSBQ01000087.1	RepeatMasker	DNA/hAT-Tip100	721488	722290	5066	-	.	ID="RND-4_FAMILY-1063";Tend="1748";Tstart="943";shortTE="F";uid="488fe6b3-cedb-46dd-9b27-3a55bc3d4f12"
VSBQ01000087.1	RepeatMasker	DNA	759423	759815	1597	-	.	ID="TTAA4B_AP";Tend="430";Tstart="1";shortTE="F";uid="bba08ade-8971-4327-b1f6-38a933f2324d"
VSBQ01000087.1	RepeatMasker	DNA	586099	586537	2028	-	.	ID="DNAX-2_AP";Tend="467";Tstart="2";shortTE="F";uid="d85d0f83-3872-49cf-aabf-a7adb7950b5d"
VSBQ01000087.1	RepeatMasker	Retroposon?	496498	496675	459	-	.	ID="RND-6_FAMILY-7125";Tend="1397";Tstart="1233";shortTE="F";uid="540f843e-7650-4b2e-9ef9-4f048c2d692d"
VSBQ01000087.1	RepeatMasker	DNA	217322	217697	2018	-	.	ID="RND-5_FAMILY-10525";Tend="1650";Tstart="1289";shortTE="F";uid="b6199bd9-e584-4b42-9fb8-544a2ae516fd"
VSBQ01000087.1	RepeatMasker	Retroposon?	21703	21828	680	-	.	ID="SINE2-1_AP";Tend="189";Tstart="64";shortTE="F";uid="c5e69c56-6bd8-4c31-a654-cd8f1a13b7df"
VSBQ01000087.1	RepeatMasker	DNA	646916	647333	697	-	.	ID="DNA4-3_AP";Tend="417";Tstart="1";shortTE="F";uid="a9eaa91d-a4c2-4411-a491-c7b8d6d97731"
VSBQ01000087.1	RepeatMasker	DNA	155591	155938	1767	-	.	ID="DNA4-3_AP";Tend="570";Tstart="195";shortTE="F";uid="5d715606-ac42-48fc-9ff0-ff85b4445f2a"
VSBQ01000087.1	RepeatMasker	DNA	435246	435668	1198	-	.	ID="DNA4-3_AP";Tend="436";Tstart="4";shortTE="F";uid="dd78c02f-3dd5-4359-925d-c8a6c2d89923"
VSBQ01000087.1	RepeatMasker	DNA/hAT-Ac	739758	740080	1413	-	.	ID="DNA8-11B_AP";Tend="377";Tstart="1";shortTE="F";uid="620fbf3e-4206-45cd-8c01-0a6575b7ee5e"
VSBQ01000087.1	RepeatMasker	RC/Helitron	852636	852789	1021	-	.	ID="RND-4_FAMILY-743";Tend="1171";Tstart="1023";shortTE="F";uid="d2b4252c-f667-40bd-a4bc-bd10650c7c47"
VSBQ01000087.1	RepeatMasker	DNA/hAT	79098	80015	2934	-	.	ID="RND-5_FAMILY-265";TEgroup="ctg_87%7CRND-5_FAMILY-265%7C1";Tend="1609";Tstart="890";shortTE="F";uid="191ce88d-4c5b-49e7-9f96-d515b78cbdb5"
VSBQ01000087.1	RepeatMasker	DNA/hAT-hAT19	33112	33540	2681	-	.	ID="DNA8-43_AP";Tend="430";Tstart="1";shortTE="F";uid="fa11606a-1aac-4230-ae1f-e946b7bf5f87"
VSBQ01000087.1	RepeatMasker	DNA/hAT?	740144	740572	3109	-	.	ID="RND-1_FAMILY-36";Tend="1672";Tstart="1248";shortTE="F";uid="a7a34e88-09cb-4bd1-98f5-dac525ac5239"
VSBQ01000087.1	RepeatMasker	DNA	675493	675997	2350	-	.	ID="TTAA25_AP";Tend="512";Tstart="12";shortTE="F";uid="2a2b4608-67f5-499d-8885-c9a2e82cbd7a"
VSBQ01000087.1	RepeatMasker	LINE/I-Jockey	509543	510023	3600	-	.	ID="RND-1_FAMILY-258";Tend="1608";Tstart="1107";shortTE="F";uid="54d551e6-1f7d-44d7-b518-ec03135ac88e"
VSBQ01000087.1	RepeatMasker	DNA/Sola-1	716078	716487	2446	-	.	ID="DNA4-7_AP";Tend="707";Tstart="322";shortTE="F";uid="ead3111d-c62e-4899-834f-7ce98ac08ea2"
VSBQ01000087.1	RepeatMasker	DNA/hAT	416735	417143	2785	-	.	ID="DNA8-94_AP";Tend="419";Tstart="14";shortTE="F";uid="3fd34b15-6cea-4a2f-a110-6197516c3d74"
VSBQ01000087.1	RepeatMasker	DNA/hAT	932758	933003	693	-	.	ID="RND-4_FAMILY-474";Tend="1033";Tstart="796";shortTE="F";uid="29b36b36-e74e-4556-b76c-26939a98a50a"
VSBQ01000087.1	RepeatMasker	DNA/hAT-Charlie	541332	541497	762	-	.	ID="RND-1_FAMILY-120";Tend="1334";Tstart="1155";shortTE="F";uid="cf0077ed-5a2b-49e4-a796-6f70b60f5d18"
VSBQ01000087.1	RepeatMasker	Unknown	493382	493770	1364	-	.	ID="RND-6_FAMILY-5900";Tend="1318";Tstart="942";shortTE="F";uid="8d2398eb-f574-43b0-b334-03a5fc852f9f"
VSBQ01000087.1	RepeatMasker	DNA	597304	597577	489	-	.	ID="DNA4-2_AP";Tend="748";Tstart="473";shortTE="F";uid="18cacf65-3011-43ca-a8fc-56001f81d118"
VSBQ01000087.1	RepeatMasker	DNA	911601	912112	2808	-	.	ID="DNA8-31_AP";Tend="595";Tstart="5";shortTE="F";uid="f383440c-48ff-4be7-962b-05966531ce27"
VSBQ01000087.1	RepeatMasker	Unknown	857132	857566	1852	-	.	ID="RND-6_FAMILY-3489";Tend="1282";Tstart="901";shortTE="F";uid="c6a5416b-7f65-4594-86c1-3c6f50de2844"
VSBQ01000087.1	RepeatMasker	DNA/hAT-Ac	164802	165258	876	-	.	ID="RND-6_FAMILY-2951";TEgroup="ctg_87%7CRND-6_FAMILY-2951%7C1";Tend="1945";Tstart="1700";shortTE="F";uid="b764d7bb-7937-4bd3-b6dc-5ed084c9bbbb"
VSBQ01000087.1	RepeatMasker	DNA/Ginger-1	954751	956006	6458	-	.	ID="rnd-6_family-1155";Tend="2260";Tstart="1032";shortTE="F";uid="1adb3ba0-2d93-4d03-b1c7-a5b76a19416e"
VSBQ01000087.1	RepeatMasker	LINE/R1	484089	484937	4648	-	.	ID="RND-1_FAMILY-302";Tend="1808";Tstart="919";shortTE="F";uid="9ef2e731-c792-4a2d-99d6-0d506ce4056f"
VSBQ01000087.1	RepeatMasker	DNA	161967	162362	691	-	.	ID="DNA4-3_AP";Tend="613";Tstart="186";shortTE="F";uid="6f75b9a8-9f1a-43b0-971c-c3ddb56c8bdc"
VSBQ01000087.1	RepeatMasker	Unknown	801434	801720	915	-	.	ID="RND-6_FAMILY-2864";Tend="1610";Tstart="1338";shortTE="F";uid="918d2f59-ad15-4643-a37f-bbf14f5b5353"
VSBQ01000087.1	RepeatMasker	Unknown	930417	931088	1974	-	.	ID="RND-5_FAMILY-2098";Tend="1935";Tstart="723";shortTE="F";uid="ac95b1c0-ddcc-4e3e-a7f1-0c7ecb03e43a"
VSBQ01000087.1	RepeatMasker	DNA	960467	960794	1257	-	.	ID="DNA4-1_AP";Tend="801";Tstart="489";shortTE="F";uid="c266d613-ee2e-4d57-b090-5cf81390de7e"
VSBQ01000087.1	RepeatMasker	DNA	705111	705300	639	-	.	ID="RND-4_FAMILY-1945";Tend="1618";Tstart="1451";shortTE="F";uid="cc7affcc-3d2a-4d84-969d-75608af20594"
VSBQ01000087.1	RepeatMasker	Unknown	745051	745226	1011	-	.	ID="RND-5_FAMILY-13256";Tend="1269";Tstart="1099";shortTE="F";uid="993ae044-e10d-4b27-a231-4283318f931b"
VSBQ01000087.1	RepeatMasker	DNA/MULE-MuDR	224544	224698	423	-	.	ID="RND-4_FAMILY-2602";Tend="1511";Tstart="1379";shortTE="F";uid="638eeec5-832a-43c4-a1ee-156bbd80eef5"
VSBQ01000087.1	RepeatMasker	DNA/Kolobok-E	620617	621181	2885	-	.	ID="RND-1_FAMILY-91";Tend="1517";Tstart="903";shortTE="F";uid="a56f73e6-d789-46f5-a1fb-8f7918700d95"
VSBQ01000087.1	RepeatMasker	DNA/Sola-1	319119	319442	1729	-	.	ID="RND-6_FAMILY-53008";Tend="1319";Tstart="980";shortTE="F";uid="8e908ad7-3501-4a2b-9b3a-ddddcebfa3a2"
VSBQ01000087.1	RepeatMasker	Retroposon?	23917	24060	859	-	.	ID="RND-1_FAMILY-293";Tend="1457";Tstart="949";shortTE="F";uid="dfc7c391-e334-4488-95f6-de0905758d9c"
VSBQ01000087.1	RepeatMasker	DNA/hAT-Charlie	598008	598401	1604	-	.	ID="HAT-N11_AP";Tend="437";Tstart="57";shortTE="F";uid="cfddb8c7-8895-476e-87ee-ae8bca0d2771"
VSBQ01000087.1	RepeatMasker	Unknown	506785	507144	701	-	.	ID="RND-6_FAMILY-10549";Tend="1838";Tstart="1475";shortTE="F";uid="4d63e354-f83e-4839-bc2f-0e3095d2bbe3"
VSBQ01000087.1	RepeatMasker	Unknown	61778	62380	3223	-	.	ID="RND-6_FAMILY-712";Tend="1680";Tstart="932";shortTE="F";uid="a81c653d-6fba-40c4-831d-a1e0f0e70b2b"
VSBQ01000087.1	RepeatMasker	Unknown	189088	189494	2320	-	.	ID="RND-6_FAMILY-7484";Tend="1415";Tstart="1012";shortTE="F";uid="d389a5ef-d57b-4b7a-b516-05dcc21a9e47"
VSBQ01000087.1	RepeatMasker	DNA/hAT-Ac	897766	898137	2177	-	.	ID="DNA8-20_AP";Tend="452";Tstart="82";shortTE="F";uid="4ffc4442-e66a-431c-ae18-55d141c1c1d7"
VSBQ01000087.1	RepeatMasker	DNA/hAT-hAT19	497717	498355	3144	-	.	ID="DNA8-96_AP";Tend="662";Tstart="1";shortTE="F";uid="4f409794-e12e-438f-a8db-85ad87ed4ce0"
VSBQ01000087.1	RepeatMasker	Unknown	676415	676670	1455	-	.	ID="RND-1_FAMILY-209";Tend="1166";Tstart="908";shortTE="F";uid="190f9ed9-d1a2-4a7e-9b77-30af7f8d9f2e"
VSBQ01000087.1	RepeatMasker	Unknown	793973	794153	922	-	.	ID="RND-1_FAMILY-382";Tend="511";Tstart="341";shortTE="F";uid="b5b5cb5a-712e-43f6-96d9-dc4e3cd10b63"
VSBQ01000087.1	RepeatMasker	DNA/hAT-Charlie	540778	541160	1118	-	.	ID="RND-1_FAMILY-120";Tend="1818";Tstart="1436";shortTE="F";uid="659849e5-18c9-47bb-ac38-3765db190881"
VSBQ01000087.1	RepeatMasker	DNA/hAT-Tip100	698421	698841	697	-	.	ID="RND-6_FAMILY-10624";Tend="1394";Tstart="1032";shortTE="F";uid="3e2e9278-4ad1-4c22-aa67-33c36ce437fb"
VSBQ01000087.1	RepeatMasker	Unknown	158724	158954	1561	-	.	ID="RND-1_FAMILY-17";Tend="728";Tstart="146";shortTE="F";uid="9067a513-b133-426a-804d-8fc50d31eea1"
VSBQ01000087.1	RepeatMasker	DNA	809781	809983	568	-	.	ID="RND-5_FAMILY-8413";Tend="397";Tstart="203";shortTE="F";uid="e7db9488-5dbb-4686-a1ab-bbe9849b91c5"
VSBQ01000087.1	RepeatMasker	DNA/hAT-Ac	503010	503450	2319	-	.	ID="DNA8-20_AP";Tend="454";Tstart="1";shortTE="F";uid="8d776760-6b72-46ca-af9d-2280e3335098"
VSBQ01000087.1	RepeatMasker	DNA/hAT	686953	687137	402	-	.	ID="RND-5_FAMILY-265";Tend="1601";Tstart="1431";shortTE="F";uid="30574957-7e2d-4d60-a4d1-8e82db6f316c"
VSBQ01000087.1	RepeatMasker	Retroposon?	723101	723545	612	-	.	ID="RND-6_FAMILY-7125";Tend="1763";Tstart="1171";shortTE="F";uid="adf00d6e-7d30-4ea7-94e5-82899f3bfaf9"
VSBQ01000087.1	RepeatMasker	Unknown	53732	53986	1592	-	.	ID="RND-1_FAMILY-131";Tend="1675";Tstart="1381";shortTE="F";uid="590cb936-84af-4f54-ba5b-5e10adaa89f0"
VSBQ01000087.1	RepeatMasker	Unknown	957045	957479	2765	-	.	ID="RND-1_FAMILY-48";Tend="1381";Tstart="959";shortTE="F";uid="378336cc-f823-4d47-b1a2-727a3102c8a5"
VSBQ01000087.1	RepeatMasker	Retroposon?	929265	929586	935	-	.	ID="SINE2-2_AP";Tend="1998";Tstart="1607";shortTE="F";uid="34bbf87d-abf4-4e13-8370-5187230ed6c3"
VSBQ01000087.1	RepeatMasker	DNA	325707	326018	1628	-	.	ID="DNA8-31_AP";Tend="400";Tstart="1";shortTE="F";uid="5dac4582-edde-4180-b62d-6721b8ccbabd"
VSBQ01000087.1	RepeatMasker	DNA	527886	528403	2658	-	.	ID="TTAA15_AP";Tend="595";Tstart="2";shortTE="F";uid="3cdda5dd-41c8-44b1-ac76-89295c28fae2"
VSBQ01000087.1	RepeatMasker	DNA/TcMar-Tc1	530725	531084	1247	-	.	ID="RND-6_FAMILY-13151";Tend="1096";Tstart="717";shortTE="F";uid="8958bbf7-42a2-4b39-a409-4bac93aad053"
VSBQ01000087.1	RepeatMasker	DNA/Kolobok-E	50669	51680	4204	-	.	ID="rnd-5_family-9815";Tend="2326";Tstart="1344";shortTE="F";uid="27e9ba23-1e68-43ec-abc0-d7181f6ab4f9"
VSBQ01000087.1	RepeatMasker	DNA/Kolobok-E	724169	724355	965	-	.	ID="RND-6_FAMILY-11301";Tend="2237";Tstart="2063";shortTE="F";uid="e8326953-6568-41f4-a552-0f9d96d31574"
VSBQ01000087.1	RepeatMasker	LINE/I	849330	849495	573	-	.	ID="RND-6_FAMILY-9698";Tend="1443";Tstart="1282";shortTE="F";uid="ec8f3be2-1850-4a11-9cc8-3aacacbc1128"
VSBQ01000087.1	RepeatMasker	Retroposon?	283306	283447	461	-	.	ID="SINE2-1_AP";Tend="1424";Tstart="933";shortTE="F";uid="2514d03f-6383-4339-a711-8a1ca8afcf21"
VSBQ01000087.1	RepeatMasker	DNA/hAT-hATm	736135	736395	827	-	.	ID="hat-6_ap";Tend="240";Tstart="13";shortTE="F";uid="1382606e-f7a8-4378-8eec-943f555ee6d1"
VSBQ01000087.1	RepeatMasker	Unknown	434050	434827	1739	-	.	ID="RND-5_FAMILY-5954";TEgroup="ctg_87%7CRND-5_FAMILY-5954%7C2";Tend="1857";Tstart="790";shortTE="F";uid="5234e6ff-f585-441f-be30-e4e6965e4ae2"
VSBQ01000087.1	RepeatMasker	Unknown	815457	815776	1212	-	.	ID="RND-5_FAMILY-2961";Tend="1628";Tstart="1324";shortTE="F";uid="dd8a12e6-cf01-4895-8376-619b53559ead"
VSBQ01000087.1	RepeatMasker	Retroposon?	691345	691739	1171	-	.	ID="RND-6_FAMILY-6067";Tend="1329";Tstart="771";shortTE="F";uid="a7f1ce2b-826f-48ae-a62b-3b5cb1b4f896"
VSBQ01000087.1	RepeatMasker	DNA	643909	644233	1086	-	.	ID="ttaa25_ap";Tend="432";Tstart="148";shortTE="F";uid="b85ae4b8-c209-46ba-92de-7ef3c8b30c13"
VSBQ01000087.1	RepeatMasker	Retroposon?	423527	423634	557	-	.	ID="RND-4_FAMILY-1269";Tend="1404";Tstart="1299";shortTE="F";uid="27d7dd31-53e1-4bb6-8d77-741a7db26e30"
VSBQ01000087.1	RepeatMasker	DNA	103628	103882	638	-	.	ID="DNA4-3_AP";Tend="614";Tstart="366";shortTE="F";uid="d784d2ab-842a-43bb-875a-ae364754999c"
VSBQ01000087.1	RepeatMasker	DNA/hAT-hATm	404545	404827	609	-	.	ID="HAT-4C_AP";Tend="1151";Tstart="869";shortTE="F";uid="269f9498-406c-4939-a759-1cf97b95c968"
VSBQ01000087.1	RepeatMasker	Unknown	171215	171550	1966	-	.	ID="RND-1_FAMILY-307";Tend="1263";Tstart="906";shortTE="F";uid="405f1adb-3516-432d-81ed-024c03237625"
VSBQ01000087.1	RepeatMasker	DNA/Ginger	952010	952344	836	-	.	ID="RND-1_FAMILY-259";Tend="942";Tstart="588";shortTE="F";uid="af66b2d8-5917-4b75-a585-fdb0062a1c71"
VSBQ01000087.1	RepeatMasker	DNA/hAT-Ac	708646	708856	944	-	.	ID="RND-6_FAMILY-1342";Tend="1303";Tstart="1108";shortTE="F";uid="0e0362bc-aae6-402e-9071-2d8b463e824d"
VSBQ01000087.1	RepeatMasker	DNA	970489	970628	422	-	.	ID="RND-4_FAMILY-398";Tend="1458";Tstart="1331";shortTE="F";uid="ae8c0fcb-5628-4267-b46f-189e76abbd35"
VSBQ01000087.1	RepeatMasker	DNA	336303	336778	2470	-	.	ID="RND-4_FAMILY-398";Tend="1442";Tstart="926";shortTE="F";uid="1a5e0fc5-168e-4603-8cb6-e9857587b846"
VSBQ01000087.1	RepeatMasker	DNA/hAT-Ac	697273	697460	935	-	.	ID="RND-6_FAMILY-1996";Tend="1413";Tstart="1195";shortTE="F";uid="1f8bc0e6-de6c-42b0-9bca-cb3627a5809f"
VSBQ01000087.1	RepeatMasker	DNA	157353	158068	2644	-	.	ID="DNA4-1_AP";Tend="789";Tstart="10";shortTE="F";uid="670a5a3b-f218-48a0-a09a-ed713be1e611"
VSBQ01000087.1	RepeatMasker	DNA/hAT	383245	383457	1087	-	.	ID="DNA8-105_AP";Tend="650";Tstart="425";shortTE="F";uid="47c1134e-fcfa-4ae0-bdaa-838443d7aa69"
VSBQ01000087.1	RepeatMasker	DNA/Ginger-1	587626	589046	10126	-	.	ID="RND-6_FAMILY-1155";Tend="2261";Tstart="809";shortTE="F";uid="adf9f426-4b15-49a2-bebe-b7ab355f440d"
VSBQ01000087.1	RepeatMasker	Unknown	492965	493214	883	-	.	ID="RND-6_FAMILY-5900";Tend="1607";Tstart="1361";shortTE="F";uid="d98bdf40-0d2c-4ae7-98b3-553684dd7974"
VSBQ01000087.1	RepeatMasker	DNA/hAT-Tip100	741711	742090	3373	-	.	ID="RND-5_FAMILY-56";Tend="1190";Tstart="811";shortTE="F";uid="b1fcb1f9-261a-4cbd-8096-f8bb08f04eb9"
VSBQ01000087.1	RepeatMasker	DNA	98907	99235	999	-	.	ID="DNAX-2_AP";Tend="463";Tstart="147";shortTE="F";uid="7ba5a121-cff2-48fd-a8d6-2a0149b0b7e5"
VSBQ01000087.1	RepeatMasker	DNA/hAT	571304	571791	2686	-	.	ID="DNA8-38_AP";Tend="486";Tstart="1";shortTE="F";uid="f6ce2fef-6ea9-4ba4-bf34-862751c7816a"
VSBQ01000087.1	RepeatMasker	Unknown	238207	238853	2902	-	.	ID="RND-4_FAMILY-1488";Tend="1557";Tstart="895";shortTE="F";uid="b202ccd7-1c22-45d4-98c3-26dd2a59beb1"
VSBQ01000087.1	RepeatMasker	Unknown	847085	848491	5611	-	.	ID="RND-6_FAMILY-15478";Tend="1397";Tstart="131";shortTE="F";uid="6083faac-0685-4402-ae40-c85975610278"
VSBQ01000087.1	RepeatMasker	DNA/hAT	165555	166037	3120	-	.	ID="dna8-38_ap";Tend="462";Tstart="1";shortTE="F";uid="abd18a8c-3fdb-475f-8456-b9a6bd1397ce"
VSBQ01000087.1	RepeatMasker	DNA/hAT-hAT19	131877	132612	4591	-	.	ID="RND-5_FAMILY-2003";Tend="1620";Tstart="877";shortTE="F";uid="2af643ee-eb23-4c9e-ac24-1c936b2c86e5"
VSBQ01000087.1	RepeatMasker	Unknown	16189	16512	2056	-	.	ID="RND-1_FAMILY-209";Tend="1165";Tstart="837";shortTE="F";uid="6656613c-2b21-43b9-8aa0-60e15b02a6de"
VSBQ01000087.1	RepeatMasker	Retroposon?	493799	493941	438	-	.	ID="RND-4_FAMILY-1269";Tend="1424";Tstart="1271";shortTE="F";uid="5c0a5d6e-30e5-4d22-9f89-96268611596a"
VSBQ01000087.1	RepeatMasker	DNA/hAT-hAT19	600139	600563	862	-	.	ID="RND-6_FAMILY-4993";Tend="1632";Tstart="1210";shortTE="F";uid="6d155738-6dc6-4198-8466-1b7f71985a22"
VSBQ01000087.1	RepeatMasker	DNA/hAT-hATm	734116	735865	862	-	.	ID="hat-6_ap";TEgroup="ctg_87%7Chat-6_ap%7C1";Tend="2954";Tstart="8";shortTE="F";uid="86df1e00-a484-400a-abbf-287adb0c5512"
VSBQ01000087.1	RepeatMasker	Retroposon?	92845	93312	2296	-	.	ID="RND-6_FAMILY-12621";Tend="1349";Tstart="972";shortTE="F";uid="67c1c287-5e11-4653-a9a7-e73a67cec9fe"
VSBQ01000087.1	RepeatMasker	DNA/hAT	974528	974645	403	-	.	ID="DNA8-52_AP";Tend="98";Tstart="2";shortTE="F";uid="8b07998a-d38b-48c6-8197-48c61d9309c2"
VSBQ01000087.1	RepeatMasker	DNA	773638	773796	454	-	.	ID="ttaa3c_ap";Tend="216";Tstart="17";shortTE="F";uid="c9fa309b-b963-4dfa-87b1-4d9e1ac77777"
VSBQ01000087.1	RepeatMasker	LTR/Gypsy	649193	649569	2133	-	.	ID="RND-6_FAMILY-1851";Tend="1329";Tstart="951";shortTE="F";uid="2efd42ca-339d-4a40-a40b-b2646b0f87a4"
VSBQ01000087.1	RepeatMasker	DNA	57879	58251	2068	-	.	ID="DNA8-46_AP";Tend="389";Tstart="11";shortTE="F";uid="c271a031-6e01-483b-ae63-2485b207a413"
VSBQ01000087.1	RepeatMasker	DNA/Ginger	940717	942165	9936	-	.	ID="RND-6_FAMILY-7106";Tend="2152";Tstart="702";shortTE="F";uid="5f06a04c-232d-4e77-b087-c88195359e00"
VSBQ01000087.1	RepeatMasker	DNA/hAT-Tip100	137230	137407	784	-	.	ID="DNA8-6_AP";Tend="172";Tstart="1";shortTE="F";uid="68e8e76b-0b91-48f0-8245-213b026b0962"
VSBQ01000087.1	RepeatMasker	DNA/Kolobok-E	56690	56892	631	-	.	ID="RND-1_FAMILY-195";Tend="2122";Tstart="1740";shortTE="F";uid="6b9f5293-09fe-41fd-97e6-9f94958b0bde"
VSBQ01000087.1	RepeatMasker	DNA	229133	229670	934	-	.	ID="DNA4-3_AP";Tend="631";Tstart="18";shortTE="F";uid="675bfa25-0c04-499c-ba8e-f0d6c642dbea"
VSBQ01000087.1	RepeatMasker	Unknown	103441	103550	675	-	.	ID="RND-5_FAMILY-6441";Tend="998";Tstart="889";shortTE="F";uid="fa3ac41b-671b-4cd2-9aec-edf2fee3c349"
VSBQ01000087.1	RepeatMasker	DNA	317279	317740	2398	-	.	ID="DNAX-2_AP";Tend="467";Tstart="1";shortTE="F";uid="0102ff01-0ad5-45fb-9991-63a4a93fe716"
VSBQ01000087.1	RepeatMasker	DNA/hAT-hAT19	368010	368182	457	-	.	ID="DNA8-79_AP";Tend="161";Tstart="1";shortTE="F";uid="e4e772a9-919d-4317-99b5-35f6d847a779"
VSBQ01000087.1	RepeatMasker	Retroposon?	935177	935716	776	-	.	ID="SINE2-1_AP";Tend="1442";Tstart="1061";shortTE="F";uid="17b362ab-f7c5-4d6c-a9a4-c1071b63389a"
VSBQ01000087.1	RepeatMasker	DNA/Ginger-1	652094	653552	9679	-	.	ID="RND-6_FAMILY-1155";Tend="2258";Tstart="797";shortTE="F";uid="fcc47a24-e452-45c2-aa6c-4097d012d94c"
VSBQ01000087.1	RepeatMasker	DNA/hAT-Ac	695331	695470	928	-	.	ID="DNA8-11_AP";Tend="147";Tstart="1";shortTE="F";uid="914517bc-f22a-4990-a7db-2f15385c6a7a"
VSBQ01000087.1	RepeatMasker	DNA	592418	592941	2748	-	.	ID="RND-4_FAMILY-398";Tend="1470";Tstart="932";shortTE="F";uid="0ec40c6b-d62f-48e4-8e7e-6eaefbeb36e5"
VSBQ01000087.1	RepeatMasker	DNA/Ginger	73584	74690	5275	-	.	ID="RND-6_FAMILY-7106";Tend="1843";Tstart="681";shortTE="F";uid="584d4993-f990-4e79-b155-d64cdfb80c86"
VSBQ01000087.1	RepeatMasker	DNA	580353	580621	568	-	.	ID="DNA4-3_AP";Tend="614";Tstart="327";shortTE="F";uid="2a308481-a87c-47c7-a248-a2b445e2df76"
VSBQ01000087.1	RepeatMasker	DNA/Ginger	811894	812741	4040	-	.	ID="RND-1_FAMILY-259";TEgroup="ctg_87%7CRND-1_FAMILY-259%7C1";Tend="1211";Tstart="580";shortTE="F";uid="57d5d66e-4c8b-475e-95e5-8322ec1bd4bc"
VSBQ01000087.1	RepeatMasker	DNA/hAT-Tip100	838660	838927	1304	-	.	ID="DNA8-83_AP";Tend="883";Tstart="606";shortTE="F";uid="4e46a37e-7366-4e5e-98a6-db2d3e3b9a40"
VSBQ01000087.1	RepeatMasker	DNA	533120	533369	1152	-	.	ID="ttaa3b_ap";Tend="374";Tstart="119";shortTE="F";uid="1ac9b5c5-2a0a-4858-9d19-c7073c86304b"
VSBQ01000087.1	RepeatMasker	DNA	988230	988543	600	-	.	ID="DNA8-31_AP";TEgroup="ctg_87%7CDNA8-31_AP%7C1";Tend="409";Tstart="1";shortTE="T";uid="9606b2e2-73d4-4d06-bbdc-38710862f014"
VSBQ01000087.1	RepeatMasker	DNA/hAT-hAT19	319665	319945	769	-	.	ID="RND-1_FAMILY-291";Tend="1834";Tstart="1568";shortTE="F";uid="62c6dcc7-1b31-4e36-ae47-94b0eba20ac4"
VSBQ01000087.1	RepeatMasker	DNA/Ginger-1	795778	796602	4838	-	.	ID="RND-6_FAMILY-1155";Tend="2229";Tstart="1419";shortTE="F";uid="5cde12da-c660-4bf1-8585-a906431f7c30"
VSBQ01000087.1	RepeatMasker	DNA/TcMar-Tc1	530234	530374	536	-	.	ID="RND-6_FAMILY-13151";Tend="1230";Tstart="1095";shortTE="F";uid="a4022d4d-82e3-41c5-9574-528be4ee0cd8"
VSBQ01000087.1	RepeatMasker	Unknown	530374	530733	2124	-	.	ID="RND-4_FAMILY-2427";Tend="1303";Tstart="921";shortTE="F";uid="23daff33-31c6-4585-a91d-192a148d3205"
VSBQ01000087.1	RepeatMasker	DNA/Kolobok-E	121946	122531	3717	-	.	ID="RND-5_FAMILY-6093";Tend="1597";Tstart="962";shortTE="F";uid="a81b35f5-bf7d-4be4-9db1-4cf6036fcc76"
VSBQ01000087.1	RepeatMasker	DNA/Ginger-1	913263	914704	9168	-	.	ID="RND-6_FAMILY-1155";Tend="2275";Tstart="801";shortTE="F";uid="be0deffc-70bf-47f1-a6d3-f37ac10b7580"
VSBQ01000087.1	RepeatMasker	LINE/L2	34567	35291	2164	-	.	ID="RND-6_FAMILY-10808";TEgroup="ctg_87%7CRND-6_FAMILY-10808%7C1";Tend="2273";Tstart="801";shortTE="F";uid="a43e48c0-4c3a-4863-8757-3357734a76e0"
VSBQ01000087.1	RepeatMasker	DNA/hAT	894932	895483	3616	-	.	ID="RND-1_FAMILY-92";Tend="1451";Tstart="885";shortTE="F";uid="ce76ace6-5266-436f-a83e-23577194f5a4"
VSBQ01000087.1	RepeatMasker	DNA/hAT	402104	402279	798	-	.	ID="RND-5_FAMILY-9152";Tend="920";Tstart="750";shortTE="F";uid="1711c0a0-7f61-4d70-b5cb-e2e92df16527"
VSBQ01000087.1	RepeatMasker	Unknown	515584	515837	1399	-	.	ID="RND-6_FAMILY-8364";Tend="1129";Tstart="838";shortTE="F";uid="83b9112e-4669-40b8-b66b-028d30d35729"
VSBQ01000087.1	RepeatMasker	DNA	375582	375784	400	-	.	ID="dna4-2_ap";Tend="204";Tstart="1";shortTE="F";uid="16130f98-97e8-4343-83d8-d1bdee27e449"
VSBQ01000087.1	RepeatMasker	Retroposon?	665401	665969	3385	-	.	ID="RND-6_FAMILY-12621";Tend="1480";Tstart="916";shortTE="F";uid="9d038b72-49fe-4ffa-a8dc-ca7b3f4c4f82"
VSBQ01000087.1	RepeatMasker	DNA/hAT-hATm	402692	402829	622	-	.	ID="HAT-4C_AP";Tend="4011";Tstart="3877";shortTE="F";uid="5c3b4b2a-7fa4-43e6-b219-fb4670a85a8f"
VSBQ01000087.1	RepeatMasker	Unknown	469440	470510	2560	-	.	ID="RND-1_FAMILY-381";TEgroup="ctg_87%7CRND-1_FAMILY-381%7C1";Tend="1821";Tstart="851";shortTE="F";uid="de9fbae7-a44d-40b2-a118-699c31663a5d"
VSBQ01000087.1	RepeatMasker	DNA	416218	416425	629	-	.	ID="dnax-2_ap";Tend="386";Tstart="186";shortTE="F";uid="0091c8a5-b13f-48b6-8445-c9a1d61a0a2b"
VSBQ01000087.1	RepeatMasker	Retroposon?	562967	563358	2499	-	.	ID="RND-6_FAMILY-12621";Tend="1483";Tstart="1091";shortTE="F";uid="e99d1de0-dffd-415e-a105-956a9536090e"
VSBQ01000087.1	RepeatMasker	Unknown	470510	470762	1735	-	.	ID="RND-5_FAMILY-8273";Tend="1244";Tstart="992";shortTE="F";uid="76a9a9a2-56b5-4957-be6a-ea1e1edf0fc1"
VSBQ01000087.1	RepeatMasker	Unknown	87525	87853	1522	-	.	ID="RND-4_FAMILY-2427";Tend="1303";Tstart="990";shortTE="F";uid="dd173c9c-7053-422e-826a-529d93fe8d7a"
VSBQ01000087.1	RepeatMasker	Unknown	962253	962428	1004	-	.	ID="RND-1_FAMILY-228";Tend="1120";Tstart="935";shortTE="F";uid="cf3f5dfe-be52-47c6-b65a-f7694844f088"
VSBQ01000087.1	RepeatMasker	Retroposon?	532705	532911	434	-	.	ID="SINE2-2_AP";Tend="534";Tstart="332";shortTE="F";uid="1f8dda61-96ac-4283-b469-268f488a757d"
VSBQ01000087.1	RepeatMasker	Unknown	679950	680732	2500	-	.	ID="RND-6_FAMILY-4249";TEgroup="ctg_87%7CRND-6_FAMILY-4249%7C1";Tend="1338";Tstart="788";shortTE="F";uid="714e2601-78ea-422a-ae81-2945fb6bbaba"
VSBQ01000087.1	RepeatMasker	LTR/Gypsy	728344	729774	1087	-	.	ID="RND-6_FAMILY-595";TEgroup="ctg_87%7CRND-6_FAMILY-595%7C1";Tend="2626";Tstart="540";shortTE="F";uid="3c25166b-9b3c-426c-b1b7-024f9419b099"
VSBQ01000087.1	RepeatMasker	Retroposon?	830213	831199	2373	-	.	ID="RND-1_FAMILY-185";Tend="1660";Tstart="924";shortTE="F";uid="dadedd65-7a2f-4db5-9709-ccbfab386120"
VSBQ01000087.1	RepeatMasker	DNA/hAT	695797	696011	514	-	.	ID="RND-5_FAMILY-1143";Tend="1201";Tstart="983";shortTE="F";uid="d741b0d7-81e8-4281-8851-cc3c28bdef13"
VSBQ01000087.1	RepeatMasker	DNA/Ginger	56501	56689	657	-	.	ID="RND-1_FAMILY-259";Tend="1814";Tstart="1631";shortTE="F";uid="1788346f-8f68-4124-bfb8-99399285c8de"
VSBQ01000087.1	RepeatMasker	DNA/Ginger	224754	224863	408	-	.	ID="RND-1_FAMILY-259";Tend="713";Tstart="586";shortTE="F";uid="82707ac1-f150-480c-b3cb-2b28e523a7b1"
VSBQ01000087.1	RepeatMasker	DNA	454233	454543	625	-	.	ID="DNAX-2_AP";Tend="365";Tstart="35";shortTE="F";uid="0c68ec05-ace5-478f-bf19-1020d60e1f70"
VSBQ01000087.1	RepeatMasker	DNA	162846	163288	2082	-	.	ID="DNAX-2_AP";Tend="467";Tstart="1";shortTE="F";uid="8d3f0935-abb5-4d24-99b2-0c10d3d0aa6d"
VSBQ01000087.1	RepeatMasker	Unknown	490394	490722	1499	-	.	ID="RND-4_FAMILY-2427";Tend="1302";Tstart="941";shortTE="F";uid="d9deabce-1cd0-4088-8cee-1e5994f88816"
VSBQ01000087.1	RepeatMasker	DNA/hAT	66989	67736	784	-	.	ID="RND-5_FAMILY-769";TEgroup="ctg_87%7CRND-5_FAMILY-769%7C1";Tend="1431";Tstart="265";shortTE="F";uid="273611c8-7f9f-418e-9959-51f0a17f0ac3"
VSBQ01000087.1	RepeatMasker	Unknown	439838	440212	2458	-	.	ID="RND-4_FAMILY-2427";Tend="1303";Tstart="926";shortTE="F";uid="02335bfd-c62f-47dd-996e-45edfb4309bc"
VSBQ01000087.1	RepeatMasker	LINE/CR1	625532	625749	1384	-	.	ID="RND-5_FAMILY-1326";Tend="1405";Tstart="1197";shortTE="F";uid="2259361c-cf5f-45d1-a47d-8f91d67f7825"
VSBQ01000087.1	RepeatMasker	Unknown	674858	675015	697	-	.	ID="RND-5_FAMILY-1894";Tend="1569";Tstart="1433";shortTE="F";uid="ad9bb7fd-a592-4b23-8e5c-a4029fa49dd6"
VSBQ01000087.1	RepeatMasker	Unknown	312650	313021	2286	-	.	ID="RND-4_FAMILY-2427";Tend="1303";Tstart="928";shortTE="F";uid="800c5eee-d878-4278-836d-85329cb572cf"
VSBQ01000087.1	RepeatMasker	DNA/Ginger	567450	567659	506	-	.	ID="RND-5_FAMILY-879";Tend="1132";Tstart="928";shortTE="F";uid="fe2ddfb3-8bfe-4975-bcbf-10c307c32a3d"
VSBQ01000087.1	RepeatMasker	DNA/hAT-Ac	706715	706828	645	-	.	ID="DNA8-11_AP";Tend="115";Tstart="1";shortTE="F";uid="8a1a3d19-a0ee-4da6-ab63-6adde1b4e864"
VSBQ01000087.1	RepeatMasker	DNA/TcMar-Pogo	873896	874892	2108	-	.	ID="RND-5_FAMILY-2043";TEgroup="ctg_87%7CRND-5_FAMILY-2043%7C1";Tend="1701";Tstart="887";shortTE="F";uid="e6f914d2-0117-49ce-898e-ff886001665f"
VSBQ01000087.1	RepeatMasker	Unknown	430402	430718	1374	-	.	ID="RND-4_FAMILY-2427";Tend="1302";Tstart="925";shortTE="F";uid="dbd70016-482a-49fb-b4fc-1d468b9770e6"
VSBQ01000087.1	RepeatMasker	DNA/Kolobok-E	925835	926068	610	-	.	ID="rnd-6_family-7050";Tend="1080";Tstart="814";shortTE="F";uid="03a3ff37-874a-47b3-be25-d8e75f22e00f"
VSBQ01000087.1	RepeatMasker	Retroposon?	700910	701469	3190	-	.	ID="RND-6_FAMILY-12621";Tend="1498";Tstart="973";shortTE="F";uid="e20d42c3-d82a-4e05-b686-3bbb28d0b052"
VSBQ01000087.1	RepeatMasker	Unknown	393254	393822	3071	-	.	ID="RND-4_FAMILY-1488";Tend="1557";Tstart="972";shortTE="F";uid="56d767c4-e5ed-4df2-ad16-71cb1650f867"
VSBQ01000087.1	RepeatMasker	DNA/MULE-NOF	333184	333465	933	-	.	ID="RND-6_FAMILY-6089";Tend="1027";Tstart="745";shortTE="F";uid="4336cd29-9441-4a01-9a78-5b6b1bfabad4"
VSBQ01000087.1	RepeatMasker	DNA	450731	450912	561	-	.	ID="RND-5_FAMILY-8413";Tend="391";Tstart="197";shortTE="F";uid="4da0a239-072c-4059-9056-33f321d5ead0"
VSBQ01000087.1	RepeatMasker	DNA	845542	845951	2245	-	.	ID="TTAA3_AP";Tend="429";Tstart="1";shortTE="F";uid="5aed8889-0318-43ad-988f-891cd0721e92"
VSBQ01000087.1	RepeatMasker	DNA/hAT-hATm	403278	403859	1354	-	.	ID="HAT-4C_AP";Tend="2465";Tstart="1880";shortTE="F";uid="20f658ad-74df-4cf3-b302-78400f3aa600"
VSBQ01000087.1	RepeatMasker	DNA/hAT?	641406	641719	1327	-	.	ID="RND-1_FAMILY-36";Tend="1238";Tstart="902";shortTE="F";uid="4b1ef80e-cc73-479d-a545-d71244ce8238"
VSBQ01000087.1	RepeatMasker	DNA/hAT-Tip100	949088	949390	546	-	.	ID="RND-6_FAMILY-4125";Tend="2227";Tstart="1918";shortTE="F";uid="4fcab6c7-fd16-4614-ab10-7f258971a7cb"
VSBQ01000087.1	RepeatMasker	DNA	377907	378330	516	-	.	ID="DNA4-2_AP";Tend="704";Tstart="297";shortTE="F";uid="6b5699de-8b2f-412f-9158-131fa31b2059"
VSBQ01000087.1	RepeatMasker	DNA/Sola-1	716828	717112	2197	-	.	ID="DNA4-7_AP";Tend="320";Tstart="36";shortTE="F";uid="f7d561be-1a25-4982-a9e1-a56f84bfcdc1"
VSBQ01000087.1	RepeatMasker	DNA	861155	861266	501	-	.	ID="dna4-2_ap";Tend="113";Tstart="1";shortTE="F";uid="75fac221-dd1f-424b-b689-426885adc5e7"
VSBQ01000087.1	RepeatMasker	Unknown	645704	645934	1169	-	.	ID="RND-1_FAMILY-256";Tend="1215";Tstart="955";shortTE="F";uid="082da33b-bfd7-4b7d-9e61-f2c798722672"
VSBQ01000087.1	RepeatMasker	Unknown	187413	188034	2238	-	.	ID="RND-6_FAMILY-1477";Tend="1207";Tstart="613";shortTE="F";uid="d8a447cc-5c56-44ff-b4b1-af1d96744da1"
VSBQ01000087.1	RepeatMasker	RC/Helitron	208639	209422	5790	-	.	ID="RND-6_FAMILY-1114";Tend="1703";Tstart="913";shortTE="F";uid="41da7256-128d-48c2-a8d6-0267b447c78b"
VSBQ01000087.1	RepeatMasker	DNA/hAT?	804059	804413	669	-	.	ID="RND-1_FAMILY-86";TEgroup="ctg_87%7CRND-1_FAMILY-86%7C1";Tend="1647";Tstart="1355";shortTE="F";uid="ce832b3c-7337-42ec-aab5-c0ca41f04ad4"
VSBQ01000087.1	RepeatMasker	DNA/Ginger	864438	864665	815	-	.	ID="RND-1_FAMILY-259";Tend="786";Tstart="588";shortTE="F";uid="b97c67d8-dc67-4e51-86fa-65b34fa071ee"
VSBQ01000087.1	RepeatMasker	DNA/hAT-Charlie	577242	577663	2079	-	.	ID="RND-6_FAMILY-4934";Tend="1429";Tstart="984";shortTE="F";uid="b6d2b5df-b8d6-4afe-b103-2b79d287ce34"
VSBQ01000087.1	RepeatMasker	DNA/hAT	428088	428424	1693	-	.	ID="RND-5_FAMILY-9152";Tend="1095";Tstart="771";shortTE="F";uid="ada3127e-9a53-46f4-a1e4-e89de139bf0b"
VSBQ01000087.1	RepeatMasker	LTR/Gypsy	387756	387994	481	-	.	ID="RND-6_FAMILY-6104";Tend="486";Tstart="244";shortTE="F";uid="d3f43d4f-6d1a-4380-a745-1e7b8292e36e"
VSBQ01000087.1	RepeatMasker	DNA/hAT	624839	624949	561	-	.	ID="RND-5_FAMILY-9152";Tend="889";Tstart="770";shortTE="F";uid="5db28e24-4e74-455a-be6a-50adb3107b01"
VSBQ01000087.1	RepeatMasker	DNA/hAT-Tip100	83244	83443	1079	-	.	ID="RND-5_FAMILY-2576";Tend="1569";Tstart="1371";shortTE="F";uid="cae7e5e3-658c-4e75-98a9-f90781acc480"
VSBQ01000087.1	RepeatMasker	Retroposon?	719476	720113	741	-	.	ID="RND-5_FAMILY-5846";TEgroup="ctg_87%7CRND-5_FAMILY-5846%7C1";Tend="1732";Tstart="784";shortTE="F";uid="0945afcc-7644-47a5-8a90-8b3ff89b04fc"
VSBQ01000087.1	RepeatMasker	LINE/CR1	853589	853719	855	-	.	ID="RND-6_FAMILY-4128";Tend="1497";Tstart="1364";shortTE="F";uid="2ff8cd83-442e-4593-86e3-dda769cef446"
VSBQ01000087.1	RepeatMasker	DNA/hAT	378874	379286	1445	-	.	ID="RND-5_FAMILY-244";Tend="1051";Tstart="616";shortTE="F";uid="4e08ab77-eeef-4f22-830c-17da1427847d"
VSBQ01000087.1	RepeatMasker	DNA/hAT-Tip100	854003	854163	531	-	.	ID="DNA8-87_AP";Tend="402";Tstart="241";shortTE="F";uid="7f6b53e0-4acb-4243-bf2d-03a4914f7e50"
VSBQ01000087.1	RepeatMasker	DNA/hAT-hAT19	32666	32847	927	-	.	ID="DNA8-43_AP";Tend="869";Tstart="713";shortTE="F";uid="fc26d0db-eb8b-4fd8-a5d1-80d9a5112521"
VSBQ01000087.1	RepeatMasker	DNA/hAT-Tip100	687305	687506	905	-	.	ID="DNA8-106_AP";Tend="690";Tstart="426";shortTE="F";uid="e2577ec4-fdc3-4d3a-88a3-bfd87df250f0"
VSBQ01000087.1	RepeatMasker	RC/Helitron	946256	946392	564	-	.	ID="RND-6_FAMILY-3117";Tend="1020";Tstart="882";shortTE="F";uid="fa37dbab-7f47-4088-9274-3c013751cc72"
VSBQ01000087.1	RepeatMasker	RC/Helitron	317753	318033	1166	-	.	ID="RND-5_FAMILY-1400";Tend="1304";Tstart="985";shortTE="F";uid="16fd3d02-a562-4264-8ddb-a765824de339"
VSBQ01000087.1	RepeatMasker	Retroposon?	460538	460945	863	-	.	ID="SINE2-1_AP";Tend="1470";Tstart="1137";shortTE="F";uid="cc23e031-cd18-495e-85a0-b969bb4f7583"
VSBQ01000087.1	RepeatMasker	LINE/R1	43958	44832	6053	-	.	ID="RND-1_FAMILY-302";Tend="1823";Tstart="977";shortTE="F";uid="807bc849-3b80-4a22-8ba9-7080563a7d4f"
VSBQ01000087.1	RepeatMasker	DNA/hAT-hAT19	76019	76441	2363	-	.	ID="DNA8-43_AP";Tend="430";Tstart="1";shortTE="F";uid="7a9212d8-8a47-4e1e-983c-e03803e05c21"
VSBQ01000087.1	RepeatMasker	DNA/hAT-hAT19	984260	984790	1093	-	.	ID="DNA8-88_AP";TEgroup="ctg_87%7CDNA8-88_AP%7C1";Tend="619";Tstart="1";shortTE="F";uid="218d536c-b1dd-4702-98ee-8c1133992ab4"
VSBQ01000087.1	RepeatMasker	LINE/CR1	198295	198442	671	-	.	ID="RND-6_FAMILY-72";Tend="1293";Tstart="1150";shortTE="F";uid="bf6219f8-12be-44aa-aa9e-eb27dec8afa1"
VSBQ01000087.1	RepeatMasker	DNA/hAT	30154	30389	658	-	.	ID="RND-5_FAMILY-6615";Tend="1110";Tstart="853";shortTE="F";uid="81c0ab10-0fd8-47ce-8e36-8eb33385015a"
VSBQ01000087.1	RepeatMasker	DNA/Kolobok-E	581565	581757	1120	-	.	ID="KOLOBOKE-4_AP";Tend="2669";Tstart="2467";shortTE="F";uid="517587b2-31da-438d-8a23-268294ebd4d4"
VSBQ01000087.1	RepeatMasker	DNA/hAT-Ac	249466	249642	430	-	.	ID="RND-6_FAMILY-1996";Tend="1365";Tstart="1196";shortTE="F";uid="afdcf0c3-7ac2-4d87-8d3c-592e2b5b071a"
VSBQ01000087.1	RepeatMasker	DNA/hAT-Tip100	13804	13999	727	-	.	ID="RND-6_FAMILY-9919";Tend="770";Tstart="597";shortTE="F";uid="d5e97b95-449f-4bd5-8c69-e3b4cccb28c4"
VSBQ01000087.1	RepeatMasker	Unknown	933449	933988	2810	-	.	ID="RND-5_FAMILY-884";Tend="1388";Tstart="914";shortTE="F";uid="ad75778a-4061-4b30-891a-c387c4abf061"
VSBQ01000087.1	RepeatMasker	Unknown	263424	263758	1752	-	.	ID="RND-6_FAMILY-601";Tend="1328";Tstart="973";shortTE="F";uid="e9838e23-1e00-4b62-9791-60ce8058bf89"
VSBQ01000087.1	RepeatMasker	Unknown	222132	222767	3355	-	.	ID="RND-1_FAMILY-375";Tend="1713";Tstart="958";shortTE="F";uid="be7316ad-7e5f-4b72-84ef-481dc9395963"
VSBQ01000087.1	RepeatMasker	Retroposon?	29414	29535	547	-	.	ID="RND-1_FAMILY-201";Tend="118";Tstart="1";shortTE="F";uid="f93f3d5a-cf4a-44e4-86aa-de32663250aa"
VSBQ01000087.1	RepeatMasker	DNA/Kolobok-E	940283	940663	1834	-	.	ID="RND-6_FAMILY-11301";Tend="1703";Tstart="1311";shortTE="F";uid="537e2fde-0491-4c3d-b5e9-9d6274c7f796"
VSBQ01000087.1	RepeatMasker	DNA/Ginger	466279	466671	1867	-	.	ID="RND-1_FAMILY-259";Tend="1270";Tstart="874";shortTE="F";uid="ae1b55e6-bed0-46cb-bd9f-80954b66692b"
VSBQ01000087.1	RepeatMasker	LINE/CR1	713361	713550	455	-	.	ID="RND-6_FAMILY-4979";Tend="635";Tstart="433";shortTE="F";uid="b5465bbc-24ba-4cea-a3e0-516bf563c58f"
VSBQ01000087.1	RepeatMasker	Unknown	26487	26606	509	-	.	ID="RND-5_FAMILY-1918";Tend="1208";Tstart="1084";shortTE="F";uid="0f3dffe0-c5ad-48f4-bd8a-9349fc9519e0"
VSBQ01000087.1	RepeatMasker	Unknown	840653	841209	1758	-	.	ID="RND-6_FAMILY-17886";Tend="1601";Tstart="1036";shortTE="F";uid="7c6fe18e-5092-4679-9bac-4e7a865362c7"
VSBQ01000087.1	RepeatMasker	Retroposon?	519048	519330	408	-	.	ID="SINE2-1_AP";Tend="1463";Tstart="1164";shortTE="F";uid="cc09dad1-2422-45e9-a3a8-6a5934b3418f"
VSBQ01000087.1	RepeatMasker	DNA	104268	104403	465	-	.	ID="dna4-3_ap";Tend="369";Tstart="234";shortTE="F";uid="05e2ae9c-95d6-411a-9263-7006ed5d1963"
VSBQ01000087.1	RepeatMasker	Unknown	489992	490391	1106	-	.	ID="RND-6_FAMILY-5276";Tend="1568";Tstart="1189";shortTE="F";uid="b766a240-9516-40b0-bd1e-1ea56e7c2efa"
VSBQ01000087.1	RepeatMasker	DNA/hAT	995652	995804	1222	-	.	ID="RND-5_FAMILY-244";Tend="1045";Tstart="616";shortTE="F";uid="3ac46255-022e-48d1-822d-a65f47123f08"
VSBQ01000087.1	RepeatMasker	DNA/hAT	281401	281585	694	-	.	ID="RND-5_FAMILY-8258";Tend="298";Tstart="107";shortTE="F";uid="b431297a-c3c5-4572-8981-3fbe9c58cf41"
VSBQ01000087.1	RepeatMasker	DNA/hAT?	456435	456665	788	-	.	ID="RND-4_FAMILY-532";Tend="1112";Tstart="908";shortTE="F";uid="cd855fe5-e17a-4305-8e42-6e5af593a4da"
VSBQ01000087.1	RepeatMasker	LINE/L2	566086	566275	673	-	.	ID="RND-6_FAMILY-16848";Tend="1519";Tstart="1352";shortTE="F";uid="504be437-0f5c-4c2e-a593-37c5a4dac650"
VSBQ01000087.1	RepeatMasker	Unknown	654872	655041	667	-	.	ID="RND-6_FAMILY-7044";Tend="1614";Tstart="1433";shortTE="F";uid="b8dc6b0b-ae64-4e7f-bd43-14a1b417c50a"
VSBQ01000087.1	RepeatMasker	LINE/R1	566933	567069	489	-	.	ID="RND-1_FAMILY-176";Tend="1084";Tstart="942";shortTE="F";uid="25786121-0f11-45e5-8139-2ae7deb36705"
VSBQ01000087.1	RepeatMasker	Retroposon?	685221	686152	2022	-	.	ID="RND-4_FAMILY-1269";Tend="910";Tstart="72";shortTE="F";uid="e9038e83-036a-4d33-95f1-4842cc955374"
VSBQ01000087.1	RepeatMasker	Retroposon?	494116	494218	493	-	.	ID="RND-4_FAMILY-1269";Tend="1423";Tstart="1327";shortTE="F";uid="b1905f35-6f15-4a57-8cd2-709592257255"
VSBQ01000087.1	RepeatMasker	DNA	854335	854983	1861	-	.	ID="dna4-1_ap";Tend="748";Tstart="66";shortTE="F";uid="b02f9d42-b6e5-4e77-b463-46214d9833c2"
VSBQ01000087.1	RepeatMasker	Retroposon?	188595	189102	2943	-	.	ID="RND-6_FAMILY-12621";Tend="1480";Tstart="979";shortTE="F";uid="b5a023d4-ac31-478f-a4d0-fa22e85d8c32"
VSBQ01000087.1	RepeatMasker	DNA/Ginger-1	725248	725606	1794	-	.	ID="RND-6_FAMILY-1155";Tend="1279";Tstart="934";shortTE="F";uid="9edd1726-74c7-4da4-950f-cdddaf93765f"
VSBQ01000087.1	RepeatMasker	DNA/Ginger	532944	533126	717	-	.	ID="RND-1_FAMILY-259";Tend="786";Tstart="602";shortTE="F";uid="accff89e-4857-4fac-bc8f-a2ba11e18e48"
VSBQ01000087.1	RepeatMasker	DNA	768465	768678	1325	-	.	ID="ttaa3c_ap";Tend="425";Tstart="222";shortTE="F";uid="dec2c1b9-5c38-4ad7-ae6a-3f1cc5b55ab5"
VSBQ01000087.1	RepeatMasker	DNA	526464	526948	2194	-	.	ID="TTAA15_AP";Tend="595";Tstart="2";shortTE="F";uid="7d6bd419-166a-46a3-bb1c-50ec82f6eced"
VSBQ01000087.1	RepeatMasker	Retroposon?	372225	372359	441	-	.	ID="RND-5_FAMILY-2785";Tend="942";Tstart="808";shortTE="F";uid="d190001d-9b14-4754-bcb3-85e6dc0cbe5f"
VSBQ01000087.1	RepeatMasker	Unknown	608886	609332	1084	-	.	ID="RND-5_FAMILY-2460";Tend="767";Tstart="261";shortTE="F";uid="a4babd5e-5192-4a9d-8765-ea8a4fe9acf5"
VSBQ01000087.1	RepeatMasker	Retroposon?	29655	30022	496	-	.	ID="RND-6_FAMILY-16210";TEgroup="ctg_87%7CRND-6_FAMILY-16210%7C1";Tend="761";Tstart="388";shortTE="F";uid="7fa88be7-0016-48f4-97a8-d9c3c622c238"
VSBQ01000087.1	RepeatMasker	DNA/hAT	955988	956311	1584	-	.	ID="RND-1_FAMILY-92";Tend="1178";Tstart="880";shortTE="F";uid="242dddb2-e975-4228-8cae-308df04d7ca6"
VSBQ01000087.1	RepeatMasker	DNA	554318	554792	1406	-	.	ID="rnd-6_family-8405";Tend="1174";Tstart="810";shortTE="F";uid="9a925174-cfb2-4740-aa00-256d90c4aa9e"
VSBQ01000087.1	RepeatMasker	Retroposon?	83710	83938	460	-	.	ID="RND-6_FAMILY-29584";Tend="999";Tstart="780";shortTE="F";uid="d5238fae-b2ec-4c5a-8584-f2da7883ce85"
VSBQ01000087.1	RepeatMasker	DNA	754997	755432	2192	-	.	ID="TTAA2D_AP";Tend="431";Tstart="1";shortTE="F";uid="8a646238-bfe6-47d4-86df-95d116b2475d"
VSBQ01000087.1	RepeatMasker	DNA	818111	818541	2187	-	.	ID="DNA8-31_AP";Tend="595";Tstart="19";shortTE="F";uid="49085c1c-75c3-4057-9a50-c406a1702358"
VSBQ01000087.1	RepeatMasker	DNA/hAT-Ac	175698	176348	3893	-	.	ID="RND-5_FAMILY-916";Tend="1611";Tstart="933";shortTE="F";uid="11eaa483-600c-41d7-a9bd-c790c0b223d4"
VSBQ01000087.1	RepeatMasker	DNA	507161	507419	666	-	.	ID="dna4-2_ap";Tend="296";Tstart="51";shortTE="F";uid="3c7f9586-3d05-41c6-aa69-729ca0e48f9b"
VSBQ01000087.1	RepeatMasker	DNA/Kolobok-E	948364	948756	2983	-	.	ID="RND-6_FAMILY-11301";Tend="1137";Tstart="751";shortTE="F";uid="c11e746e-703b-4e0c-8389-009cacec333b"
VSBQ01000087.1	RepeatMasker	DNA/hAT	333586	333712	538	-	.	ID="dna8-1_ap";Tend="432";Tstart="310";shortTE="F";uid="01e3fce5-5d0d-43aa-8321-3cb8f20ee8a6"
VSBQ01000087.1	RepeatMasker	DNA	594991	595177	466	-	.	ID="DNA4-2_AP";Tend="751";Tstart="555";shortTE="F";uid="83a79b9a-55c3-4d40-bd70-32055878fe72"
VSBQ01000087.1	RepeatMasker	LINE/I	58282	58575	1783	-	.	ID="RND-6_FAMILY-10863";Tend="1389";Tstart="1101";shortTE="F";uid="4498ad88-ccb9-4c4a-bae1-51e13c3f324c"
VSBQ01000087.1	RepeatMasker	DNA/Kolobok-E	238860	239144	771	-	.	ID="KOLOBOKE-3_AP";Tend="2103";Tstart="1828";shortTE="F";uid="c3f587d0-5dfa-4aaa-af44-b1ab7aedeed9"
VSBQ01000087.1	RepeatMasker	DNA/hAT-Ac	895483	896020	3616	-	.	ID="RND-6_FAMILY-1076";Tend="1205";Tstart="675";shortTE="F";uid="23cb1840-b772-458a-ba58-64e8dad72214"
VSBQ01000087.1	RepeatMasker	DNA/hAT-Charlie	371649	371925	995	-	.	ID="RND-5_FAMILY-2562";Tend="1310";Tstart="1041";shortTE="F";uid="ffebded6-6522-45bc-9d73-edaac3ebd15e"
VSBQ01000087.1	RepeatMasker	DNA/hAT-hAT19	208032	208618	3496	-	.	ID="DNA8-45_AP";Tend="580";Tstart="1";shortTE="F";uid="0d25f752-4267-46df-8a9e-b298f505a830"
VSBQ01000087.1	RepeatMasker	DNA	41467	41919	1603	-	.	ID="TTAA4B_AP";Tend="430";Tstart="1";shortTE="F";uid="f4b90aa0-5085-4b9c-8485-2c596ed08327"
VSBQ01000087.1	RepeatMasker	DNA	720114	720789	3689	-	.	ID="DNA4-2_AP";Tend="676";Tstart="1";shortTE="F";uid="0133b53e-881f-4bb9-b203-68ec0e8b4226"
VSBQ01000087.1	RepeatMasker	DNA/Ginger-1	520204	520345	431	-	.	ID="RND-5_FAMILY-357";Tend="1534";Tstart="1394";shortTE="F";uid="f628f577-9f85-4f18-b317-9ecee549aadc"
VSBQ01000087.1	RepeatMasker	DNA/hAT	614305	614722	2620	-	.	ID="DNA8-38_AP";Tend="447";Tstart="1";shortTE="F";uid="3262593f-8c25-4894-b93e-897317e32064"
VSBQ01000087.1	RepeatMasker	DNA/hAT	168057	168757	2907	-	.	ID="RND-5_FAMILY-244";Tend="1961";Tstart="1276";shortTE="F";uid="b34f6e0d-0380-4175-ad85-cc184cdda569"
VSBQ01000087.1	RepeatMasker	Unknown	938057	938321	428	-	.	ID="RND-6_FAMILY-30750";Tend="1597";Tstart="1304";shortTE="F";uid="d464fcf0-c00f-4b09-bff8-a2d3dce6c9bd"
VSBQ01000087.1	RepeatMasker	DNA	678847	678987	945	-	.	ID="DNA8-31_AP";Tend="595";Tstart="453";shortTE="F";uid="7f9b6e14-9867-4378-a276-46015e13e70a"
VSBQ01000087.1	RepeatMasker	Unknown	435736	435838	483	-	.	ID="RND-4_FAMILY-266";Tend="1574";Tstart="1476";shortTE="F";uid="2d560e02-8636-4456-8b20-88bdb6ebf593"
VSBQ01000087.1	RepeatMasker	Unknown	442443	442636	688	-	.	ID="RND-4_FAMILY-773";Tend="1375";Tstart="1173";shortTE="F";uid="6a56cf51-7f6d-4e4f-adca-f4ee8b0cb54a"
VSBQ01000087.1	RepeatMasker	Unknown	592056	592202	673	-	.	ID="RND-6_FAMILY-15382";Tend="1643";Tstart="1496";shortTE="F";uid="d6476fdb-a7f5-4992-b02f-2dab0bbf1e5c"
VSBQ01000087.1	RepeatMasker	DNA	781617	782050	2722	-	.	ID="TTAA7_AP";Tend="434";Tstart="1";shortTE="F";uid="3491aafd-8289-468d-8629-66dc30c9f131"
VSBQ01000087.1	RepeatMasker	DNA/hAT	733507	733623	537	-	.	ID="RND-5_FAMILY-769";Tend="1434";Tstart="1314";shortTE="F";uid="a555b7ac-f252-4341-9848-80ed248a5ac6"
VSBQ01000087.1	RepeatMasker	DNA/TcMar-Tc1	622999	623253	1440	-	.	ID="RND-6_FAMILY-5966";Tend="1112";Tstart="854";shortTE="F";uid="bb2dfa9c-cc32-4aa6-95c7-4ec3d36209a7"
VSBQ01000087.1	RepeatMasker	DNA/Ginger	713633	713749	561	-	.	ID="RND-1_FAMILY-259";Tend="1668";Tstart="1546";shortTE="F";uid="a54051ce-afd2-4aa5-9592-507cc45e1426"
VSBQ01000087.1	RepeatMasker	DNA/hAT-hAT19	649584	649719	729	-	.	ID="HAT-N13_AP";Tend="626";Tstart="499";shortTE="F";uid="eb9c993d-6855-40a7-ab7f-6bdf6876bcbb"
VSBQ01000087.1	RepeatMasker	Unknown	574324	574532	958	-	.	ID="RND-6_FAMILY-11391";Tend="1756";Tstart="1551";shortTE="F";uid="31c69a35-a533-4562-b680-f0f033ece6eb"
VSBQ01000087.1	RepeatMasker	DNA/hAT?	76640	77445	5522	-	.	ID="RND-1_FAMILY-30";Tend="1800";Tstart="932";shortTE="F";uid="8e98ea0f-b9a3-4c18-b17b-7c46d9eab21e"
VSBQ01000087.1	RepeatMasker	DNA	961476	961758	1076	-	.	ID="DNA4-1_AP";Tend="317";Tstart="1";shortTE="F";uid="da2b2703-50bd-4a23-87e9-3a555173c4aa"
VSBQ01000087.1	RepeatMasker	DNA/Ginger	72646	73294	2834	-	.	ID="RND-6_FAMILY-7106";Tend="1381";Tstart="693";shortTE="F";uid="c22b304d-c884-4e7b-b9c1-4c4f10515341"
VSBQ01000087.1	RepeatMasker	DNA/hAT-hAT19	656072	656730	4399	-	.	ID="RND-5_FAMILY-1122";Tend="1565";Tstart="900";shortTE="F";uid="743c095e-5996-476c-9aea-d46fcbf34a23"
VSBQ01000087.1	RepeatMasker	DNA/hAT-hAT19	961985	962234	464	-	.	ID="RND-6_FAMILY-2761";Tend="569";Tstart="314";shortTE="F";uid="31b1fdc8-0637-444d-92d8-57297e7fcbcf"
VSBQ01000087.1	RepeatMasker	DNA/Ginger-1	223039	223200	413	-	.	ID="ginger1-2_ap";Tend="2938";Tstart="2775";shortTE="F";uid="f00cd265-7322-4acf-bde8-a9c3469d1521"
VSBQ01000087.1	RepeatMasker	Retroposon?	529934	530235	1891	-	.	ID="RND-6_FAMILY-12621";Tend="1305";Tstart="991";shortTE="F";uid="443e4f16-d910-4701-a57a-7f5ed104b6a5"
VSBQ01000087.1	RepeatMasker	DNA/hAT	618698	619105	2544	-	.	ID="DNA8-38_AP";Tend="447";Tstart="34";shortTE="F";uid="08f101eb-7476-49be-8a4b-242f699be0dc"
VSBQ01000087.1	RepeatMasker	DNA	322547	322937	723	-	.	ID="DNAX-2_AP";Tend="462";Tstart="76";shortTE="F";uid="1a88cb76-6a7a-4010-8a02-0ead2627ef81"
VSBQ01000087.1	RepeatMasker	DNA	14755	16116	6761	-	.	ID="RND-6_FAMILY-14883";Tend="1918";Tstart="590";shortTE="F";uid="2bc9d283-6283-473e-9c66-cc4814a4df8e"
VSBQ01000087.1	RepeatMasker	DNA/Ginger-1	100166	101310	5964	-	.	ID="RND-6_FAMILY-1155";Tend="2220";Tstart="1036";shortTE="F";uid="40adecc9-1903-41c3-8768-9a1cbf47e288"
VSBQ01000087.1	RepeatMasker	DNA	512891	513096	526	-	.	ID="RND-5_FAMILY-4342";Tend="1313";Tstart="1115";shortTE="F";uid="2a340d92-ac87-4680-9050-7d4c4c0358dd"
VSBQ01000087.1	RepeatMasker	DNA/hAT-hAT19	439001	439126	597	-	.	ID="HAT-N13_AP";Tend="626";Tstart="482";shortTE="F";uid="0d83940a-55a2-435b-91e2-b239033ed7a5"
VSBQ01000087.1	RepeatMasker	Unknown	779883	780146	1306	-	.	ID="RND-4_FAMILY-3026";Tend="1283";Tstart="1033";shortTE="F";uid="402d379c-268c-43fc-bb58-84a511077b83"
VSBQ01000087.1	RepeatMasker	DNA/hAT-Ac	391368	391502	479	-	.	ID="DNA8-11_AP";Tend="649";Tstart="515";shortTE="F";uid="3ec95d5d-003d-4c0f-9a6c-eea802bb40fa"
VSBQ01000087.1	RepeatMasker	Retroposon?	326924	327371	2645	-	.	ID="RND-6_FAMILY-12621";Tend="1480";Tstart="977";shortTE="F";uid="e3bf5281-cea3-47e5-b237-4c711b4ce288"
VSBQ01000087.1	RepeatMasker	DNA/hAT	973478	973882	2301	-	.	ID="DNA8-38_AP";Tend="447";Tstart="1";shortTE="F";uid="a6616dfa-30f1-4b5f-b418-092841c838a3"
VSBQ01000087.1	RepeatMasker	DNA	554806	555554	2977	-	.	ID="DNA4-2_AP";Tend="746";Tstart="1";shortTE="F";uid="effcd2f8-d9c2-47e9-819a-19e76e209f8d"
VSBQ01000870.1	RepeatMasker	RC/Helitron	17875	18011	587	+	.	ID="RND-6_FAMILY-3117";Tend="1822";Tstart="1652";shortTE="F";uid="3cfda0cb-da1f-4f50-8f4d-fe967436adbb"
VSBQ01000870.1	RepeatMasker	Retroposon?	19247	19740	3122	+	.	ID="RND-6_FAMILY-12621";Tend="1483";Tstart="977";shortTE="F";uid="2abce1dc-8b5b-46fa-8457-624c1cd07f70"
VSBQ01000870.1	RepeatMasker	RC/Helitron	13074	13210	587	+	.	ID="RND-6_FAMILY-3117";Tend="1822";Tstart="1652";shortTE="F";uid="4524be55-d621-40f9-81d4-c240bd4cfcef"
VSBQ01000870.1	RepeatMasker	DNA/hAT	11843	12033	1175	+	.	ID="RND-6_FAMILY-30913";Tend="1101";Tstart="914";shortTE="F";uid="f3f038d0-463c-41e7-b9fe-144bf6f47d4a"
VSBQ01000870.1	RepeatMasker	DNA	7163	7321	924	+	.	ID="ttaa2_ap";Tend="215";Tstart="51";shortTE="F";uid="86fca0dc-e48b-4340-9781-574c9e10581b"
VSBQ01000870.1	RepeatMasker	Unknown	26228	26418	551	+	.	ID="RND-5_FAMILY-8273";Tend="1313";Tstart="1132";shortTE="F";uid="60586b91-6f39-4c71-b5e0-9351aaa69830"
VSBQ01000870.1	RepeatMasker	Unknown	24145	24298	812	+	.	ID="RND-5_FAMILY-1610";Tend="359";Tstart="215";shortTE="F";uid="2a8d8488-920b-4cb8-8160-ca11b706c019"
VSBQ01000870.1	RepeatMasker	DNA	26712	27127	2372	+	.	ID="TTAA3_AP";Tend="429";Tstart="1";shortTE="F";uid="b019b1ec-19ae-4166-a218-4b28039deff3"
VSBQ01000870.1	RepeatMasker	LTR/Gypsy	22091	22454	1471	+	.	ID="RND-6_FAMILY-4489";Tend="1385";Tstart="1037";shortTE="F";uid="3526d9a9-1814-49e4-a39e-cc25ec15c2c5"
VSBQ01000870.1	RepeatMasker	Unknown	7771	7935	728	+	.	ID="RND-5_FAMILY-901";Tend="1707";Tstart="1537";shortTE="F";uid="7086d9ff-d5e3-4950-8914-deaae65a42e9"
VSBQ01000870.1	RepeatMasker	DNA	22720	23426	1611	+	.	ID="RND-6_FAMILY-6694";TEgroup="ctg_870%7CRND-6_FAMILY-6694%7C1";Tend="1198";Tstart="96";shortTE="F";uid="6dae1385-beff-4a82-8576-2df37dea7784"
VSBQ01000870.1	RepeatMasker	DNA/hAT	15268	15453	1119	+	.	ID="RND-6_FAMILY-30913";Tend="1101";Tstart="914";shortTE="F";uid="7d9992c2-d871-4d51-b0a1-aecaab07b025"
VSBQ01000870.1	RepeatMasker	LINE/R1	8853	9015	992	+	.	ID="RND-6_FAMILY-2096";Tend="1787";Tstart="1619";shortTE="F";uid="f15aacac-2f9f-47b4-a26c-72007b07c49c"
VSBQ01000870.1	RepeatMasker	DNA/hAT-hAT19	22007	22148	757	+	.	ID="RND-6_FAMILY-10372";Tend="2322";Tstart="2186";shortTE="F";uid="69efca48-78ba-4b0d-b9c8-cbbbbf601f0b"
VSBQ01000870.1	RepeatMasker	DNA/hAT	16652	16842	1175	+	.	ID="RND-6_FAMILY-30913";Tend="1101";Tstart="914";shortTE="F";uid="fbaa482f-6b94-49cf-8a2a-206b69e9cc43"
VSBQ01000870.1	RepeatMasker	DNA/Ginger	8469	8857	2825	+	.	ID="RND-1_FAMILY-259";Tend="2023";Tstart="1632";shortTE="F";uid="70b604a8-e759-4216-9aa4-4d401e5b5333"
VSBQ01000870.1	RepeatMasker	DNA/hAT	19889	20116	841	+	.	ID="RND-5_FAMILY-244";Tend="852";Tstart="615";shortTE="F";uid="1bb48492-9e70-4259-bcc5-ecd423542375"
VSBQ01000870.1	RepeatMasker	DNA	4978	5136	924	+	.	ID="ttaa2_ap";Tend="215";Tstart="51";shortTE="F";uid="8d99dbd6-92c4-4a1c-a5e3-66f0580b5198"
VSBQ01000870.1	RepeatMasker	LTR/Gypsy	22455	22577	1494	-	.	ID="RND-6_FAMILY-12884";Tend="1263";Tstart="759";shortTE="F";uid="2dba428c-f164-4ac0-9fcc-a381ac9950ed"
VSBQ01000870.1	RepeatMasker	DNA/hAT	9593	10021	2415	-	.	ID="RND-1_FAMILY-92";Tend="1380";Tstart="929";shortTE="F";uid="750b2229-f0c2-486f-9214-daf36c1f6cb2"
VSBQ01000870.1	RepeatMasker	DNA/MULE-MuDR	13308	13640	1371	-	.	ID="RND-5_FAMILY-301";Tend="1111";Tstart="742";shortTE="F";uid="01643a4b-10ae-43cc-9219-7ee92e2c7693"
VSBQ01000870.1	RepeatMasker	DNA/hAT?	17846	17982	607	-	.	ID="RND-6_FAMILY-707";Tend="624";Tstart="485";shortTE="F";uid="2c4bf41f-6a89-4691-82bc-7d24bab83c30"
VSBQ01000870.1	RepeatMasker	DNA/hAT?	13045	13181	602	-	.	ID="RND-6_FAMILY-707";Tend="624";Tstart="485";shortTE="F";uid="ac45b85d-a302-4d7e-aaac-3bac9749c3d9"
VSBQ01000870.1	RepeatMasker	DNA	14241	14362	457	-	.	ID="DNA8-46_AP";Tend="387";Tstart="260";shortTE="F";uid="c46fd66f-9dd5-4af3-a6ac-49ab1ad340ce"
VSBQ01000870.1	RepeatMasker	DNA/Ginger-1	21989	22132	947	-	.	ID="RND-6_FAMILY-9128";Tend="1465";Tstart="1320";shortTE="F";uid="6e4c67b0-cd2f-4342-9a92-3cafdf67b726"
VSBQ01000870.1	RepeatMasker	Retroposon?	793	1343	1748	-	.	ID="SINE2-1_AP";Tend="1446";Tstart="857";shortTE="F";uid="06323a7a-4771-4ac7-837b-916e68582f09"
VSBQ01000870.1	RepeatMasker	DNA	4429	4550	473	-	.	ID="RND-6_FAMILY-3597";Tend="1156";Tstart="1035";shortTE="F";uid="525a7898-3a91-467a-bc9e-30877a1b9907"
VSBQ01000870.1	RepeatMasker	DNA/Kolobok-T2	10338	10476	521	-	.	ID="KOLOBOK-2_AP";Tend="3802";Tstart="3663";shortTE="F";uid="1032f9e3-5876-4cb0-b75e-9fe0c64013cb"
VSBQ01000870.1	RepeatMasker	DNA	9454	9574	473	-	.	ID="DNA8-46_AP";Tend="387";Tstart="260";shortTE="F";uid="f23879e3-ad30-4a8f-93fb-77e647e353b9"
VSBQ01000870.1	RepeatMasker	Unknown	3283	3459	673	-	.	ID="RND-6_FAMILY-440";Tend="1163";Tstart="975";shortTE="F";uid="eb376ed7-ee5f-42fd-99da-11dafd416de6"
VSBQ01000870.1	RepeatMasker	DNA/hAT	14381	14636	1351	-	.	ID="RND-1_FAMILY-92";Tend="1380";Tstart="1126";shortTE="F";uid="11eb5781-dbe0-433a-923e-bd8b7133c638"
VSBQ01000870.1	RepeatMasker	DNA/hAT-Tip100	3474	4106	1829	-	.	ID="RND-6_FAMILY-18338";Tend="1517";Tstart="814";shortTE="F";uid="f55fc42a-5758-4030-b0b3-ac13272a41d3"
VSBQ01000870.1	RepeatMasker	DNA/hAT	8640	8886	501	-	.	ID="RND-5_FAMILY-244";Tend="1492";Tstart="1260";shortTE="F";uid="752a6bf4-a09a-4378-a493-ae77cdad4b31"
VSBQ01000870.1	RepeatMasker	DNA/hAT	9056	9163	754	-	.	ID="RND-1_FAMILY-92";Tend="1451";Tstart="1344";shortTE="F";uid="5876d6d8-bbea-43dc-96dd-6e60d1b1bff6"
VSBQ01000870.1	RepeatMasker	DNA/hAT	19863	20069	901	-	.	ID="DNA8-105_AP";Tend="650";Tstart="425";shortTE="F";uid="95f372ad-0854-4b3e-9bae-c09f14694259"
VSBQ01000870.1	RepeatMasker	DNA/hAT-hAT19	22623	22769	615	-	.	ID="RND-1_FAMILY-333";Tend="921";Tstart="779";shortTE="F";uid="e0405f8b-c5ba-4dee-9d53-7cc5e2aec04e"
VSBQ01000870.1	RepeatMasker	DNA/hAT	21008	21160	822	-	.	ID="DNA8-105_AP";Tend="650";Tstart="496";shortTE="F";uid="66855ecf-ddfb-49c2-b770-f5606b894255"
VSBQ01000870.1	RepeatMasker	DNA/MULE-MuDR	18109	18426	1379	-	.	ID="RND-5_FAMILY-301";Tend="1111";Tstart="744";shortTE="F";uid="339adb4e-dce5-4c02-852a-bd049cf19f1e"
VSBQ01008700.1	RepeatMasker	Unknown	597	992	3337	+	.	ID="RND-1_FAMILY-196";Tend="534";Tstart="139";shortTE="F";uid="1ad56af5-0e43-451c-b48e-d2f7312938dd"
VSBQ01008700.1	RepeatMasker	Unknown	54	314	789	+	.	ID="RND-1_FAMILY-59";Tend="560";Tstart="242";shortTE="F";uid="74b4e0ce-7ed1-4b48-bf13-b12340e6f05b"
VSBQ01008700.1	RepeatMasker	Unknown	414	607	1638	+	.	ID="RND-5_FAMILY-4281";Tend="194";Tstart="1";shortTE="F";uid="d6b3de7e-8841-4110-8686-27097601a8fe"
VSBQ01008701.1	RepeatMasker	LTR/Gypsy	1	417	1079	+	.	ID="RND-6_FAMILY-2133";TEgroup="ctg_8701%7CRND-6_FAMILY-2133%7C1";Tend="1278";Tstart="661";shortTE="F";uid="3d5b817d-009c-423a-a85e-905adcfe7241"
VSBQ01008702.1	RepeatMasker	Unknown	802	992	1545	+	.	ID="RND-6_FAMILY-3576";Tend="439";Tstart="254";shortTE="F";uid="1d43b7c4-c35d-48b9-8a7f-c4ffdb9890b1"
VSBQ01008702.1	RepeatMasker	DNA/hAT-Ac	4	604	3366	+	.	ID="RND-6_FAMILY-3575";Tend="1309";Tstart="805";shortTE="F";uid="81d59eba-8c28-43ac-8144-211f00a41100"
VSBQ01008702.1	RepeatMasker	Unknown	312	952	4219	-	.	ID="RND-5_FAMILY-2887";Tend="629";Tstart="1";shortTE="F";uid="aea59c8d-b2c3-4a6e-b4da-429d1074bf41"
VSBQ01008703.1	RepeatMasker	Unknown	1	992	5826	+	.	ID="RND-5_FAMILY-4821";Tend="1223";Tstart="231";shortTE="F";uid="8fcbf696-27c8-45bc-8a33-785a2525d693"
VSBQ01008705.1	RepeatMasker	RC/Helitron	1	658	6060	-	.	ID="RND-5_FAMILY-41";Tend="658";Tstart="1";shortTE="F";uid="87136d75-d23d-4fab-9aae-b711415459b0"
VSBQ01008706.1	RepeatMasker	Unknown	296	754	3302	+	.	ID="RND-6_FAMILY-5269";Tend="507";Tstart="1";shortTE="F";uid="5bcfa5c7-3029-4f3f-8894-5686d7be8d72"
VSBQ01008706.1	RepeatMasker	Unknown	699	992	1566	-	.	ID="RND-1_FAMILY-94";Tend="723";Tstart="538";shortTE="F";uid="92269f42-5d3e-4201-ba22-75a18af4781f"
VSBQ01008707.1	RepeatMasker	Unknown	1	111	628	-	.	ID="RND-1_FAMILY-193";Tend="295";Tstart="186";shortTE="F";uid="c4af3a68-a364-4ba3-b06a-63c8f86e811b"
VSBQ01008707.1	RepeatMasker	Unknown	198	992	5908	-	.	ID="RND-1_FAMILY-164";Tend="719";Tstart="4";shortTE="F";uid="7b179a87-488b-42b7-b3a5-76f4948cabbf"
VSBQ01008708.1	RepeatMasker	Unknown	1	795	6583	+	.	ID="RND-1_FAMILY-134";Tend="944";Tstart="154";shortTE="F";uid="d3c6e106-6684-4662-9e23-eaf72dfee4f7"
VSBQ01000871.1	RepeatMasker	Retroposon?	15041	15144	759	+	.	ID="RND-6_FAMILY-5081";Tend="1890";Tstart="1633";shortTE="F";uid="8dbdb39d-e0b3-4db4-b845-9d2b3e79d7f8"
VSBQ01000871.1	RepeatMasker	Retroposon?	7499	8110	1627	+	.	ID="SINE2-1_AP";Tend="1470";Tstart="829";shortTE="F";uid="a56a6ff0-0b6b-419c-8f54-7c9db79f2d20"
VSBQ01000871.1	RepeatMasker	DNA/hAT-Ac	17829	18245	1732	-	.	ID="RND-6_FAMILY-11074";Tend="1528";Tstart="1139";shortTE="F";uid="255c8f89-3450-44ed-acb9-94cd05ef7a3c"
VSBQ01000871.1	RepeatMasker	DNA/hAT-Ac	18575	18756	881	-	.	ID="RND-6_FAMILY-11074";Tend="1075";Tstart="892";shortTE="F";uid="1a4e6980-805e-415d-a4ba-d67ebc19bb8f"
VSBQ01000871.1	RepeatMasker	DNA/Ginger	14381	15040	763	-	.	ID="RND-1_FAMILY-259";TEgroup="ctg_871%7CRND-1_FAMILY-259%7C1";Tend="2059";Tstart="774";shortTE="F";uid="ada635ac-8414-4d29-a274-59801bfeadb5"
VSBQ01000871.1	RepeatMasker	DNA/Ginger-1	12972	14380	9705	-	.	ID="RND-6_FAMILY-1155";Tend="2260";Tstart="805";shortTE="F";uid="b7e3622d-6a48-47d6-b7a9-d10fdc241e2f"
VSBQ01000871.1	RepeatMasker	DNA/Ginger	15040	15178	555	-	.	ID="RND-6_FAMILY-7106";Tend="805";Tstart="653";shortTE="F";uid="23960aa3-5ce2-465d-b00a-23f2a21f2e46"
VSBQ01008710.1	RepeatMasker	DNA/Ginger-1	719	991	1889	-	.	ID="RND-6_FAMILY-1155";Tend="1679";Tstart="1408";shortTE="F";uid="4d7d15fe-df68-4547-b8af-52a7789f78fd"
VSBQ01008710.1	RepeatMasker	Unknown	1	496	2781	-	.	ID="RND-6_FAMILY-4496";Tend="599";Tstart="126";shortTE="F";uid="c2df2d60-4269-4820-9847-0383bc78792f"
VSBQ01008711.1	RepeatMasker	LINE/I-Jockey	54	242	925	+	.	ID="RND-6_FAMILY-16794";Tend="1347";Tstart="1148";shortTE="F";uid="041393f9-2c5d-4917-8290-a75d8b731acd"
VSBQ01008711.1	RepeatMasker	DNA	627	991	1257	-	.	ID="RND-6_FAMILY-14883";Tend="1684";Tstart="1265";shortTE="F";uid="6c0898f5-a0ed-4fa8-989c-2a9b93d7bc22"
VSBQ01008713.1	RepeatMasker	DNA/Kolobok-E	359	989	1194	-	.	ID="KOLOBOKE-2_AP";Tend="1791";Tstart="1114";shortTE="F";uid="6dd37e00-1a66-4bbf-aeb4-17af0325d9b6"
VSBQ01008714.1	RepeatMasker	DNA/Kolobok-E	1	158	625	-	.	ID="RND-6_FAMILY-30263";Tend="236";Tstart="83";shortTE="F";uid="70595aa5-d5b1-4abc-abab-06691a9e699d"
VSBQ01008715.1	RepeatMasker	Unknown	1	991	8616	+	.	ID="RND-5_FAMILY-1393";Tend="988";Tstart="1";shortTE="F";uid="03bce045-5aa5-4f1d-b32d-065db07d0776"
VSBQ01008716.1	RepeatMasker	Unknown	1	991	8471	+	.	ID="RND-1_FAMILY-28";Tend="1127";Tstart="136";shortTE="F";uid="3be6e63a-55df-47d4-be68-d65fa5a14374"
VSBQ01008717.1	RepeatMasker	Unknown	1	991	6632	+	.	ID="RND-5_FAMILY-2509";Tend="1763";Tstart="22";shortTE="F";uid="6ace7c45-398f-42db-8d0c-33c8e16a2cb8"
VSBQ01008718.1	RepeatMasker	Unknown	207	964	5295	-	.	ID="RND-6_FAMILY-9507";Tend="881";Tstart="167";shortTE="F";uid="6bd8f1fe-b156-4f22-ad12-b57f9e2a168e"
VSBQ01000872.1	RepeatMasker	DNA/hAT-Tip100	10015	10119	890	+	.	ID="DNA8-62_AP";Tend="105";Tstart="1";shortTE="F";uid="10275243-705d-46ab-b9fb-5eb0ccc29a91"
VSBQ01000872.1	RepeatMasker	DNA/hAT	1446	1605	494	+	.	ID="RND-5_FAMILY-265";Tend="1273";Tstart="1125";shortTE="F";uid="57ee83b2-f226-4d76-b55e-ad6d2b9fb63b"
VSBQ01000872.1	RepeatMasker	DNA	3891	4049	506	+	.	ID="RND-4_FAMILY-398";Tend="1158";Tstart="1002";shortTE="F";uid="b7e97187-45c8-4031-95e3-6c5f3ec26e65"
VSBQ01000872.1	RepeatMasker	DNA	5011	5689	3263	+	.	ID="RND-6_FAMILY-6694";Tend="1551";Tstart="887";shortTE="F";uid="b3eaaa2c-2b9b-488e-95c3-27309bf7c2d9"
VSBQ01000872.1	RepeatMasker	DNA/MULE-MuDR	6797	6943	493	+	.	ID="RND-5_FAMILY-4278";Tend="1010";Tstart="861";shortTE="F";uid="d96df9f3-e1bc-4186-8722-11a4555ad110"
VSBQ01000872.1	RepeatMasker	DNA/hAT	4840	4976	665	+	.	ID="RND-5_FAMILY-265";Tend="1254";Tstart="1125";shortTE="F";uid="7ad7b753-d036-4187-aef6-0e429772c9bf"
VSBQ01000872.1	RepeatMasker	DNA/Ginger	505	971	678	+	.	ID="RND-6_FAMILY-7106";TEgroup="ctg_872%7CRND-6_FAMILY-7106%7C1";Tend="1329";Tstart="702";shortTE="F";uid="33510890-60b1-4bb8-904d-1444c38e0f90"
VSBQ01000872.1	RepeatMasker	DNA	3550	3867	793	+	.	ID="RND-6_FAMILY-4342";TEgroup="ctg_872%7CRND-6_FAMILY-4342%7C1";Tend="258";Tstart="149";shortTE="F";uid="9b379053-5224-4796-be3d-363fe53e4fca"
VSBQ01000872.1	RepeatMasker	DNA/Kolobok-E	1575	1687	725	+	.	ID="RND-6_FAMILY-3940";Tend="1389";Tstart="1273";shortTE="F";uid="6d7b62bb-15f9-44eb-b867-5849c13e1cc3"
VSBQ01000872.1	RepeatMasker	DNA	4088	4433	2027	+	.	ID="RND-6_FAMILY-6694";Tend="1198";Tstart="861";shortTE="F";uid="5dadfc46-0e36-4d96-acb7-1bb4f2e1daae"
VSBQ01000872.1	RepeatMasker	DNA/hAT	2570	2719	682	+	.	ID="RND-5_FAMILY-265";Tend="1267";Tstart="1125";shortTE="F";uid="61d682b0-25d9-4764-ade6-450ed3635fbc"
VSBQ01000872.1	RepeatMasker	Retroposon?	4688	4827	497	+	.	ID="RND-6_FAMILY-1257";Tend="529";Tstart="394";shortTE="F";uid="a490e3cd-a8fc-4eaf-9bf5-4e85e210336c"
VSBQ01000872.1	RepeatMasker	DNA/hAT-Charlie	15147	15333	984	+	.	ID="RND-6_FAMILY-11695";Tend="1202";Tstart="1007";shortTE="F";uid="41c548fe-50e2-4e99-afd4-8ea03bb21932"
VSBQ01000872.1	RepeatMasker	DNA/Ginger	30589	30696	418	-	.	ID="RND-6_FAMILY-7106";Tend="818";Tstart="700";shortTE="F";uid="5a56a2f0-0c07-4841-8ff8-549d22779796"
VSBQ01000872.1	RepeatMasker	DNA/P	10683	12547	5802	-	.	ID="RND-6_FAMILY-1228";Tend="1671";Tstart="1";shortTE="F";uid="699a2919-1a47-4bf8-87cd-6b4d1b4d88be"
VSBQ01000872.1	RepeatMasker	Unknown	1700	1906	1001	-	.	ID="RND-6_FAMILY-15488";Tend="580";Tstart="408";shortTE="F";uid="b6acce8f-2a20-4267-8571-bf3ea57a5be2"
VSBQ01000872.1	RepeatMasker	DNA/P	18455	21234	16543	-	.	ID="RND-6_FAMILY-1228";Tend="2633";Tstart="38";shortTE="F";uid="8401abda-5c15-4ecb-ace6-c76264113e2e"
VSBQ01000872.1	RepeatMasker	DNA	14605	15027	1801	-	.	ID="TTAA3_AP";Tend="383";Tstart="1";shortTE="F";uid="20a0b434-09db-40b5-9eb6-723a67a56a9d"
VSBQ01000872.1	RepeatMasker	DNA/Kolobok-T2	131	272	409	-	.	ID="RND-6_FAMILY-9";Tend="1510";Tstart="1381";shortTE="F";uid="1a92f4e8-8726-42c0-b4f4-929a2aa0d1c4"
VSBQ01000872.1	RepeatMasker	DNA/P	9685	9946	1217	-	.	ID="RND-6_FAMILY-1228";Tend="2884";Tstart="2624";shortTE="F";uid="bb86cf99-639c-45ce-ba3a-d7dbe4b5ff94"
VSBQ01000872.1	RepeatMasker	DNA/Kolobok-E	470	698	496	-	.	ID="KOLOBOKE-2_AP";Tend="1767";Tstart="1547";shortTE="F";uid="b7a95713-0c68-4811-8a65-e1d01ddb52b9"
VSBQ01000872.1	RepeatMasker	RC/Helitron	7136	7355	636	-	.	ID="RND-6_FAMILY-21042";Tend="422";Tstart="185";shortTE="F";uid="b836bb4f-0643-4547-9219-ef8f3a3f60f7"
VSBQ01000872.1	RepeatMasker	Retroposon?	15194	15464	507	-	.	ID="RND-5_FAMILY-569";Tend="1056";Tstart="782";shortTE="F";uid="1ac68489-486a-4d6e-967b-8cbfe1e661d9"
VSBQ01000872.1	RepeatMasker	DNA	17326	17464	731	-	.	ID="TTAA3_AP";Tend="153";Tstart="17";shortTE="F";uid="e55e4f33-475a-4ee5-861a-3031684450eb"
VSBQ01000872.1	RepeatMasker	DNA/hAT-Tip100	22746	23089	452	-	.	ID="RND-6_FAMILY-10624";Tend="1361";Tstart="1017";shortTE="F";uid="d5b9b06b-0049-4d40-b574-e9943f2b0476"
VSBQ01000872.1	RepeatMasker	DNA	7325	7484	536	-	.	ID="RND-6_FAMILY-15061";Tend="320";Tstart="165";shortTE="F";uid="a59041f8-bbe9-4e30-b82e-8f94977169d7"
VSBQ01000872.1	RepeatMasker	Unknown	27019	27362	1760	-	.	ID="RND-1_FAMILY-82";Tend="1330";Tstart="992";shortTE="F";uid="51f2096e-f334-40f8-8ab2-f1f1860134f5"
VSBQ01000872.1	RepeatMasker	Retroposon?	2409	2557	514	-	.	ID="RND-6_FAMILY-29584";Tend="1012";Tstart="868";shortTE="F";uid="256b6c4f-35a3-401e-96f8-5a8175dc0003"
VSBQ01000872.1	RepeatMasker	DNA/Kolobok-E	808	1017	457	-	.	ID="RND-6_FAMILY-11301";Tend="918";Tstart="699";shortTE="F";uid="dda7b90f-5e32-4e4b-9daa-21e13f546778"
VSBQ01008720.1	RepeatMasker	DNA	1	990	8267	+	.	ID="RND-1_FAMILY-84";Tend="3182";Tstart="2202";shortTE="F";uid="836d8014-6b4f-4eae-b939-b989f6a6c947"
VSBQ01008721.1	RepeatMasker	Unknown	567	989	1971	-	.	ID="RND-1_FAMILY-206";Tend="1443";Tstart="1040";shortTE="F";uid="f7e06e76-e90a-4c08-a809-552bdfa4dbf6"
VSBQ01008722.1	RepeatMasker	Unknown	743	990	1046	+	.	ID="RND-1_FAMILY-70";Tend="213";Tstart="2";shortTE="F";uid="ec488497-0d27-45f8-84af-21c50ebcb1c7"
VSBQ01008722.1	RepeatMasker	Unknown	1	882	3960	-	.	ID="RND-1_FAMILY-59";Tend="881";Tstart="4";shortTE="F";uid="dc72623a-9b19-4603-b21a-0ec6c04c8d25"
VSBQ01008723.1	RepeatMasker	DNA/hAT-Tip100	258	990	6099	-	.	ID="RND-5_FAMILY-2181";Tend="1182";Tstart="464";shortTE="F";uid="4ec29082-a34a-42a6-b711-8a54ac32c2f3"
VSBQ01008724.1	RepeatMasker	DNA/Maverick	56	891	2196	+	.	ID="RND-6_FAMILY-1436";Tend="1904";Tstart="1079";shortTE="F";uid="9c420707-8a0f-438f-8510-44cec3ddfa76"
VSBQ01008725.1	RepeatMasker	DNA/TcMar-Tc1	6	318	666	-	.	ID="RND-5_FAMILY-1016";Tend="1107";Tstart="795";shortTE="F";uid="5406775e-2419-40af-af27-9e19fd68e4ac"
VSBQ01008726.1	RepeatMasker	Unknown	592	990	3544	+	.	ID="RND-6_FAMILY-1123";Tend="398";Tstart="1";shortTE="F";uid="b2f8cd7f-00e7-45c6-9821-c81dcf1bf247"
VSBQ01008728.1	RepeatMasker	Unknown	5	987	7761	-	.	ID="RND-6_FAMILY-12420";Tend="953";Tstart="12";shortTE="F";uid="c3faf549-1e1e-440e-b295-27a414d23c17"
VSBQ01008729.1	RepeatMasker	Unknown	629	990	1656	-	.	ID="RND-1_FAMILY-385";Tend="391";Tstart="13";shortTE="F";uid="0bd2013c-8e31-4098-b345-3d2699b91b5c"
VSBQ01000873.1	RepeatMasker	DNA/Ginger	25513	25881	1724	+	.	ID="RND-6_FAMILY-7106";Tend="1534";Tstart="1159";shortTE="F";uid="0979284b-37b1-4f05-b9a5-5c7252926198"
VSBQ01000873.1	RepeatMasker	RC/Helitron	2785	3097	1477	+	.	ID="RND-6_FAMILY-2752";Tend="1264";Tstart="918";shortTE="F";uid="79c55258-4455-49f7-bab4-0f47e76de216"
VSBQ01000873.1	RepeatMasker	LINE/CR1	9111	10233	2678	+	.	ID="RND-6_FAMILY-8545";TEgroup="ctg_873%7CRND-6_FAMILY-8545%7C1";Tend="1281";Tstart="416";shortTE="F";uid="b96e0ce5-6cf6-4be0-aa56-429770957283"
VSBQ01000873.1	RepeatMasker	LINE/CR1	29825	29935	803	+	.	ID="RND-1_FAMILY-280";Tend="1837";Tstart="1728";shortTE="F";uid="9f71553b-6873-4bf4-90cd-d3ec751bfabb"
VSBQ01000873.1	RepeatMasker	Unknown	4385	4708	841	+	.	ID="RND-6_FAMILY-26035";Tend="849";Tstart="540";shortTE="F";uid="aa1b3290-c66b-4182-8baf-e230d98b3453"
VSBQ01000873.1	RepeatMasker	Retroposon?	25927	26084	1504	+	.	ID="RND-6_FAMILY-6067";Tend="1554";Tstart="935";shortTE="F";uid="849257aa-8079-4ead-8613-62fabac50867"
VSBQ01000873.1	RepeatMasker	DNA/Ginger	6882	8398	7902	+	.	ID="RND-6_FAMILY-7106";Tend="2172";Tstart="698";shortTE="F";uid="3e0f1da6-8b72-4ce2-afa6-8a9c16879670"
VSBQ01000873.1	RepeatMasker	DNA/MULE-MuDR	21949	22132	744	+	.	ID="RND-6_FAMILY-6453";Tend="1581";Tstart="1404";shortTE="F";uid="ff841085-1b10-44b8-a08a-fdf789d75ca9"
VSBQ01000873.1	RepeatMasker	DNA/Ginger	21678	21964	1251	+	.	ID="RND-1_FAMILY-259";Tend="831";Tstart="533";shortTE="F";uid="aef7473c-7bf1-428f-8ac2-ba7c4d0f58b2"
VSBQ01000873.1	RepeatMasker	Retroposon?	30049	30967	4900	+	.	ID="RND-6_FAMILY-21179";Tend="1500";Tstart="696";shortTE="F";uid="449de25c-2b75-46e9-b62c-cffe58e15e53"
VSBQ01000873.1	RepeatMasker	DNA/Ginger	23194	23853	3353	+	.	ID="RND-1_FAMILY-259";Tend="1272";Tstart="555";shortTE="F";uid="b324f95e-6b8c-4496-beea-ba289fd26530"
VSBQ01000873.1	RepeatMasker	DNA/hAT-hAT19	24875	25231	1816	+	.	ID="RND-6_FAMILY-35419";Tend="1800";Tstart="1454";shortTE="F";uid="75d0439c-b196-46da-88fc-5c75db763fff"
VSBQ01000873.1	RepeatMasker	DNA/Ginger	22094	22752	3387	+	.	ID="RND-6_FAMILY-7106";Tend="1337";Tstart="660";shortTE="F";uid="fe73ea1b-929c-494a-8e40-124a1c6832e8"
VSBQ01000873.1	RepeatMasker	Retroposon?	24417	24951	3624	+	.	ID="RND-6_FAMILY-21179";Tend="712";Tstart="197";shortTE="F";uid="eae5ad13-2140-4343-9c41-c5c6a811cf54"
VSBQ01000873.1	RepeatMasker	DNA	2034	2260	642	-	.	ID="dna4-1_ap";Tend="563";Tstart="317";shortTE="F";uid="dd565802-3959-4bc3-a153-f5d3cca1e540"
VSBQ01000873.1	RepeatMasker	Retroposon?	8230	8423	1019	-	.	ID="RND-6_FAMILY-12621";Tend="1130";Tstart="938";shortTE="F";uid="1f3f66bf-3464-481a-b6c1-db6c73534bab"
VSBQ01000873.1	RepeatMasker	Retroposon?	6824	7231	2835	-	.	ID="RND-1_FAMILY-101";Tend="790";Tstart="377";shortTE="F";uid="5c84ea0b-b9af-4a3b-bec0-d0982d265c2f"
VSBQ01000873.1	RepeatMasker	DNA/hAT-Tip100	124	605	764	-	.	ID="DNA8-83_AP";TEgroup="ctg_873%7CDNA8-83_AP%7C1";Tend="797";Tstart="399";shortTE="F";uid="acbebd4b-d79c-42c4-84aa-10ba97fe074a"
VSBQ01000873.1	RepeatMasker	DNA/hAT	27798	29238	8513	-	.	ID="RND-6_FAMILY-303";Tend="2142";Tstart="890";shortTE="F";uid="a8bcc585-3727-4a55-8bc3-f9ed141b7462"
VSBQ01000873.1	RepeatMasker	Unknown	5049	6402	6902	-	.	ID="RND-1_FAMILY-303";Tend="1377";Tstart="76";shortTE="F";uid="e2109655-a1e9-41d6-96cb-608a7b0d200b"
VSBQ01000873.1	RepeatMasker	DNA/hAT	25280	27277	807	-	.	ID="RND-5_FAMILY-244";TEgroup="ctg_873%7CRND-5_FAMILY-244%7C1";Tend="2636";Tstart="803";shortTE="F";uid="f4548a25-c445-4837-a6af-308aaf2e166e"
VSBQ01000873.1	RepeatMasker	Retroposon?	30553	31056	1634	-	.	ID="SINE2-1_AP";Tend="1477";Tstart="1043";shortTE="F";uid="22991e7c-095f-40e0-9421-d84f291fd740"
VSBQ01000873.1	RepeatMasker	DNA/Maverick	4684	4928	633	-	.	ID="RND-5_FAMILY-761";Tend="544";Tstart="321";shortTE="F";uid="162a94b2-8050-40e1-9e24-2b0a9d2646ac"
VSBQ01000873.1	RepeatMasker	DNA/hAT-Tip100	19430	19628	1065	-	.	ID="DNA8-62_AP";Tend="223";Tstart="1";shortTE="F";uid="5195e0cf-9bf0-4309-af06-9c3b58b06387"
VSBQ01000873.1	RepeatMasker	DNA/hAT-Charlie	2434	2718	1320	-	.	ID="DNA8-104_AP";Tend="338";Tstart="66";shortTE="F";uid="cb4bf751-29e7-46af-9abb-86717cce7963"
VSBQ01000873.1	RepeatMasker	DNA/hAT-Tip100	23948	24264	537	-	.	ID="HAT-11_LMI";Tend="4561";Tstart="4246";shortTE="F";uid="364b3703-db83-4f32-b95e-132f8fc41459"
VSBQ01008730.1	RepeatMasker	Unknown	73	990	7163	-	.	ID="RND-5_FAMILY-2887";Tend="918";Tstart="37";shortTE="F";uid="d33526db-a3c3-4c75-b1ee-68e2670d0669"
VSBQ01008732.1	RepeatMasker	Unknown	1	990	7844	+	.	ID="RND-5_FAMILY-3517";Tend="1573";Tstart="586";shortTE="F";uid="b056a206-acc9-4101-bffb-abedbeed3fbd"
VSBQ01008733.1	RepeatMasker	Unknown	1	602	4983	+	.	ID="RND-6_FAMILY-1616";Tend="812";Tstart="216";shortTE="F";uid="349f9baa-b249-4b43-a94b-63c129c5cbf9"
VSBQ01008734.1	RepeatMasker	DNA/Kolobok-E	97	989	6013	+	.	ID="RND-6_FAMILY-11301";Tend="1647";Tstart="750";shortTE="F";uid="4d90acfa-b338-4883-995b-9c27847a4377"
VSBQ01008734.1	RepeatMasker	Retroposon?	1	813	6653	-	.	ID="RND-1_FAMILY-101";Tend="820";Tstart="1";shortTE="F";uid="8289c833-005e-4038-a558-a4ea92faac02"
VSBQ01008735.1	RepeatMasker	Unknown	1	989	7097	-	.	ID="RND-5_FAMILY-10171";Tend="1041";Tstart="54";shortTE="F";uid="fdb03da1-00d6-483b-a38e-209bea88aff3"
VSBQ01008738.1	RepeatMasker	Unknown	884	989	904	-	.	ID="RND-6_FAMILY-1361";Tend="994";Tstart="889";shortTE="F";uid="711eb7be-22d4-4e13-8b06-93e2d7fa994d"
VSBQ01008738.1	RepeatMasker	DNA	1	499	3675	-	.	ID="RND-5_FAMILY-2881";Tend="895";Tstart="397";shortTE="F";uid="67f6cfda-e15e-49e3-97b4-2054046c523a"
VSBQ01008739.1	RepeatMasker	DNA/Kolobok-E	1	989	7574	+	.	ID="rnd-1_family-105";Tend="1183";Tstart="1";shortTE="F";uid="4e466332-9e2f-4655-99ef-f0773b626638"
VSBQ01000874.1	RepeatMasker	LTR/Gypsy	3235	4258	499	+	.	ID="GYPSY-7_CFL-I";Tend="4001";Tstart="2969";shortTE="F";uid="c3497e96-6eb7-407f-9afc-7459129057a7"
VSBQ01000874.1	RepeatMasker	Unknown	11919	12168	2199	+	.	ID="RND-1_FAMILY-109";Tend="1545";Tstart="1296";shortTE="F";uid="6560d123-f59f-4f08-81ea-84dea533ebb5"
VSBQ01000874.1	RepeatMasker	LTR/Gypsy	1449	1963	4624	+	.	ID="RND-6_FAMILY-16141";Tend="515";Tstart="1";shortTE="F";uid="a6c68d8a-64e2-49bf-bd5a-30587e429ba8"
VSBQ01000874.1	RepeatMasker	DNA/Maverick	26691	27194	2239	+	.	ID="RND-6_FAMILY-379";Tend="1199";Tstart="701";shortTE="F";uid="fd1bda6f-3529-4878-a431-1979ff2c0eb1"
VSBQ01000874.1	RepeatMasker	DNA/PIF-Harbinger	17608	17954	445	+	.	ID="HARBINGER-1_LMI";Tend="1542";Tstart="1201";shortTE="F";uid="0ae8a013-0b71-499b-be5b-437b77bddfc0"
VSBQ01000874.1	RepeatMasker	DNA/Maverick	25491	26468	1043	+	.	ID="rnd-6_family-379";Tend="267";Tstart="32";shortTE="F";uid="01a52d23-150f-42ae-972c-6dc2334f8143"
VSBQ01000874.1	RepeatMasker	Unknown	30797	31007	1912	+	.	ID="RND-6_FAMILY-3198";Tend="582";Tstart="372";shortTE="F";uid="fa9583bd-dd80-48a7-b037-80047f630bdf"
VSBQ01000874.1	RepeatMasker	Unknown	19421	20015	3279	+	.	ID="RND-1_FAMILY-205";Tend="1419";Tstart="751";shortTE="F";uid="387c9840-cde4-4bc4-bb74-9f776feb31c2"
VSBQ01000874.1	RepeatMasker	DNA/Maverick	22177	24937	18503	+	.	ID="RND-6_FAMILY-1434";Tend="3400";Tstart="781";shortTE="F";uid="c488b2dc-ae3d-42e5-ae2d-74d0db6c27e1"
VSBQ01000874.1	RepeatMasker	LINE/I-Jockey	20982	21742	677	+	.	ID="JOCKEY-3_RPR";Tend="4172";Tstart="3409";shortTE="F";uid="b5698e36-8568-4cfc-b7da-1da932b5a4e4"
VSBQ01000874.1	RepeatMasker	DNA/Maverick	29369	30117	509	+	.	ID="POLINTON-4_LMI";Tend="2244";Tstart="1536";shortTE="F";uid="977e1e26-7186-4c8b-a805-373f2ade8f6b"
VSBQ01000874.1	RepeatMasker	DNA/Maverick	29024	29402	1813	-	.	ID="RND-6_FAMILY-1147";Tend="337";Tstart="37";shortTE="F";uid="163eaad3-87dc-44d5-8e24-d44dbbeda894"
VSBQ01000874.1	RepeatMasker	DNA	12554	12980	733	-	.	ID="RND-6_FAMILY-8776";Tend="1329";Tstart="907";shortTE="F";uid="f751c23a-ee4d-4d53-819d-7ee45e2face2"
VSBQ01000874.1	RepeatMasker	DNA/Maverick	27048	28767	13037	-	.	ID="RND-6_FAMILY-1147";Tend="2053";Tstart="313";shortTE="F";uid="bea537c2-5282-434b-83f2-fd97ab2888c6"
VSBQ01000874.1	RepeatMasker	RC/Helitron	44	390	1266	-	.	ID="RND-6_FAMILY-21042";Tend="525";Tstart="192";shortTE="F";uid="f5f0b132-742a-481f-b3d5-f5a678f1bc2a"
VSBQ01000874.1	RepeatMasker	Unknown	28759	29049	1373	-	.	ID="RND-6_FAMILY-8773";Tend="1308";Tstart="957";shortTE="F";uid="2ba96823-3d8a-4c6d-a93e-ebfa71117306"
VSBQ01000874.1	RepeatMasker	DNA/Maverick	22559	25843	25353	-	.	ID="RND-6_FAMILY-1436";Tend="3285";Tstart="1";shortTE="F";uid="34468c3d-fad2-4d1e-8242-f6cdd391c981"
VSBQ01000874.1	RepeatMasker	DNA/Maverick	29500	30458	2065	-	.	ID="RND-4_FAMILY-1976";Tend="1026";Tstart="12";shortTE="F";uid="01f231b2-ed8d-4a66-b941-a775e2abf309"
VSBQ01008740.1	RepeatMasker	LINE/R1	1	283	452	-	.	ID="SART-9_API";TEgroup="ctg_8740%7CSART-9_API%7C1";Tend="3613";Tstart="2916";shortTE="F";uid="8aa6ed94-1545-41c7-903a-be43cb9ab0e5"
VSBQ01008741.1	RepeatMasker	Unknown	1	154	1334	+	.	ID="RND-6_FAMILY-489";Tend="593";Tstart="440";shortTE="F";uid="5d6cfa26-19db-4d0c-9c12-b5970b37cdda"
VSBQ01008742.1	RepeatMasker	Unknown	1	989	6073	+	.	ID="RND-3_FAMILY-95";Tend="2474";Tstart="1492";shortTE="F";uid="027a90f6-4584-4920-8e98-c0dc955fa31c"
VSBQ01008743.1	RepeatMasker	Unknown	1	915	6775	+	.	ID="RND-5_FAMILY-119";Tend="922";Tstart="13";shortTE="F";uid="db18d027-37d8-4c39-9f56-eb6f84cf8061"
VSBQ01008744.1	RepeatMasker	DNA/hAT-Ac	1	989	8107	-	.	ID="RND-6_FAMILY-3575";Tend="1162";Tstart="176";shortTE="F";uid="8f6bd285-5731-496e-a552-2d5dfa7e7b41"
VSBQ01008745.1	RepeatMasker	Unknown	1	989	8599	-	.	ID="RND-1_FAMILY-22";Tend="989";Tstart="1";shortTE="F";uid="0760b375-dd8e-4e61-843e-0d7a2b2445fa"
VSBQ01008746.1	RepeatMasker	Unknown	289	643	2342	+	.	ID="RND-1_FAMILY-237";Tend="1018";Tstart="643";shortTE="F";uid="431fdf78-6b48-495c-9d73-9a4b28904d0c"
VSBQ01008746.1	RepeatMasker	Retroposon?	1	236	944	+	.	ID="RND-6_FAMILY-11823";Tend="1524";Tstart="1293";shortTE="F";uid="0b09f9a3-fcc2-48d6-8f46-bff0de3dc01d"
VSBQ01008746.1	RepeatMasker	DNA/Maverick	696	982	2028	-	.	ID="RND-1_FAMILY-323";Tend="455";Tstart="181";shortTE="F";uid="9e537282-0197-4595-9e61-c6a08511f0ce"
VSBQ01008747.1	RepeatMasker	LINE/CR1	1	702	6341	+	.	ID="RND-5_FAMILY-253";Tend="1131";Tstart="433";shortTE="F";uid="33d4db04-9944-466c-a429-1f18a640289f"
VSBQ01008748.1	RepeatMasker	Retroposon?	25	916	2516	-	.	ID="RND-1_FAMILY-293";Tend="1749";Tstart="847";shortTE="F";uid="5f167f2e-4b8b-46f6-ab72-1d62ff223f8c"
VSBQ01008749.1	RepeatMasker	Unknown	1	989	7414	-	.	ID="RND-1_FAMILY-22";Tend="1362";Tstart="355";shortTE="F";uid="baba7b62-c0df-4c29-a292-782be6d7fc6c"
VSBQ01000875.1	RepeatMasker	Unknown	8543	9693	7850	+	.	ID="RND-6_FAMILY-6073";TEgroup="ctg_875%7CRND-6_FAMILY-6073%7C1";Tend="1768";Tstart="831";shortTE="F";uid="879d6e70-1ee6-463e-97d2-372194e5eb8c"
VSBQ01000875.1	RepeatMasker	DNA/PIF-Harbinger	3273	3805	958	+	.	ID="HARB-1_AP";Tend="797";Tstart="272";shortTE="F";uid="b9956568-2525-4e19-9f92-9100feac4425"
VSBQ01000875.1	RepeatMasker	DNA/hAT-Ac	11026	11226	916	+	.	ID="dna8-91_ap";Tend="860";Tstart="515";shortTE="F";uid="213adbdd-ff7b-45e0-bf35-1a285d92ed6a"
VSBQ01000875.1	RepeatMasker	DNA/PIF-Harbinger	2307	2517	792	+	.	ID="HARB-1_AP";Tend="482";Tstart="272";shortTE="F";uid="0299abea-422f-415a-8e66-61f9a8338fda"
VSBQ01000875.1	RepeatMasker	LINE/CR1	24132	24595	576	+	.	ID="RND-5_FAMILY-1392";Tend="1330";Tstart="865";shortTE="F";uid="217f3f21-5467-43ce-8be0-390d29cf32eb"
VSBQ01000875.1	RepeatMasker	RC/Helitron	7557	7678	466	+	.	ID="HELITRON-N1B_LMI";Tend="313";Tstart="191";shortTE="F";uid="5f13331c-1b9b-4a57-ab77-f0aaa27b6163"
VSBQ01000875.1	RepeatMasker	RC/Helitron	7775	8501	4149	+	.	ID="RND-1_FAMILY-204";Tend="1764";Tstart="1019";shortTE="F";uid="390170bb-5697-4d18-8ef8-ce3585301200"
VSBQ01000875.1	RepeatMasker	DNA/hAT?	28624	29362	5429	+	.	ID="RND-5_FAMILY-2837";Tend="1638";Tstart="918";shortTE="F";uid="0b028f19-e1dd-4927-becb-847aec19b9b7"
VSBQ01000875.1	RepeatMasker	RC/Helitron	30607	30996	3461	+	.	ID="RND-1_FAMILY-4";Tend="1236";Tstart="848";shortTE="F";uid="8ad84588-b11a-4958-845a-3462c10a6da2"
VSBQ01000875.1	RepeatMasker	DNA/MULE-MuDR	5828	7054	1207	+	.	ID="MUDR7X_AP";Tend="1670";Tstart="435";shortTE="F";uid="5019fb76-32b5-4e0e-a192-8360be70a885"
VSBQ01000875.1	RepeatMasker	Retroposon?	13602	14316	1126	+	.	ID="SINE2-2_AP";Tend="1998";Tstart="1311";shortTE="F";uid="fc492e9c-7f7e-437d-b137-8e96f7dafbab"
VSBQ01000875.1	RepeatMasker	DNA	13365	13584	583	+	.	ID="dnax-2_ap";Tend="342";Tstart="127";shortTE="F";uid="8369dfe4-21ed-4c8e-9b0e-6c723f707c2f"
VSBQ01000875.1	RepeatMasker	Unknown	978	1174	1422	+	.	ID="RND-6_FAMILY-1124";Tend="1364";Tstart="1166";shortTE="F";uid="8f577b69-eeb5-4ac3-bba1-6be4d9a94cd3"
VSBQ01000875.1	RepeatMasker	LTR/Gypsy	19311	20378	4254	+	.	ID="RND-1_FAMILY-225";TEgroup="ctg_875%7CRND-1_FAMILY-225%7C1";Tend="1631";Tstart="872";shortTE="F";uid="bdce0e61-80ca-4652-92e1-ce2e5905c027"
VSBQ01000875.1	RepeatMasker	DNA/hAT-hAT19	21791	22184	1310	+	.	ID="RND-6_FAMILY-1625";Tend="1660";Tstart="1205";shortTE="F";uid="744bcf19-8007-4879-8b80-bea52647a2ac"
VSBQ01000875.1	RepeatMasker	DNA/hAT	10334	10472	478	+	.	ID="RND-5_FAMILY-8258";Tend="214";Tstart="88";shortTE="F";uid="ed128575-a507-464a-a3fe-59282b862c95"
VSBQ01000875.1	RepeatMasker	Unknown	5035	5233	1048	+	.	ID="RND-6_FAMILY-1124";Tend="1757";Tstart="1581";shortTE="F";uid="42902923-2205-4ea0-8a1e-486537b54ffd"
VSBQ01000875.1	RepeatMasker	DNA/Ginger-1	12938	13388	2778	+	.	ID="RND-6_FAMILY-1155";Tend="1436";Tstart="964";shortTE="F";uid="03fb939e-1e42-4375-96c6-ec6ff45fa3c7"
VSBQ01000875.1	RepeatMasker	DNA/TcMar-m44?	29950	30109	1366	+	.	ID="DNA4-10_AP";Tend="160";Tstart="1";shortTE="F";uid="a7292528-a355-4099-b508-64179a28a07d"
VSBQ01000875.1	RepeatMasker	Retroposon?	12120	12652	3326	+	.	ID="RND-6_FAMILY-12621";Tend="1483";Tstart="941";shortTE="F";uid="cc3fb603-7812-40c6-8acc-e9c473dfab4d"
VSBQ01000875.1	RepeatMasker	DNA/hAT-hAT19	21327	21778	1973	+	.	ID="DNA8-90_AP";Tend="546";Tstart="1";shortTE="F";uid="376f5e75-9080-493f-aa83-77c100fd3d35"
VSBQ01000875.1	RepeatMasker	LINE/I-Jockey	18062	18309	872	+	.	ID="RND-6_FAMILY-1758";Tend="902";Tstart="649";shortTE="F";uid="02349ae6-cb59-4330-b10f-0bc93dc2a9c6"
VSBQ01000875.1	RepeatMasker	LTR/Gypsy	20376	20914	1366	-	.	ID="RND-1_FAMILY-225";Tend="1149";Tstart="595";shortTE="F";uid="a6b295c9-b0ee-455c-87d9-ae23eb1bf8d5"
VSBQ01000875.1	RepeatMasker	Unknown	1181	1372	1656	-	.	ID="RND-1_FAMILY-317";Tend="1489";Tstart="1297";shortTE="F";uid="6004dcf6-df2d-49e9-b6c1-845488ef0efb"
VSBQ01000875.1	RepeatMasker	Unknown	1	161	405	-	.	ID="RND-6_FAMILY-48600";Tend="1071";Tstart="930";shortTE="F";uid="b44b6a8b-5284-45fe-ab32-9f631414152b"
VSBQ01000875.1	RepeatMasker	Retroposon	28574	28812	925	-	.	ID="RND-1_FAMILY-286";Tend="2185";Tstart="1950";shortTE="F";uid="61a23bc6-e1c3-48e7-9df6-85dd3e865f7a"
VSBQ01000875.1	RepeatMasker	Unknown	4511	5020	4622	-	.	ID="RND-1_FAMILY-317";Tend="1306";Tstart="797";shortTE="F";uid="7b16b577-6259-446a-a75d-571c006ccaca"
VSBQ01000875.1	RepeatMasker	DNA/hAT-hAT19	12732	12866	509	-	.	ID="RND-5_FAMILY-1406";Tend="1977";Tstart="1843";shortTE="F";uid="4d95efbb-8190-493a-9c26-8b93325c9a19"
VSBQ01000875.1	RepeatMasker	DNA/hAT-hAT19	11794	12019	463	-	.	ID="HAT-N7_AP";TEgroup="ctg_875%7CHAT-N7_AP%7C1";Tend="645";Tstart="567";shortTE="T";uid="6b564e11-3d0e-4fea-ac3d-5bee650c3557"
VSBQ01000875.1	RepeatMasker	DNA/Ginger-1	13874	14325	3201	-	.	ID="RND-6_FAMILY-1155";Tend="1252";Tstart="802";shortTE="F";uid="ab24d303-c5c1-4c9d-95ad-a4817f4f645b"
VSBQ01000875.1	RepeatMasker	Unknown	28069	28244	413	-	.	ID="RND-6_FAMILY-48600";Tend="1086";Tstart="930";shortTE="F";uid="1d3d67cf-adc4-45ff-8598-3a7359320ac3"
VSBQ01008751.1	RepeatMasker	DNA	254	989	6214	+	.	ID="RND-5_FAMILY-5092";Tend="1837";Tstart="1100";shortTE="F";uid="885cca2e-7c72-45df-a99b-1544d1974782"
VSBQ01008751.1	RepeatMasker	RC/Helitron	1	266	2348	-	.	ID="RND-1_FAMILY-4";Tend="1114";Tstart="848";shortTE="F";uid="36c854eb-5c5b-4ac6-a6a3-ebab1d7e78b7"
VSBQ01008752.1	RepeatMasker	DNA/hAT?	824	989	643	-	.	ID="RND-1_FAMILY-36";Tend="1722";Tstart="1545";shortTE="F";uid="6048a7a2-70bc-4bca-a7ca-cec8b87588fa"
VSBQ01008753.1	RepeatMasker	Unknown	1	989	8432	-	.	ID="RND-1_FAMILY-65";Tend="1163";Tstart="174";shortTE="F";uid="82eca339-e2b2-46ef-aea3-0ff2679e8c86"
VSBQ01008754.1	RepeatMasker	DNA/Ginger-1	1	850	6587	+	.	ID="RND-6_FAMILY-362";Tend="798";Tstart="1";shortTE="F";uid="07bd6ea3-3775-4ddb-8396-d6bf70bb51bf"
VSBQ01008755.1	RepeatMasker	Unknown	243	989	6006	-	.	ID="RND-6_FAMILY-10444";Tend="714";Tstart="15";shortTE="F";uid="94ad10f7-1250-44e9-995f-c0f399f11599"
VSBQ01008756.1	RepeatMasker	Unknown	262	988	6146	+	.	ID="RND-1_FAMILY-40";Tend="847";Tstart="102";shortTE="F";uid="4b13f690-65ac-4ee2-8e81-963a122ee685"
VSBQ01008757.1	RepeatMasker	LTR/Gypsy	1	843	1786	-	.	ID="RND-6_FAMILY-4940";TEgroup="ctg_8757%7CRND-6_FAMILY-4940%7C1";Tend="569";Tstart="19";shortTE="F";uid="15ab85ae-68c4-45ce-8bca-34890befdaf1"
VSBQ01008758.1	RepeatMasker	DNA/Kolobok-E	5	623	2036	+	.	ID="RND-6_FAMILY-11301";Tend="1270";Tstart="638";shortTE="F";uid="a6469a70-26f2-4096-9a84-dfcffcf2f844"
VSBQ01008758.1	RepeatMasker	DNA/Ginger-1	104	986	3595	-	.	ID="rnd-6_family-1155";Tend="2262";Tstart="1234";shortTE="F";uid="39c8c45a-778a-4ba5-b6aa-6471b484333e"
VSBQ01008759.1	RepeatMasker	Unknown	4	988	7759	-	.	ID="RND-1_FAMILY-22";Tend="1394";Tstart="390";shortTE="F";uid="e3e0c554-26c3-4659-8c1d-1323b0388377"
VSBQ01000876.1	RepeatMasker	DNA/Kolobok-E	6126	6293	962	+	.	ID="KOLOBOKE-3_AP";Tend="2201";Tstart="2033";shortTE="F";uid="514a730e-e05e-4b4f-8139-ed9f040957f3"
VSBQ01000876.1	RepeatMasker	DNA/hAT-hAT19	4455	4920	1190	+	.	ID="RND-5_FAMILY-479";Tend="1666";Tstart="1252";shortTE="F";uid="65d42231-f481-4917-bd70-21b45e4e86f5"
VSBQ01000876.1	RepeatMasker	DNA/hAT-Tip100	17939	18345	1188	+	.	ID="DNA8-107_AP";Tend="551";Tstart="140";shortTE="F";uid="b94f04ef-ed99-45b5-a0ba-8e0db1871e4c"
VSBQ01000876.1	RepeatMasker	DNA/Ginger	7734	8114	825	+	.	ID="RND-1_FAMILY-259";Tend="2039";Tstart="1733";shortTE="F";uid="f07f9395-b7ad-4781-88cd-0c6292020426"
VSBQ01000876.1	RepeatMasker	RC/Helitron	18352	18509	1191	+	.	ID="HELITRON-4_HBUR";Tend="730";Tstart="573";shortTE="F";uid="cdf0547c-d827-44b5-b6d2-b70a199da399"
VSBQ01000876.1	RepeatMasker	DNA/Ginger-1	28524	29489	6637	+	.	ID="RND-6_FAMILY-1155";Tend="1793";Tstart="805";shortTE="F";uid="0ac063c5-a04d-4f56-a644-a01d237d00c3"
VSBQ01000876.1	RepeatMasker	DNA/hAT	112	455	874	+	.	ID="RND-5_FAMILY-244";Tend="2384";Tstart="1957";shortTE="F";uid="33278500-6d10-4fa2-b213-6f333a8bb2c9"
VSBQ01000876.1	RepeatMasker	DNA/Sola-1	1195	1409	736	+	.	ID="RND-1_FAMILY-104";Tend="1879";Tstart="1682";shortTE="F";uid="57203dba-3255-409a-8ccb-62fb6a4de3de"
VSBQ01000876.1	RepeatMasker	DNA/hAT?	4186	4494	2258	+	.	ID="RND-4_FAMILY-1335";Tend="2188";Tstart="1881";shortTE="F";uid="38b51fab-d302-47d0-b0ca-4db85fb5f4c9"
VSBQ01000876.1	RepeatMasker	DNA/hAT-Tip100	22554	22795	830	+	.	ID="DNA8-107_AP";Tend="551";Tstart="301";shortTE="F";uid="d171bd6d-7b53-4044-b6db-6960bebdd6aa"
VSBQ01000876.1	RepeatMasker	Retroposon?	5325	5841	436	+	.	ID="RND-4_FAMILY-1269";Tend="1113";Tstart="583";shortTE="F";uid="d15fc95d-f345-42ed-b795-e503e38370cf"
VSBQ01000876.1	RepeatMasker	RC/Helitron	22802	22959	1174	+	.	ID="HELITRON-4_HBUR";Tend="730";Tstart="573";shortTE="F";uid="6c6704fb-4136-4439-aa06-e1c5efbcac93"
VSBQ01000876.1	RepeatMasker	Retroposon?	9680	10031	693	+	.	ID="SINE2-1_AP";Tend="1254";Tstart="844";shortTE="F";uid="70af5125-c2e1-40ac-91da-a2ba2ee4a080"
VSBQ01000876.1	RepeatMasker	DNA/Ginger	13187	13468	1407	+	.	ID="RND-1_FAMILY-259";Tend="857";Tstart="586";shortTE="F";uid="0b73be83-bb28-4e6b-9626-41022d21b8ac"
VSBQ01000876.1	RepeatMasker	DNA/hAT-Tip100	26136	26238	785	+	.	ID="RND-6_FAMILY-14729";Tend="584";Tstart="485";shortTE="F";uid="dc9ca248-5fed-4348-a60e-fc65d8951429"
VSBQ01000876.1	RepeatMasker	Unknown	10443	10905	2337	+	.	ID="RND-6_FAMILY-2317";Tend="1635";Tstart="1127";shortTE="F";uid="52e03585-e119-4d55-bbd5-8068ca4789cd"
VSBQ01000876.1	RepeatMasker	Retroposon?	5536	5851	3538	-	.	ID="RND-1_FAMILY-101";Tend="1504";Tstart="117";shortTE="F";uid="45413f1f-2cab-48af-a063-af75ec3d9664"
VSBQ01000876.1	RepeatMasker	DNA/Ginger	1235	2222	5811	-	.	ID="RND-6_FAMILY-7106";Tend="1688";Tstart="701";shortTE="F";uid="f49d085a-ecd3-4d74-9699-1314060a9d1e"
VSBQ01000876.1	RepeatMasker	Retroposon?	64	450	546	-	.	ID="SINE2-2_AP";Tend="1795";Tstart="1344";shortTE="F";uid="a22b60ad-9966-496e-8446-13496d3230da"
VSBQ01000876.1	RepeatMasker	Retroposon?	14653	14929	1184	-	.	ID="SINE2-1_AP";Tend="284";Tstart="1";shortTE="F";uid="4a536584-c5aa-42be-bfe1-48c62b95fd7c"
VSBQ01000876.1	RepeatMasker	DNA/hAT-Tip100	29437	29576	480	-	.	ID="HAT-3_AP";Tend="2435";Tstart="2285";shortTE="F";uid="a7dfa62e-ac91-4da7-be4c-df517d0a5420"
VSBQ01000876.1	RepeatMasker	DNA/hAT?	13451	13662	974	-	.	ID="RND-6_FAMILY-11462";Tend="463";Tstart="251";shortTE="F";uid="66bfebc4-d010-4653-9acd-ebda48fa037f"
VSBQ01000876.1	RepeatMasker	Unknown	29708	29843	628	-	.	ID="RND-1_FAMILY-56";Tend="344";Tstart="202";shortTE="F";uid="d2bfc1f5-8e85-4f1a-a5f3-8c19fc494825"
VSBQ01000876.1	RepeatMasker	Unknown	2211	2351	1093	-	.	ID="RND-1_FAMILY-37";Tend="1485";Tstart="1345";shortTE="F";uid="3da3f3bf-2d1e-4250-8dac-b37add7bfe60"
VSBQ01000876.1	RepeatMasker	Unknown	797	1123	1275	-	.	ID="RND-6_FAMILY-14477";Tend="1094";Tstart="801";shortTE="F";uid="8d4a4dd5-bdc5-4412-a0c7-14c225b98e00"
VSBQ01000876.1	RepeatMasker	DNA	13048	13168	571	-	.	ID="ttaa18_ap";Tend="263";Tstart="170";shortTE="F";uid="1a98f97c-d9d3-4524-81f6-8abb28b8993c"
VSBQ01000876.1	RepeatMasker	Retroposon?	29855	30952	9444	-	.	ID="RND-1_FAMILY-309";Tend="1385";Tstart="279";shortTE="F";uid="b1063d59-b38c-437f-80ee-677f5123472d"
VSBQ01000876.1	RepeatMasker	Unknown	10153	10446	1556	-	.	ID="RND-6_FAMILY-58";Tend="835";Tstart="543";shortTE="F";uid="719a6e75-a89d-440d-9b98-318ef11f7fb0"
VSBQ01000876.1	RepeatMasker	DNA/Ginger	13725	13863	400	-	.	ID="RND-6_FAMILY-7106";Tend="987";Tstart="843";shortTE="F";uid="7dc63b62-3d19-4223-85c9-484bd839a7f7"
VSBQ01000876.1	RepeatMasker	Unknown	2985	3423	496	-	.	ID="HALYOMORPHA_HALYS-1_FAMILY-43";Tend="804";Tstart="362";shortTE="F";uid="1f939cc8-a1e8-4d6f-99f6-1ed2fd69744d"
VSBQ01000876.1	RepeatMasker	DNA/Ginger-1	18603	18720	958	-	.	ID="RND-6_FAMILY-1155";Tend="996";Tstart="879";shortTE="F";uid="9831eeb4-f265-40ce-92b0-5155279615c0"
VSBQ01000876.1	RepeatMasker	DNA/Ginger	11796	11934	428	-	.	ID="RND-6_FAMILY-7106";Tend="987";Tstart="843";shortTE="F";uid="68b46489-9f62-4023-9545-f6c2fe9c2a5b"
VSBQ01000876.1	RepeatMasker	Retroposon?	18918	21740	15995	-	.	ID="RND-1_FAMILY-367";Tend="2296";Tstart="36";shortTE="F";uid="a5697d56-0145-4051-890e-633f17db7bae"
VSBQ01000876.1	RepeatMasker	DNA/Ginger-1	8116	8272	662	-	.	ID="RND-6_FAMILY-1155";Tend="2197";Tstart="2038";shortTE="F";uid="39ea8110-38b0-443f-8027-246c4d11f215"
VSBQ01000876.1	RepeatMasker	DNA/Ginger-1	5842	6264	4458	-	.	ID="rnd-6_family-1155";Tend="1616";Tstart="809";shortTE="F";uid="ba964e10-14b6-4a03-9d31-0cda236a2146"
VSBQ01000876.1	RepeatMasker	Unknown	3804	3928	990	-	.	ID="RND-1_FAMILY-37";Tend="1138";Tstart="1013";shortTE="F";uid="d7ab0493-ba4a-4dc0-80e4-9cff0672ecd7"
VSBQ01000876.1	RepeatMasker	Unknown	26385	28547	1940	-	.	ID="RND-6_FAMILY-8566";TEgroup="ctg_876%7CRND-6_FAMILY-8566%7C1";Tend="2200";Tstart="159";shortTE="F";uid="44887f32-bad0-40d9-8754-ee3fc67fa5ff"
VSBQ01000876.1	RepeatMasker	DNA/Ginger-1	9038	9661	1374	-	.	ID="RND-6_FAMILY-1155";Tend="2209";Tstart="1565";shortTE="F";uid="88e7c82b-1fb7-4028-bdf9-a796a1ffc945"
VSBQ01008760.1	RepeatMasker	Unknown	245	979	5899	-	.	ID="RND-6_FAMILY-7782";Tend="734";Tstart="1";shortTE="F";uid="76984b1b-818c-4981-b701-e335f0012e81"
VSBQ01008761.1	RepeatMasker	Unknown	629	985	2735	+	.	ID="RND-1_FAMILY-359";Tend="1150";Tstart="796";shortTE="F";uid="cb63a382-c61e-4a1d-bd09-c106c63625a3"
VSBQ01008761.1	RepeatMasker	DNA/Ginger	172	619	688	-	.	ID="RND-1_FAMILY-259";Tend="1273";Tstart="780";shortTE="F";uid="70605c62-5f7d-4970-b099-36519cd7f97c"
VSBQ01008762.1	RepeatMasker	Unknown	518	988	4164	+	.	ID="RND-6_FAMILY-686";Tend="484";Tstart="1";shortTE="F";uid="b0dfc781-d138-493c-b07f-c94750c5b8ac"
VSBQ01008763.1	RepeatMasker	DNA/hAT-hAT19	394	987	426	+	.	ID="RND-6_FAMILY-18381";Tend="594";Tstart="1";shortTE="F";uid="7546b484-c206-465c-9d2d-4642722f447b"
VSBQ01008763.1	RepeatMasker	DNA/hAT-hAT19	202	393	527	-	.	ID="RND-5_FAMILY-1406";Tend="2030";Tstart="1852";shortTE="F";uid="f22a4e6a-06b0-4725-b4cf-95b426506a29"
VSBQ01008765.1	RepeatMasker	LTR/Gypsy	28	306	564	+	.	ID="RND-1_FAMILY-225";Tend="1998";Tstart="1705";shortTE="F";uid="1a9ff860-2b57-4756-9dcc-7b4c2b110b6c"
VSBQ01008765.1	RepeatMasker	DNA/hAT?	207	433	449	-	.	ID="RND-1_FAMILY-30";Tend="1039";Tstart="661";shortTE="F";uid="82612029-d110-4c5a-bdac-93c81a7575c8"
VSBQ01008765.1	RepeatMasker	RC/Helitron	33	206	771	-	.	ID="RND-6_FAMILY-2752";Tend="1061";Tstart="785";shortTE="F";uid="068f18fd-5b1c-4754-ac06-5b56aaef107a"
VSBQ01008766.1	RepeatMasker	Unknown	107	988	6365	+	.	ID="RND-1_FAMILY-5";Tend="1201";Tstart="375";shortTE="F";uid="c39edcc7-9f85-45fa-89ae-03ca2b9abadd"
VSBQ01008767.1	RepeatMasker	Unknown	1	988	7284	+	.	ID="RND-3_FAMILY-95";Tend="1856";Tstart="868";shortTE="F";uid="6c55f3d5-6e02-40d4-943a-8850444f2427"
VSBQ01008768.1	RepeatMasker	Unknown	1	232	2040	-	.	ID="RND-6_FAMILY-686";Tend="231";Tstart="1";shortTE="F";uid="47fae834-d055-4913-ab44-65841e11e9d6"
VSBQ01008769.1	RepeatMasker	Unknown	541	988	3096	+	.	ID="RND-1_FAMILY-51";Tend="576";Tstart="75";shortTE="F";uid="4f241478-e390-4cb7-8bac-9d49093fd00e"
VSBQ01008769.1	RepeatMasker	Unknown	225	467	549	+	.	ID="RND-6_FAMILY-6408";Tend="595";Tstart="342";shortTE="F";uid="4c60c667-349a-416d-92b1-043149827645"
VSBQ01008769.1	RepeatMasker	DNA/Kolobok-T2	69	223	1166	-	.	ID="RND-6_FAMILY-9";Tend="1730";Tstart="1576";shortTE="F";uid="49f1528d-6ea5-44c0-ad3a-2a139abe71fb"
VSBQ01000877.1	RepeatMasker	DNA	4553	4794	1040	+	.	ID="dna3-4_ap";Tend="127";Tstart="3";shortTE="F";uid="2cdd8ce8-fc3e-4ed7-81c1-b22748b27248"
VSBQ01000877.1	RepeatMasker	Unknown	22675	23923	5702	+	.	ID="RND-1_FAMILY-59";Tend="881";Tstart="4";shortTE="F";uid="e1e3b3f6-3e53-4ac2-82a4-b8c21a269602"
VSBQ01000877.1	RepeatMasker	Unknown	21578	21749	1201	+	.	ID="RND-1_FAMILY-99";Tend="288";Tstart="115";shortTE="F";uid="fa140eab-00b1-4ce3-ad44-6bec55ef8797"
VSBQ01000877.1	RepeatMasker	LTR/Copia	7091	7331	495	+	.	ID="COPIA-14_LH-I";Tend="10120";Tstart="9884";shortTE="F";uid="5362b43a-0a6e-40b4-a597-a721100b9527"
VSBQ01000877.1	RepeatMasker	LINE/RTE-BovB	18283	19711	9180	+	.	ID="RND-5_FAMILY-741";Tend="2408";Tstart="1";shortTE="F";uid="f9724c86-3ed7-40f7-871c-495401b43a82"
VSBQ01000877.1	RepeatMasker	DNA/PIF-Harbinger	25973	26426	527	+	.	ID="HARB-1_AP";Tend="451";Tstart="1";shortTE="F";uid="adc16f29-9277-44a0-b7c0-30f8c5fee872"
VSBQ01000877.1	RepeatMasker	Unknown	20942	21570	1429	+	.	ID="RND-1_FAMILY-60";TEgroup="ctg_877%7CRND-1_FAMILY-60%7C1";Tend="1357";Tstart="529";shortTE="F";uid="6d1a9c10-209c-4cae-8ada-80a8c8ac9db8"
VSBQ01000877.1	RepeatMasker	DNA/hAT	20570	20733	766	-	.	ID="RND-6_FAMILY-24208";Tend="1138";Tstart="952";shortTE="F";uid="c647c410-c763-476d-b899-d707bf1d9bae"
VSBQ01000877.1	RepeatMasker	Unknown	27640	27955	2620	-	.	ID="RND-6_FAMILY-12420";Tend="932";Tstart="628";shortTE="F";uid="fb9f5961-5ea5-4d6b-8da6-1af36faa5312"
VSBQ01000877.1	RepeatMasker	DNA/hAT-Tip100	10116	12116	830	-	.	ID="HAT-1_TCA";Tend="2736";Tstart="744";shortTE="F";uid="7e229ddc-b575-40c0-96ed-0345ea2e79c7"
VSBQ01000877.1	RepeatMasker	Unknown	15582	16499	4030	-	.	ID="RND-1_FAMILY-59";Tend="873";Tstart="4";shortTE="F";uid="e2af47f2-40cf-40e0-b01b-1b5505fdf5f5"
VSBQ01000877.1	RepeatMasker	DNA	20045	20221	466	-	.	ID="RND-6_FAMILY-6877";Tend="291";Tstart="113";shortTE="F";uid="f7423dba-9792-47dc-9b4f-cdaba552f549"
VSBQ01000877.1	RepeatMasker	DNA/Kolobok-E	25500	25743	512	-	.	ID="KOLOBOKE-4_AP";Tend="4658";Tstart="4426";shortTE="F";uid="b698b1d7-029a-4d2d-9d84-f88dbfc3ee5d"
VSBQ01008770.1	RepeatMasker	DNA/hAT	485	682	1535	+	.	ID="RND-5_FAMILY-1841";Tend="805";Tstart="612";shortTE="F";uid="f6f59d70-2cd6-46d1-b388-5d1ee2f4f2ce"
VSBQ01008770.1	RepeatMasker	RC/Helitron	202	558	2165	-	.	ID="RND-4_FAMILY-43";Tend="1243";Tstart="949";shortTE="F";uid="1ac0ae47-2af6-44e4-96bc-7882ff3fb396"
VSBQ01008771.1	RepeatMasker	Unknown	1	262	1984	-	.	ID="RND-5_FAMILY-1537";Tend="1041";Tstart="785";shortTE="F";uid="518ae934-d829-4ac9-bf57-eee33519e96e"
VSBQ01008771.1	RepeatMasker	LINE/I	357	605	596	-	.	ID="RND-6_FAMILY-24158";Tend="1330";Tstart="1108";shortTE="F";uid="376c4f40-d6e8-4118-a853-ad985363a1e2"
VSBQ01008771.1	RepeatMasker	DNA/Kolobok-E	273	453	415	-	.	ID="RND-6_FAMILY-16977";Tend="1979";Tstart="1799";shortTE="F";uid="d2d236d0-c2fe-4004-90d3-c545cc0b1577"
VSBQ01008771.1	RepeatMasker	DNA/Kolobok-E	608	987	2450	-	.	ID="RND-6_FAMILY-14408";Tend="1511";Tstart="1167";shortTE="F";uid="f8a78c00-2f82-4917-9a73-cd2207cf85ce"
VSBQ01008772.1	RepeatMasker	Unknown	183	788	1136	+	.	ID="RND-1_FAMILY-131";Tend="1094";Tstart="274";shortTE="F";uid="c0312625-2b84-4e1f-bf3d-0111455950e2"
VSBQ01008772.1	RepeatMasker	Unknown	789	987	1642	-	.	ID="RND-1_FAMILY-139";Tend="1437";Tstart="1239";shortTE="F";uid="31a8bd53-2c70-4ae8-9eb0-ff73b1604448"
VSBQ01008773.1	RepeatMasker	Unknown	1	987	8076	+	.	ID="RND-1_FAMILY-52";Tend="1014";Tstart="59";shortTE="F";uid="d04bcd93-1f7f-4952-86b2-1f1cb2ac54b4"
VSBQ01008774.1	RepeatMasker	Unknown	1	986	5149	+	.	ID="RND-5_FAMILY-4821";Tend="1374";Tstart="390";shortTE="F";uid="7f8f38dd-435b-4fc8-866f-983a6a6486af"
VSBQ01008775.1	RepeatMasker	Unknown	1	987	8669	+	.	ID="RND-1_FAMILY-22";Tend="1240";Tstart="254";shortTE="F";uid="85b98c9f-95cc-4143-9280-880b424a8682"
VSBQ01008776.1	RepeatMasker	DNA/hAT	290	987	5359	+	.	ID="RND-5_FAMILY-1841";Tend="1523";Tstart="807";shortTE="F";uid="ec50e109-ace7-416a-999c-3a2381c47c7a"
VSBQ01008777.1	RepeatMasker	Retroposon?	240	987	1124	-	.	ID="SINE2-1_AP";Tend="1353";Tstart="636";shortTE="F";uid="07483d61-af7d-496d-b12e-c561a9a5ff05"
VSBQ01008778.1	RepeatMasker	LINE/R1	315	961	678	+	.	ID="SART-1_API";Tend="4056";Tstart="3413";shortTE="F";uid="8128cd1b-6aea-4941-84ad-d8f8fb1b3f75"
VSBQ01000878.1	RepeatMasker	DNA/Sola-1	9837	10704	5217	+	.	ID="RND-6_FAMILY-16098";Tend="1195";Tstart="336";shortTE="F";uid="bca80b00-e294-4198-9faf-d3b07bcd03d3"
VSBQ01000878.1	RepeatMasker	DNA/hAT	21651	21764	515	+	.	ID="RND-6_FAMILY-13645";Tend="1341";Tstart="1232";shortTE="F";uid="a1bfd7e6-d848-4933-826f-5751fa7ccf9e"
VSBQ01000878.1	RepeatMasker	DNA/Ginger-1	11613	11795	1346	+	.	ID="RND-5_FAMILY-8248";Tend="1304";Tstart="1126";shortTE="F";uid="5ffd3c3d-8c6e-4c56-a3db-86a698407d00"
VSBQ01000878.1	RepeatMasker	Retroposon?	1101	1342	1003	+	.	ID="RND-6_FAMILY-12621";Tend="1180";Tstart="952";shortTE="F";uid="640a66f8-20e8-47e5-a281-0392f87ebb2e"
VSBQ01000878.1	RepeatMasker	DNA/hAT-Ac	23979	25292	10546	+	.	ID="RND-6_FAMILY-1396";Tend="1324";Tstart="10";shortTE="F";uid="6770142a-bfff-4e91-872b-237ccd86379a"
VSBQ01000878.1	RepeatMasker	DNA/hAT	22922	23327	2122	+	.	ID="DNA8-40_AP";Tend="384";Tstart="1";shortTE="F";uid="8622c063-7ab1-42ac-abf6-95d244c19271"
VSBQ01000878.1	RepeatMasker	Unknown	29078	29284	1468	+	.	ID="RND-5_FAMILY-2882";Tend="1555";Tstart="1354";shortTE="F";uid="b3a393c0-a26f-4753-bbad-4344406435ce"
VSBQ01000878.1	RepeatMasker	LTR/Pao	12686	14012	8208	+	.	ID="RND-6_FAMILY-11035";Tend="1940";Tstart="687";shortTE="F";uid="63d14f58-8b2b-413a-a0ba-e43cd128a20b"
VSBQ01000878.1	RepeatMasker	LTR/Pao	15180	15876	648	+	.	ID="BEL-1_AEC-I";Tend="3218";Tstart="2381";shortTE="F";uid="a6edb497-ebc1-4e13-abfc-2f8bd09c48c6"
VSBQ01000878.1	RepeatMasker	DNA/Sola-1	15868	16321	3504	+	.	ID="RND-6_FAMILY-16098";Tend="1402";Tstart="966";shortTE="F";uid="10985ae6-e0d0-47b3-8106-72c357e0d590"
VSBQ01000878.1	RepeatMasker	DNA/hAT-Tip100	19824	21622	11135	+	.	ID="RND-1_FAMILY-261";Tend="2485";Tstart="694";shortTE="F";uid="04731822-27d9-4771-86f7-7240011f89c6"
VSBQ01000878.1	RepeatMasker	DNA/Maverick	10681	10959	1375	+	.	ID="RND-1_FAMILY-288";Tend="843";Tstart="558";shortTE="F";uid="59bde0cb-9603-4cc9-9e9a-2db8c01c9a62"
VSBQ01000878.1	RepeatMasker	DNA/Sola-1	9344	9667	908	+	.	ID="RND-6_FAMILY-16098";Tend="302";Tstart="29";shortTE="F";uid="45cb4297-eff8-4f43-8f29-d246370cba2f"
VSBQ01000878.1	RepeatMasker	DNA/hAT	27648	27892	1110	+	.	ID="DNA8-40_AP";Tend="634";Tstart="386";shortTE="F";uid="d7481a5f-fc11-4332-866f-78fb50028656"
VSBQ01000878.1	RepeatMasker	LINE/I-Jockey	3579	7469	11718	+	.	ID="RND-6_FAMILY-11377";Tend="3921";Tstart="2";shortTE="F";uid="e3b6f3aa-c733-4f3b-b0a1-e69467302825"
VSBQ01000878.1	RepeatMasker	DNA/MULE-MuDR	1839	2120	713	+	.	ID="RND-6_FAMILY-649";TEgroup="ctg_878%7CRND-6_FAMILY-649%7C1";Tend="1591";Tstart="336";shortTE="F";uid="60c504bc-78ad-4f11-9935-794e65cb0701"
VSBQ01000878.1	RepeatMasker	DNA/hAT-Tip100	17584	17699	640	+	.	ID="RND-6_FAMILY-20732";Tend="1377";Tstart="1255";shortTE="F";uid="9e170b38-50ea-4767-8e49-b01678056a54"
VSBQ01000878.1	RepeatMasker	DNA/hAT	26847	27012	449	+	.	ID="RND-6_FAMILY-3717";Tend="1038";Tstart="880";shortTE="F";uid="a662711e-5e7e-4a55-8de7-3a767594991a"
VSBQ01000878.1	RepeatMasker	DNA/Sola-1	18167	18528	1120	+	.	ID="RND-6_FAMILY-16098";Tend="1670";Tstart="1401";shortTE="F";uid="6826d482-df3d-469d-afd4-3a685461d8ac"
VSBQ01000878.1	RepeatMasker	Unknown	29300	29428	578	-	.	ID="RND-6_FAMILY-3095";Tend="1669";Tstart="1537";shortTE="F";uid="e4fb54c4-ae73-4cd3-a6a8-bf205840a197"
VSBQ01000878.1	RepeatMasker	DNA/hAT-Ac	25318	26141	1123	-	.	ID="RND-6_FAMILY-2200";Tend="795";Tstart="2";shortTE="F";uid="2d93b9d8-df85-4bcd-8271-e0828bea7976"
VSBQ01000878.1	RepeatMasker	DNA/P	17033	17441	3049	-	.	ID="RND-6_FAMILY-26623";Tend="1313";Tstart="915";shortTE="F";uid="68c45bf2-749b-4249-90f1-e7886f3bdac3"
VSBQ01000878.1	RepeatMasker	Unknown	3002	3102	538	-	.	ID="RND-4_FAMILY-802";Tend="1126";Tstart="1026";shortTE="F";uid="927883c2-bc6e-4b3f-8fbe-8218ca6ab595"
VSBQ01000878.1	RepeatMasker	DNA	23328	23639	1722	-	.	ID="RND-5_FAMILY-5886";Tend="1397";Tstart="975";shortTE="F";uid="d75b4a8a-fcc2-4fb2-9a05-7bc9a38d51b3"
VSBQ01000878.1	RepeatMasker	DNA/hAT-Charlie	11355	11604	911	-	.	ID="HAT-N19_AP";Tend="233";Tstart="1";shortTE="F";uid="994084b5-3b9a-4217-9660-404d40e1db67"
VSBQ01000878.1	RepeatMasker	Retroposon?	1131	1768	1702	-	.	ID="SINE2-1_AP";Tend="1770";Tstart="1079";shortTE="F";uid="2aaf802f-31da-4af7-9baa-1a61321ec3c6"
VSBQ01000878.1	RepeatMasker	DNA	22432	22921	1722	-	.	ID="RND-5_FAMILY-5886";Tend="2058";Tstart="1398";shortTE="F";uid="7bfeffab-601f-4f22-a9c6-7c29247b2ed2"
VSBQ01000878.1	RepeatMasker	DNA/hAT-Tip100	9694	10080	1423	-	.	ID="RND-6_FAMILY-11563";Tend="1183";Tstart="823";shortTE="F";uid="fa4c04d3-3182-44a3-a495-a8298e32172e"
VSBQ01000878.1	RepeatMasker	Unknown	30125	30552	3546	-	.	ID="RND-6_FAMILY-26899";Tend="1285";Tstart="859";shortTE="F";uid="a54f94a6-56f7-4044-ab2b-86fbe4d84830"
VSBQ01008780.1	RepeatMasker	LTR/Gypsy	625	987	3272	-	.	ID="RND-6_FAMILY-169";Tend="1130";Tstart="768";shortTE="F";uid="c11104a1-4fbe-4d32-af25-70ba92057741"
VSBQ01008782.1	RepeatMasker	DNA/Maverick	2	899	760	+	.	ID="RND-6_FAMILY-1435";Tend="1797";Tstart="966";shortTE="F";uid="4f3e0546-d52f-4929-b6dc-db98a9d07354"
VSBQ01008783.1	RepeatMasker	DNA/hAT-Charlie	790	987	1811	+	.	ID="RND-6_FAMILY-33192";Tend="1043";Tstart="846";shortTE="F";uid="897f229b-c7a3-4b0d-898b-f550d0d5a92d"
VSBQ01008784.1	RepeatMasker	DNA/Ginger	130	492	2331	+	.	ID="RND-1_FAMILY-259";Tend="2032";Tstart="1669";shortTE="F";uid="738e3135-7635-40d9-965e-e7402b6714da"
VSBQ01008784.1	RepeatMasker	DNA	508	969	1252	-	.	ID="DNA4-2_AP";Tend="678";Tstart="216";shortTE="F";uid="613aec6b-96c7-45b2-8b58-30371ddbb3c6"
VSBQ01008784.1	RepeatMasker	DNA/Kolobok-E	65	496	700	-	.	ID="RND-6_FAMILY-706";Tend="802";Tstart="393";shortTE="F";uid="3d278641-3da1-47e8-a901-db87ce8eab52"
VSBQ01008785.1	RepeatMasker	Unknown	1	987	7116	+	.	ID="RND-1_FAMILY-52";Tend="1014";Tstart="1";shortTE="F";uid="c46af0b5-de81-4a08-866c-332158966a71"
VSBQ01008786.1	RepeatMasker	Unknown	278	578	2122	+	.	ID="RND-1_FAMILY-51";Tend="385";Tstart="83";shortTE="F";uid="56d3f868-f382-45fe-bf1a-a9b1288dd92c"
VSBQ01008786.1	RepeatMasker	LTR/Gypsy	783	982	648	-	.	ID="GYPSY3-I_AP";Tend="278";Tstart="66";shortTE="F";uid="63264e86-220b-4c4f-93bb-78c13c0b2cea"
VSBQ01008787.1	RepeatMasker	DNA/hAT-hAT19	2	178	1132	+	.	ID="HAT-N15_AP";Tend="585";Tstart="423";shortTE="F";uid="70eabbf4-d631-4a92-a025-539a4c137450"
VSBQ01008787.1	RepeatMasker	Retroposon?	633	776	995	+	.	ID="SINE2-1_AP";Tend="1770";Tstart="1630";shortTE="F";uid="d19f12f6-a76d-46d5-9919-efa252364211"
VSBQ01008788.1	RepeatMasker	DNA/hAT-Charlie	1	198	1675	-	.	ID="RND-6_FAMILY-16269";Tend="1059";Tstart="862";shortTE="F";uid="cd04e8ac-a7c8-4a8f-b4c4-aa290f00fbf7"
VSBQ01008788.1	RepeatMasker	Unknown	630	987	2878	-	.	ID="RND-6_FAMILY-2454";Tend="513";Tstart="165";shortTE="F";uid="9448473a-0f88-42a2-9564-88cc765c8468"
VSBQ01008789.1	RepeatMasker	Unknown	489	865	3114	+	.	ID="RND-1_FAMILY-403";Tend="1629";Tstart="1254";shortTE="F";uid="a503e65b-06fc-420e-9d4a-bf2422978c28"
VSBQ01008789.1	RepeatMasker	Unknown	1	494	4333	-	.	ID="RND-5_FAMILY-1423";Tend="1099";Tstart="608";shortTE="F";uid="8c23f595-d0a5-429b-94c6-a5cdd42e80bf"
VSBQ01000879.1	RepeatMasker	Unknown	18472	18596	629	+	.	ID="RND-5_FAMILY-1365";Tend="331";Tstart="201";shortTE="F";uid="2447753c-6ee5-4473-9cae-6ded3608960f"
VSBQ01000879.1	RepeatMasker	DNA	19298	19650	1783	+	.	ID="TTAA3_AP";Tend="408";Tstart="1";shortTE="F";uid="01403757-40b4-43ec-ba0c-46b42f943794"
VSBQ01000879.1	RepeatMasker	Retroposon?	11596	12296	1624	+	.	ID="SINE2-1_AP";Tend="1467";Tstart="712";shortTE="F";uid="2e9ff4ac-e6e0-4aed-b9ff-65818182793c"
VSBQ01000879.1	RepeatMasker	DNA/hAT-hAT19	15860	16379	801	+	.	ID="DNA8-43_AP";Tend="869";Tstart="378";shortTE="F";uid="02932915-e90d-4a33-8d66-0c749760f9cb"
VSBQ01000879.1	RepeatMasker	LINE/CR1	10419	10577	1067	+	.	ID="RND-5_FAMILY-836";Tend="505";Tstart="344";shortTE="F";uid="216dee93-5a2f-472b-bfee-85f48fac5134"
VSBQ01000879.1	RepeatMasker	DNA/hAT-hAT19	3537	4114	1946	+	.	ID="RND-6_FAMILY-21280";Tend="1396";Tstart="845";shortTE="F";uid="89974e98-8d24-4f53-a805-ee0a2c8945df"
VSBQ01000879.1	RepeatMasker	DNA	5999	7159	783	+	.	ID="RND-1_FAMILY-320";TEgroup="ctg_879%7CRND-1_FAMILY-320%7C1";Tend="1925";Tstart="833";shortTE="F";uid="6a911a5b-4857-4eb1-8d54-76ca37d7bf76"
VSBQ01000879.1	RepeatMasker	LINE/CR1	412	996	3578	+	.	ID="RND-5_FAMILY-836";Tend="915";Tstart="344";shortTE="F";uid="e3a547a1-326d-4cca-aa82-64680aaf44a3"
VSBQ01000879.1	RepeatMasker	Unknown	12616	13023	2040	+	.	ID="RND-6_FAMILY-440";Tend="1651";Tstart="1207";shortTE="F";uid="220c1646-fb07-47d5-9eab-542d456b2341"
VSBQ01000879.1	RepeatMasker	DNA/hAT-hAT19	15267	15704	2578	+	.	ID="DNA8-43_AP";Tend="430";Tstart="1";shortTE="F";uid="5221c401-4816-44b9-be4f-478c85240e9a"
VSBQ01000879.1	RepeatMasker	Unknown	28182	28315	406	+	.	ID="RND-6_FAMILY-15478";Tend="1313";Tstart="1169";shortTE="F";uid="c09e2aac-4622-4733-9e86-af795e6d637f"
VSBQ01000879.1	RepeatMasker	DNA/hAT	10674	10880	553	+	.	ID="RND-5_FAMILY-244";Tend="2447";Tstart="2249";shortTE="F";uid="dc9eb1ec-8eec-4380-98fa-5a4139768375"
VSBQ01000879.1	RepeatMasker	Unknown	7160	7276	929	+	.	ID="RND-6_FAMILY-18742";Tend="745";Tstart="629";shortTE="F";uid="95fe0c45-372c-4e64-8cc2-49a9fe88394d"
VSBQ01000879.1	RepeatMasker	DNA/hAT-hAT19	4800	5576	1731	+	.	ID="RND-6_FAMILY-21280";Tend="1626";Tstart="845";shortTE="F";uid="6a10526a-5918-4149-98eb-ac618269ec13"
VSBQ01000879.1	RepeatMasker	Unknown	27829	28112	2174	+	.	ID="RND-6_FAMILY-15151";Tend="1578";Tstart="1297";shortTE="F";uid="5c137118-6d54-40f6-9b85-8e14e2eb48e8"
VSBQ01000879.1	RepeatMasker	DNA/TcMar-m44	5721	5924	406	-	.	ID="MARINER-2_AP";TEgroup="ctg_879%7CMARINER-2_AP%7C1";Tend="1990";Tstart="1";shortTE="T";uid="6ec23755-58d6-4315-8269-5e20782d0da8"
VSBQ01000879.1	RepeatMasker	Unknown	14060	14393	427	-	.	ID="RND-6_FAMILY-6408";Tend="597";Tstart="238";shortTE="F";uid="ac58135c-ced8-4a32-8464-ba2bdb40e3fd"
VSBQ01000879.1	RepeatMasker	Unknown	2443	2551	687	-	.	ID="RND-5_FAMILY-1918";Tend="1068";Tstart="962";shortTE="F";uid="12887f52-84e5-4476-bbf3-cd2440b56dc4"
VSBQ01000879.1	RepeatMasker	DNA/Ginger	9956	10062	443	-	.	ID="RND-1_FAMILY-259";Tend="1313";Tstart="1209";shortTE="F";uid="3862e030-acb1-4749-bcd3-c6383eaeb25e"
VSBQ01000879.1	RepeatMasker	LTR/Gypsy	28881	29472	3473	-	.	ID="RND-6_FAMILY-5560";Tend="1327";Tstart="385";shortTE="F";uid="f2b36541-2d73-4213-9ea5-905614ec2f7d"
VSBQ01000879.1	RepeatMasker	DNA	2612	2946	1286	-	.	ID="TTAA8_AP";Tend="326";Tstart="1";shortTE="F";uid="ee5f1a08-3bfb-4ddf-b6a4-84706b67d707"
VSBQ01000879.1	RepeatMasker	DNA/Ginger	10810	11574	1550	-	.	ID="RND-6_FAMILY-7106";Tend="1493";Tstart="718";shortTE="F";uid="bf05aead-da8d-43d1-ba47-e98631a93cb2"
VSBQ01000879.1	RepeatMasker	Retroposon?	1150	1309	918	-	.	ID="RND-6_FAMILY-9722";Tend="2291";Tstart="2139";shortTE="F";uid="73073c0d-a01e-4fdd-9673-c15d7309e678"
VSBQ01000879.1	RepeatMasker	DNA	4361	4484	549	-	.	ID="ttaa2_ap";Tend="175";Tstart="61";shortTE="F";uid="68d0c82c-0d9b-47b5-94f7-b78b0e9c2372"
VSBQ01000879.1	RepeatMasker	Unknown	17489	17851	1175	-	.	ID="RND-6_FAMILY-13491";Tend="1336";Tstart="998";shortTE="F";uid="8a181659-9b57-4e51-9deb-7ab83448a83b"
VSBQ01000879.1	RepeatMasker	DNA/hAT	22311	22624	656	-	.	ID="RND-5_FAMILY-265";Tend="1257";Tstart="926";shortTE="F";uid="09a1ebf5-f2a8-4f68-a5eb-ca6cf6603982"
VSBQ01000879.1	RepeatMasker	DNA	3100	3221	476	-	.	ID="ttaa2_ap";Tend="175";Tstart="61";shortTE="F";uid="3408ed0c-6e5a-4a04-964d-f0499210da6a"
VSBQ01000879.1	RepeatMasker	DNA/hAT-Tip100	8532	8977	2971	-	.	ID="RND-6_FAMILY-15916";Tend="1603";Tstart="1158";shortTE="F";uid="e63884e7-734b-41b1-aafe-692052373dfc"
VSBQ01000879.1	RepeatMasker	DNA/hAT	14383	14726	611	-	.	ID="RND-5_FAMILY-769";Tend="571";Tstart="284";shortTE="F";uid="dc982395-a3c1-4941-b745-0d0ce230c516"
VSBQ01000879.1	RepeatMasker	DNA	12377	12545	973	-	.	ID="RND-4_FAMILY-398";Tend="1452";Tstart="1290";shortTE="F";uid="a545db76-66dc-4aa6-8312-7d4de5965fdb"
VSBQ01000879.1	RepeatMasker	DNA/TcMar-m44	1786	2044	2089	-	.	ID="MARINER-2_AP";Tend="2265";Tstart="1988";shortTE="F";uid="3ed4ea90-bfae-4816-adfd-26dd0c2157f5"
VSBQ01000879.1	RepeatMasker	Retroposon?	16871	16993	515	-	.	ID="RND-6_FAMILY-7125";Tend="1393";Tstart="1279";shortTE="F";uid="403a51fb-3efc-4f0c-9be8-75313604fe4f"
VSBQ01000879.1	RepeatMasker	DNA/Ginger	9402	9946	862	-	.	ID="RND-1_FAMILY-259";TEgroup="ctg_879%7CRND-1_FAMILY-259%7C1";Tend="1801";Tstart="1170";shortTE="F";uid="00e5e322-565b-48ec-947a-e7359215bceb"
VSBQ01008790.1	RepeatMasker	Unknown	1	658	5731	+	.	ID="RND-5_FAMILY-6189";Tend="2206";Tstart="1553";shortTE="F";uid="2d6f4875-cb06-41bf-ae62-af9ff54df9f5"
VSBQ01008791.1	RepeatMasker	Unknown	714	847	687	+	.	ID="RND-6_FAMILY-8566";Tend="329";Tstart="185";shortTE="F";uid="6a2dedc3-505a-400c-a6ec-c8955bbb514e"
VSBQ01008791.1	RepeatMasker	DNA	2	658	3303	-	.	ID="RND-4_FAMILY-1945";Tend="1573";Tstart="900";shortTE="F";uid="46f0bd34-62e6-48aa-acb0-902d005d6be1"
VSBQ01008792.1	RepeatMasker	Unknown	1	983	7072	+	.	ID="RND-3_FAMILY-95";Tend="1857";Tstart="883";shortTE="F";uid="78787eaf-d005-49ae-a571-b860133291b3"
VSBQ01008793.1	RepeatMasker	DNA/TcMar-m44	789	987	1868	+	.	ID="RND-6_FAMILY-628";Tend="557";Tstart="359";shortTE="F";uid="5854a840-cdcc-4a67-a20e-a93482f4b1df"
VSBQ01008793.1	RepeatMasker	LTR/Gypsy	347	791	595	-	.	ID="GYPSY-7_CFL-I";Tend="5126";Tstart="4685";shortTE="F";uid="cc7b7a0d-cb42-4278-96b0-6d721e07ce55"
VSBQ01008794.1	RepeatMasker	Unknown	573	986	3224	+	.	ID="RND-1_FAMILY-206";Tend="1093";Tstart="679";shortTE="F";uid="f883a9e6-cfb6-4734-8d4b-1f564fd0f7ef"
VSBQ01008794.1	RepeatMasker	Unknown	193	427	1895	+	.	ID="RND-6_FAMILY-1616";Tend="812";Tstart="578";shortTE="F";uid="49dc871a-c805-4e4c-87b0-5f405ba35b47"
VSBQ01008795.1	RepeatMasker	RC/Helitron	705	986	2224	+	.	ID="RND-1_FAMILY-181";Tend="1046";Tstart="766";shortTE="F";uid="b6f883c8-8a2a-4c1c-aefc-5dce55f118c4"
VSBQ01008795.1	RepeatMasker	Unknown	32	320	1432	-	.	ID="RND-4_FAMILY-773";Tend="1287";Tstart="968";shortTE="F";uid="cf2c0388-c940-4840-a8a0-2d7db7718d4b"
VSBQ01008796.1	RepeatMasker	LINE/R1	5	884	1619	-	.	ID="SART-4_API";Tend="2678";Tstart="1805";shortTE="F";uid="64780caa-3080-4d9a-ba54-28c847f46d8b"
VSBQ01008797.1	RepeatMasker	Unknown	201	986	6641	+	.	ID="RND-1_FAMILY-29";Tend="784";Tstart="4";shortTE="F";uid="cd79f118-cb9b-4cf9-9fa1-e314e1947d8b"
VSBQ01008797.1	RepeatMasker	Unknown	3	814	6677	-	.	ID="RND-1_FAMILY-134";Tend="895";Tstart="85";shortTE="F";uid="7b5aeac2-8bb2-4b4a-af93-6a2567b7d5cd"
VSBQ01008798.1	RepeatMasker	DNA/Maverick	650	917	786	+	.	ID="RND-4_FAMILY-1976";Tend="684";Tstart="417";shortTE="F";uid="f692eb2b-2b79-49b9-9553-e2ad9413620a"
VSBQ01008799.1	RepeatMasker	Unknown	1	986	7263	-	.	ID="RND-3_FAMILY-95";Tend="2355";Tstart="1371";shortTE="F";uid="3c56b6cf-2b85-4938-ae93-47e7422567a5"
VSBQ01000088.1	RepeatMasker	DNA/hAT?	383952	384189	831	+	.	ID="RND-4_FAMILY-532";Tend="1400";Tstart="1140";shortTE="F";uid="ce13123f-c9d4-4a7e-9a61-c279622b7413"
VSBQ01000088.1	RepeatMasker	DNA	72932	73297	1479	+	.	ID="ttaa4b_ap";Tend="430";Tstart="1";shortTE="F";uid="4d02667c-8f60-4968-a046-19d83a2bcdb4"
VSBQ01000088.1	RepeatMasker	Unknown	156750	156964	1381	+	.	ID="RND-5_FAMILY-9040";Tend="1186";Tstart="972";shortTE="F";uid="4313f8a6-5378-4f65-a105-9192ceabda06"
VSBQ01000088.1	RepeatMasker	DNA/Kolobok-E	910858	911522	4314	+	.	ID="RND-5_FAMILY-9815";Tend="2327";Tstart="1651";shortTE="F";uid="f72a6db1-6527-432a-a83f-15fe620235ee"
VSBQ01000088.1	RepeatMasker	LTR/Gypsy	26403	26524	513	+	.	ID="RND-6_FAMILY-6665";Tend="257";Tstart="142";shortTE="F";uid="7af706c2-f871-475b-9c20-4bfecdf62731"
VSBQ01000088.1	RepeatMasker	DNA/hAT?	616182	616688	979	+	.	ID="RND-4_FAMILY-532";Tend="1505";Tstart="1041";shortTE="F";uid="cef041a2-6b04-4342-8f4d-3e46f60d1c86"
VSBQ01000088.1	RepeatMasker	DNA	497191	497297	664	+	.	ID="DNA3-1_AP";Tend="126";Tstart="2";shortTE="F";uid="a8ad5150-42bc-4437-b6ce-7c210a1cd5e8"
VSBQ01000088.1	RepeatMasker	DNA	345677	345937	535	+	.	ID="dna4-2b_ap";Tend="256";Tstart="1";shortTE="F";uid="bafda906-cac0-4418-8a48-6616f5e444e4"
VSBQ01000088.1	RepeatMasker	Unknown	451217	451551	667	+	.	ID="RND-5_FAMILY-51";Tend="1812";Tstart="1502";shortTE="F";uid="c545d5db-1eff-4cef-ab8d-dd33ab14c13a"
VSBQ01000088.1	RepeatMasker	DNA	906121	906306	949	+	.	ID="ttaa3b_ap";Tend="374";Tstart="201";shortTE="F";uid="5496c24d-ff16-4d8f-ae4c-9b0116466fd4"
VSBQ01000088.1	RepeatMasker	DNA/Ginger-1	906407	906914	961	+	.	ID="RND-6_FAMILY-1155";Tend="2133";Tstart="1555";shortTE="F";uid="84761004-4c99-4996-a2d9-510ad3214910"
VSBQ01000088.1	RepeatMasker	DNA	927426	928005	958	+	.	ID="DNA4-2_AP";Tend="769";Tstart="273";shortTE="F";uid="75653ca9-daf9-4200-aab5-7c1ef8c831d5"
VSBQ01000088.1	RepeatMasker	DNA	713151	713773	3145	+	.	ID="DNA4-2_AP";Tend="652";Tstart="10";shortTE="F";uid="e0f068d6-b757-4c1c-9e7f-29ae8ea0ae68"
VSBQ01000088.1	RepeatMasker	RC/Helitron	219429	219556	430	+	.	ID="RND-6_FAMILY-18280";Tend="1457";Tstart="1339";shortTE="F";uid="861f0667-e13c-4ff3-aeae-58b9ec7d52e4"
VSBQ01000088.1	RepeatMasker	DNA	301163	301354	441	+	.	ID="dna4-1_ap";Tend="300";Tstart="108";shortTE="F";uid="d5c34222-fe70-48ca-9ee0-dfd4e17a12bc"
VSBQ01000088.1	RepeatMasker	DNA/Ginger	634160	634336	829	+	.	ID="RND-1_FAMILY-259";Tend="2059";Tstart="1876";shortTE="F";uid="35677473-55b0-429f-b60c-6cfe4bc98f6d"
VSBQ01000088.1	RepeatMasker	DNA/hAT-hAT19	941446	941577	517	+	.	ID="DNA8-82_AP";Tend="749";Tstart="621";shortTE="F";uid="6982d8f6-24be-4f3b-8c47-07d00c2e0fd8"
VSBQ01000088.1	RepeatMasker	Unknown	649596	649726	502	+	.	ID="RND-6_FAMILY-7703";Tend="441";Tstart="303";shortTE="F";uid="b63689e5-e31d-404d-87aa-2fc3f52c6dcb"
VSBQ01000088.1	RepeatMasker	Retroposon?	632252	632505	788	+	.	ID="SINE2-1_AP";Tend="1460";Tstart="1164";shortTE="F";uid="6a275932-f8d2-4e98-86cb-30428835bb1e"
VSBQ01000088.1	RepeatMasker	Unknown	546605	547180	4087	+	.	ID="RND-5_FAMILY-7946";Tend="1677";Tstart="1082";shortTE="F";uid="db5e54a7-3c69-48bb-95a7-086ce489c7e8"
VSBQ01000088.1	RepeatMasker	Retroposon?	821788	821976	653	+	.	ID="RND-4_FAMILY-1269";Tend="1449";Tstart="1269";shortTE="F";uid="b2637352-6c5b-41ba-b6b4-4f732de79496"
VSBQ01000088.1	RepeatMasker	DNA/TcMar-Mariner	619916	620173	457	+	.	ID="RND-6_FAMILY-2867";Tend="1376";Tstart="1126";shortTE="F";uid="95bc593b-69de-42e1-ae20-c6f46b21aad2"
VSBQ01000088.1	RepeatMasker	Unknown	331541	331890	2472	+	.	ID="RND-5_FAMILY-13256";Tend="1320";Tstart="938";shortTE="F";uid="80f43bd2-b112-4acd-b17a-a819f4bfe59c"
VSBQ01000088.1	RepeatMasker	Unknown	588913	589165	408	+	.	ID="RND-5_FAMILY-4153";Tend="1636";Tstart="1389";shortTE="F";uid="e109f1b9-2186-4b94-a9c6-246bc925573a"
VSBQ01000088.1	RepeatMasker	Retroposon?	604711	604820	525	+	.	ID="RND-1_FAMILY-338";Tend="405";Tstart="290";shortTE="F";uid="1007a548-0301-48fe-8d66-f18837d7f218"
VSBQ01000088.1	RepeatMasker	DNA/hAT-Blackjack	391290	391847	2037	+	.	ID="RND-6_FAMILY-4057";Tend="1217";Tstart="646";shortTE="F";uid="cffcda32-e1cb-4c77-a7cb-f76de71b611a"
VSBQ01000088.1	RepeatMasker	DNA/hAT	58375	58832	826	+	.	ID="RND-1_FAMILY-92";TEgroup="ctg_88%7CRND-1_FAMILY-92%7C1";Tend="1446";Tstart="870";shortTE="F";uid="5acfb96c-4190-4ea5-b9b5-18d4c883f871"
VSBQ01000088.1	RepeatMasker	DNA	40600	40886	1209	+	.	ID="TTAA14_AP";Tend="552";Tstart="211";shortTE="F";uid="fd3b6607-e1b1-431a-8dee-63495dd28dda"
VSBQ01000088.1	RepeatMasker	Unknown	915024	915221	1098	+	.	ID="RND-1_FAMILY-8";Tend="1229";Tstart="1006";shortTE="F";uid="9c50e22a-6b12-4782-8770-2370634a2da8"
VSBQ01000088.1	RepeatMasker	Retroposon?	774796	774958	575	+	.	ID="RND-5_FAMILY-2785";Tend="949";Tstart="777";shortTE="F";uid="832cd5b4-63ed-461a-ba97-4abfc8bdb785"
VSBQ01000088.1	RepeatMasker	DNA/Ginger	870435	870585	525	+	.	ID="RND-1_FAMILY-259";Tend="786";Tstart="641";shortTE="F";uid="3aa1e2d7-da14-4587-9eaf-23a92870cfae"
VSBQ01000088.1	RepeatMasker	DNA/Kolobok-E	820924	821341	1245	+	.	ID="RND-5_FAMILY-9815";Tend="1863";Tstart="1444";shortTE="F";uid="e5f00972-f750-4b8a-9a85-6708a39f1f79"
VSBQ01000088.1	RepeatMasker	DNA/hAT-Ac	947426	947574	1086	+	.	ID="RND-6_FAMILY-22004";Tend="1127";Tstart="954";shortTE="F";uid="ff9d2040-2aca-442e-8c6c-0c2fa67c4ba0"
VSBQ01000088.1	RepeatMasker	DNA/Ginger	428951	430369	8810	+	.	ID="RND-6_FAMILY-7106";Tend="2153";Tstart="700";shortTE="F";uid="eb9828c2-d718-465e-8158-825e4653f766"
VSBQ01000088.1	RepeatMasker	RC/Helitron	867520	868694	6749	+	.	ID="RND-6_FAMILY-9324";Tend="1555";Tstart="365";shortTE="F";uid="b5a75282-e764-4034-8b9e-ec4f6a01bcf4"
VSBQ01000088.1	RepeatMasker	DNA	923419	923697	660	+	.	ID="DNA4-3_AP";Tend="376";Tstart="131";shortTE="F";uid="c1fffb6c-edb6-4175-8b58-d4e0d8180152"
VSBQ01000088.1	RepeatMasker	DNA/Kolobok-E	989565	989876	1724	+	.	ID="RND-6_FAMILY-11301";Tend="2230";Tstart="1910";shortTE="F";uid="425ece69-8af6-49b9-8bcf-9ff35959c872"
VSBQ01000088.1	RepeatMasker	DNA/Ginger	710995	712451	10054	+	.	ID="RND-6_FAMILY-7106";Tend="2158";Tstart="704";shortTE="F";uid="e451dda9-f37b-4198-a33d-0a6825d27334"
VSBQ01000088.1	RepeatMasker	DNA	899337	899730	539	+	.	ID="dna4-2_ap";TEgroup="ctg_88%7Cdna4-2_ap%7C2";Tend="260";Tstart="1";shortTE="T";uid="48983d64-5b14-42c5-aeef-853292e10258"
VSBQ01000088.1	RepeatMasker	DNA	284984	285289	696	+	.	ID="TTAA2C_AP";Tend="417";Tstart="141";shortTE="F";uid="4b71837f-11ff-4c5a-a182-0cfe74e37f77"
VSBQ01000088.1	RepeatMasker	DNA/Ginger	186807	187334	1208	+	.	ID="RND-1_FAMILY-259";Tend="1314";Tstart="768";shortTE="F";uid="abd0d742-caa0-4f2c-929e-1fafbc420ea1"
VSBQ01000088.1	RepeatMasker	Unknown	89784	89986	575	+	.	ID="RND-1_FAMILY-178";Tend="975";Tstart="781";shortTE="F";uid="567afe0b-772a-47f0-9cd0-9835efc9d80f"
VSBQ01000088.1	RepeatMasker	DNA/Ginger	897934	898370	763	+	.	ID="RND-1_FAMILY-259";Tend="1308";Tstart="828";shortTE="F";uid="9ffe352c-ceaa-4a15-a6d0-3908d31ba054"
VSBQ01000088.1	RepeatMasker	RC/Helitron	383847	383974	533	+	.	ID="RND-1_FAMILY-67";Tend="1367";Tstart="1239";shortTE="F";uid="c5ca8ebf-81ae-4894-89f3-87b7267b66b7"
VSBQ01000088.1	RepeatMasker	Unknown	149169	149591	914	+	.	ID="RND-5_FAMILY-1902";Tend="1317";Tstart="927";shortTE="F";uid="596214cb-e4a8-4f58-9ee7-442c14940a8f"
VSBQ01000088.1	RepeatMasker	Unknown	233099	233501	1722	+	.	ID="RND-5_FAMILY-884";Tend="1388";Tstart="1007";shortTE="F";uid="56e17586-fb32-4d96-bea7-ae49c067abc4"
VSBQ01000088.1	RepeatMasker	Unknown	845826	846166	597	+	.	ID="RND-5_FAMILY-8701";Tend="1377";Tstart="1084";shortTE="F";uid="44605fe3-0961-42d5-b73b-9531ced985e0"
VSBQ01000088.1	RepeatMasker	DNA/Ginger-2	342841	343686	1294	+	.	ID="ginger2-2_lmi";Tend="1749";Tstart="1194";shortTE="F";uid="8838200f-52b7-4e18-89b2-a8b59926781c"
VSBQ01000088.1	RepeatMasker	DNA	128885	129014	436	+	.	ID="DNA4-2B_AP";Tend="133";Tstart="3";shortTE="F";uid="8c7c6d6a-5668-4047-be0e-45cacdbf0c71"
VSBQ01000088.1	RepeatMasker	Unknown	243712	244003	1195	+	.	ID="RND-6_FAMILY-10100";Tend="1244";Tstart="959";shortTE="F";uid="ae2e279c-030a-4c24-a8d1-5ca78807e976"
VSBQ01000088.1	RepeatMasker	Retroposon?	629140	629599	676	+	.	ID="SINE2-1_AP";Tend="1405";Tstart="925";shortTE="F";uid="b8ad6a86-92a1-4688-9087-16156ad9cd02"
VSBQ01000088.1	RepeatMasker	DNA/MULE-MuDR	15031	15227	969	+	.	ID="RND-5_FAMILY-5118";Tend="1529";Tstart="1323";shortTE="F";uid="b6b29102-537a-4138-8ee3-2809d999991b"
VSBQ01000088.1	RepeatMasker	Retroposon?	187614	187789	565	+	.	ID="RND-4_FAMILY-1269";Tend="1464";Tstart="1296";shortTE="F";uid="9d73f59e-bd63-4f8b-ba0a-63637ca22974"
VSBQ01000088.1	RepeatMasker	DNA/hAT	316945	317386	670	+	.	ID="RND-6_FAMILY-16976";Tend="855";Tstart="404";shortTE="F";uid="724a59fe-8a5c-4333-8a8d-2817ae37f4ca"
VSBQ01000088.1	RepeatMasker	DNA/Ginger-1	791123	791373	934	+	.	ID="RND-6_FAMILY-1155";Tend="999";Tstart="781";shortTE="F";uid="90b34ae3-1f24-4d1e-90d2-e1d2463630ce"
VSBQ01000088.1	RepeatMasker	DNA	485525	486012	1174	+	.	ID="DNA4-2_AP";Tend="769";Tstart="275";shortTE="F";uid="7b4bc0bf-c91e-42ac-8139-06a696e37ffa"
VSBQ01000088.1	RepeatMasker	DNA/Ginger-1	705398	706093	4900	+	.	ID="RND-6_FAMILY-1155";Tend="2261";Tstart="1530";shortTE="F";uid="13c6e8aa-6690-454a-8fb5-6e1046aba312"
VSBQ01000088.1	RepeatMasker	DNA	544997	545171	558	+	.	ID="DNA4-2_AP";Tend="769";Tstart="582";shortTE="F";uid="e45c7866-31d7-48ba-a9e9-08652baf5377"
VSBQ01000088.1	RepeatMasker	DNA/Kolobok-E	202509	203076	737	+	.	ID="RND-1_FAMILY-195";Tend="2130";Tstart="1559";shortTE="F";uid="6ff8de34-6134-4a69-b772-0e65a11c69eb"
VSBQ01000088.1	RepeatMasker	Retroposon?	739603	740327	1239	+	.	ID="RND-1_FAMILY-101";Tend="1339";Tstart="222";shortTE="F";uid="404a6146-a3ad-46df-a02a-8f7bf08c3059"
VSBQ01000088.1	RepeatMasker	DNA	291003	291325	1765	+	.	ID="RND-6_FAMILY-6825";Tend="1399";Tstart="1079";shortTE="F";uid="7c21669d-bb55-4a8b-884b-f0878ec2620f"
VSBQ01000088.1	RepeatMasker	DNA/hAT	396771	397303	3474	+	.	ID="RND-1_FAMILY-92";Tend="1455";Tstart="886";shortTE="F";uid="7ea52980-bb67-4707-a86b-6edb307efcc4"
VSBQ01000088.1	RepeatMasker	DNA/Kolobok-E	703642	703851	636	+	.	ID="RND-1_FAMILY-192";Tend="2088";Tstart="1878";shortTE="F";uid="f523f329-1be9-4a18-a13a-816d9da8b241"
VSBQ01000088.1	RepeatMasker	DNA/Ginger-1	547160	547332	783	+	.	ID="GINGER1-1_AP";Tend="5192";Tstart="5026";shortTE="F";uid="4cd4f7bc-8b01-4731-89e9-9641fb6e4dc7"
VSBQ01000088.1	RepeatMasker	Unknown	196320	196428	535	+	.	ID="RND-5_FAMILY-7946";Tend="1627";Tstart="1529";shortTE="F";uid="d3fef65e-103a-434a-acb4-913f7758dac9"
VSBQ01000088.1	RepeatMasker	Retroposon?	477625	477973	2834	+	.	ID="RND-6_FAMILY-12621";Tend="1343";Tstart="978";shortTE="F";uid="95b6ddb5-0c7f-4e96-87de-15e2790f1818"
VSBQ01000088.1	RepeatMasker	Unknown	18002	18435	1987	+	.	ID="RND-6_FAMILY-20070";Tend="1201";Tstart="772";shortTE="F";uid="8ed05fee-57f1-4ce7-98dc-15c56b98643c"
VSBQ01000088.1	RepeatMasker	DNA/hAT	623841	624023	1008	+	.	ID="RND-6_FAMILY-13645";Tend="1013";Tstart="832";shortTE="F";uid="230f617a-a92d-4277-ae8a-c0f19ddb8466"
VSBQ01000088.1	RepeatMasker	DNA	241747	242180	2050	+	.	ID="TTAA3B_AP";Tend="428";Tstart="1";shortTE="F";uid="69257129-605d-4573-9ea6-f8e3768ae5f9"
VSBQ01000088.1	RepeatMasker	DNA/hAT-Ac	501507	501826	1912	+	.	ID="DNA8-20_AP";Tend="453";Tstart="126";shortTE="F";uid="a0d9e3f7-9edb-4a29-bb50-267207671747"
VSBQ01000088.1	RepeatMasker	DNA	107491	107888	856	+	.	ID="dna4-2b_ap";Tend="809";Tstart="414";shortTE="F";uid="b85ae868-fbd0-43ca-b7da-a0c3b7adbeb8"
VSBQ01000088.1	RepeatMasker	Retroposon?	663585	663976	417	+	.	ID="RND-4_FAMILY-1269";TEgroup="ctg_88%7CRND-4_FAMILY-1269%7C1";Tend="1440";Tstart="792";shortTE="F";uid="f1c41eea-19a1-4f14-9780-742eb09a94d4"
VSBQ01000088.1	RepeatMasker	DNA	6679	6818	1208	+	.	ID="RND-6_FAMILY-5099";Tend="317";Tstart="178";shortTE="F";uid="aaa1499c-6dce-4bdd-92bc-683e12494bd9"
VSBQ01000088.1	RepeatMasker	DNA/hAT	285672	285907	1851	+	.	ID="DNA8-94_AP";Tend="382";Tstart="147";shortTE="F";uid="6c8ba8f2-6729-48bf-a5ce-1a7c6c06bc75"
VSBQ01000088.1	RepeatMasker	DNA	829635	829792	987	+	.	ID="ttaa3b_ap";Tend="158";Tstart="1";shortTE="F";uid="dc635c4b-d70e-4230-9fa0-24874fc6677b"
VSBQ01000088.1	RepeatMasker	DNA/hAT-Charlie	377516	377863	2185	+	.	ID="DNA8-104_AP";Tend="340";Tstart="1";shortTE="F";uid="3beb0483-3ef2-44aa-8a22-88cc14332c03"
VSBQ01000088.1	RepeatMasker	DNA/hAT-hAT19	986514	986740	563	+	.	ID="RND-1_FAMILY-333";Tend="1124";Tstart="881";shortTE="F";uid="00e3dae9-7e4e-4832-89c5-31df0bef9c29"
VSBQ01000088.1	RepeatMasker	DNA/hAT-Charlie	172098	172327	414	+	.	ID="HALYOMORPHA_HALYS-5_FAMILY-257";Tend="548";Tstart="320";shortTE="F";uid="99052c37-3312-4a00-a4b8-58684c360324"
VSBQ01000088.1	RepeatMasker	DNA/PIF-Spy	928930	929073	466	+	.	ID="ISL2EU-3N1_CFL";Tend="401";Tstart="250";shortTE="F";uid="cb80f2c1-b411-4f50-a817-1bd11f908104"
VSBQ01000088.1	RepeatMasker	RC/Helitron	252601	252853	1098	+	.	ID="RND-6_FAMILY-1227";TEgroup="ctg_88%7CRND-6_FAMILY-1227%7C1";Tend="1652";Tstart="1243";shortTE="F";uid="a836ac22-35c8-4403-ae3d-e42438a29518"
VSBQ01000088.1	RepeatMasker	DNA/Kolobok-E	309254	309547	1940	+	.	ID="RND-5_FAMILY-9815";Tend="1728";Tstart="1443";shortTE="F";uid="b1101735-2c0e-48d7-af19-30ff827f59fd"
VSBQ01000088.1	RepeatMasker	DNA/Kolobok-E	48782	49305	1666	+	.	ID="RND-6_FAMILY-30263";Tend="639";Tstart="145";shortTE="F";uid="6562ef4d-863f-4385-9963-5dbdba91e0ff"
VSBQ01000088.1	RepeatMasker	DNA	940239	940662	3295	+	.	ID="TTAA2_AP";Tend="415";Tstart="1";shortTE="F";uid="e7a42cb1-07d7-4a52-9d60-2e429f6f6a99"
VSBQ01000088.1	RepeatMasker	DNA	846491	846857	1996	+	.	ID="TTAA3_AP";Tend="413";Tstart="1";shortTE="F";uid="7d35c6f6-e851-4d5e-8235-546e3ad02856"
VSBQ01000088.1	RepeatMasker	DNA/hAT-Ac	303670	303828	584	+	.	ID="RND-6_FAMILY-10257";Tend="161";Tstart="6";shortTE="F";uid="a9a8bac2-6f66-42d2-b61b-36911ed2b39e"
VSBQ01000088.1	RepeatMasker	DNA/Kolobok-E	277188	277940	4376	+	.	ID="RND-1_FAMILY-195";Tend="2234";Tstart="1426";shortTE="F";uid="9558e9e7-d613-4bd5-a29c-12b1bda73e3d"
VSBQ01000088.1	RepeatMasker	DNA	879283	879838	4104	+	.	ID="TTAA18B_AP";Tend="576";Tstart="10";shortTE="F";uid="d5152c87-721f-4be5-9c38-e83eec3a2ad3"
VSBQ01000088.1	RepeatMasker	DNA/Kolobok-E	320410	320886	3378	+	.	ID="RND-5_FAMILY-9815";Tend="1902";Tstart="1439";shortTE="F";uid="4bb8e32f-cab7-43d8-88c4-8c5cc0376913"
VSBQ01000088.1	RepeatMasker	DNA	559294	559508	1073	+	.	ID="DNA4-1_AP";Tend="823";Tstart="612";shortTE="F";uid="29dc7e21-1896-478b-bdc4-302d83ea491c"
VSBQ01000088.1	RepeatMasker	DNA/Kolobok-E	477974	478134	534	+	.	ID="RND-6_FAMILY-6338";Tend="138";Tstart="1";shortTE="F";uid="af7cd95b-1785-4e27-b164-6e2aa8864ed8"
VSBQ01000088.1	RepeatMasker	LINE/I	809007	809258	1394	+	.	ID="RND-6_FAMILY-27305";Tend="1451";Tstart="1205";shortTE="F";uid="1b738d1c-8184-406c-b84a-de3c12b8fa7c"
VSBQ01000088.1	RepeatMasker	DNA/Ginger	341605	341815	1087	+	.	ID="RND-6_FAMILY-7106";Tend="1010";Tstart="811";shortTE="F";uid="e2c9fa0e-9ee9-4eaa-9466-3da1976f379a"
VSBQ01000088.1	RepeatMasker	DNA/Ginger-2	419363	419487	581	+	.	ID="RND-6_FAMILY-11132";Tend="630";Tstart="501";shortTE="F";uid="72e695c4-55c5-4b19-87e8-18cfa24d5354"
VSBQ01000088.1	RepeatMasker	Unknown	988309	988557	1965	+	.	ID="RND-1_FAMILY-108";Tend="857";Tstart="612";shortTE="F";uid="cc36c746-e79b-4e2f-92f5-f44d60b1e408"
VSBQ01000088.1	RepeatMasker	DNA/Academ-1	766191	766580	470	+	.	ID="RND-6_FAMILY-2343";Tend="1392";Tstart="1015";shortTE="F";uid="6dd94f50-0178-4e97-b70c-9904af86ce78"
VSBQ01000088.1	RepeatMasker	Retroposon?	33449	33555	432	+	.	ID="RND-6_FAMILY-287";Tend="1011";Tstart="913";shortTE="F";uid="8acb51f3-2739-4b56-9936-6e7d8b996686"
VSBQ01000088.1	RepeatMasker	DNA/Kolobok-E	972895	973053	532	+	.	ID="RND-6_FAMILY-11156";Tend="803";Tstart="668";shortTE="F";uid="82e857d6-5c0c-4fc5-9420-c8b23f9b4b17"
VSBQ01000088.1	RepeatMasker	RC/Helitron	43760	44006	545	+	.	ID="RND-6_FAMILY-3117";Tend="1140";Tstart="897";shortTE="F";uid="5280dbb8-50bc-4081-81e7-bc765cc11f17"
VSBQ01000088.1	RepeatMasker	RC/Helitron	251914	252080	1188	+	.	ID="RND-6_FAMILY-1227";Tend="584";Tstart="406";shortTE="F";uid="a1cbc1f2-8d04-4186-8717-95179dad9c10"
VSBQ01000088.1	RepeatMasker	DNA/Kolobok-E	761368	762159	4955	+	.	ID="rnd-5_family-9815";Tend="2225";Tstart="1071";shortTE="F";uid="c5e20428-a909-412a-bb03-c5e71fc0d739"
VSBQ01000088.1	RepeatMasker	Retroposon?	471987	472151	487	+	.	ID="RND-1_FAMILY-68";Tend="735";Tstart="589";shortTE="F";uid="e246895b-b423-47ed-a227-9790f242413a"
VSBQ01000088.1	RepeatMasker	DNA	251674	251827	561	+	.	ID="TTAA2D_AP";Tend="151";Tstart="9";shortTE="F";uid="7c4c5602-2388-4a7b-8a1a-8220efb1779c"
VSBQ01000088.1	RepeatMasker	DNA/Ginger	905097	905460	1980	+	.	ID="RND-6_FAMILY-7106";Tend="1105";Tstart="735";shortTE="F";uid="d482dbbf-1c6a-4afd-a918-8ead35b326f4"
VSBQ01000088.1	RepeatMasker	Unknown	340406	340724	540	+	.	ID="RND-1_FAMILY-174";TEgroup="ctg_88%7CRND-1_FAMILY-174%7C1";Tend="1735";Tstart="1442";shortTE="F";uid="12e2bc44-55bb-4dc9-8194-e3b2bca3abc9"
VSBQ01000088.1	RepeatMasker	DNA	674971	675511	2774	+	.	ID="RND-4_FAMILY-398";Tend="1458";Tstart="922";shortTE="F";uid="cbd435dc-3d1d-44a9-a263-3bd4b1404082"
VSBQ01000088.1	RepeatMasker	DNA	69614	69852	1348	+	.	ID="RND-6_FAMILY-44353";Tend="1586";Tstart="1360";shortTE="F";uid="8fcee8c5-48e3-4cc4-8ec3-5c60a6dccdba"
VSBQ01000088.1	RepeatMasker	DNA	611492	611615	434	+	.	ID="dna4-2b_ap";Tend="773";Tstart="655";shortTE="F";uid="dc6bd2ef-b050-4c0a-aef7-59832d292e6a"
VSBQ01000088.1	RepeatMasker	DNA/Kolobok-E	561308	561497	996	+	.	ID="RND-6_FAMILY-30263";Tend="284";Tstart="85";shortTE="F";uid="02f9031e-3e1d-45a9-bf1b-f4cedfe19627"
VSBQ01000088.1	RepeatMasker	Retroposon?	704722	704918	779	+	.	ID="RND-6_FAMILY-12621";Tend="1130";Tstart="933";shortTE="F";uid="ea80b340-4c0a-4f80-b44d-7ca3c1161fa5"
VSBQ01000088.1	RepeatMasker	Retroposon?	272218	272463	1435	+	.	ID="RND-4_FAMILY-1269";Tend="1253";Tstart="1009";shortTE="F";uid="d2083433-bd8e-43fd-adab-f430e5758641"
VSBQ01000088.1	RepeatMasker	DNA/Kolobok-E	321889	322224	1306	+	.	ID="RND-5_FAMILY-3712";Tend="1613";Tstart="1226";shortTE="F";uid="bdab4c22-2cc4-4f86-a3f2-f90f7f21c8ae"
VSBQ01000088.1	RepeatMasker	DNA	854957	855084	443	+	.	ID="RND-5_FAMILY-1619";Tend="188";Tstart="49";shortTE="F";uid="a32ce105-d3b4-4fc9-8e46-ff7a0ecfa980"
VSBQ01000088.1	RepeatMasker	DNA/hAT	513181	513709	795	+	.	ID="RND-5_FAMILY-1859";TEgroup="ctg_88%7CRND-5_FAMILY-1859%7C1";Tend="1518";Tstart="1150";shortTE="F";uid="96ff908a-a179-4305-8290-a32e3b11d242"
VSBQ01000088.1	RepeatMasker	DNA/hAT-Charlie	368284	368569	528	+	.	ID="RND-6_FAMILY-11695";Tend="1206";Tstart="881";shortTE="F";uid="f119d909-0520-4c4f-883b-a5bfe9bb4ceb"
VSBQ01000088.1	RepeatMasker	Unknown	251209	251395	695	+	.	ID="RND-6_FAMILY-6247";Tend="1256";Tstart="1078";shortTE="F";uid="7f51753d-1c43-4f13-a3bf-23878876934f"
VSBQ01000088.1	RepeatMasker	DNA/hAT-Charlie	803607	804839	950	+	.	ID="RND-6_FAMILY-7768";Tend="1891";Tstart="673";shortTE="F";uid="8e2815d5-72bb-44b7-94a6-80df03b2d9d7"
VSBQ01000088.1	RepeatMasker	Unknown	403389	403647	1312	+	.	ID="RND-5_FAMILY-4096";Tend="924";Tstart="654";shortTE="F";uid="ef7e108f-4299-4e0b-8156-36a7b5d0cab7"
VSBQ01000088.1	RepeatMasker	DNA/Ginger	604723	605453	5221	+	.	ID="RND-6_FAMILY-7106";Tend="2158";Tstart="1429";shortTE="F";uid="8a00e4ac-063c-4aa1-b5f8-ef5db4bef057"
VSBQ01000088.1	RepeatMasker	DNA/Ginger-1	406806	407185	2637	+	.	ID="RND-6_FAMILY-1155";Tend="2262";Tstart="1894";shortTE="F";uid="670801a9-cd0d-459b-b132-deccd5d2bade"
VSBQ01000088.1	RepeatMasker	DNA/Kolobok-E	479960	480278	2359	+	.	ID="RND-1_FAMILY-195";Tend="1749";Tstart="1430";shortTE="F";uid="1b2aa937-6136-482a-bc89-3773e2f651a5"
VSBQ01000088.1	RepeatMasker	DNA/Ginger-1	568245	568454	1097	+	.	ID="RND-6_FAMILY-1155";Tend="1329";Tstart="1121";shortTE="F";uid="b72b6241-79cb-417f-8c32-b522ff67180d"
VSBQ01000088.1	RepeatMasker	DNA/hAT-hAT19	912515	913563	4370	+	.	ID="DNA8-74_AP";TEgroup="ctg_88%7CDNA8-74_AP%7C2";Tend="835";Tstart="1";shortTE="F";uid="6c81ac60-fb5c-4eaa-9be4-84a4477ee1be"
VSBQ01000088.1	RepeatMasker	DNA/hAT-hAT19	560726	561229	472	+	.	ID="DNA8-74_AP";TEgroup="ctg_88%7CDNA8-74_AP%7C1";Tend="902";Tstart="166";shortTE="F";uid="3ba1e9a6-3504-431a-a2b7-d1c17b275aca"
VSBQ01000088.1	RepeatMasker	Unknown	26107	26391	651	+	.	ID="RND-6_FAMILY-3266";Tend="952";Tstart="688";shortTE="F";uid="9760f528-ade5-41dc-8380-0606e591a709"
VSBQ01000088.1	RepeatMasker	LINE/L2	782892	783110	661	+	.	ID="DAPHNE-7_HMM";Tend="3414";Tstart="3192";shortTE="F";uid="a0af8c53-411d-49ee-9e4f-1e256fb9c40e"
VSBQ01000088.1	RepeatMasker	DNA/Ginger-1	938187	938441	1944	+	.	ID="RND-6_FAMILY-1155";Tend="1060";Tstart="809";shortTE="F";uid="bc808fb3-482f-4562-8391-172091da62f0"
VSBQ01000088.1	RepeatMasker	DNA/Merlin	289104	290192	1472	+	.	ID="rnd-5_family-4303";Tend="1284";Tstart="308";shortTE="F";uid="70a1c730-3ae6-4b2d-b563-6c25f5d563e8"
VSBQ01000088.1	RepeatMasker	LINE/CR1	324177	324566	817	+	.	ID="RND-1_FAMILY-280";Tend="1609";Tstart="1218";shortTE="F";uid="33b5657a-cb85-4230-894c-edafec6c6f4a"
VSBQ01000088.1	RepeatMasker	DNA/Kolobok-E	531234	531387	577	+	.	ID="RND-6_FAMILY-30263";Tend="216";Tstart="66";shortTE="F";uid="a06c36f3-36bc-4ad2-8221-af2e573c503a"
VSBQ01000088.1	RepeatMasker	DNA/Sola-1	811164	813362	3454	+	.	ID="RND-6_FAMILY-53008";Tend="2146";Tstart="81";shortTE="F";uid="6bc632f9-7910-477f-b5a0-7918af3cbdf1"
VSBQ01000088.1	RepeatMasker	DNA/Kolobok-E	629612	629757	605	+	.	ID="rnd-5_family-9815";Tend="2153";Tstart="1463";shortTE="F";uid="87284d47-5288-4c6b-8e32-731d0641c6df"
VSBQ01000088.1	RepeatMasker	DNA/Kolobok-E	900342	901230	5869	+	.	ID="RND-5_FAMILY-9815";Tend="2327";Tstart="1415";shortTE="F";uid="4ef5c24b-3548-4431-b592-88c609f199c6"
VSBQ01000088.1	RepeatMasker	DNA	886086	886210	940	+	.	ID="DNA3-1_AP";Tend="126";Tstart="2";shortTE="F";uid="351b6219-824a-4179-a8f7-2122849d7de0"
VSBQ01000088.1	RepeatMasker	DNA/Kolobok-E	79462	80342	5375	+	.	ID="RND-5_FAMILY-9815";Tend="2321";Tstart="1442";shortTE="F";uid="90fa0bf6-08db-419d-87e9-de0d26d344a7"
VSBQ01000088.1	RepeatMasker	Unknown	283749	283940	820	+	.	ID="RND-6_FAMILY-22451";Tend="1567";Tstart="1372";shortTE="F";uid="229db297-c693-4dee-ad16-91028bd9fb73"
VSBQ01000088.1	RepeatMasker	DNA/Kolobok-E	278110	278573	1693	+	.	ID="RND-6_FAMILY-30263";TEgroup="ctg_88%7CRND-6_FAMILY-30263%7C1";Tend="1589";Tstart="939";shortTE="F";uid="daecc4cb-fd76-4326-ab7a-c9f674640392"
VSBQ01000088.1	RepeatMasker	DNA/Ginger	822080	822250	670	+	.	ID="RND-1_FAMILY-259";Tend="2046";Tstart="1867";shortTE="F";uid="93698a5a-29ce-490d-956f-084fa990122b"
VSBQ01000088.1	RepeatMasker	DNA/Kolobok-E	663952	664305	1142	+	.	ID="koloboke-3_ap";Tend="2171";Tstart="1854";shortTE="F";uid="be8a829e-c1e5-4657-84a5-dbab8806d8a1"
VSBQ01000088.1	RepeatMasker	DNA/hAT-Tip100	249000	249288	1222	+	.	ID="RND-5_FAMILY-1833";Tend="1341";Tstart="1027";shortTE="F";uid="3b49d1d2-08fc-422d-b90a-c4cd1b757827"
VSBQ01000088.1	RepeatMasker	DNA	311739	312016	756	+	.	ID="DNA4-2_AP";Tend="769";Tstart="486";shortTE="F";uid="babfef73-136e-4f86-a6ee-ea86f68fd6ea"
VSBQ01000088.1	RepeatMasker	Retroposon?	215144	215316	2669	+	.	ID="SINE2-1_AP";Tend="1373";Tstart="62";shortTE="F";uid="cc9dacf1-7c50-4dbb-bf19-19e9ac5ab39c"
VSBQ01000088.1	RepeatMasker	DNA	14748	15018	1799	+	.	ID="RND-5_FAMILY-6224";Tend="1260";Tstart="970";shortTE="F";uid="90eb6de6-4e57-4ca6-8439-d97310c989a8"
VSBQ01000088.1	RepeatMasker	DNA/Kolobok-E	919788	920704	2251	+	.	ID="KOLOBOKE-2_AP";Tend="2211";Tstart="1117";shortTE="F";uid="b1c570b3-82cc-4eef-bcf4-176d0442c30d"
VSBQ01000088.1	RepeatMasker	DNA/hAT-Tip100	853058	853224	854	+	.	ID="dna8-63_ap";Tend="168";Tstart="1";shortTE="F";uid="ddabf669-778f-482c-baab-decaf27977ac"
VSBQ01000088.1	RepeatMasker	Unknown	922734	922894	481	+	.	ID="RND-6_FAMILY-14559";Tend="814";Tstart="658";shortTE="F";uid="c4355726-7bb2-4310-b642-7f3e9cecb152"
VSBQ01000088.1	RepeatMasker	Retroposon?	660851	661029	461	+	.	ID="RND-5_FAMILY-2785";Tend="177";Tstart="21";shortTE="F";uid="29d34013-52d6-4c33-b394-66c54304e563"
VSBQ01000088.1	RepeatMasker	DNA/hAT-Ac	946110	946625	1149	+	.	ID="DNA8-91B_AP";TEgroup="ctg_88%7CDNA8-91B_AP%7C1";Tend="860";Tstart="149";shortTE="F";uid="63290e6e-18a6-4578-868d-33b2b18e2782"
VSBQ01000088.1	RepeatMasker	DNA/Ginger	906995	907441	1297	+	.	ID="RND-6_FAMILY-7106";Tend="1222";Tstart="728";shortTE="F";uid="4df9ce6d-4348-4965-af4c-c3e13eefd663"
VSBQ01000088.1	RepeatMasker	DNA/Ginger-1	245780	245997	768	+	.	ID="RND-6_FAMILY-9128";Tend="1194";Tstart="983";shortTE="F";uid="b97ba19c-e2a7-4557-8002-9917773392db"
VSBQ01000088.1	RepeatMasker	DNA/hAT-hAT19	913583	914228	4380	+	.	ID="RND-1_FAMILY-333";Tend="1436";Tstart="779";shortTE="F";uid="f80f147e-6405-4b75-9c62-94610eba982f"
VSBQ01000088.1	RepeatMasker	DNA/hAT-Tip100	568355	568700	953	+	.	ID="RND-6_FAMILY-4125";Tend="1870";Tstart="1557";shortTE="F";uid="6b7b005b-9f8b-4e28-956b-46772982e408"
VSBQ01000088.1	RepeatMasker	DNA/hAT-Tip100	831018	831330	1395	+	.	ID="RND-6_FAMILY-4125";Tend="2032";Tstart="1717";shortTE="F";uid="2501c9fe-3daa-4f41-90e1-64d263035f7f"
VSBQ01000088.1	RepeatMasker	DNA	1	281	2400	+	.	ID="RND-6_FAMILY-5099";Tend="317";Tstart="37";shortTE="F";uid="9f364de0-0b7c-4941-b55f-b576fb1c71fb"
VSBQ01000088.1	RepeatMasker	LTR/Copia	406495	406750	1863	+	.	ID="RND-5_FAMILY-1724";Tend="321";Tstart="53";shortTE="F";uid="9a55337f-e178-44f5-b0f0-6c21c2bdc7d3"
VSBQ01000088.1	RepeatMasker	Unknown	536960	537218	750	+	.	ID="RND-6_FAMILY-14244";Tend="1218";Tstart="983";shortTE="F";uid="49cdbc6f-8bb1-4159-9746-ca323dc174f7"
VSBQ01000088.1	RepeatMasker	DNA	938873	938990	623	+	.	ID="DNA4-3_AP";Tend="633";Tstart="515";shortTE="F";uid="baf94811-a110-48e1-999a-25235522fdff"
VSBQ01000088.1	RepeatMasker	Retroposon?	320853	321160	1901	+	.	ID="RND-6_FAMILY-6067";Tend="1340";Tstart="1081";shortTE="F";uid="a499beb6-89bd-4725-a3ef-15a693fa4342"
VSBQ01000088.1	RepeatMasker	DNA/Ginger	628816	629139	539	+	.	ID="RND-1_FAMILY-259";Tend="1398";Tstart="586";shortTE="F";uid="c8a6a2ef-99ba-46b3-980b-e3db264f8b91"
VSBQ01000088.1	RepeatMasker	Retroposon?	897919	898019	507	+	.	ID="RND-1_FAMILY-122";Tend="279";Tstart="176";shortTE="F";uid="f56af690-e1fd-4b9c-b2a9-968470ec9197"
VSBQ01000088.1	RepeatMasker	DNA/Ginger	972222	972908	4973	+	.	ID="RND-6_FAMILY-7106";Tend="2167";Tstart="1480";shortTE="F";uid="8942594f-3e0e-442d-a1e5-0eb08af60684"
VSBQ01000088.1	RepeatMasker	LINE/I	931747	932434	2833	+	.	ID="RND-6_FAMILY-27305";Tend="1450";Tstart="777";shortTE="F";uid="80d0b6af-f675-41e6-95d5-6571ee357b45"
VSBQ01000088.1	RepeatMasker	DNA/Ginger-1	516820	517323	3594	+	.	ID="RND-5_FAMILY-8248";Tend="1377";Tstart="879";shortTE="F";uid="9b53bff7-c8a6-4bd0-aed4-8bd7f76f34dd"
VSBQ01000088.1	RepeatMasker	Unknown	452279	452386	458	+	.	ID="RND-6_FAMILY-10299";Tend="491";Tstart="391";shortTE="F";uid="b2cf1b6a-72ae-4d7e-af77-bb6aa4d1bf38"
VSBQ01000088.1	RepeatMasker	DNA/Ginger	586921	587064	921	+	.	ID="RND-1_FAMILY-259";Tend="749";Tstart="605";shortTE="F";uid="fcae092e-9759-4fe7-8edf-2953bbaefb46"
VSBQ01000088.1	RepeatMasker	Unknown	897616	897892	1522	+	.	ID="RND-1_FAMILY-155";Tend="1175";Tstart="910";shortTE="F";uid="887489e7-6980-4102-8d62-b638219e76c8"
VSBQ01000088.1	RepeatMasker	DNA/hAT-Tip100	696726	696886	1363	+	.	ID="RND-6_FAMILY-9781";Tend="920";Tstart="763";shortTE="F";uid="31b52d0a-8740-4fa4-b537-88ec7687776f"
VSBQ01000088.1	RepeatMasker	Unknown	544595	544994	2455	+	.	ID="RND-6_FAMILY-26237";Tend="1658";Tstart="1254";shortTE="F";uid="2401ccd1-0507-48fe-b591-7565c9a73084"
VSBQ01000088.1	RepeatMasker	DNA/hAT?	631837	632259	1029	+	.	ID="RND-4_FAMILY-532";TEgroup="ctg_88%7CRND-4_FAMILY-532%7C1";Tend="1427";Tstart="915";shortTE="F";uid="1b695b06-b08b-4d39-833f-bdce107522e6"
VSBQ01000088.1	RepeatMasker	DNA	350127	350419	1055	+	.	ID="TTAA8_AP";Tend="334";Tstart="1";shortTE="F";uid="18dc2ef9-51c6-4776-9594-0421d795e68b"
VSBQ01000088.1	RepeatMasker	DNA/Kolobok-E	634333	634892	3604	+	.	ID="RND-6_FAMILY-3940";Tend="1568";Tstart="970";shortTE="F";uid="c831d089-de16-464e-8de0-6ad94f35ff52"
VSBQ01000088.1	RepeatMasker	DNA	889306	889614	926	+	.	ID="ttaa3c_ap";Tend="423";Tstart="108";shortTE="F";uid="3528aaa1-d094-4915-be0e-ae204247b721"
VSBQ01000088.1	RepeatMasker	Retroposon?	200940	201121	663	+	.	ID="RND-6_FAMILY-13651";Tend="814";Tstart="649";shortTE="F";uid="7cdea2f7-f143-422a-8cf8-841989872a85"
VSBQ01000088.1	RepeatMasker	RC/Helitron	616131	616271	765	+	.	ID="RND-1_FAMILY-67";Tend="1375";Tstart="1235";shortTE="F";uid="b5ba4721-f265-42b6-b95c-1d990072ddec"
VSBQ01000088.1	RepeatMasker	Unknown	577196	577448	1081	+	.	ID="RND-1_FAMILY-8";Tend="1237";Tstart="995";shortTE="F";uid="e7428997-2374-47e9-8096-e8c669b2434b"
VSBQ01000088.1	RepeatMasker	Retroposon?	595932	596069	718	+	.	ID="RND-6_FAMILY-13149";Tend="1659";Tstart="1518";shortTE="F";uid="43999655-5194-41e0-865d-f0a23f45532c"
VSBQ01000088.1	RepeatMasker	DNA	12692	12918	589	+	.	ID="TTAA11_AP";Tend="272";Tstart="28";shortTE="F";uid="4b47f7aa-3f5c-4cda-803a-ab00d7cf55df"
VSBQ01000088.1	RepeatMasker	Unknown	237557	238147	887	+	.	ID="RND-4_FAMILY-802";TEgroup="ctg_88%7CRND-4_FAMILY-802%7C1";Tend="1261";Tstart="799";shortTE="F";uid="491e9f8b-9d79-4de2-aaa3-64f909546797"
VSBQ01000088.1	RepeatMasker	DNA/Kolobok-E	306055	306983	4600	+	.	ID="RND-5_FAMILY-9815";Tend="2327";Tstart="1436";shortTE="F";uid="38f938a2-d300-45cd-8e41-99dea1224d84"
VSBQ01000088.1	RepeatMasker	Unknown	558899	559136	1163	+	.	ID="RND-5_FAMILY-3988";Tend="1185";Tstart="953";shortTE="F";uid="899ae3de-e084-462c-9fc5-ea712552345c"
VSBQ01000088.1	RepeatMasker	DNA	206374	206767	2450	+	.	ID="TTAA2_AP";Tend="427";Tstart="14";shortTE="F";uid="97696c2c-2e01-499c-8258-fa65ad0f98d0"
VSBQ01000088.1	RepeatMasker	Unknown	545179	545311	416	+	.	ID="RND-3_FAMILY-95";Tend="1541";Tstart="1417";shortTE="F";uid="11d7b444-3570-40c2-88f0-7237b7cd9943"
VSBQ01000088.1	RepeatMasker	LINE/I-Jockey	881461	881593	410	+	.	ID="RND-6_FAMILY-16794";Tend="1301";Tstart="1162";shortTE="F";uid="2ba59b49-30f9-41c4-8a81-fba3e5d18251"
VSBQ01000088.1	RepeatMasker	DNA/MULE-MuDR	110363	110464	732	+	.	ID="RND-5_FAMILY-4278";Tend="969";Tstart="868";shortTE="F";uid="c4837758-a04a-4e4d-bbf5-dbe51575753a"
VSBQ01000088.1	RepeatMasker	DNA	965595	966030	3143	+	.	ID="TTAA8_AP";Tend="438";Tstart="1";shortTE="F";uid="b34a80e5-31f4-4dfb-9a82-a1d3bf2b18bb"
VSBQ01000088.1	RepeatMasker	DNA/Sola-1	249341	249515	624	+	.	ID="RND-6_FAMILY-16098";Tend="494";Tstart="301";shortTE="F";uid="bf46bed5-ff7b-4f4f-9e40-b47a69724607"
VSBQ01000088.1	RepeatMasker	DNA	61360	61695	585	+	.	ID="DNA4-2_AP";Tend="769";Tstart="470";shortTE="F";uid="a590e214-f352-49e4-8b8c-7358adf385d0"
VSBQ01000088.1	RepeatMasker	Unknown	321259	321890	4577	+	.	ID="RND-6_FAMILY-86";Tend="1615";Tstart="990";shortTE="F";uid="f4a30274-7e81-42d9-8920-9e12b8dad17f"
VSBQ01000088.1	RepeatMasker	DNA	531102	531222	666	+	.	ID="RND-1_FAMILY-76";Tend="1392";Tstart="1268";shortTE="F";uid="21e04c83-f848-42f3-b456-7bf4bb06c43e"
VSBQ01000088.1	RepeatMasker	DNA	234836	235244	2709	+	.	ID="ttaa4_ap";Tend="432";Tstart="1";shortTE="F";uid="ee013cd6-b087-40f9-92a0-5f66e875970d"
VSBQ01000088.1	RepeatMasker	Retroposon?	288534	288634	404	+	.	ID="RND-6_FAMILY-6067";Tend="1544";Tstart="1444";shortTE="F";uid="cf4b5982-bc85-4b7e-a3f6-cb7ff47d4386"
VSBQ01000088.1	RepeatMasker	DNA/hAT?	582619	583691	3638	+	.	ID="RND-4_FAMILY-1335";Tend="1837";Tstart="813";shortTE="F";uid="6763de25-b777-45eb-8f21-651ef3ca5443"
VSBQ01000088.1	RepeatMasker	DNA/hAT-Tip100	898991	899309	994	+	.	ID="RND-6_FAMILY-11602";Tend="1266";Tstart="887";shortTE="F";uid="676184dd-eb85-471a-b476-c3b423d4338e"
VSBQ01000088.1	RepeatMasker	DNA/Ginger-1	595621	595927	2083	+	.	ID="RND-6_FAMILY-1155";Tend="1113";Tstart="801";shortTE="F";uid="51f24c8b-b9d6-4bc8-bb75-8f78a078ca42"
VSBQ01000088.1	RepeatMasker	DNA/hAT-Tip100	697615	698056	3505	+	.	ID="RND-6_FAMILY-9781";Tend="1926";Tstart="1493";shortTE="F";uid="1b0a141a-d5cf-4c46-9598-4ea0a80df1cf"
VSBQ01000088.1	RepeatMasker	DNA/hAT-Tip100	546100	546564	2157	+	.	ID="RND-5_FAMILY-2576";Tend="1327";Tstart="830";shortTE="F";uid="65da1c36-b81f-443f-8ee0-19a1eae14816"
VSBQ01000088.1	RepeatMasker	Unknown	739147	739277	826	+	.	ID="RND-6_FAMILY-2550";Tend="786";Tstart="656";shortTE="F";uid="b427cdaa-264d-473e-81a8-3fee2b8ee77f"
VSBQ01000088.1	RepeatMasker	DNA	755205	755377	885	+	.	ID="RND-6_FAMILY-6825";Tend="1389";Tstart="1211";shortTE="F";uid="55cb3912-564f-439b-bd41-82b3f5889fe5"
VSBQ01000088.1	RepeatMasker	LINE/I	815661	817017	4575	+	.	ID="RND-5_FAMILY-5798";Tend="1272";Tstart="18";shortTE="F";uid="9875da33-6b9c-4326-81cf-7766f5e5fb53"
VSBQ01000088.1	RepeatMasker	DNA/hAT-Tip100	520656	520802	589	+	.	ID="RND-6_FAMILY-13880";Tend="1258";Tstart="1116";shortTE="F";uid="1f90452b-c98f-4b93-bfcd-5bdf304d15d1"
VSBQ01000088.1	RepeatMasker	DNA	47091	47201	880	+	.	ID="TTAA7_AP";Tend="434";Tstart="1";shortTE="F";uid="b4148ce9-bb08-498b-9531-893761e5eeb0"
VSBQ01000088.1	RepeatMasker	DNA	235246	235388	625	+	.	ID="dna4-2_ap";Tend="769";Tstart="636";shortTE="F";uid="3d38292b-2d78-436a-9ab6-127163d20689"
VSBQ01000088.1	RepeatMasker	Unknown	630228	630380	421	-	.	ID="RND-1_FAMILY-8";Tend="1225";Tstart="1049";shortTE="F";uid="2de54d4b-0899-47f4-b38e-a0166c351f59"
VSBQ01000088.1	RepeatMasker	Unknown	460074	460505	2943	-	.	ID="RND-5_FAMILY-10224";Tend="903";Tstart="462";shortTE="F";uid="448ec28c-8430-435f-be1a-9f091c605ef6"
VSBQ01000088.1	RepeatMasker	DNA/hAT?	497791	498135	585	-	.	ID="RND-4_FAMILY-532";Tend="1570";Tstart="1238";shortTE="F";uid="d2757094-1be2-4271-be4c-772a7261b148"
VSBQ01000088.1	RepeatMasker	DNA/Kolobok-E	945071	945541	2388	-	.	ID="RND-5_FAMILY-9815";Tend="2115";Tstart="1644";shortTE="F";uid="e1d4b7ee-419c-4777-b963-8de34ae505ca"
VSBQ01000088.1	RepeatMasker	DNA/Kolobok-E	973484	974270	4135	-	.	ID="RND-1_FAMILY-195";Tend="2217";Tstart="1432";shortTE="F";uid="e71efb3d-d607-46ba-ab66-9bcd49269012"
VSBQ01000088.1	RepeatMasker	DNA/Ginger	943239	943456	462	-	.	ID="RND-1_FAMILY-259";Tend="1073";Tstart="853";shortTE="F";uid="7832053c-abb0-43aa-bd7b-85c339a4b9a1"
VSBQ01000088.1	RepeatMasker	Unknown	666254	666471	998	-	.	ID="RND-4_FAMILY-890";Tend="1054";Tstart="846";shortTE="F";uid="c552782c-9c60-40e7-ac3b-bfd76fc21bef"
VSBQ01000088.1	RepeatMasker	Unknown	213214	213426	780	-	.	ID="RND-1_FAMILY-317";Tend="1050";Tstart="843";shortTE="F";uid="222b13c5-afa4-4103-a6fe-c68e9b41563c"
VSBQ01000088.1	RepeatMasker	DNA	656264	656670	690	-	.	ID="DNA4-3_AP";TEgroup="ctg_88%7CDNA4-3_AP%7C1";Tend="568";Tstart="3";shortTE="F";uid="ff31c791-bbe8-4f94-94ed-26ccd5f60c44"
VSBQ01000088.1	RepeatMasker	DNA	891396	891828	2514	-	.	ID="TTAA3B_AP";Tend="436";Tstart="1";shortTE="F";uid="0ecfb310-49af-4db8-8af1-0947c0e8fff0"
VSBQ01000088.1	RepeatMasker	DNA	489911	490371	769	-	.	ID="DNA4-2_AP";Tend="769";Tstart="352";shortTE="F";uid="5a3449fc-2a01-425e-8a60-4711d4e2fd3c"
VSBQ01000088.1	RepeatMasker	DNA/Ginger-1	229587	230056	2510	-	.	ID="RND-6_FAMILY-1155";Tend="1631";Tstart="1150";shortTE="F";uid="2e485921-37ba-407a-b09f-709e08830dad"
VSBQ01000088.1	RepeatMasker	DNA/Ginger-1	762044	762177	542	-	.	ID="GINGER1-1_AP";Tend="5132";Tstart="5000";shortTE="F";uid="be7ca829-f553-4f55-83a4-1e121a4b7356"
VSBQ01000088.1	RepeatMasker	DNA/Ginger-1	910933	911529	4368	-	.	ID="RND-6_FAMILY-1155";Tend="1431";Tstart="809";shortTE="F";uid="f7f6ae9d-ac80-4c6f-9ac4-3b6d6b3a27f7"
VSBQ01000088.1	RepeatMasker	Unknown	878727	878828	783	-	.	ID="RND-1_FAMILY-329";Tend="1338";Tstart="1236";shortTE="F";uid="bfded3bd-5d35-4952-8702-913f14db4330"
VSBQ01000088.1	RepeatMasker	Unknown	445297	445745	1226	-	.	ID="RND-5_FAMILY-7816";Tend="1318";Tstart="850";shortTE="F";uid="318b4e18-bbe1-45fb-affc-0ac121fdffe2"
VSBQ01000088.1	RepeatMasker	DNA/Ginger-1	309568	309916	2465	-	.	ID="RND-6_FAMILY-1155";Tend="1753";Tstart="1402";shortTE="F";uid="466eecb0-f866-4aa3-aa42-31ec0c9f730d"
VSBQ01000088.1	RepeatMasker	DNA/Ginger	739304	739405	1675	-	.	ID="RND-6_FAMILY-7106";Tend="2255";Tstart="1824";shortTE="F";uid="05b7d6d3-1abb-4a38-82e3-f389c8df88a7"
VSBQ01000088.1	RepeatMasker	DNA/Ginger	655417	655793	835	-	.	ID="RND-6_FAMILY-7106";Tend="1076";Tstart="702";shortTE="F";uid="43032675-40ef-44aa-bdb4-663d055cf97d"
VSBQ01000088.1	RepeatMasker	DNA	487100	487434	2162	-	.	ID="TTAA2_AP";Tend="427";Tstart="89";shortTE="F";uid="e21c296b-19e4-480a-9b39-33321af38828"
VSBQ01000088.1	RepeatMasker	DNA	200046	200215	663	-	.	ID="DNA8-77_AP";Tend="1252";Tstart="1097";shortTE="F";uid="8162024d-42bf-4d8e-850b-08886368e662"
VSBQ01000088.1	RepeatMasker	DNA/Ginger	704515	705398	642	-	.	ID="RND-6_FAMILY-7106";TEgroup="ctg_88%7CRND-6_FAMILY-7106%7C1";Tend="2158";Tstart="1525";shortTE="F";uid="1f31c37e-f6b6-4104-b048-3c4a00e7613a"
VSBQ01000088.1	RepeatMasker	DNA	46854	47090	1023	-	.	ID="ttaa22_ap";Tend="435";Tstart="184";shortTE="F";uid="da92012d-eb8a-4195-8707-d3c2c9488a31"
VSBQ01000088.1	RepeatMasker	Unknown	578798	579150	2561	-	.	ID="RND-1_FAMILY-82";Tend="1333";Tstart="990";shortTE="F";uid="4952f416-801a-4427-a023-a9d465d23f43"
VSBQ01000088.1	RepeatMasker	DNA/hAT-Tip100	249360	249552	1090	-	.	ID="RND-6_FAMILY-11563";Tend="1070";Tstart="884";shortTE="F";uid="fb2fb24a-96b3-458e-906f-f1332d17228a"
VSBQ01000088.1	RepeatMasker	DNA/Kolobok-E	293542	294009	3452	-	.	ID="RND-6_FAMILY-16369";Tend="1675";Tstart="1206";shortTE="F";uid="6b3efc58-d004-48cc-985b-7ed1f6da794b"
VSBQ01000088.1	RepeatMasker	DNA/Kolobok-E	568700	568947	880	-	.	ID="RND-6_FAMILY-11301";Tend="994";Tstart="750";shortTE="F";uid="558e1c13-61d4-47e0-9afd-d33d58e9bb32"
VSBQ01000088.1	RepeatMasker	DNA	394591	394776	1000	-	.	ID="RND-6_FAMILY-3597";Tend="1218";Tstart="1035";shortTE="F";uid="c852022e-8e5a-4097-8717-5fc198c8b05a"
VSBQ01000088.1	RepeatMasker	LINE/I-Jockey	184669	185532	882	-	.	ID="RND-6_FAMILY-16794";Tend="1292";Tstart="392";shortTE="F";uid="26ab617e-471e-4699-a727-ed6f27b295d2"
VSBQ01000088.1	RepeatMasker	Retroposon?	822061	822225	493	-	.	ID="RND-1_FAMILY-185";Tend="1670";Tstart="1501";shortTE="F";uid="6cd342a3-183e-4737-843c-4b51e37241e2"
VSBQ01000088.1	RepeatMasker	DNA	611512	611616	610	-	.	ID="DNA4-1_AP";Tend="101";Tstart="1";shortTE="F";uid="36de4e52-79d0-4778-b2f1-ed5a2bc6ba59"
VSBQ01000088.1	RepeatMasker	Unknown	509924	510675	5504	-	.	ID="RND-1_FAMILY-130";Tend="1635";Tstart="911";shortTE="F";uid="491f7f24-cd8a-4823-9220-d7d93935a0b1"
VSBQ01000088.1	RepeatMasker	Unknown	732840	733191	2365	-	.	ID="RND-4_FAMILY-4274";Tend="1739";Tstart="1394";shortTE="F";uid="85cce612-3fbf-451b-a4f5-a0bf3409d656"
VSBQ01000088.1	RepeatMasker	LINE/I-Jockey	481951	482095	551	-	.	ID="RND-1_FAMILY-268";Tend="1153";Tstart="1002";shortTE="F";uid="0afda06f-e997-4f1f-afec-52243281fd7c"
VSBQ01000088.1	RepeatMasker	Retroposon?	186912	187343	1287	-	.	ID="RND-6_FAMILY-1257";Tend="1009";Tstart="559";shortTE="F";uid="5725a2b0-ad32-45b4-83e0-32f478d72713"
VSBQ01000088.1	RepeatMasker	DNA/Ginger	784421	784755	749	-	.	ID="rnd-6_family-7106";Tend="1007";Tstart="590";shortTE="F";uid="d5f11220-4e15-4c70-9ec6-717d470135ef"
VSBQ01000088.1	RepeatMasker	DNA	76957	77339	2154	-	.	ID="TTAA2C_AP";Tend="423";Tstart="24";shortTE="F";uid="dd2fe492-b4a4-48ef-8498-df83a9a9538a"
VSBQ01000088.1	RepeatMasker	DNA/Ginger-1	306859	307005	950	-	.	ID="RND-5_FAMILY-8248";Tend="1011";Tstart="863";shortTE="F";uid="dd20593e-0719-4622-b2fb-1729a11e191b"
VSBQ01000088.1	RepeatMasker	DNA/hAT-Ac	455492	456769	5315	-	.	ID="RND-6_FAMILY-1522";Tend="2010";Tstart="814";shortTE="F";uid="d2f3ef1a-b4f3-4c87-ba8e-0d5fdb29dd6f"
VSBQ01000088.1	RepeatMasker	DNA	442180	442314	759	-	.	ID="DNA3-1_AP";Tend="126";Tstart="1";shortTE="F";uid="4a1ccd71-a71b-46e8-b95c-7be6a4557a75"
VSBQ01000088.1	RepeatMasker	DNA	942105	942684	2448	-	.	ID="DNA4-3_AP";Tend="634";Tstart="3";shortTE="F";uid="9c0b4a24-613a-4fc8-a7ac-0916027e1f01"
VSBQ01000088.1	RepeatMasker	DNA	2065	2501	2243	-	.	ID="TTAA3_AP";Tend="429";Tstart="15";shortTE="F";uid="f2925a6a-b6c5-47d3-90c9-66f96ee52bf3"
VSBQ01000088.1	RepeatMasker	DNA	129023	129174	570	-	.	ID="dna4-2_ap";Tend="188";Tstart="16";shortTE="F";uid="e4681b2a-e635-4dfe-983a-0f49e7221347"
VSBQ01000088.1	RepeatMasker	DNA	849611	850262	4745	-	.	ID="RND-1_FAMILY-320";Tend="1929";Tstart="1278";shortTE="F";uid="ceb60b09-df1d-4cff-b8bb-8fc34e58fa10"
VSBQ01000088.1	RepeatMasker	DNA	955125	955361	881	-	.	ID="TTAA2D_AP";Tend="430";Tstart="1";shortTE="F";uid="1fe5b65b-af50-4425-857d-18bfa0153325"
VSBQ01000088.1	RepeatMasker	DNA/hAT-Tip100	301626	302326	1523	-	.	ID="RND-6_FAMILY-16671";TEgroup="ctg_88%7CRND-6_FAMILY-16671%7C1";Tend="1614";Tstart="806";shortTE="F";uid="b507d908-56c4-4ec6-a270-b82ae805a27d"
VSBQ01000088.1	RepeatMasker	RC/Helitron	340604	340712	606	-	.	ID="RND-1_FAMILY-115";Tend="1108";Tstart="999";shortTE="F";uid="3737924d-6454-422c-bb32-7861f1c72a45"
VSBQ01000088.1	RepeatMasker	DNA/hAT-Ac	222174	222482	1958	-	.	ID="DNA8-91B_AP";Tend="462";Tstart="122";shortTE="F";uid="70fface9-db45-44fc-acbc-81801508cb9f"
VSBQ01000088.1	RepeatMasker	DNA/hAT-Charlie	172364	172557	1313	-	.	ID="RND-6_FAMILY-16730";Tend="561";Tstart="374";shortTE="F";uid="321a7b0e-9f24-4aa8-9c78-a485039893df"
VSBQ01000088.1	RepeatMasker	Retroposon?	214602	214791	1138	-	.	ID="RND-6_FAMILY-1257";Tend="1368";Tstart="1178";shortTE="F";uid="5118064d-bbc2-4819-a4a0-ac24d516cc77"
VSBQ01000088.1	RepeatMasker	DNA/TcMar-m44	950002	950260	1743	-	.	ID="dnax-6_ap";Tend="251";Tstart="1";shortTE="F";uid="9b5b70a8-4079-4056-a6d0-78f99db29353"
VSBQ01000088.1	RepeatMasker	DNA/MULE-MuDR	116198	116565	604	-	.	ID="MUDR1X_AP";TEgroup="ctg_88%7CMUDR1X_AP%7C1";Tend="1572";Tstart="9";shortTE="F";uid="98371ac5-c748-4275-bd60-170b54a261c6"
VSBQ01000088.1	RepeatMasker	DNA/hAT-hAT19	889021	889143	567	-	.	ID="RND-6_FAMILY-4853";Tend="1740";Tstart="1618";shortTE="F";uid="99e5a2f7-ed59-4bc1-a322-a263212bb821"
VSBQ01000088.1	RepeatMasker	Unknown	238337	238595	550	-	.	ID="RND-6_FAMILY-22012";Tend="987";Tstart="758";shortTE="F";uid="575ed4eb-b639-404c-bfa9-7500002a6a8e"
VSBQ01000088.1	RepeatMasker	DNA/Kolobok-E	357672	357808	407	-	.	ID="RND-6_FAMILY-10946";Tend="1528";Tstart="1407";shortTE="F";uid="6fae8215-fe18-4fd2-bbbf-73c55c171f84"
VSBQ01000088.1	RepeatMasker	DNA/hAT-Tip100	981035	981381	880	-	.	ID="RND-4_FAMILY-1063";Tend="1744";Tstart="1423";shortTE="F";uid="c6961223-66bc-4688-b571-cf51dc174934"
VSBQ01000088.1	RepeatMasker	DNA/Ginger-1	445859	447010	7231	-	.	ID="RND-6_FAMILY-1155";Tend="2265";Tstart="1056";shortTE="F";uid="4bc6fc7b-0406-47a7-9c39-101a607f1e6f"
VSBQ01000088.1	RepeatMasker	Unknown	519731	519958	457	-	.	ID="RND-1_FAMILY-8";Tend="1226";Tstart="988";shortTE="F";uid="58a8e419-a8ef-4295-aad5-24132623585a"
VSBQ01000088.1	RepeatMasker	DNA/TcMar-Mariner	317394	317676	542	-	.	ID="RND-6_FAMILY-2867";Tend="1376";Tstart="1078";shortTE="F";uid="508af25d-1a4d-4b11-8b1b-8cc8f5ad38eb"
VSBQ01000088.1	RepeatMasker	Unknown	458835	459653	3264	-	.	ID="RND-4_FAMILY-4274";Tend="1516";Tstart="754";shortTE="F";uid="4eeb67b5-fc27-42ae-9cdc-c4b6c9b4a899"
VSBQ01000088.1	RepeatMasker	DNA/Kolobok-E	291313	291469	948	-	.	ID="RND-6_FAMILY-1614";Tend="972";Tstart="810";shortTE="F";uid="f08b7a7e-82d4-4cad-877a-9f0ca4b8d619"
VSBQ01000088.1	RepeatMasker	LINE/I-Jockey	794278	794456	1129	-	.	ID="RND-6_FAMILY-18385";Tend="1383";Tstart="1206";shortTE="F";uid="93ff063b-e44e-497d-aff3-1d34ffdcfdac"
VSBQ01000088.1	RepeatMasker	DNA/Kolobok-E	668104	668248	474	-	.	ID="RND-4_FAMILY-171";Tend="1189";Tstart="1065";shortTE="F";uid="bee76d32-7980-4a49-b054-608c0c97cf03"
VSBQ01000088.1	RepeatMasker	Unknown	957356	957498	717	-	.	ID="RND-5_FAMILY-9040";Tend="1127";Tstart="971";shortTE="F";uid="6f151797-46e4-4776-8e44-8c4b97616cd8"
VSBQ01000088.1	RepeatMasker	Unknown	18970	19086	499	-	.	ID="RND-5_FAMILY-1610";Tend="1246";Tstart="1131";shortTE="F";uid="58d46098-b76e-4311-ab15-c4f1ef22d2c1"
VSBQ01000088.1	RepeatMasker	DNA/hAT-Tip100	27659	27891	1376	-	.	ID="DNA8-89_AP";Tend="375";Tstart="126";shortTE="F";uid="51c4151a-09ae-4382-b124-5fb176f835d6"
VSBQ01000088.1	RepeatMasker	DNA/Ginger	830743	831297	3874	-	.	ID="RND-6_FAMILY-7106";Tend="2085";Tstart="1530";shortTE="F";uid="c861769a-7b7a-43c8-ba51-d6d7811c7c83"
VSBQ01000088.1	RepeatMasker	Retroposon?	364189	364561	1364	-	.	ID="SINE2-1_AP";Tend="1394";Tstart="1047";shortTE="F";uid="cdf0e484-b909-4902-8310-ff19b6054969"
VSBQ01000088.1	RepeatMasker	DNA	31854	32245	690	-	.	ID="DNA4-3_AP";Tend="435";Tstart="1";shortTE="F";uid="423ad01b-2455-4ed0-8d5d-db7a2168a35d"
VSBQ01000088.1	RepeatMasker	Retroposon?	370931	371096	439	-	.	ID="RND-6_FAMILY-16210";Tend="1104";Tstart="920";shortTE="F";uid="3f98234f-a67e-495a-85cc-fb19e39be66e"
VSBQ01000088.1	RepeatMasker	RC/Helitron	616144	616368	621	-	.	ID="RND-1_FAMILY-26";Tend="1401";Tstart="1204";shortTE="F";uid="c0b8e54f-4a6a-4bac-99d7-1810c81e12d8"
VSBQ01000088.1	RepeatMasker	DNA/Kolobok-E	831334	832101	4870	-	.	ID="RND-1_FAMILY-195";Tend="2254";Tstart="1491";shortTE="F";uid="2e0b38b5-0caa-4021-9ca5-3f68a07234ed"
VSBQ01000088.1	RepeatMasker	DNA/Ginger	477510	477721	633	-	.	ID="RND-6_FAMILY-7106";Tend="2251";Tstart="2059";shortTE="F";uid="c25a2bc7-b4ff-41fb-8dc8-7bc000613afc"
VSBQ01000088.1	RepeatMasker	DNA/Ginger	568425	568701	1067	-	.	ID="RND-6_FAMILY-7106";Tend="1356";Tstart="1107";shortTE="F";uid="a2ecebe2-9661-46ed-8107-cfb5e8c3a358"
VSBQ01000088.1	RepeatMasker	DNA/Ginger	383111	383315	587	-	.	ID="RND-1_FAMILY-259";Tend="1377";Tstart="1177";shortTE="F";uid="3dbbf97c-748b-4aa5-aa5b-71c15106244e"
VSBQ01000088.1	RepeatMasker	Unknown	458311	458677	2188	-	.	ID="RND-6_FAMILY-1597";Tend="1276";Tstart="884";shortTE="F";uid="891b1db1-68ac-44cd-b6ec-f6b1f04bdcc1"
VSBQ01000088.1	RepeatMasker	Unknown	468789	469080	1743	-	.	ID="RND-1_FAMILY-14";Tend="1191";Tstart="904";shortTE="F";uid="d81e5271-4286-48d9-924d-7848760f16dc"
VSBQ01000088.1	RepeatMasker	DNA/hAT-Tip100	946626	947422	5204	-	.	ID="RND-1_FAMILY-261";Tend="2433";Tstart="1650";shortTE="F";uid="2e3e262f-06d8-45d2-925c-612668bccb1a"
VSBQ01000088.1	RepeatMasker	DNA	916957	917385	2187	-	.	ID="TTAA7_AP";Tend="434";Tstart="2";shortTE="F";uid="fad4b1b8-ae18-41ce-b675-5e1823dd877e"
VSBQ01000088.1	RepeatMasker	DNA/TcMar-m44?	858120	858286	721	-	.	ID="DNA4-9C_AP";Tend="165";Tstart="1";shortTE="F";uid="49548a80-e88d-4d58-99bc-ce5a72847afd"
VSBQ01000088.1	RepeatMasker	DNA/Kolobok-E	660872	661688	3597	-	.	ID="RND-1_FAMILY-195";Tend="2237";Tstart="1422";shortTE="F";uid="2c0ac53b-a726-4e3e-88c4-81efba35efbe"
VSBQ01000088.1	RepeatMasker	Retroposon?	739471	740080	1700	-	.	ID="RND-6_FAMILY-6067";Tend="1733";Tstart="1120";shortTE="F";uid="9d89d84e-ee0f-42af-82c2-1104187d6023"
VSBQ01000088.1	RepeatMasker	LTR/Gypsy	479682	479944	1417	-	.	ID="RND-6_FAMILY-8218";Tend="2581";Tstart="2319";shortTE="F";uid="0e9d9d4e-8376-4287-b0d3-093cb8a4a482"
VSBQ01000088.1	RepeatMasker	Retroposon?	821430	821945	3451	-	.	ID="RND-6_FAMILY-12621";Tend="1481";Tstart="978";shortTE="F";uid="3b5d904d-a243-4363-822b-189b1ef502aa"
VSBQ01000088.1	RepeatMasker	DNA/hAT	578481	578727	1039	-	.	ID="RND-5_FAMILY-3489";Tend="1227";Tstart="993";shortTE="F";uid="f5a69e4a-3775-423c-a7a6-2c09b5b6f413"
VSBQ01000088.1	RepeatMasker	LTR/Gypsy	782836	783015	659	-	.	ID="GYPSY68-I_AG";Tend="2287";Tstart="2114";shortTE="F";uid="60dfa6c1-8124-49c1-8ce1-cf8ea85a4d10"
VSBQ01000088.1	RepeatMasker	DNA/PIF-Harbinger	4321	4872	909	-	.	ID="HARB-1_AP";Tend="555";Tstart="1";shortTE="F";uid="4257302b-933f-4c8c-bce6-4518e2659d28"
VSBQ01000088.1	RepeatMasker	Retroposon?	664819	665311	2176	-	.	ID="SINE2-1_AP";Tend="1422";Tstart="927";shortTE="F";uid="85f6144e-a72a-458c-a764-b6e30d88c3a0"
VSBQ01000088.1	RepeatMasker	Retroposon?	791152	791688	1222	-	.	ID="SINE2-1_AP";Tend="1770";Tstart="1232";shortTE="F";uid="db50b785-8d9d-4e54-b693-32967fb15627"
VSBQ01000088.1	RepeatMasker	Retroposon?	914717	914964	985	-	.	ID="RND-4_FAMILY-1269";Tend="286";Tstart="33";shortTE="F";uid="c8f68ac6-186c-4dc9-b6f5-6384b7496807"
VSBQ01000088.1	RepeatMasker	Unknown	421660	421781	946	-	.	ID="RND-6_FAMILY-16082";Tend="1354";Tstart="1234";shortTE="F";uid="66bb3839-af15-4481-9ae7-64e7a3079b0a"
VSBQ01000088.1	RepeatMasker	Unknown	492740	493054	1444	-	.	ID="RND-1_FAMILY-6";Tend="1189";Tstart="855";shortTE="F";uid="e73ca99b-f33b-4def-b11c-e8bfb422db07"
VSBQ01000088.1	RepeatMasker	Unknown	926242	926519	1261	-	.	ID="RND-1_FAMILY-96";Tend="1121";Tstart="904";shortTE="F";uid="96b05763-f8b9-4313-9547-d0f059b1b0f7"
VSBQ01000088.1	RepeatMasker	DNA/hAT-Tip100	871112	871398	1193	-	.	ID="RND-6_FAMILY-12190";Tend="1207";Tstart="897";shortTE="F";uid="c95ec206-e3ee-41fd-836e-d3f5072a4eb3"
VSBQ01000088.1	RepeatMasker	Unknown	832711	832974	2078	-	.	ID="RND-1_FAMILY-62";Tend="1251";Tstart="988";shortTE="F";uid="b599aea2-18d5-4d41-81ba-0e793fc1bb47"
VSBQ01000088.1	RepeatMasker	DNA/Kolobok-E	791665	791892	654	-	.	ID="KOLOBOKE-3_AP";Tend="2101";Tstart="1856";shortTE="F";uid="83a09871-5d96-4906-a02b-476c2992034e"
VSBQ01000088.1	RepeatMasker	Retroposon?	653093	653373	451	-	.	ID="SINE2-1_AP";Tend="1430";Tstart="1138";shortTE="F";uid="56bbfc9c-02b0-44b8-ae59-636538d3f2ba"
VSBQ01000088.1	RepeatMasker	Unknown	185533	185768	975	-	.	ID="HALYOMORPHA_HALYS-1_FAMILY-43";Tend="1596";Tstart="15";shortTE="F";uid="eb6d0bde-b795-4cea-ae29-1645a4db1585"
VSBQ01000088.1	RepeatMasker	DNA/hAT-Tip100	449891	450225	907	-	.	ID="RND-5_FAMILY-8457";Tend="1008";Tstart="727";shortTE="F";uid="adef69e7-a623-4809-ab4b-608e5a5dc057"
VSBQ01000088.1	RepeatMasker	DNA	287812	288032	816	-	.	ID="TTAA25_AP";Tend="512";Tstart="295";shortTE="F";uid="607edefe-9c92-4af8-891a-e71ab450bbe2"
VSBQ01000088.1	RepeatMasker	LINE/I-Jockey	314862	315063	570	-	.	ID="RND-6_FAMILY-26485";Tend="1509";Tstart="1314";shortTE="F";uid="9c92854b-e1ee-489b-8b6b-7f28517456b8"
VSBQ01000088.1	RepeatMasker	DNA/hAT-Tip100	325850	326039	900	-	.	ID="RND-5_FAMILY-2576";Tend="965";Tstart="785";shortTE="F";uid="a4b23489-3075-4170-b573-bc17e5586bad"
VSBQ01000088.1	RepeatMasker	Unknown	299424	300311	6329	-	.	ID="RND-6_FAMILY-43080";Tend="1776";Tstart="869";shortTE="F";uid="a918033a-a8b0-4a90-8bed-f7ab957359a5"
VSBQ01000088.1	RepeatMasker	Retroposon?	703084	703257	655	-	.	ID="RND-6_FAMILY-12621";Tend="1723";Tstart="1353";shortTE="F";uid="c98826fd-d26d-4d16-b31a-732e7a00c5a9"
VSBQ01000088.1	RepeatMasker	DNA	611213	611517	1309	-	.	ID="dna4-1_ap";Tend="679";Tstart="358";shortTE="F";uid="824983b8-3840-48e2-aa63-d81f64ce743d"
VSBQ01000088.1	RepeatMasker	DNA/Ginger-1	360955	361148	770	-	.	ID="GINGER1-1_AP";Tend="5197";Tstart="5002";shortTE="F";uid="82f7bd6f-ab07-4183-b0a9-a0802c24a91f"
VSBQ01000088.1	RepeatMasker	Unknown	786437	786910	1039	-	.	ID="RND-5_FAMILY-1720";Tend="1536";Tstart="1067";shortTE="F";uid="51d3d9fd-ecf3-46e9-b7fd-26929f220209"
VSBQ01000088.1	RepeatMasker	DNA	354409	354668	546	-	.	ID="DNA4-2_AP";Tend="413";Tstart="150";shortTE="F";uid="0ee3cf44-edb7-4c39-8afb-c32390a60b7b"
VSBQ01000088.1	RepeatMasker	Retroposon?	320887	321122	2981	-	.	ID="RND-6_FAMILY-5571";Tend="1268";Tstart="564";shortTE="F";uid="b2261196-0dca-439d-93f2-dd2af760a6e7"
VSBQ01000088.1	RepeatMasker	DNA/Kolobok-E	200975	201150	1189	-	.	ID="RND-6_FAMILY-16369";Tend="1486";Tstart="1319";shortTE="F";uid="c123c8ad-ab3a-4101-9f55-c425a8fac9c8"
VSBQ01000088.1	RepeatMasker	DNA/Kolobok-E	900856	901350	943	-	.	ID="RND-6_FAMILY-706";Tend="741";Tstart="285";shortTE="F";uid="5898c040-52c6-49f4-959f-8d638fe46dc8"
VSBQ01000088.1	RepeatMasker	DNA/Kolobok-E	664679	664818	1736	-	.	ID="koloboke-4_ap";Tend="3206";Tstart="2655";shortTE="F";uid="226e8b3f-84c5-4f79-89a5-34eb973c2e5b"
VSBQ01000088.1	RepeatMasker	DNA/hAT-Tip100	181212	181466	519	-	.	ID="RND-6_FAMILY-9919";Tend="467";Tstart="217";shortTE="F";uid="3116c8cc-c2de-4ad6-b7a0-43443428aead"
VSBQ01000088.1	RepeatMasker	DNA/Ginger-1	217835	219244	9980	-	.	ID="RND-6_FAMILY-1155";Tend="2261";Tstart="798";shortTE="F";uid="a38eeac3-5ebd-4f64-b1c9-0acfc45bbe27"
VSBQ01000088.1	RepeatMasker	Unknown	613934	614119	525	-	.	ID="RND-5_FAMILY-1720";Tend="1305";Tstart="1112";shortTE="F";uid="9b90ed08-9f50-4a18-88e3-4aab3c7cf730"
VSBQ01000088.1	RepeatMasker	DNA/Ginger-1	228406	228961	3283	-	.	ID="RND-6_FAMILY-1155";Tend="2197";Tstart="1632";shortTE="F";uid="7defe2e0-145c-4d57-8e5c-c3f6ecf6e753"
VSBQ01000088.1	RepeatMasker	Unknown	567095	567891	6349	-	.	ID="RND-1_FAMILY-71";Tend="1769";Tstart="962";shortTE="F";uid="ca0c21eb-658b-450c-80c0-856022ae924d"
VSBQ01000088.1	RepeatMasker	DNA/Kolobok-E	547183	548025	5356	-	.	ID="RND-5_FAMILY-9815";Tend="2327";Tstart="1444";shortTE="F";uid="5a174d9e-c81b-4f1a-ab1d-727d16a9402d"
VSBQ01000088.1	RepeatMasker	DNA/Ginger	706092	707271	2855	-	.	ID="RND-1_FAMILY-259";Tend="1823";Tstart="586";shortTE="F";uid="028b6665-b623-41cf-b616-9f9c4e391101"
VSBQ01000088.1	RepeatMasker	Retroposon?	360652	360954	2985	-	.	ID="RND-6_FAMILY-12621";Tend="1455";Tstart="1133";shortTE="F";uid="4e6641a4-1548-4115-964f-589409845535"
VSBQ01000088.1	RepeatMasker	DNA/Ginger	792056	792405	1713	-	.	ID="RND-1_FAMILY-259";Tend="1020";Tstart="681";shortTE="F";uid="460695f7-6dc0-4776-85a7-0b34fbb44ced"
VSBQ01000088.1	RepeatMasker	DNA/Kolobok-E	715080	715229	616	-	.	ID="RND-6_FAMILY-6338";Tend="134";Tstart="1";shortTE="F";uid="f06701a1-8b9b-4f8c-81d7-e7a5a9de5151"
VSBQ01000088.1	RepeatMasker	DNA/TcMar-m44?	588665	588822	1324	-	.	ID="DNA4-10_AP";Tend="158";Tstart="1";shortTE="F";uid="8775e382-039a-45f1-aa7b-a1a311c6fe92"
VSBQ01000088.1	RepeatMasker	Unknown	270	576	2257	-	.	ID="RND-1_FAMILY-82";Tend="1284";Tstart="991";shortTE="F";uid="1377e2c4-a58f-4f51-b758-6426769392c3"
VSBQ01000088.1	RepeatMasker	Retroposon?	703431	703562	519	-	.	ID="RND-6_FAMILY-12621";Tend="1080";Tstart="937";shortTE="F";uid="e82ce3a2-360d-4553-b693-a09916380f92"
VSBQ01000088.1	RepeatMasker	DNA	234328	234835	686	-	.	ID="dna4-2_ap";TEgroup="ctg_88%7Cdna4-2_ap%7C1";Tend="633";Tstart="1";shortTE="F";uid="08f76e70-b4d8-4089-aff2-1fbd23702ec7"
VSBQ01000088.1	RepeatMasker	DNA/Ginger-1	868642	869875	8206	-	.	ID="RND-6_FAMILY-1155";Tend="2203";Tstart="896";shortTE="F";uid="c5f9be27-36cb-4a7d-9778-293255363f5a"
VSBQ01000088.1	RepeatMasker	DNA/Kolobok-E	245812	246171	1533	-	.	ID="KOLOBOKE-3_AP";Tend="2173";Tstart="1803";shortTE="F";uid="0f6431e6-f25d-4fb2-a7c0-30dc7a66467e"
VSBQ01000088.1	RepeatMasker	Unknown	101272	101441	572	-	.	ID="RND-6_FAMILY-11771";Tend="1003";Tstart="830";shortTE="F";uid="8cba16ef-2b5c-40cf-a8f8-6124811068f7"
VSBQ01000088.1	RepeatMasker	DNA/Ginger	896435	897107	1000	-	.	ID="RND-6_FAMILY-7106";Tend="1448";Tstart="744";shortTE="F";uid="4d671a3a-beb4-4b48-8305-538668c4d8dd"
VSBQ01000088.1	RepeatMasker	DNA/Ginger-1	761255	762035	3740	-	.	ID="RND-6_FAMILY-1155";Tend="2364";Tstart="1569";shortTE="F";uid="80fbe1fc-bd85-4343-8201-9ede9f9af5e3"
VSBQ01000088.1	RepeatMasker	DNA/Kolobok-E	294016	294324	1955	-	.	ID="RND-1_FAMILY-368";Tend="941";Tstart="647";shortTE="F";uid="e1f68c11-33ea-4ed9-bb7f-e03ea5695ab7"
VSBQ01000088.1	RepeatMasker	DNA/Kolobok-E	587065	587169	638	-	.	ID="KOLOBOKE-3_AP";Tend="5261";Tstart="4992";shortTE="F";uid="78d3095f-2d98-4446-a0a0-06613b54a724"
VSBQ01000088.1	RepeatMasker	DNA/Kolobok-E	830710	830825	555	-	.	ID="RND-6_FAMILY-16369";Tend="1449";Tstart="1337";shortTE="F";uid="87826df9-f1fd-4234-ad52-b373f8d9a0ec"
VSBQ01000088.1	RepeatMasker	LINE/RTE-BovB	244669	245015	407	-	.	ID="RND-5_FAMILY-741";Tend="912";Tstart="583";shortTE="F";uid="8dc600bf-5adf-416e-9c46-e5da3682868c"
VSBQ01000088.1	RepeatMasker	Unknown	966035	967103	3458	-	.	ID="RND-6_FAMILY-2864";Tend="1486";Tstart="622";shortTE="F";uid="02c284d3-09c5-4741-aa97-608f39971e76"
VSBQ01000088.1	RepeatMasker	Retroposon?	561498	561712	985	-	.	ID="RND-6_FAMILY-12621";Tend="1445";Tstart="977";shortTE="F";uid="7dce4f44-1325-4219-a1b0-2c52a15da29d"
VSBQ01000088.1	RepeatMasker	Unknown	479327	479434	613	-	.	ID="RND-6_FAMILY-4883";Tend="1211";Tstart="1103";shortTE="F";uid="4aa844b7-997f-4882-bfde-a2bde4da034a"
VSBQ01000088.1	RepeatMasker	Unknown	847948	848375	2641	-	.	ID="RND-5_FAMILY-1147";Tend="1474";Tstart="1046";shortTE="F";uid="c411d894-49b6-43ea-b440-640c38d7db12"
VSBQ01000088.1	RepeatMasker	DNA/hAT-Tip100	552202	552671	2882	-	.	ID="HAT-N16_AP";Tend="520";Tstart="1";shortTE="F";uid="f1e2794c-3d7a-462c-85e9-08afa4a5a273"
VSBQ01000088.1	RepeatMasker	Unknown	945640	946104	1044	-	.	ID="RND-6_FAMILY-2489";TEgroup="ctg_88%7CRND-6_FAMILY-2489%7C1";Tend="1806";Tstart="1206";shortTE="F";uid="7c7fe2ea-fd2a-4219-a02e-9d984692d6eb"
VSBQ01000088.1	RepeatMasker	DNA	517340	517474	555	-	.	ID="RND-6_FAMILY-637";Tend="1687";Tstart="1551";shortTE="F";uid="7481f2a1-945d-42f9-b3a2-602d39344018"
VSBQ01000088.1	RepeatMasker	DNA/hAT?	467890	468596	6050	-	.	ID="RND-5_FAMILY-2837";Tend="1664";Tstart="958";shortTE="F";uid="8f2028ae-fc48-489c-9de6-a50a488e4d9f"
VSBQ01000088.1	RepeatMasker	Unknown	556909	558144	5808	-	.	ID="RND-6_FAMILY-23988";Tend="1637";Tstart="282";shortTE="F";uid="25656dd4-fcc8-481d-89c5-962b88a530b8"
VSBQ01000088.1	RepeatMasker	DNA	228963	229584	4412	-	.	ID="DNA4-3_AP";Tend="637";Tstart="1";shortTE="F";uid="086abe64-9f40-4c66-820c-ffdeadfec944"
VSBQ01000088.1	RepeatMasker	DNA	827031	827259	530	-	.	ID="RND-6_FAMILY-507";TEgroup="ctg_88%7CRND-6_FAMILY-507%7C1";Tend="2095";Tstart="570";shortTE="F";uid="33660bb2-2230-4790-8ea8-cc10a962f65a"
VSBQ01000088.1	RepeatMasker	DNA	850725	851554	5954	-	.	ID="RND-1_FAMILY-320";Tend="1651";Tstart="822";shortTE="F";uid="2fd14da3-1155-41b5-9383-fbb3fc56d445"
VSBQ01000088.1	RepeatMasker	DNA	870805	871109	1568	-	.	ID="TTAA3C_AP";Tend="304";Tstart="1";shortTE="F";uid="af107472-70dc-42ac-897e-73cb0b6c281a"
VSBQ01000088.1	RepeatMasker	DNA/Kolobok-E	919750	920031	1561	-	.	ID="RND-6_FAMILY-11301";Tend="2219";Tstart="1930";shortTE="F";uid="1b1fd1bd-979c-41a4-860b-62f7c2abab0d"
VSBQ01000088.1	RepeatMasker	DNA/Kolobok-E	291720	291947	1350	-	.	ID="RND-6_FAMILY-1614";Tend="545";Tstart="328";shortTE="F";uid="5bf589f1-b06d-4c4e-a3de-924963491894"
VSBQ01000088.1	RepeatMasker	DNA/hAT	415968	416129	535	-	.	ID="RND-5_FAMILY-8258";Tend="677";Tstart="511";shortTE="F";uid="ec82be18-9023-4cd3-9358-f020a1e78a23"
VSBQ01000088.1	RepeatMasker	DNA/hAT-Tip100	973041	973430	2380	-	.	ID="RND-1_FAMILY-227";Tend="2408";Tstart="1969";shortTE="F";uid="74274e13-56ce-4aa3-a235-fe7db4de0a51"
VSBQ01000088.1	RepeatMasker	DNA/Ginger	510751	511442	2733	-	.	ID="RND-6_FAMILY-7106";Tend="1865";Tstart="1162";shortTE="F";uid="5aefdf84-26b6-4b45-96b1-6c7c9c48f606"
VSBQ01000088.1	RepeatMasker	DNA/Kolobok-E	321145	321262	771	-	.	ID="RND-1_FAMILY-195";Tend="1544";Tstart="1430";shortTE="F";uid="7bfdfaae-6738-4cea-9952-8f9ce144fefc"
VSBQ01000088.1	RepeatMasker	LINE/CR1	382424	382709	433	-	.	ID="RND-6_FAMILY-7261";Tend="916";Tstart="630";shortTE="F";uid="7cf28653-dff2-48a1-b447-01d454140838"
VSBQ01000088.1	RepeatMasker	Retroposon?	80201	80359	1064	-	.	ID="RND-1_FAMILY-185";Tend="1637";Tstart="1498";shortTE="F";uid="1d95db6b-e969-450f-8ff3-fa7c1f87533e"
VSBQ01000088.1	RepeatMasker	DNA/Kolobok-E	201224	201471	628	-	.	ID="KOLOBOKE-2_AP";Tend="1369";Tstart="1134";shortTE="F";uid="1f05f94b-c943-45d4-a0ae-86819bfb17ab"
VSBQ01000088.1	RepeatMasker	DNA/TcMar-m44	986771	986909	817	-	.	ID="dnax-3c_ap";Tend="144";Tstart="1";shortTE="F";uid="85e9e4a0-1989-443a-916c-c0ef59284029"
VSBQ01000088.1	RepeatMasker	Retroposon?	604353	604720	2575	-	.	ID="RND-6_FAMILY-12621";Tend="1491";Tstart="1128";shortTE="F";uid="6af31a3d-dd59-45a2-aef7-609f265b1120"
VSBQ01000088.1	RepeatMasker	Retroposon?	278012	278414	792	-	.	ID="RND-6_FAMILY-2019";Tend="1660";Tstart="1227";shortTE="F";uid="93c751dc-1dd2-40bb-a9b5-164851f61e1b"
VSBQ01000088.1	RepeatMasker	DNA/Ginger-1	311243	311362	956	-	.	ID="RND-6_FAMILY-1155";Tend="913";Tstart="795";shortTE="F";uid="e23cf882-75d6-48d5-ae75-4aa03452a951"
VSBQ01000088.1	RepeatMasker	DNA	854699	855065	1626	-	.	ID="ttaa2_ap";Tend="427";Tstart="19";shortTE="F";uid="dff4780c-fb14-4fa9-aae2-1f1a94a1fee0"
VSBQ01000088.1	RepeatMasker	Unknown	473638	473775	823	-	.	ID="RND-5_FAMILY-1720";Tend="1544";Tstart="1408";shortTE="F";uid="d353fde0-7eb1-469a-a17f-4ce8f9f28ffd"
VSBQ01000088.1	RepeatMasker	DNA	456942	457479	2659	-	.	ID="RND-4_FAMILY-398";Tend="1462";Tstart="939";shortTE="F";uid="046aab7d-a294-488b-8fef-53c8a90b1aef"
VSBQ01000088.1	RepeatMasker	Retroposon?	715230	715597	3433	-	.	ID="RND-6_FAMILY-12621";Tend="1350";Tstart="972";shortTE="F";uid="f8065a86-5d16-4a23-ab96-1a88cc799a6b"
VSBQ01000088.1	RepeatMasker	DNA/hAT?	43775	44785	4200	-	.	ID="rnd-4_family-1335";Tend="1775";Tstart="829";shortTE="F";uid="b8bfad83-bd87-49a4-a40e-24791fc22bbd"
VSBQ01000088.1	RepeatMasker	DNA	8793	9229	2243	-	.	ID="TTAA3_AP";Tend="429";Tstart="15";shortTE="F";uid="3e8762f6-cb4e-4d34-a6bf-2cd5e4776fcf"
VSBQ01000088.1	RepeatMasker	DNA/hAT-Ac	221998	222168	1039	-	.	ID="dna8-91_ap";Tend="680";Tstart="510";shortTE="F";uid="d0a62d0c-10ca-465a-8698-13af2fb0a89c"
VSBQ01000088.1	RepeatMasker	DNA/Academ-1	146430	146891	1760	-	.	ID="RND-5_FAMILY-1508";Tend="736";Tstart="310";shortTE="F";uid="3aa3c570-f09c-4e35-b3e1-7efef9b33d7f"
VSBQ01000088.1	RepeatMasker	DNA/TcMar-Tc1	928894	929031	409	-	.	ID="MARINER-N22_AG";TEgroup="ctg_88%7CMARINER-N22_AG%7C1";Tend="1335";Tstart="73";shortTE="F";uid="a3a146ba-c875-4f40-9000-40cf32cadacc"
VSBQ01000088.1	RepeatMasker	Unknown	789243	789392	457	-	.	ID="RND-4_FAMILY-533";Tend="1379";Tstart="1215";shortTE="F";uid="c8b0f416-68ac-420c-950a-d7c072ab91e3"
VSBQ01000088.1	RepeatMasker	DNA	236651	237107	1662	-	.	ID="RND-5_FAMILY-10525";Tend="1697";Tstart="1224";shortTE="F";uid="0ae6265a-6df9-45c4-b4ae-541630ac9e2c"
VSBQ01000088.1	RepeatMasker	DNA	235245	235384	408	-	.	ID="RND-6_FAMILY-8531";Tend="375";Tstart="242";shortTE="F";uid="d2978c73-3c0c-4f9f-b51a-4c2f75935db7"
VSBQ01000088.1	RepeatMasker	DNA	392842	393289	2112	-	.	ID="DNA4-1_AP";Tend="815";Tstart="363";shortTE="F";uid="3741fc25-d7eb-44f3-9e11-52c9ed791017"
VSBQ01000088.1	RepeatMasker	DNA/Kolobok-E	316825	317027	549	-	.	ID="RND-6_FAMILY-2747";Tend="1041";Tstart="848";shortTE="F";uid="e12f3447-d278-41bc-932e-9ad77b1516e4"
VSBQ01000088.1	RepeatMasker	DNA/Ginger-1	290384	291013	4333	-	.	ID="RND-6_FAMILY-1155";Tend="1431";Tstart="803";shortTE="F";uid="f7e3e91b-1e2c-4b5c-b09b-7d6da88ffd78"
VSBQ01000088.1	RepeatMasker	DNA/Ginger	938401	938880	2579	-	.	ID="RND-6_FAMILY-7106";Tend="1206";Tstart="698";shortTE="F";uid="46ad22dc-4859-4d82-80ce-b3240ba88baa"
VSBQ01000088.1	RepeatMasker	DNA/hAT-Tip100	505418	506156	4839	-	.	ID="RND-4_FAMILY-1063";Tend="1711";Tstart="984";shortTE="F";uid="e78d4492-78bf-4e23-9083-c619566e1d44"
VSBQ01000088.1	RepeatMasker	Unknown	988985	989232	1942	-	.	ID="RND-1_FAMILY-108";Tend="857";Tstart="613";shortTE="F";uid="b6deddf6-77f4-48fc-a54e-1238602b329e"
VSBQ01000088.1	RepeatMasker	Unknown	522396	522872	2195	-	.	ID="RND-6_FAMILY-9488";Tend="1139";Tstart="690";shortTE="F";uid="9d60b2a3-593e-417a-896f-90366bddd72f"
VSBQ01000088.1	RepeatMasker	Retroposon?	696885	697611	5136	-	.	ID="RND-5_FAMILY-3556";Tend="1132";Tstart="443";shortTE="F";uid="74e828d6-dca8-49ba-a0ee-f93dbcdd9f2c"
VSBQ01000088.1	RepeatMasker	DNA/hAT-Tip100	970107	970226	440	-	.	ID="RND-6_FAMILY-1839";Tend="784";Tstart="665";shortTE="F";uid="ea6c9492-5659-4a8c-becb-b0867a77d1f7"
VSBQ01000088.1	RepeatMasker	DNA/hAT-Tip100	404145	404304	771	-	.	ID="DNA8-6_AP";Tend="172";Tstart="2";shortTE="F";uid="af891b35-aa40-491d-893d-18c600c726b4"
VSBQ01000088.1	RepeatMasker	Retroposon?	215317	216425	5765	-	.	ID="RND-6_FAMILY-1257";Tend="1056";Tstart="64";shortTE="F";uid="8ca1f612-9791-4ac2-874a-9b81cd7ec48a"
VSBQ01000088.1	RepeatMasker	DNA/Kolobok-E	363866	364095	1033	-	.	ID="KOLOBOKE-3_AP";Tend="2173";Tstart="1947";shortTE="F";uid="50ff7f36-83f9-414f-98a0-29f317a4422d"
VSBQ01000088.1	RepeatMasker	DNA/hAT?	710456	710673	459	-	.	ID="RND-4_FAMILY-532";Tend="1470";Tstart="1261";shortTE="F";uid="b55e7c1e-58c5-493e-a1ce-84a05d541025"
VSBQ01000088.1	RepeatMasker	DNA	443732	444258	1068	-	.	ID="DNA4-2_AP";TEgroup="ctg_88%7CDNA4-2_AP%7C1";Tend="769";Tstart="1";shortTE="F";uid="067491ce-be00-4968-a7c2-ec422fa12694"
VSBQ01000088.1	RepeatMasker	DNA/Ginger-1	187349	187751	2052	-	.	ID="RND-6_FAMILY-1155";Tend="1208";Tstart="808";shortTE="F";uid="636f97ad-117c-4d97-a414-c3d42dfc3aaf"
VSBQ01000088.1	RepeatMasker	DNA/Ginger-1	288028	288621	4148	-	.	ID="RND-6_FAMILY-1155";Tend="2261";Tstart="1662";shortTE="F";uid="9df6910a-a723-4f7c-8474-3304f7abd92d"
VSBQ01000088.1	RepeatMasker	DNA	497089	497731	552	-	.	ID="TTAA18_AP";TEgroup="ctg_88%7CTTAA18_AP%7C1";Tend="560";Tstart="1";shortTE="F";uid="b3fe0071-e94f-43d5-9481-f20d8c27b95a"
VSBQ01000088.1	RepeatMasker	DNA	828069	828493	591	-	.	ID="RND-5_FAMILY-296";TEgroup="ctg_88%7CRND-5_FAMILY-296%7C1";Tend="1549";Tstart="949";shortTE="F";uid="6ce1dc67-fe72-49cb-bdf8-ae127bf51714"
VSBQ01000088.1	RepeatMasker	DNA/Ginger-1	971339	972233	6346	-	.	ID="RND-6_FAMILY-1155";Tend="2157";Tstart="1263";shortTE="F";uid="728ca79a-3f96-4fe0-bc91-9062ecb9c623"
VSBQ01000088.1	RepeatMasker	DNA	780858	781440	3097	-	.	ID="DNA4-3_AP";Tend="635";Tstart="3";shortTE="F";uid="ceb2d96b-70e8-4827-a2a6-618653c08744"
VSBQ01000088.1	RepeatMasker	DNA/Ginger-1	703317	703443	712	-	.	ID="RND-5_FAMILY-8248";Tend="1374";Tstart="1252";shortTE="F";uid="cfa34ffa-787d-47fc-9536-5185ecd231f6"
VSBQ01000088.1	RepeatMasker	DNA/Ginger	920048	920706	2893	-	.	ID="RND-6_FAMILY-7106";Tend="1433";Tstart="700";shortTE="F";uid="023cb796-d65c-4045-99c2-99deef275d49"
VSBQ01000088.1	RepeatMasker	DNA/Kolobok-E	665312	665568	1736	-	.	ID="koloboke-4_ap";Tend="2654";Tstart="1628";shortTE="F";uid="9f2d0e57-655a-4943-a01a-d26d499f9922"
VSBQ01000088.1	RepeatMasker	DNA/Ginger	237309	237541	723	-	.	ID="RND-1_FAMILY-259";Tend="1858";Tstart="1605";shortTE="F";uid="cf813ccf-4d00-4962-ba38-55189349b0da"
VSBQ01000088.1	RepeatMasker	DNA/Kolobok-E	276654	277109	1560	-	.	ID="KOLOBOKE-3_AP";Tend="2173";Tstart="1712";shortTE="F";uid="f2ce9383-11c4-4942-8fe5-6c07d86c4525"
VSBQ01000088.1	RepeatMasker	Unknown	796275	796383	455	-	.	ID="RND-5_FAMILY-3566";Tend="1218";Tstart="1110";shortTE="F";uid="202cfcf9-19b2-4dda-8058-7970c6a67d1b"
VSBQ01000088.1	RepeatMasker	Unknown	851799	852117	2116	-	.	ID="RND-1_FAMILY-14";Tend="1200";Tstart="880";shortTE="F";uid="bf1ae16c-b135-4f91-b119-72ab3fb93448"
VSBQ01000088.1	RepeatMasker	Unknown	6807	7113	2281	-	.	ID="RND-1_FAMILY-82";Tend="1284";Tstart="991";shortTE="F";uid="d4b93ee8-8d88-4249-8533-82060e1be894"
VSBQ01000088.1	RepeatMasker	DNA/Kolobok-E	370724	370876	481	-	.	ID="RND-6_FAMILY-11301";Tend="2217";Tstart="2073";shortTE="F";uid="8726759e-9811-4f32-ac55-50fbaf0aaa48"
VSBQ01000088.1	RepeatMasker	DNA/hAT-Charlie	171596	171752	738	-	.	ID="RND-6_FAMILY-16730";Tend="1085";Tstart="948";shortTE="F";uid="26b93100-e378-4c40-bc31-e7a1fa15743d"
VSBQ01000088.1	RepeatMasker	DNA	762204	762368	863	-	.	ID="RND-1_FAMILY-292";Tend="1035";Tstart="866";shortTE="F";uid="14ab1366-6f2b-4093-a3b9-619d5fdc7f85"
VSBQ01000088.1	RepeatMasker	RC/Helitron	699533	699686	422	-	.	ID="RND-6_FAMILY-18280";Tend="1483";Tstart="1339";shortTE="F";uid="7eb74668-7281-4508-936d-b5581c87426a"
VSBQ01000088.1	RepeatMasker	DNA/Ginger-1	634776	634906	710	-	.	ID="RND-5_FAMILY-8248";Tend="996";Tstart="866";shortTE="F";uid="9bc87da7-c94e-4339-883e-4fe77f2eea98"
VSBQ01000088.1	RepeatMasker	DNA/hAT-Ac	501235	501395	516	-	.	ID="RND-6_FAMILY-5202";Tend="1353";Tstart="1189";shortTE="F";uid="e39d1b1e-c749-46ad-923c-4f66078dce98"
VSBQ01000088.1	RepeatMasker	DNA	954916	955120	549	-	.	ID="TTAA8_AP";Tend="341";Tstart="103";shortTE="F";uid="19ff54ca-d534-4a00-9f44-98bc6f30d348"
VSBQ01000088.1	RepeatMasker	Unknown	939220	939366	643	-	.	ID="RND-6_FAMILY-1123";Tend="153";Tstart="1";shortTE="F";uid="37ebb9f4-1d4a-41ce-aa60-d204b441a622"
VSBQ01000088.1	RepeatMasker	Retroposon?	424306	425122	2082	-	.	ID="RND-6_FAMILY-12621";TEgroup="ctg_88%7CRND-6_FAMILY-12621%7C1";Tend="1546";Tstart="979";shortTE="F";uid="cd6ad68d-4fb5-4461-8ec1-6b1f57bcd8c2"
VSBQ01000088.1	RepeatMasker	Unknown	188929	189203	2083	-	.	ID="RND-1_FAMILY-62";Tend="1250";Tstart="982";shortTE="F";uid="a3451a3e-ebac-45a4-8ac8-fbe259b9a4d7"
VSBQ01000088.1	RepeatMasker	Unknown	733336	733719	1486	-	.	ID="RND-6_FAMILY-9488";TEgroup="ctg_88%7CRND-6_FAMILY-9488%7C1";Tend="1335";Tstart="696";shortTE="F";uid="941de2d2-d4f0-4d99-ae46-99566545d170"
VSBQ01000088.1	RepeatMasker	DNA	723012	723654	1789	-	.	ID="DNA4-3_AP";Tend="637";Tstart="1";shortTE="F";uid="7cbdf48b-f05e-45eb-8466-277c6f2b6a97"
VSBQ01000880.1	RepeatMasker	Unknown	3240	3952	3941	+	.	ID="RND-6_FAMILY-26899";Tend="1568";Tstart="855";shortTE="F";uid="242f6e51-4f5b-4bf4-848d-68e773ed1b46"
VSBQ01000880.1	RepeatMasker	DNA/Kolobok-E	25923	26268	505	+	.	ID="KOLOBOKE-1_TC";Tend="2722";Tstart="2385";shortTE="F";uid="751f1569-e098-4650-a9f9-34ab91f85564"
VSBQ01000880.1	RepeatMasker	DNA/hAT-hAT19	23948	24244	432	+	.	ID="DNA8-64B_AP";Tend="355";Tstart="5";shortTE="F";uid="4a9929e3-451c-4235-81b7-0b19ce89af68"
VSBQ01000880.1	RepeatMasker	Unknown	28682	28890	809	+	.	ID="RND-1_FAMILY-94";Tend="722";Tstart="485";shortTE="F";uid="0aeaac84-29ff-4e03-9740-76c6e301ca04"
VSBQ01000880.1	RepeatMasker	DNA/Kolobok-E	27236	27647	444	+	.	ID="KOLOBOKE-1_TC";Tend="4163";Tstart="3737";shortTE="F";uid="e845204c-a7f6-443e-b063-7062574c4003"
VSBQ01000880.1	RepeatMasker	DNA/Maverick	19833	20498	851	+	.	ID="rnd-6_family-379";Tend="264";Tstart="33";shortTE="F";uid="30105f48-2564-49e3-9848-7bab4d369614"
VSBQ01000880.1	RepeatMasker	DNA/Maverick	20699	21217	927	+	.	ID="RND-6_FAMILY-379";Tend="1199";Tstart="682";shortTE="F";uid="1e751b0c-8928-4ab8-89d1-11e041e3a182"
VSBQ01000880.1	RepeatMasker	Unknown	28804	29114	1876	-	.	ID="RND-1_FAMILY-164";Tend="332";Tstart="20";shortTE="F";uid="7b75e820-010f-49da-90e5-65bf5e6de22c"
VSBQ01000880.1	RepeatMasker	Unknown	29771	30489	4343	-	.	ID="RND-1_FAMILY-59";Tend="836";Tstart="135";shortTE="F";uid="64300e3f-ae7b-4fc0-ac76-23999feb32a8"
VSBQ01000880.1	RepeatMasker	DNA/Maverick	12579	12829	740	-	.	ID="RND-6_FAMILY-1147";Tend="1658";Tstart="1408";shortTE="F";uid="18767cc3-ca94-4968-9d98-29f5137ad8df"
VSBQ01000880.1	RepeatMasker	DNA/Maverick	15614	16148	1375	-	.	ID="RND-6_FAMILY-1147";Tend="1338";Tstart="812";shortTE="F";uid="1a3b6cba-00c9-4f66-b234-7bf13a7bf24b"
VSBQ01000880.1	RepeatMasker	LTR/Gypsy	1	1518	3057	-	.	ID="RND-6_FAMILY-368";Tend="1562";Tstart="92";shortTE="F";uid="daa7c8ab-e6e1-480e-ab61-fe8c36e6a260"
VSBQ01000880.1	RepeatMasker	DNA	25406	25767	2540	-	.	ID="TTAA2_AP";Tend="379";Tstart="2";shortTE="F";uid="e269d150-7573-493c-91e8-fd7fc676f60e"
VSBQ01000880.1	RepeatMasker	Unknown	29106	29762	1624	-	.	ID="RND-1_FAMILY-114";Tend="726";Tstart="93";shortTE="F";uid="bc740b07-ea4f-4605-97de-f047cc17bb17"
VSBQ01000880.1	RepeatMasker	DNA/Maverick	21716	23279	3707	-	.	ID="RND-6_FAMILY-1147";Tend="1717";Tstart="161";shortTE="F";uid="7c0e325e-4918-4916-9bea-7f56b08be2f8"
VSBQ01000880.1	RepeatMasker	DNA/TcMar-m44	14395	14740	624	-	.	ID="RND-6_FAMILY-628";Tend="1096";Tstart="760";shortTE="F";uid="c59f5403-3c4c-4d07-9021-23b79933f237"
VSBQ01000880.1	RepeatMasker	DNA/TcMar-m44	13146	14239	1808	-	.	ID="rnd-6_family-1881";Tend="1784";Tstart="485";shortTE="F";uid="e1f0560a-1e72-4541-99f7-a8f03861122f"
VSBQ01000880.1	RepeatMasker	LTR/Pao	4323	4486	563	-	.	ID="RND-6_FAMILY-194";Tend="959";Tstart="797";shortTE="F";uid="b90a2200-6113-45a4-b20c-5eaf10ed5ecf"
VSBQ01000880.1	RepeatMasker	DNA/Maverick	16168	17135	6876	-	.	ID="RND-4_FAMILY-1976";Tend="983";Tstart="1";shortTE="F";uid="74c226d6-801b-4246-968a-cc580f5cf6c6"
VSBQ01000880.1	RepeatMasker	Unknown	8766	8913	779	-	.	ID="RND-6_FAMILY-15230";Tend="972";Tstart="826";shortTE="F";uid="a7f5d034-52ff-41d6-aa17-600f2eeafc34"
VSBQ01008800.1	RepeatMasker	Unknown	702	986	3298	+	.	ID="RND-1_FAMILY-100";Tend="546";Tstart="186";shortTE="F";uid="8ac79d65-86fe-4598-b530-141d09194814"
VSBQ01008800.1	RepeatMasker	Unknown	182	305	3298	+	.	ID="RND-1_FAMILY-100";Tend="185";Tstart="31";shortTE="F";uid="1275fa1b-e3de-46cd-80be-15b6d8fe713e"
VSBQ01008800.1	RepeatMasker	Unknown	306	701	1093	-	.	ID="RND-1_FAMILY-94";Tend="721";Tstart="315";shortTE="F";uid="6a675c9f-030e-4237-9e14-0118a03cdd8d"
VSBQ01008800.1	RepeatMasker	Unknown	1	202	1409	-	.	ID="RND-1_FAMILY-382";Tend="519";Tstart="343";shortTE="F";uid="2c246394-7fac-4b30-bcb7-c39fa77a68ce"
VSBQ01008801.1	RepeatMasker	DNA/hAT	1	983	7592	-	.	ID="RND-5_FAMILY-244";Tend="1523";Tstart="553";shortTE="F";uid="ac3a239a-0281-479a-b63d-c4a5cf11a54d"
VSBQ01008802.1	RepeatMasker	Unknown	1	986	7026	+	.	ID="RND-4_FAMILY-197";Tend="1194";Tstart="210";shortTE="F";uid="013f8120-4e35-475a-a6ac-283578264272"
VSBQ01008803.1	RepeatMasker	LTR/Gypsy	1	981	7840	+	.	ID="RND-6_FAMILY-8218";Tend="1682";Tstart="678";shortTE="F";uid="6203d3d7-cb9d-4a87-aa53-c7c53d245e2a"
VSBQ01008804.1	RepeatMasker	DNA/Maverick	1	962	3510	+	.	ID="RND-6_FAMILY-3673";Tend="1477";Tstart="504";shortTE="F";uid="0ac893d3-8403-44f7-902d-c07e850acf9b"
VSBQ01008805.1	RepeatMasker	LINE/I-Jockey	1	985	8103	+	.	ID="RND-6_FAMILY-3042";Tend="1166";Tstart="177";shortTE="F";uid="9642afc9-12e0-4848-939b-b1aeaa95e7db"
VSBQ01008807.1	RepeatMasker	DNA/hAT-Tip100	1	985	7685	+	.	ID="RND-6_FAMILY-1839";Tend="1034";Tstart="33";shortTE="F";uid="ed33dc3b-222d-4966-8e48-2e0ce23a27d5"
VSBQ01008808.1	RepeatMasker	DNA	117	922	3468	+	.	ID="RND-1_FAMILY-269";Tend="706";Tstart="1";shortTE="F";uid="49463acd-cd4b-49ae-ae83-4232f835e163"
VSBQ01008808.1	RepeatMasker	Unknown	1	116	5554	-	.	ID="RND-1_FAMILY-63";Tend="1047";Tstart="379";shortTE="F";uid="018c9b25-a713-4d4a-aabd-92842aa8a78e"
VSBQ01008809.1	RepeatMasker	DNA	1	985	7538	+	.	ID="RND-1_FAMILY-84";Tend="2593";Tstart="1571";shortTE="F";uid="22dd7b62-a318-40da-afb3-e3924cb565e3"
VSBQ01000881.1	RepeatMasker	Unknown	20631	21270	3582	+	.	ID="RND-6_FAMILY-11782";Tend="1565";Tstart="924";shortTE="F";uid="3fe10b15-432f-4cd2-b29f-e072639d1783"
VSBQ01000881.1	RepeatMasker	Retroposon?	3088	3468	1412	+	.	ID="SINE2-1_AP";Tend="583";Tstart="108";shortTE="F";uid="830e2411-d25d-4c75-a411-3e3afdb721ad"
VSBQ01000881.1	RepeatMasker	DNA	29652	29892	455	+	.	ID="DNA-TTAA-1_AP";Tend="249";Tstart="1";shortTE="F";uid="0f0225e7-91e6-4897-9591-580560a4cb87"
VSBQ01000881.1	RepeatMasker	DNA	4675	4880	1071	+	.	ID="RND-6_FAMILY-17942";Tend="944";Tstart="744";shortTE="F";uid="3712f8af-a56b-46cf-9994-ed4a98d4bf68"
VSBQ01000881.1	RepeatMasker	RC/Helitron	23749	23886	414	+	.	ID="RND-6_FAMILY-17770";Tend="1040";Tstart="888";shortTE="F";uid="7d9aba97-20dd-47fd-8883-d2438e42496e"
VSBQ01000881.1	RepeatMasker	LINE/L2	22621	23127	446	+	.	ID="RND-5_FAMILY-4361";TEgroup="ctg_881%7CRND-5_FAMILY-4361%7C1";Tend="694";Tstart="321";shortTE="F";uid="4f639f63-f531-41bd-864b-cc8e4c99f3df"
VSBQ01000881.1	RepeatMasker	DNA/hAT	23184	23333	1088	+	.	ID="DNA8-52_AP";Tend="433";Tstart="282";shortTE="F";uid="94f66af2-c78b-4471-aef7-e407bb925b13"
VSBQ01000881.1	RepeatMasker	Unknown	7813	8269	1411	+	.	ID="RND-6_FAMILY-54638";Tend="1478";Tstart="1032";shortTE="F";uid="72fd4038-1ae9-4d4f-830b-cb75de353900"
VSBQ01000881.1	RepeatMasker	DNA	2429	2827	2091	+	.	ID="TTAA3_AP";Tend="406";Tstart="1";shortTE="F";uid="a21a16d1-7923-43cd-b4e3-e3b903b28588"
VSBQ01000881.1	RepeatMasker	DNA	19472	19874	2128	+	.	ID="TTAA2_AP";Tend="427";Tstart="1";shortTE="F";uid="beb4c94e-37d7-4507-91ac-41b3747b9b14"
VSBQ01000881.1	RepeatMasker	DNA	5475	5994	1781	+	.	ID="RND-1_FAMILY-171";Tend="446";Tstart="4";shortTE="F";uid="b9582115-c082-47c9-be10-c4de8736ea45"
VSBQ01000881.1	RepeatMasker	DNA	29913	30417	3181	+	.	ID="DNA8-31_AP";Tend="558";Tstart="2";shortTE="F";uid="b7e45dca-6ca1-4799-b808-48cf6f501c0d"
VSBQ01000881.1	RepeatMasker	Retroposon?	6158	6370	1481	-	.	ID="RND-6_FAMILY-21179";Tend="1058";Tstart="848";shortTE="F";uid="d0ebe22f-457a-411e-afee-af1158728d1f"
VSBQ01000881.1	RepeatMasker	LTR/Copia	14515	14734	444	-	.	ID="RND-1_FAMILY-252";Tend="1561";Tstart="1302";shortTE="F";uid="4841129f-6280-4126-9d86-9a117bdf3e15"
VSBQ01000881.1	RepeatMasker	DNA/Ginger-1	6622	7801	7671	-	.	ID="RND-6_FAMILY-1155";Tend="2140";Tstart="968";shortTE="F";uid="10a1ba56-6523-4f1d-85a0-f6bbb6ce6523"
VSBQ01000881.1	RepeatMasker	LTR/Copia	12952	14362	7132	-	.	ID="RND-1_FAMILY-252";Tend="1620";Tstart="164";shortTE="F";uid="acab5006-5757-4409-a4a9-f5201baf1fc7"
VSBQ01000881.1	RepeatMasker	DNA/hAT-Tip100	28246	28836	567	-	.	ID="RND-6_FAMILY-4149";Tend="1417";Tstart="872";shortTE="F";uid="1bc3e8cf-5ea7-4c95-b750-399711d309a3"
VSBQ01000881.1	RepeatMasker	DNA/hAT-Ac	23887	24257	1783	-	.	ID="RND-5_FAMILY-6809";Tend="1559";Tstart="1144";shortTE="F";uid="15f8104c-9ee6-406b-9fec-8f264a6f4475"
VSBQ01000881.1	RepeatMasker	DNA/Ginger-1	4457	4858	2631	-	.	ID="RND-6_FAMILY-1155";Tend="2261";Tstart="1837";shortTE="F";uid="47b71f0f-80dc-40f9-90b8-053e1800b1a2"
VSBQ01000881.1	RepeatMasker	DNA	25909	26048	895	-	.	ID="ttaa18b_ap";Tend="136";Tstart="1";shortTE="F";uid="1dfba039-45af-4cca-8cbb-03c5c3c2adf4"
VSBQ01008813.1	RepeatMasker	DNA/Maverick	557	898	555	+	.	ID="POLINTON-1_TC";Tend="9967";Tstart="9626";shortTE="F";uid="5e19e271-7c9f-4e4f-aeec-87ff5992b3aa"
VSBQ01008814.1	RepeatMasker	DNA	356	985	4823	+	.	ID="RND-1_FAMILY-171";Tend="804";Tstart="179";shortTE="F";uid="8fcd0646-f252-4992-b083-9f62aa59d507"
VSBQ01008814.1	RepeatMasker	Unknown	179	686	2199	-	.	ID="RND-6_FAMILY-7362";Tend="1326";Tstart="901";shortTE="F";uid="da1caad4-607b-40f9-a51b-316ab71277fb"
VSBQ01008815.1	RepeatMasker	DNA	1	984	7973	-	.	ID="RND-1_FAMILY-154";Tend="1026";Tstart="23";shortTE="F";uid="79d9d4d4-94f1-44b9-97a4-87c1c9219bc5"
VSBQ01008816.1	RepeatMasker	Unknown	1	984	8049	-	.	ID="RND-1_FAMILY-177";Tend="1079";Tstart="82";shortTE="F";uid="d8d553ca-1c84-4ee5-83a7-1c92939ba898"
VSBQ01008817.1	RepeatMasker	Unknown	199	984	6644	+	.	ID="RND-1_FAMILY-51";Tend="873";Tstart="81";shortTE="F";uid="3092754e-fcb7-48e8-9119-6bddbde78090"
VSBQ01008817.1	RepeatMasker	Unknown	1	185	1525	-	.	ID="RND-5_FAMILY-2969";Tend="1046";Tstart="861";shortTE="F";uid="bec77048-9020-4d76-8090-f91230b354d6"
VSBQ01008818.1	RepeatMasker	DNA	84	361	747	-	.	ID="dna4-2_ap";TEgroup="ctg_8818%7Cdna4-2_ap%7C1";Tend="739";Tstart="23";shortTE="F";uid="0a37d65c-9b17-4088-8ae6-67f03641b247"
VSBQ01008819.1	RepeatMasker	LTR/Pao	615	960	593	-	.	ID="BEL3-I_AP";Tend="5969";Tstart="5627";shortTE="F";uid="f4f9a985-4ac6-48df-b6ce-88436d48a607"
VSBQ01000882.1	RepeatMasker	DNA/hAT-Tip100	5981	6417	2842	+	.	ID="RND-6_FAMILY-14729";Tend="1022";Tstart="586";shortTE="F";uid="1c1d7010-e01d-44f3-a61a-162aa5307d56"
VSBQ01000882.1	RepeatMasker	Unknown	24110	24375	1008	+	.	ID="RND-6_FAMILY-10954";Tend="1566";Tstart="1274";shortTE="F";uid="7c74ce99-eba3-4484-ae92-e7ba89b2b7a6"
VSBQ01000882.1	RepeatMasker	DNA/Maverick	15282	16599	9921	+	.	ID="RND-6_FAMILY-1769";Tend="1568";Tstart="246";shortTE="F";uid="e882e2c3-7388-47f0-86df-bf560ac776e2"
VSBQ01000882.1	RepeatMasker	DNA/Ginger	21107	21300	452	+	.	ID="RND-6_FAMILY-7106";Tend="2161";Tstart="1947";shortTE="F";uid="b429cc5c-49d5-48b3-8191-1b427ad73074"
VSBQ01000882.1	RepeatMasker	DNA/Sola-1	23065	23464	527	+	.	ID="SOLA1-4_AP";TEgroup="ctg_882%7CSOLA1-4_AP%7C1";Tend="2990";Tstart="1";shortTE="F";uid="bfa96df7-4076-4d21-8f15-5688cfb9b788"
VSBQ01000882.1	RepeatMasker	DNA/Maverick	11634	13507	6445	+	.	ID="RND-6_FAMILY-3673";TEgroup="ctg_882%7CRND-6_FAMILY-3673%7C1";Tend="1660";Tstart="22";shortTE="F";uid="6e3e4d00-e17d-460a-aaf5-0ac3c0547727"
VSBQ01000882.1	RepeatMasker	DNA/hAT-Charlie	26076	26395	2611	+	.	ID="RND-6_FAMILY-6624";Tend="1174";Tstart="855";shortTE="F";uid="2cf0e798-5a97-4cdc-a8af-78692787ab98"
VSBQ01000882.1	RepeatMasker	DNA/Maverick	14768	15289	2166	+	.	ID="RND-5_FAMILY-1888";TEgroup="ctg_882%7CRND-5_FAMILY-1888%7C1";Tend="312";Tstart="13";shortTE="F";uid="e3d9b717-904f-46b3-baf7-b85f77b07149"
VSBQ01000882.1	RepeatMasker	DNA	18494	18947	2438	+	.	ID="ttaa26b_ap";Tend="482";Tstart="1";shortTE="F";uid="87b6423e-6bfc-47ea-96c4-7fdb3c57d297"
VSBQ01000882.1	RepeatMasker	LINE/CR1	9034	9710	811	+	.	ID="RND-6_FAMILY-8545";Tend="1145";Tstart="466";shortTE="F";uid="fe8d159d-667e-43c6-b112-aaf61d26ff69"
VSBQ01000882.1	RepeatMasker	Unknown	2977	5407	16811	+	.	ID="RND-1_FAMILY-314";Tend="2304";Tstart="24";shortTE="F";uid="c62d346a-551a-4574-8735-90e0e74b1bd1"
VSBQ01000882.1	RepeatMasker	DNA/Maverick	16905	17318	2763	+	.	ID="RND-6_FAMILY-13598";Tend="2735";Tstart="2356";shortTE="F";uid="709c6a2a-c7db-4fd3-8b78-fe85cb6d0ad9"
VSBQ01000882.1	RepeatMasker	DNA/hAT-Tip100	18961	19336	2050	+	.	ID="RND-6_FAMILY-15916";Tend="1604";Tstart="1157";shortTE="F";uid="5b18bb8d-9ea3-40ee-ab1a-d66f78bdbc02"
VSBQ01000882.1	RepeatMasker	Unknown	11080	11348	726	+	.	ID="RND-6_FAMILY-26035";Tend="720";Tstart="455";shortTE="F";uid="62fbebb1-20ba-43e2-811b-6fe3a70ee246"
VSBQ01000882.1	RepeatMasker	DNA/Maverick	13539	14180	504	-	.	ID="rnd-6_family-294";Tend="625";Tstart="1";shortTE="F";uid="37d64868-b9e0-4977-a4ad-5799b211c23c"
VSBQ01000882.1	RepeatMasker	Unknown	17574	18491	1227	-	.	ID="RND-6_FAMILY-26035";Tend="1097";Tstart="223";shortTE="F";uid="03c10d05-f9b5-4f77-a9b9-e9b1c06df63c"
VSBQ01000882.1	RepeatMasker	DNA/TcMar-m44	22895	23008	674	-	.	ID="dnax-3b_ap";Tend="111";Tstart="1";shortTE="F";uid="a513adbf-70ad-4c52-9543-21bdacd8c03b"
VSBQ01000882.1	RepeatMasker	Unknown	11172	11580	1403	-	.	ID="RND-1_FAMILY-303";TEgroup="ctg_882%7CRND-1_FAMILY-303%7C1";Tend="1918";Tstart="814";shortTE="F";uid="bc474d32-812c-43d9-b7d0-729d89d1c3b4"
VSBQ01000882.1	RepeatMasker	Unknown	1855	2268	1601	-	.	ID="RND-5_FAMILY-2002";Tend="1133";Tstart="763";shortTE="F";uid="609f8f0f-2177-4964-9b33-cffbfa89f341"
VSBQ01000882.1	RepeatMasker	DNA/hAT-Tip100	23471	23668	819	-	.	ID="RND-6_FAMILY-5865";Tend="520";Tstart="323";shortTE="F";uid="3914c6f9-a56f-4d79-b5e9-a5d09cd18db3"
VSBQ01000882.1	RepeatMasker	RC/Helitron	1279	1703	2692	-	.	ID="RND-6_FAMILY-1114";Tend="1352";Tstart="930";shortTE="F";uid="10a2f250-9cb6-4179-97a4-e30c92f0b2f2"
VSBQ01000882.1	RepeatMasker	DNA/Maverick	16571	16906	1709	-	.	ID="RND-5_FAMILY-761";Tend="1003";Tstart="672";shortTE="F";uid="62c30b21-9bff-4fab-9770-4e9beb47f873"
VSBQ01008820.1	RepeatMasker	Unknown	4	984	5047	+	.	ID="RND-1_FAMILY-193";Tend="888";Tstart="1";shortTE="F";uid="c2718e3a-e08f-42f1-99a6-dfa0bafda671"
VSBQ01008821.1	RepeatMasker	Unknown	1	466	503	+	.	ID="RND-6_FAMILY-4337";TEgroup="ctg_8821%7CRND-6_FAMILY-4337%7C1";Tend="1192";Tstart="521";shortTE="T";uid="ebd1ecf9-08b6-41af-aa0b-ed0db230f886"
VSBQ01008821.1	RepeatMasker	Retroposon?	395	872	3345	+	.	ID="RND-6_FAMILY-2049";Tend="1501";Tstart="1011";shortTE="F";uid="4a695561-d1e5-4c9a-b052-0926dd0a60c1"
VSBQ01008821.1	RepeatMasker	Unknown	240	744	3140	-	.	ID="RND-6_FAMILY-4337";Tend="876";Tstart="350";shortTE="F";uid="0187b096-09a1-4a56-81a9-c89dfe6b94eb"
VSBQ01008821.1	RepeatMasker	Retroposon?	76	218	914	-	.	ID="RND-6_FAMILY-2048";Tend="1223";Tstart="1090";shortTE="F";uid="56ac9466-d2cc-46af-90ab-cf7bf2df3ee4"
VSBQ01008822.1	RepeatMasker	DNA/Kolobok-E	1	870	5195	-	.	ID="RND-1_FAMILY-195";Tend="2221";Tstart="1361";shortTE="F";uid="005ba45a-cfde-45ca-971a-12e436586232"
VSBQ01008823.1	RepeatMasker	LINE/R1	242	984	6529	-	.	ID="RND-6_FAMILY-5000";Tend="1885";Tstart="1144";shortTE="F";uid="ade278cf-eed1-401b-a7c4-202b3f5ea6eb"
VSBQ01008824.1	RepeatMasker	Retroposon?	219	509	831	+	.	ID="RND-6_FAMILY-12621";Tend="1480";Tstart="1185";shortTE="F";uid="1d55e8b2-ee56-473e-a9a5-9ab4dc30a631"
VSBQ01008824.1	RepeatMasker	DNA/Kolobok-E	304	509	939	-	.	ID="RND-6_FAMILY-30263";Tend="284";Tstart="83";shortTE="F";uid="82038c66-8e11-419d-b6cc-9c2f419d5edb"
VSBQ01008825.1	RepeatMasker	DNA/Ginger-1	1	762	5286	+	.	ID="RND-6_FAMILY-1155";Tend="2260";Tstart="1480";shortTE="F";uid="e4ad562f-2223-4fdc-9d89-f3b652514f2f"
VSBQ01008825.1	RepeatMasker	DNA/Ginger	763	962	4800	-	.	ID="RND-1_FAMILY-259";Tend="1367";Tstart="362";shortTE="F";uid="585ad4e4-b81b-4aa6-917e-88bfe8a323b3"
VSBQ01008828.1	RepeatMasker	Unknown	4	826	1627	-	.	ID="REP-6_LMI";Tend="9193";Tstart="8377";shortTE="F";uid="da05a0a6-2013-4e49-bc05-d21fe8aaef18"
VSBQ01008829.1	RepeatMasker	LINE/R1	25	444	518	+	.	ID="SART-1_API";Tend="569";Tstart="144";shortTE="F";uid="3bd4ccae-d5a9-424d-81ae-04d7eab999c8"
VSBQ01000883.1	RepeatMasker	DNA/Ginger	3808	4062	1972	+	.	ID="RND-6_FAMILY-7106";Tend="2158";Tstart="1908";shortTE="F";uid="4ad78359-d3ca-4407-8428-3e4ecbc5fd4b"
VSBQ01000883.1	RepeatMasker	DNA/Kolobok-E	173	878	4093	+	.	ID="RND-5_FAMILY-9815";Tend="2109";Tstart="1444";shortTE="F";uid="8389abb7-3540-4ff1-ad18-cb0832e53080"
VSBQ01000883.1	RepeatMasker	Unknown	20672	21467	2347	+	.	ID="RND-6_FAMILY-12605";Tend="1215";Tstart="535";shortTE="F";uid="d1a02f38-aeb6-4dcc-9fac-70d37b8cb118"
VSBQ01000883.1	RepeatMasker	RC/Helitron	10509	10724	778	+	.	ID="RND-1_FAMILY-115";Tend="939";Tstart="731";shortTE="F";uid="2a09cd82-adb8-43c2-86e4-92c31d4b6d7d"
VSBQ01000883.1	RepeatMasker	Unknown	27025	27513	2260	+	.	ID="RND-5_FAMILY-2359";Tend="1471";Tstart="969";shortTE="F";uid="23c57786-c1a1-454a-b64c-d6847add50db"
VSBQ01000883.1	RepeatMasker	Unknown	5097	6346	3110	+	.	ID="RND-6_FAMILY-5767";Tend="1197";Tstart="11";shortTE="F";uid="866ac118-c1f7-4501-b8d6-7658195bfa11"
VSBQ01000883.1	RepeatMasker	DNA	24371	24617	953	+	.	ID="RND-5_FAMILY-7301";Tend="1453";Tstart="1237";shortTE="F";uid="986d0094-ade8-49d1-a211-333372558d0b"
VSBQ01000883.1	RepeatMasker	DNA	4574	4708	657	+	.	ID="TTAA3_AP";Tend="316";Tstart="177";shortTE="F";uid="e965e765-6546-4ff0-b883-631851ebba54"
VSBQ01000883.1	RepeatMasker	RC/Helitron	13556	14070	4230	+	.	ID="RND-1_FAMILY-115";Tend="1837";Tstart="1318";shortTE="F";uid="d39b27a7-2753-44d9-a581-5dbe3755d190"
VSBQ01000883.1	RepeatMasker	DNA/Ginger	6762	7570	4217	+	.	ID="RND-6_FAMILY-7106";Tend="1674";Tstart="839";shortTE="F";uid="f0aab5dc-cfec-463a-b8d4-94c998598910"
VSBQ01000883.1	RepeatMasker	DNA/TcMar-Mariner	6367	6701	1075	+	.	ID="MARINER-6_LMI";Tend="1332";Tstart="1003";shortTE="F";uid="72f4e31d-edd2-45b8-9307-1688a903ec57"
VSBQ01000883.1	RepeatMasker	DNA	29084	29436	1231	+	.	ID="RND-5_FAMILY-7301";Tend="1593";Tstart="1287";shortTE="F";uid="6d8cdeb4-e602-4f00-aac0-7da95cab0008"
VSBQ01000883.1	RepeatMasker	DNA	23659	24063	645	+	.	ID="RND-5_FAMILY-7301";Tend="1213";Tstart="787";shortTE="F";uid="87ff3d5c-e449-4015-b9f6-05dca408274e"
VSBQ01000883.1	RepeatMasker	DNA	9278	9473	1354	+	.	ID="DNA8-22_AP";Tend="213";Tstart="1";shortTE="F";uid="da2aec85-0ebd-488c-a022-83d3ae5c74d7"
VSBQ01000883.1	RepeatMasker	Unknown	15205	15434	843	+	.	ID="RND-5_FAMILY-8440";TEgroup="ctg_883%7CRND-5_FAMILY-8440%7C1";Tend="872";Tstart="713";shortTE="F";uid="acf96cd1-2b62-4048-a03f-6cdbc23f6fea"
VSBQ01000883.1	RepeatMasker	DNA/hAT	18504	18780	529	-	.	ID="RND-5_FAMILY-244";Tend="2071";Tstart="1810";shortTE="F";uid="48b2d959-c850-49f8-926a-f5b893ce704c"
VSBQ01000883.1	RepeatMasker	DNA/Kolobok-E	18847	19913	2553	-	.	ID="RND-6_FAMILY-30263";Tend="1006";Tstart="80";shortTE="F";uid="0b8f402f-5a43-4c13-8f3a-64cecab14abd"
VSBQ01000883.1	RepeatMasker	DNA/MULE-NOF	26128	26493	409	-	.	ID="REHAVKUS1_AP";TEgroup="ctg_883%7CREHAVKUS1_AP%7C1";Tend="4877";Tstart="331";shortTE="T";uid="ad41ae5f-60f3-47b7-82cc-41004c4161bf"
VSBQ01000883.1	RepeatMasker	Unknown	8074	8190	722	-	.	ID="RND-6_FAMILY-3095";Tend="1584";Tstart="1475";shortTE="F";uid="cd8b7b25-ec96-4045-8ef2-2f845a166aff"
VSBQ01000883.1	RepeatMasker	Unknown	21878	22757	3482	-	.	ID="RND-6_FAMILY-4249";Tend="1293";Tstart="398";shortTE="F";uid="9a8f3a07-3b93-4867-97d6-209de03eed96"
VSBQ01000883.1	RepeatMasker	RC/Helitron	12861	13634	782	-	.	ID="RND-1_FAMILY-4";TEgroup="ctg_883%7CRND-1_FAMILY-4%7C1";Tend="1544";Tstart="844";shortTE="F";uid="c9f013f6-c689-4afa-89a6-8da9fa3440d2"
VSBQ01000883.1	RepeatMasker	Unknown	2629	3832	4336	-	.	ID="RND-5_FAMILY-1623";Tend="1345";Tstart="235";shortTE="F";uid="82a7f2a3-2f93-4f94-8227-0d1279070669"
VSBQ01000883.1	RepeatMasker	DNA/Kolobok-E	4063	4288	1758	-	.	ID="RND-6_FAMILY-11301";Tend="1319";Tstart="1094";shortTE="F";uid="4ca1102c-6085-4fff-8858-c2bd1a9fd8db"
VSBQ01000883.1	RepeatMasker	Retroposon?	7566	8093	3087	-	.	ID="RND-6_FAMILY-12621";Tend="1481";Tstart="964";shortTE="F";uid="1e64aeaa-d424-4541-b1f4-5ac6652c00fa"
VSBQ01000883.1	RepeatMasker	DNA/Ginger-1	1485	2629	7716	-	.	ID="RND-6_FAMILY-1155";Tend="2209";Tstart="1048";shortTE="F";uid="6ef3149e-0f99-466b-883e-8fc8d8117f44"
VSBQ01000883.1	RepeatMasker	Unknown	17062	17336	843	-	.	ID="RND-5_FAMILY-8440";TEgroup="ctg_883%7CRND-5_FAMILY-8440%7C2";Tend="872";Tstart="671";shortTE="F";uid="247ebcfb-2608-41fe-b26f-72f1a0e2fde6"
VSBQ01000883.1	RepeatMasker	DNA	25635	26067	2823	-	.	ID="TTAA8_AP";Tend="438";Tstart="1";shortTE="F";uid="b61f286a-1aa9-40cf-a973-d33977c5a816"
VSBQ01000883.1	RepeatMasker	Unknown	878	1389	1082	-	.	ID="RND-5_FAMILY-1623";TEgroup="ctg_883%7CRND-5_FAMILY-1623%7C1";Tend="1345";Tstart="593";shortTE="F";uid="6f248603-ed33-41f9-9eb8-98907c32e318"
VSBQ01000883.1	RepeatMasker	Unknown	28849	29054	505	-	.	ID="RND-1_FAMILY-8";Tend="1259";Tstart="1016";shortTE="F";uid="11663b75-cf0c-42bc-a13c-39839f62817e"
VSBQ01008830.1	RepeatMasker	Unknown	196	830	5103	+	.	ID="RND-1_FAMILY-55";Tend="1257";Tstart="626";shortTE="F";uid="777ccb7b-ce41-4c43-85d2-fe076bd75c6a"
VSBQ01008831.1	RepeatMasker	Unknown	25	188	1024	+	.	ID="RND-4_FAMILY-237";Tend="964";Tstart="802";shortTE="F";uid="901001d2-52f5-4db8-b4bd-63fe215fc0f6"
VSBQ01008831.1	RepeatMasker	RC/Helitron	55	984	7605	-	.	ID="RND-1_FAMILY-7";Tend="1844";Tstart="930";shortTE="F";uid="27936ca5-f20b-4ea9-9b49-597ad15406aa"
VSBQ01008833.1	RepeatMasker	Unknown	1	606	5254	+	.	ID="RND-6_FAMILY-5447";Tend="606";Tstart="1";shortTE="F";uid="c4c5eacf-3020-4175-9254-b13682e0418b"
VSBQ01008835.1	RepeatMasker	DNA/Maverick	1	983	6985	+	.	ID="RND-5_FAMILY-5076";Tend="1176";Tstart="188";shortTE="F";uid="589cdc8a-4b24-458c-b28c-63ce1aedbf76"
VSBQ01008837.1	RepeatMasker	DNA/Maverick	1	387	3155	-	.	ID="RND-5_FAMILY-973";Tend="387";Tstart="1";shortTE="F";uid="3ea334ff-2ead-4814-b2e7-e92c6827737a"
VSBQ01008838.1	RepeatMasker	LINE/I-Jockey	224	370	937	+	.	ID="RND-6_FAMILY-16794";Tend="1293";Tstart="1148";shortTE="F";uid="34740037-9e19-485f-81c0-df6cac000412"
VSBQ01008838.1	RepeatMasker	DNA	788	983	473	-	.	ID="RND-6_FAMILY-14883";Tend="1688";Tstart="1430";shortTE="F";uid="0bbe97cf-38be-474a-9716-c7bac661a154"
VSBQ01008838.1	RepeatMasker	Unknown	1	199	1231	-	.	ID="RND-5_FAMILY-3026";Tend="182";Tstart="1";shortTE="F";uid="959ee6cc-f375-4af6-bd89-325b328d25f3"
VSBQ01008839.1	RepeatMasker	Unknown	1	983	7013	-	.	ID="RND-5_FAMILY-10171";Tend="1091";Tstart="110";shortTE="F";uid="1ffd40df-fc21-4cd3-9f7b-fd31e319bb36"
VSBQ01000884.1	RepeatMasker	DNA/PIF-Harbinger	10744	11124	424	+	.	ID="HARBINGER1_DYA";Tend="1360";Tstart="980";shortTE="F";uid="660a58ef-8b60-4755-a2ae-f2fc253dbb75"
VSBQ01000884.1	RepeatMasker	RC/Helitron	24023	24177	1040	+	.	ID="RND-4_FAMILY-43";Tend="1369";Tstart="1204";shortTE="F";uid="92530f9e-224d-4075-bf6d-ad1936774743"
VSBQ01000884.1	RepeatMasker	Unknown	22001	22514	3731	+	.	ID="RND-5_FAMILY-1537";Tend="1710";Tstart="1185";shortTE="F";uid="9ec840a7-3366-491f-bdaa-c26102b4da75"
VSBQ01000884.1	RepeatMasker	DNA/PIF-Harbinger	25993	26477	491	+	.	ID="harbinger1_dya";Tend="1974";Tstart="1168";shortTE="F";uid="7f6e1800-730c-41d5-94f7-d5756f8f3ad0"
VSBQ01000884.1	RepeatMasker	LINE/R1	14256	15502	4066	+	.	ID="SART-9_API";Tend="3670";Tstart="2346";shortTE="F";uid="11d60b40-4220-4488-b004-16465ce78122"
VSBQ01000884.1	RepeatMasker	RC/Helitron	23273	23460	1131	+	.	ID="RND-4_FAMILY-43";Tend="1155";Tstart="981";shortTE="F";uid="a479dc68-1eee-4c51-8de1-bb26a78439ff"
VSBQ01000884.1	RepeatMasker	DNA/hAT	16216	16882	5055	+	.	ID="RND-5_FAMILY-6615";Tend="1493";Tstart="829";shortTE="F";uid="2a0a09c4-4113-43b0-a80e-92a3fa8574d2"
VSBQ01000884.1	RepeatMasker	DNA/Kolobok-E	13973	14196	505	+	.	ID="RND-6_FAMILY-2747";Tend="1043";Tstart="834";shortTE="F";uid="0416c748-37fc-4770-ab96-197d633847ef"
VSBQ01000884.1	RepeatMasker	LINE/R2	1	770	3721	+	.	ID="R2-2_API";Tend="2161";Tstart="1398";shortTE="F";uid="705b3891-d32e-4110-9147-94e590d2de71"
VSBQ01000884.1	RepeatMasker	DNA/PIF-Harbinger	7340	7885	569	+	.	ID="HARB-1_AP";Tend="554";Tstart="14";shortTE="F";uid="3d793c78-762c-45ea-8400-00272efecaf6"
VSBQ01000884.1	RepeatMasker	DNA/Kolobok-E	1645	1978	2180	-	.	ID="RND-6_FAMILY-14408";Tend="1498";Tstart="1189";shortTE="F";uid="a014d2a5-1c95-4b9e-a56f-aa49f284fd73"
VSBQ01000884.1	RepeatMasker	DNA/hAT-hAT19	768	1153	2764	-	.	ID="RND-5_FAMILY-1406";Tend="1072";Tstart="673";shortTE="F";uid="7d0f3c75-fcc7-46fc-a43b-970eb1049f0d"
VSBQ01000884.1	RepeatMasker	DNA/Kolobok-E	12487	13316	3824	-	.	ID="RND-6_FAMILY-1049";Tend="1157";Tstart="364";shortTE="F";uid="a305601a-b2ef-4ac1-b752-06445f5c47f0"
VSBQ01000884.1	RepeatMasker	DNA/hAT	13256	13874	1987	-	.	ID="RND-6_FAMILY-16976";Tend="1762";Tstart="1025";shortTE="F";uid="7af913fb-d6f3-4cdf-b4cd-c1f313d7b7d8"
VSBQ01000884.1	RepeatMasker	Unknown	2593	3283	2671	-	.	ID="RND-1_FAMILY-235";Tend="1551";Tstart="915";shortTE="F";uid="4f3cbb19-ef78-47ac-b755-934b66d292f5"
VSBQ01000884.1	RepeatMasker	DNA/Kolobok-E	15770	16045	835	-	.	ID="RND-5_FAMILY-9815";Tend="2149";Tstart="1876";shortTE="F";uid="8224c57e-8f82-4610-b983-ec85ab1fb51b"
VSBQ01000884.1	RepeatMasker	Retroposon?	15526	15769	740	-	.	ID="SINE2-1_AP";Tend="1471";Tstart="1008";shortTE="F";uid="6b09bcf5-6718-42e4-9a0c-a8e51477c4a9"
VSBQ01000884.1	RepeatMasker	DNA/Kolobok-E	1206	1501	403	-	.	ID="RND-6_FAMILY-16977";Tend="2107";Tstart="1798";shortTE="F";uid="4c2d1aa1-db7e-48da-9e98-51afe6610da7"
VSBQ01000884.1	RepeatMasker	DNA/Ginger	16060	16254	822	-	.	ID="RND-1_FAMILY-259";Tend="883";Tstart="663";shortTE="F";uid="237677ff-8668-45a7-8753-0d33a51996c0"
VSBQ01000884.1	RepeatMasker	DNA/hAT-Blackjack	19112	19602	474	-	.	ID="HAT-27_LSAL";Tend="634";Tstart="140";shortTE="F";uid="a73dd726-8bd0-49a5-8bd3-9861a3590fe6"
VSBQ01000884.1	RepeatMasker	DNA	9353	9734	1500	-	.	ID="RND-5_FAMILY-1156";Tend="536";Tstart="183";shortTE="F";uid="e09e5a26-ee58-4dc5-a2a5-d01872d7ded9"
VSBQ01000884.1	RepeatMasker	Unknown	23818	24029	771	-	.	ID="RND-1_FAMILY-347";Tend="1153";Tstart="927";shortTE="F";uid="e75f910b-896e-409f-a0cd-6829c294c0f6"
VSBQ01008841.1	RepeatMasker	Unknown	1	983	7328	-	.	ID="RND-1_FAMILY-22";Tend="1148";Tstart="88";shortTE="F";uid="003247ee-f30e-446c-bfb5-888219f04038"
VSBQ01008842.1	RepeatMasker	DNA/hAT-hAT19	544	721	1209	+	.	ID="DNA8-79_AP";Tend="171";Tstart="1";shortTE="F";uid="9a0d2916-332f-4706-ae8b-f10d16cdafa0"
VSBQ01008842.1	RepeatMasker	Unknown	223	480	701	-	.	ID="RND-5_FAMILY-2722";Tend="487";Tstart="175";shortTE="F";uid="27b9ed16-6aa2-4d52-82fd-71d6801e9a62"
VSBQ01008842.1	RepeatMasker	Retroposon?	1	248	1791	-	.	ID="RND-5_FAMILY-569";Tend="1117";Tstart="869";shortTE="F";uid="881056d6-7579-40ae-b122-aea3178d2824"
VSBQ01008844.1	RepeatMasker	Unknown	1	983	8261	-	.	ID="RND-6_FAMILY-10181";Tend="978";Tstart="1";shortTE="F";uid="77740b9a-dc83-4d12-bd16-118cfded5cb3"
VSBQ01008845.1	RepeatMasker	Unknown	1	983	7417	-	.	ID="RND-5_FAMILY-1102";Tend="2014";Tstart="1039";shortTE="F";uid="d05d6f20-ef4c-4c65-84fd-d4d66399dde0"
VSBQ01008846.1	RepeatMasker	DNA	174	372	451	+	.	ID="RND-6_FAMILY-6826";Tend="231";Tstart="35";shortTE="F";uid="f048a75d-fcd4-4302-aa68-c4388b432bad"
VSBQ01008847.1	RepeatMasker	Unknown	189	983	5528	+	.	ID="RND-1_FAMILY-136";TEgroup="ctg_8847%7CRND-1_FAMILY-136%7C1";Tend="1055";Tstart="1";shortTE="F";uid="6b04e32c-ff87-4197-9e40-4570870056cd"
VSBQ01008847.1	RepeatMasker	Unknown	1	273	1072	-	.	ID="RND-1_FAMILY-17";Tend="1095";Tstart="886";shortTE="F";uid="bca9a1f9-5c6e-4593-815e-7cec23cf5bd8"
VSBQ01008848.1	RepeatMasker	Unknown	1	559	4816	+	.	ID="RND-1_FAMILY-56";Tend="603";Tstart="48";shortTE="F";uid="91e80e27-13a4-4ca2-883d-1c2f94c07d9f"
VSBQ01008848.1	RepeatMasker	DNA/Kolobok-E	560	983	2692	-	.	ID="rnd-1_family-105";Tend="1183";Tstart="841";shortTE="F";uid="5abe60aa-7cce-40f9-9a53-d0fe5440d711"
VSBQ01008849.1	RepeatMasker	Unknown	383	647	1861	+	.	ID="RND-6_FAMILY-7384";Tend="1193";Tstart="878";shortTE="F";uid="a06673ef-a608-4fcb-9ba3-7c25359f80a8"
VSBQ01008849.1	RepeatMasker	DNA/hAT-Charlie	648	748	548	+	.	ID="HAT-N11_AP";Tend="97";Tstart="1";shortTE="F";uid="cbde47a9-6bab-4d7f-8425-d9dc2946c7e1"
VSBQ01008849.1	RepeatMasker	DNA	1	402	3348	-	.	ID="RND-5_FAMILY-4342";Tend="773";Tstart="372";shortTE="F";uid="c55d13b4-5cf8-47ff-829b-2abe8a26defa"
VSBQ01000885.1	RepeatMasker	DNA/Kolobok-E	14705	15495	4550	+	.	ID="RND-6_FAMILY-16369";TEgroup="ctg_885%7CRND-6_FAMILY-16369%7C1";Tend="1582";Tstart="675";shortTE="F";uid="a6b0e72e-02ef-4b3e-a992-fa5101dc8729"
VSBQ01000885.1	RepeatMasker	Unknown	1	412	2413	+	.	ID="RND-1_FAMILY-406";Tend="770";Tstart="348";shortTE="F";uid="0908f95b-17be-46e0-b107-d33b88253334"
VSBQ01000885.1	RepeatMasker	DNA/Kolobok-E	28415	28703	574	+	.	ID="KOLOBOKE-2_AP";Tend="1384";Tstart="1124";shortTE="F";uid="da9e37b2-2839-4a1e-930f-8d9aed1b6905"
VSBQ01000885.1	RepeatMasker	DNA/hAT-hAT19	17579	18170	3539	+	.	ID="HAT-N13_AP";Tend="626";Tstart="1";shortTE="F";uid="6aca95fd-65b5-457d-b563-3b29bdd35848"
VSBQ01000885.1	RepeatMasker	LINE/I	24655	25576	511	+	.	ID="RND-6_FAMILY-3237";Tend="1556";Tstart="635";shortTE="F";uid="ff515d25-cdda-46be-9697-e5775bb9e4ca"
VSBQ01000885.1	RepeatMasker	DNA/hAT-Tip100	28845	29163	507	+	.	ID="RND-6_FAMILY-4125";Tend="2195";Tstart="1883";shortTE="F";uid="76813437-6127-4f7e-b738-6f37e66d8625"
VSBQ01000885.1	RepeatMasker	RC/Helitron	15858	16816	6135	+	.	ID="RND-1_FAMILY-4";Tend="1863";Tstart="815";shortTE="F";uid="67a672e0-2b29-46a3-a5fe-a9312a19496f"
VSBQ01000885.1	RepeatMasker	Retroposon?	28377	28513	437	+	.	ID="RND-6_FAMILY-12797";Tend="525";Tstart="404";shortTE="F";uid="7a5616bf-35a6-444d-834e-e21130c14c8b"
VSBQ01000885.1	RepeatMasker	LINE/I	25873	26908	728	+	.	ID="RND-6_FAMILY-172";Tend="1535";Tstart="461";shortTE="F";uid="76d3d0e6-87e2-4afa-8e82-a175520d5b85"
VSBQ01000885.1	RepeatMasker	DNA/hAT	9373	9474	688	-	.	ID="DNA8-68_AP";Tend="764";Tstart="663";shortTE="F";uid="2d19c1e1-5df8-42ab-a6f2-a4bc4abef6e7"
VSBQ01000885.1	RepeatMasker	Retroposon?	7550	8274	3677	-	.	ID="RND-6_FAMILY-11823";Tend="1966";Tstart="1205";shortTE="F";uid="baaf0408-950b-49e2-9bc2-4edfee099b33"
VSBQ01000885.1	RepeatMasker	DNA/hAT-Tip100	18414	18534	517	-	.	ID="DNA8-83_AP";Tend="781";Tstart="657";shortTE="F";uid="670856aa-5ac6-4a81-addb-e4b948d36385"
VSBQ01000885.1	RepeatMasker	Retroposon?	8658	9163	1262	-	.	ID="RND-6_FAMILY-11823";Tend="670";Tstart="177";shortTE="F";uid="dfa740c9-7229-4d97-84b7-ede3eab46aea"
VSBQ01000885.1	RepeatMasker	LINE/I-Jockey	720	959	891	-	.	ID="RND-6_FAMILY-5251";Tend="790";Tstart="565";shortTE="F";uid="9ca0b8b6-d1e4-422b-a92f-304eaf30918a"
VSBQ01000885.1	RepeatMasker	Unknown	22372	22936	2997	-	.	ID="RND-5_FAMILY-1918";Tend="1740";Tstart="1163";shortTE="F";uid="208f1ca9-1fc2-4301-8ef1-eb0bb19f20a4"
VSBQ01000885.1	RepeatMasker	Unknown	8312	8750	2831	-	.	ID="RND-1_FAMILY-82";Tend="1330";Tstart="899";shortTE="F";uid="d6d293fb-31bb-4736-9abc-ca68763eba53"
VSBQ01000885.1	RepeatMasker	LINE/I-Jockey	409	626	416	-	.	ID="RND-6_FAMILY-5251";TEgroup="ctg_885%7CRND-6_FAMILY-5251%7C1";Tend="1446";Tstart="703";shortTE="T";uid="5641ed1e-4b18-4887-8163-c1219e60a9fb"
VSBQ01000885.1	RepeatMasker	Retroposon?	28561	28735	472	-	.	ID="RND-6_FAMILY-7125";Tend="1431";Tstart="1269";shortTE="F";uid="76cab5ab-8271-480a-8244-13a65a59e2b9"
VSBQ01000885.1	RepeatMasker	Unknown	29451	30151	5625	-	.	ID="RND-1_FAMILY-203";Tend="2352";Tstart="1660";shortTE="F";uid="8f5c699c-1130-403f-aa97-2d06ea1b9595"
VSBQ01000885.1	RepeatMasker	DNA/Kolobok-E	28900	29186	864	-	.	ID="RND-6_FAMILY-11301";Tend="1085";Tstart="789";shortTE="F";uid="2eb7b763-3220-4b6f-ac1b-b9f861cb9e69"
VSBQ01000885.1	RepeatMasker	DNA/hAT-hAT19	4572	4761	601	-	.	ID="hat-n9_ap";Tend="159";Tstart="1";shortTE="F";uid="30fe5560-3780-47cf-b763-62606fa3c3f8"
VSBQ01000885.1	RepeatMasker	DNA/hAT	15504	15795	1453	-	.	ID="DNA8-68_AP";Tend="317";Tstart="1";shortTE="F";uid="b22bdd8f-6999-4aa6-83bd-a852127a0ca2"
VSBQ01000885.1	RepeatMasker	LINE/I-Jockey	1144	1340	979	-	.	ID="RND-6_FAMILY-5251";Tend="790";Tstart="603";shortTE="F";uid="a61c8eec-f0e5-421c-98c7-b3734061c54e"
VSBQ01008850.1	RepeatMasker	DNA	1	358	2643	+	.	ID="RND-6_FAMILY-17942";Tend="1414";Tstart="1071";shortTE="F";uid="feda3e31-3a50-4ad8-901f-36f7bf7baf33"
VSBQ01008850.1	RepeatMasker	Retroposon?	723	983	645	+	.	ID="RND-6_FAMILY-2392";Tend="1504";Tstart="1244";shortTE="F";uid="b96bc187-2c39-49ea-bd53-d0fcba2d0c72"
VSBQ01008850.1	RepeatMasker	DNA/Ginger-1	222	477	839	-	.	ID="RND-5_FAMILY-8248";Tend="1012";Tstart="756";shortTE="F";uid="351da949-7017-4883-a614-fc2ff6d0729a"
VSBQ01008851.1	RepeatMasker	LTR/Gypsy	39	568	1275	+	.	ID="GYPSY-7_CFL-I";Tend="4145";Tstart="3616";shortTE="F";uid="2e2de1e5-53a7-4580-ba68-3210b5d140cc"
VSBQ01008853.1	RepeatMasker	Unknown	93	542	3605	+	.	ID="RND-6_FAMILY-8161";Tend="615";Tstart="175";shortTE="F";uid="010ef973-1700-4f7a-875f-aa723aa9bd23"
VSBQ01008854.1	RepeatMasker	Unknown	1	983	7481	-	.	ID="RND-5_FAMILY-10171";Tend="1836";Tstart="854";shortTE="F";uid="60d4f7fb-4b46-448b-86ff-faf173ac4ddd"
VSBQ01008855.1	RepeatMasker	Retroposon?	1	765	6355	-	.	ID="RND-5_FAMILY-2340";Tend="917";Tstart="154";shortTE="F";uid="e4b269af-6018-4857-be3e-b141891877b4"
VSBQ01008855.1	RepeatMasker	DNA	759	966	587	-	.	ID="DNA4-2_AP";Tend="416";Tstart="216";shortTE="F";uid="430fae39-35ac-4947-848e-ad103a71ec9c"
VSBQ01008856.1	RepeatMasker	Unknown	365	697	908	+	.	ID="RND-1_FAMILY-108";Tend="2168";Tstart="1830";shortTE="F";uid="a984c7e9-bf92-4d53-b190-0ebd6ccc1e7b"
VSBQ01008856.1	RepeatMasker	Unknown	672	983	826	+	.	ID="RND-1_FAMILY-1";Tend="2017";Tstart="1401";shortTE="F";uid="1b31d418-3111-44e5-913d-bba75b0bca02"
VSBQ01008856.1	RepeatMasker	Unknown	75	303	601	+	.	ID="RND-1_FAMILY-1";Tend="1366";Tstart="1142";shortTE="F";uid="98e88f0d-d017-4066-b6d2-febd35ae40b4"
VSBQ01008857.1	RepeatMasker	Unknown	10	141	973	-	.	ID="RND-6_FAMILY-8082";Tend="821";Tstart="690";shortTE="F";uid="37c2277d-1ada-40a7-889f-8ec07124d1db"
VSBQ01008859.1	RepeatMasker	Unknown	1	268	1474	+	.	ID="RND-1_FAMILY-146";Tend="1772";Tstart="1481";shortTE="F";uid="7d37b1f5-09fe-4894-b2cb-3e76883cb669"
VSBQ01008859.1	RepeatMasker	LINE/CR1	634	982	2597	-	.	ID="RND-6_FAMILY-72";Tend="1509";Tstart="1166";shortTE="F";uid="25e400bf-eb24-4eab-81a9-0a4db65fe794"
VSBQ01000886.1	RepeatMasker	DNA	22471	22707	501	+	.	ID="RND-5_FAMILY-1619";Tend="249";Tstart="8";shortTE="F";uid="52e06f53-0e82-437b-bb1f-0bfd4c86f464"
VSBQ01000886.1	RepeatMasker	Unknown	29558	29971	2013	+	.	ID="RND-1_FAMILY-1";Tend="1183";Tstart="765";shortTE="F";uid="93f56132-2997-459a-a77b-d4762667e1a9"
VSBQ01000886.1	RepeatMasker	Unknown	5846	6159	1715	+	.	ID="RND-6_FAMILY-9488";Tend="1019";Tstart="695";shortTE="F";uid="75876d7c-1413-4082-b14a-cae8b65ad10a"
VSBQ01000886.1	RepeatMasker	RC/Helitron	3332	3459	544	+	.	ID="RND-5_FAMILY-1400";Tend="1736";Tstart="1604";shortTE="F";uid="aaca2190-3215-4b34-92f5-0a4f887a2c98"
VSBQ01000886.1	RepeatMasker	DNA/hAT-hAT19	26600	27732	7169	+	.	ID="RND-6_FAMILY-1117";Tend="1137";Tstart="92";shortTE="F";uid="fecac85f-72e9-4c32-88fc-240a09ccb83a"
VSBQ01000886.1	RepeatMasker	Unknown	1205	1633	637	+	.	ID="RND-1_FAMILY-136";TEgroup="ctg_886%7CRND-1_FAMILY-136%7C1";Tend="562";Tstart="1";shortTE="F";uid="11ecaca9-5b19-4180-b48f-53220bc61c6c"
VSBQ01000886.1	RepeatMasker	Unknown	26011	26582	2894	+	.	ID="RND-1_FAMILY-251";Tend="1478";Tstart="839";shortTE="F";uid="94388c70-e51e-4c2f-b9e2-464c6130bf2b"
VSBQ01000886.1	RepeatMasker	Unknown	2067	2424	3147	+	.	ID="RND-1_FAMILY-81";Tend="487";Tstart="130";shortTE="F";uid="a40c622d-b7bd-45f3-b673-b46fe770f193"
VSBQ01000886.1	RepeatMasker	DNA	10803	11175	788	+	.	ID="TTAA2C_AP";Tend="423";Tstart="22";shortTE="F";uid="12d53509-4762-4d3a-aca0-53d4a1c6b8c5"
VSBQ01000886.1	RepeatMasker	DNA	12237	12442	494	+	.	ID="TTAA3C_AP";Tend="221";Tstart="1";shortTE="F";uid="a303284c-6f57-4977-95d2-916b37bcf27c"
VSBQ01000886.1	RepeatMasker	DNA/Ginger	3969	4707	4762	+	.	ID="RND-1_FAMILY-259";Tend="1365";Tstart="588";shortTE="F";uid="c6d9f54c-4590-41c9-bbf6-c2864b547fed"
VSBQ01000886.1	RepeatMasker	DNA/hAT-Tip100	3717	3973	1833	-	.	ID="DNA8-18_AP";Tend="820";Tstart="562";shortTE="F";uid="c4ab9ff0-127c-415f-a23d-136cb85f6e7c"
VSBQ01000886.1	RepeatMasker	DNA/Ginger-1	4694	4973	2198	-	.	ID="RND-6_FAMILY-1155";Tend="1082";Tstart="801";shortTE="F";uid="8522abab-d4bb-4627-b882-40707ad602aa"
VSBQ01000886.1	RepeatMasker	Unknown	23628	24420	8747	-	.	ID="RND-5_FAMILY-7946";Tend="2594";Tstart="1542";shortTE="F";uid="c7e4c26b-fcb6-4f12-b25a-5a69a130f890"
VSBQ01000886.1	RepeatMasker	DNA/hAT-Tip100	18334	19040	4305	-	.	ID="DNA8-42_AP";Tend="692";Tstart="1";shortTE="F";uid="04b36820-1ee2-4b7d-aba0-32fab5f7713e"
VSBQ01000886.1	RepeatMasker	DNA	10545	10798	584	-	.	ID="TTAA27_AP";Tend="289";Tstart="1";shortTE="F";uid="a3e76141-3066-4303-b7cd-874026d3fb71"
VSBQ01000886.1	RepeatMasker	DNA	22433	22652	723	-	.	ID="ttaa2b_ap";Tend="235";Tstart="20";shortTE="F";uid="465ea25b-3cf0-4c3c-b8bc-7eea163c8845"
VSBQ01000886.1	RepeatMasker	Unknown	25077	26131	8747	-	.	ID="RND-5_FAMILY-7946";Tend="1541";Tstart="137";shortTE="F";uid="e64188b9-d6c3-43cd-b484-b9b26f7115ff"
VSBQ01000886.1	RepeatMasker	DNA/MULE-NOF	24421	25076	2979	-	.	ID="RND-6_FAMILY-8630";Tend="1665";Tstart="1002";shortTE="F";uid="1e743f8a-d3aa-4ba5-8ee0-2488b1171268"
VSBQ01000886.1	RepeatMasker	DNA/hAT-Tip100	17963	18176	430	-	.	ID="RND-5_FAMILY-2576";Tend="1110";Tstart="900";shortTE="F";uid="5613a889-d32c-4cc0-8ff6-9ad09d7df8b4"
VSBQ01000886.1	RepeatMasker	RC/Helitron	27256	29476	7871	-	.	ID="RND-5_FAMILY-2909";TEgroup="ctg_886%7CRND-5_FAMILY-2909%7C1";Tend="2287";Tstart="346";shortTE="F";uid="0993bcb4-dca4-4c47-908f-ef31bd08d631"
VSBQ01000886.1	RepeatMasker	Unknown	1	1290	8183	-	.	ID="RND-1_FAMILY-17";Tend="1473";Tstart="1";shortTE="F";uid="f6bd77a9-6cfd-4c39-95f5-c8821761ca59"
VSBQ01008860.1	RepeatMasker	LTR/Gypsy	1	546	4597	+	.	ID="RND-1_FAMILY-225";Tend="1818";Tstart="1273";shortTE="F";uid="952320a3-5491-414a-87dd-0c2de25c287d"
VSBQ01008860.1	RepeatMasker	Unknown	616	976	2545	-	.	ID="RND-6_FAMILY-23988";Tend="832";Tstart="474";shortTE="F";uid="b7ffa86f-0772-4548-bb46-3d7bc6109eeb"
VSBQ01008861.1	RepeatMasker	DNA/Maverick	1	285	1812	-	.	ID="RND-1_FAMILY-323";Tend="420";Tstart="161";shortTE="F";uid="fe4ccb82-eaf6-411e-90cc-ecebffcdcddf"
VSBQ01008862.1	RepeatMasker	Unknown	786	982	1713	-	.	ID="RND-1_FAMILY-357";Tend="1466";Tstart="1274";shortTE="F";uid="2d458848-325e-4cf9-ada3-23ceeeab728f"
VSBQ01008863.1	RepeatMasker	DNA/Kolobok-E	1	479	3669	+	.	ID="RND-1_FAMILY-116";Tend="626";Tstart="163";shortTE="F";uid="a044aea9-4eba-4dbb-bc6c-915956b89e4c"
VSBQ01008863.1	RepeatMasker	Unknown	497	982	4426	-	.	ID="RND-1_FAMILY-56";Tend="968";Tstart="484";shortTE="F";uid="60f2c20a-a9a1-4f24-9874-c9c50851aeae"
VSBQ01008864.1	RepeatMasker	DNA/hAT-Ac	1	860	7083	+	.	ID="RND-5_FAMILY-719";Tend="2067";Tstart="1212";shortTE="F";uid="62f3dbf0-223f-4831-831c-cea579d5cdf5"
VSBQ01008865.1	RepeatMasker	DNA/hAT-hAT19	865	982	877	+	.	ID="DNA8-50_AP";Tend="119";Tstart="1";shortTE="F";uid="ce8502b0-cdcc-4d47-a8ea-ac4cb9e13367"
VSBQ01008865.1	RepeatMasker	Unknown	189	550	1552	-	.	ID="RND-5_FAMILY-3026";Tend="694";Tstart="290";shortTE="F";uid="07bd1928-970e-40bd-a8c9-eb3682cdcf9d"
VSBQ01008866.1	RepeatMasker	LTR/Gypsy	20	981	1281	+	.	ID="GYPSY-5_PBA-I";Tend="4129";Tstart="3168";shortTE="F";uid="f0801d3e-3980-4734-9eae-88fa28bb307a"
VSBQ01008867.1	RepeatMasker	DNA/Ginger-2	547	938	1393	+	.	ID="RND-6_FAMILY-8735";Tend="696";Tstart="307";shortTE="F";uid="66f37a5f-2955-492c-b73a-ef4bd6ee09e3"
VSBQ01008867.1	RepeatMasker	DNA/hAT	5	364	1013	+	.	ID="RND-5_FAMILY-244";TEgroup="ctg_8867%7CRND-5_FAMILY-244%7C1";Tend="2539";Tstart="2266";shortTE="F";uid="3e097aef-542c-474d-8b84-9496cd46a5d1"
VSBQ01008868.1	RepeatMasker	DNA/hAT-Tip100	277	982	4718	+	.	ID="RND-6_FAMILY-5448";Tend="729";Tstart="35";shortTE="F";uid="fb4e48b7-d972-4dd2-840f-ba11cf387e36"
VSBQ01008869.1	RepeatMasker	Unknown	1	982	4101	+	.	ID="RND-5_FAMILY-10171";Tend="1666";Tstart="298";shortTE="F";uid="73e93930-93d6-493b-b971-7663468af23e"
VSBQ01000887.1	RepeatMasker	DNA/hAT-Tip100	1696	2271	1280	+	.	ID="rnd-5_family-421";Tend="1213";Tstart="393";shortTE="F";uid="376df53c-1990-429d-8eee-92955ddcbe37"
VSBQ01000887.1	RepeatMasker	DNA/hAT	21708	23173	5976	+	.	ID="RND-5_FAMILY-244";TEgroup="ctg_887%7CRND-5_FAMILY-244%7C1";Tend="2539";Tstart="1227";shortTE="F";uid="8ffae5e9-80bf-4ea6-8983-552b9d6491bc"
VSBQ01000887.1	RepeatMasker	LINE/I-Jockey	15495	15658	1164	+	.	ID="RND-1_FAMILY-268";Tend="1158";Tstart="989";shortTE="F";uid="8a5e8eca-b2cd-4a74-a7eb-dbd2f95d2ddd"
VSBQ01000887.1	RepeatMasker	RC/Helitron	16235	16351	450	+	.	ID="RND-6_FAMILY-1114";Tend="1040";Tstart="921";shortTE="F";uid="756720c5-f07b-4b62-b299-1b7497fec467"
VSBQ01000887.1	RepeatMasker	DNA/Kolobok-E	13024	13873	4135	+	.	ID="RND-5_FAMILY-9815";Tend="2327";Tstart="1436";shortTE="F";uid="baddcdce-7b48-4b0c-922f-1e31951badf4"
VSBQ01000887.1	RepeatMasker	DNA/Ginger-2	23316	23647	578	+	.	ID="RND-6_FAMILY-8735";Tend="637";Tstart="303";shortTE="F";uid="beb26c3c-7400-40c2-ae82-89882d295e04"
VSBQ01000887.1	RepeatMasker	DNA/hAT-hAT19	17322	18532	10262	+	.	ID="rnd-6_family-4853";Tend="1717";Tstart="528";shortTE="F";uid="5c7f6814-417e-42bd-893e-9435f9eab421"
VSBQ01000887.1	RepeatMasker	DNA/Ginger	29608	29929	1944	+	.	ID="RND-1_FAMILY-259";Tend="1517";Tstart="1194";shortTE="F";uid="f040bb2f-d537-48c6-9052-0eae6c3783c0"
VSBQ01000887.1	RepeatMasker	RC/Helitron	14230	14410	804	+	.	ID="RND-1_FAMILY-67";Tend="1365";Tstart="1184";shortTE="F";uid="535f5a56-dc55-41f7-b7d1-3c270baed3e2"
VSBQ01000887.1	RepeatMasker	DNA/P	28705	28865	418	+	.	ID="RND-6_FAMILY-4000";Tend="913";Tstart="768";shortTE="F";uid="0dd123eb-5c86-4e2b-a131-75d7e7d1d190"
VSBQ01000887.1	RepeatMasker	DNA/hAT-Tip100	4251	4924	4949	+	.	ID="RND-6_FAMILY-7705";Tend="1184";Tstart="523";shortTE="F";uid="323b2d38-d8c2-4e37-b2c2-66cd06e28580"
VSBQ01000887.1	RepeatMasker	LINE/CR1	16678	17352	2306	+	.	ID="RND-5_FAMILY-1315";TEgroup="ctg_887%7CRND-5_FAMILY-1315%7C1";Tend="558";Tstart="1";shortTE="F";uid="7d44d457-5f81-4449-aff3-cab0c4afb765"
VSBQ01000887.1	RepeatMasker	DNA/hAT-hAT19	20690	21222	610	+	.	ID="DNA8-79_AP";Tend="519";Tstart="48";shortTE="F";uid="865c68cb-4094-4a77-8cb8-942888f6236c"
VSBQ01000887.1	RepeatMasker	LINE/CR1	18505	19249	4576	+	.	ID="RND-5_FAMILY-1315";Tend="1246";Tstart="550";shortTE="F";uid="1c91cc33-1b5e-456e-9e33-8730a80dfdbc"
VSBQ01000887.1	RepeatMasker	DNA/hAT	12198	12628	2373	+	.	ID="DNA8-38_AP";Tend="462";Tstart="1";shortTE="F";uid="bc17354b-ab07-44f8-8918-0c755b07c85d"
VSBQ01000887.1	RepeatMasker	Unknown	2544	3330	3378	+	.	ID="RND-1_FAMILY-206";Tend="1434";Tstart="685";shortTE="F";uid="791c17e1-e47a-4e79-b25a-774c8d05efa6"
VSBQ01000887.1	RepeatMasker	LINE/CR1	15923	16099	1187	+	.	ID="RND-6_FAMILY-27823";Tend="394";Tstart="220";shortTE="F";uid="89617d03-a24f-4c35-8c44-9e30ba491607"
VSBQ01000887.1	RepeatMasker	DNA/Kolobok-T2	400	1239	1689	-	.	ID="KOLOBOK-1_AP";Tend="3853";Tstart="2989";shortTE="F";uid="809d9fae-844b-44b0-92d4-56b3034f7928"
VSBQ01000887.1	RepeatMasker	DNA/Ginger-2	26125	26608	2933	-	.	ID="GINGER2-1_AP";Tend="2842";Tstart="2371";shortTE="F";uid="171ed91c-0ed1-42e1-848a-bbad97a7e1b3"
VSBQ01000887.1	RepeatMasker	Unknown	23465	24647	2615	-	.	ID="RND-5_FAMILY-2722";TEgroup="ctg_887%7CRND-5_FAMILY-2722%7C1";Tend="1353";Tstart="63";shortTE="F";uid="0825b935-f01e-485f-937c-1928d53e1b2e"
VSBQ01000887.1	RepeatMasker	Unknown	15821	15929	847	-	.	ID="RND-6_FAMILY-48360";Tend="1267";Tstart="1161";shortTE="F";uid="daff1153-9d5a-4043-bbf0-eec42fe385c3"
VSBQ01000887.1	RepeatMasker	DNA/Ginger	22682	23062	1478	-	.	ID="RND-6_FAMILY-7106";Tend="1534";Tstart="1159";shortTE="F";uid="cdfa8f0d-c586-42ea-b1b7-aad5bd8de177"
VSBQ01000887.1	RepeatMasker	Retroposon?	22484	22681	1366	-	.	ID="RND-6_FAMILY-6067";Tend="1551";Tstart="980";shortTE="F";uid="7b10542e-5197-4694-ab46-1653737c53a0"
VSBQ01000887.1	RepeatMasker	DNA/MULE-MuDR	10883	11005	520	-	.	ID="DNA8-110_AP";Tend="688";Tstart="566";shortTE="F";uid="35771fc2-556b-4577-9370-fd06f927af07"
VSBQ01000887.1	RepeatMasker	DNA	11010	11288	1777	-	.	ID="DNA8-31_AP";Tend="524";Tstart="238";shortTE="F";uid="802275e4-a8b9-4c20-bc11-b09ac954c220"
VSBQ01000887.1	RepeatMasker	LINE/CR1	6100	7628	10486	-	.	ID="RND-6_FAMILY-4822";Tend="1523";Tstart="28";shortTE="F";uid="aaebc9d6-f8a8-46e5-86aa-c2329b469d57"
VSBQ01000887.1	RepeatMasker	Unknown	26605	26830	511	-	.	ID="RND-1_FAMILY-96";TEgroup="ctg_887%7CRND-1_FAMILY-96%7C1";Tend="1055";Tstart="905";shortTE="T";uid="10b6fc66-b4b6-495b-89f0-937db71a5439"
VSBQ01000887.1	RepeatMasker	DNA/hAT?	16119	16226	573	-	.	ID="RND-6_FAMILY-11462";Tend="1481";Tstart="1369";shortTE="F";uid="6ed25a0c-c912-4587-a565-bae58088d7b5"
VSBQ01000887.1	RepeatMasker	DNA	28387	28551	461	-	.	ID="RND-6_FAMILY-3597";Tend="395";Tstart="212";shortTE="F";uid="b86d9cc4-a9c5-4db0-bcb9-01cd723daefb"
VSBQ01000887.1	RepeatMasker	DNA/hAT-hAT19	3949	4202	1036	-	.	ID="RND-6_FAMILY-2761";Tend="311";Tstart="63";shortTE="F";uid="10945afc-dfce-4708-aa10-075e68355dc7"
VSBQ01000887.1	RepeatMasker	RC/Helitron	11704	12192	664	-	.	ID="HELITRON-1_AP";Tend="2807";Tstart="2412";shortTE="F";uid="4c6b89c3-760a-45cd-9b5c-34c6710eb516"
VSBQ01000887.1	RepeatMasker	Retroposon?	13730	13925	1044	-	.	ID="RND-1_FAMILY-185";Tend="1635";Tstart="1491";shortTE="F";uid="9c0f9a3d-b58d-4732-8b3f-04d2987ee09e"
VSBQ01000887.1	RepeatMasker	Retroposon?	12960	13372	711	-	.	ID="RND-5_FAMILY-3657";Tend="1620";Tstart="1212";shortTE="F";uid="df2ef13a-4e72-4e39-8663-aec70c6094d8"
VSBQ01008871.1	RepeatMasker	DNA/Kolobok-E	1	978	2796	+	.	ID="RND-6_FAMILY-14785";TEgroup="ctg_8871%7CRND-6_FAMILY-14785%7C1";Tend="1623";Tstart="824";shortTE="F";uid="05fa4327-2074-4444-aff9-2564f987b374"
VSBQ01008871.1	RepeatMasker	DNA	353	553	425	-	.	ID="DNA8-25_AP";Tend="493";Tstart="267";shortTE="F";uid="0f99b85a-67f6-4dbf-92f1-7c7ab5cd9426"
VSBQ01008872.1	RepeatMasker	DNA/Maverick	1	982	7899	+	.	ID="RND-6_FAMILY-13598";Tend="1279";Tstart="271";shortTE="F";uid="d045de73-c9d0-460e-a135-2106a47de4f7"
VSBQ01008873.1	RepeatMasker	Unknown	1	979	7316	+	.	ID="RND-3_FAMILY-95";Tend="2371";Tstart="1391";shortTE="F";uid="a434fac8-1ff3-4250-acac-7ef0319f35b3"
VSBQ01008875.1	RepeatMasker	Unknown	1	810	4977	+	.	ID="RND-6_FAMILY-9967";Tend="1388";Tstart="585";shortTE="F";uid="12651a6c-586e-4b1a-aa50-44c903098a0b"
VSBQ01008875.1	RepeatMasker	DNA/hAT	810	980	800	-	.	ID="RND-5_FAMILY-8258";Tend="250";Tstart="73";shortTE="F";uid="d8d95f7c-e185-494f-a4e1-68baa5148986"
VSBQ01008876.1	RepeatMasker	Unknown	1	981	6539	-	.	ID="RND-3_FAMILY-95";Tend="2469";Tstart="1489";shortTE="F";uid="d1376ccf-7d15-4afb-9b54-81e2c3581735"
VSBQ01008877.1	RepeatMasker	Unknown	1	594	4975	+	.	ID="RND-6_FAMILY-145";Tend="786";Tstart="194";shortTE="F";uid="4312e01c-7ff1-4a23-9c24-b4a1ce80bce1"
VSBQ01008877.1	RepeatMasker	Unknown	819	967	656	+	.	ID="RND-4_FAMILY-1174";Tend="157";Tstart="8";shortTE="F";uid="ad49011d-33de-488d-82bd-648aea8e0218"
VSBQ01008877.1	RepeatMasker	Retroposon?	755	966	404	-	.	ID="RND-6_FAMILY-9722";Tend="2017";Tstart="1843";shortTE="F";uid="b75f7056-815d-42f0-9c47-7849f5eff056"
VSBQ01008878.1	RepeatMasker	Retroposon?	825	963	586	+	.	ID="RND-6_FAMILY-7125";Tend="1402";Tstart="1263";shortTE="F";uid="04f291b8-7074-48cd-abc4-a6a4af718294"
VSBQ01000888.1	RepeatMasker	Retroposon?	5365	6630	8262	+	.	ID="SINE2-1_AP";Tend="1770";Tstart="514";shortTE="F";uid="38af397f-cd76-4bb5-95d2-955a286ff6eb"
VSBQ01000888.1	RepeatMasker	DNA/hAT-Charlie	26440	27664	6434	+	.	ID="RND-6_FAMILY-2568";Tend="1360";Tstart="299";shortTE="F";uid="8d4fbf17-519b-4335-a4ea-1c4cde3146d3"
VSBQ01000888.1	RepeatMasker	LTR/Gypsy	29771	29874	744	+	.	ID="RND-6_FAMILY-19173";Tend="2090";Tstart="1991";shortTE="F";uid="5fb56a7a-ae3a-4450-b3eb-859153932b4c"
VSBQ01000888.1	RepeatMasker	DNA	9573	9806	938	+	.	ID="DNA4-3_AP";Tend="635";Tstart="397";shortTE="F";uid="0bfca98a-4b51-4787-8f9f-dcfec7c9da46"
VSBQ01000888.1	RepeatMasker	DNA/Kolobok-T2	4883	4997	534	+	.	ID="RND-6_FAMILY-9";Tend="1367";Tstart="1263";shortTE="F";uid="bab9b214-6535-4deb-99c0-a03215a01367"
VSBQ01000888.1	RepeatMasker	LTR/Gypsy	1	490	3514	+	.	ID="RND-5_FAMILY-2925";Tend="1046";Tstart="557";shortTE="F";uid="27254326-72f2-47d4-bbee-2fd4051d4f2a"
VSBQ01000888.1	RepeatMasker	DNA	10971	11204	986	-	.	ID="DNA4-3_AP";Tend="635";Tstart="397";shortTE="F";uid="5fae4bbf-1653-416d-ae8e-ecb7a60671c4"
VSBQ01000888.1	RepeatMasker	DNA/Kolobok-E	5326	5693	1169	-	.	ID="KOLOBOKE-2_AP";Tend="1719";Tstart="1383";shortTE="F";uid="83f975ee-9283-4283-b2d4-b91dcd164152"
VSBQ01000888.1	RepeatMasker	DNA/hAT	28774	29036	981	-	.	ID="DNA8-68_AP";Tend="743";Tstart="418";shortTE="F";uid="4bf2cd92-a06b-4fd5-8902-396b1fe5aaf9"
VSBQ01000888.1	RepeatMasker	DNA/TcMar-m44?	20880	21016	930	-	.	ID="DNA4-9C_AP";Tend="164";Tstart="29";shortTE="F";uid="27243d5b-7d49-4509-a09d-d52b6c55cdbb"
VSBQ01000888.1	RepeatMasker	Unknown	7164	7269	899	-	.	ID="RND-6_FAMILY-17291";Tend="1008";Tstart="903";shortTE="F";uid="b25071e3-2515-4a71-9ed3-d9ae8f31b82e"
VSBQ01000888.1	RepeatMasker	DNA	4227	4343	663	-	.	ID="TTAA20B_AP";Tend="446";Tstart="330";shortTE="F";uid="9d99072e-cbc1-4447-8c94-acb661565907"
VSBQ01000888.1	RepeatMasker	LINE/R1	24376	24750	632	-	.	ID="RND-6_FAMILY-14478";Tend="1457";Tstart="1033";shortTE="F";uid="cd5c53d4-a0c6-4800-b584-91e8a9812559"
VSBQ01000888.1	RepeatMasker	DNA/MULE-MuDR	22471	24387	15276	-	.	ID="RND-6_FAMILY-3882";Tend="2894";Tstart="1011";shortTE="F";uid="e2ddf7f7-859f-44e6-a5e7-31925980ff41"
VSBQ01000888.1	RepeatMasker	LINE/R1	2350	2961	5036	-	.	ID="RND-6_FAMILY-5000";Tend="1885";Tstart="1275";shortTE="F";uid="6eda2bad-0fd4-4daf-8ab9-e7949e77273c"
VSBQ01000888.1	RepeatMasker	LINE/L2	11838	12066	585	-	.	ID="RND-6_FAMILY-16848";Tend="959";Tstart="743";shortTE="F";uid="18424207-2914-42f2-828a-788d44500cec"
VSBQ01000888.1	RepeatMasker	DNA/Ginger	18743	19298	3067	-	.	ID="RND-1_FAMILY-259";Tend="1127";Tstart="577";shortTE="F";uid="53cb3789-d3ee-42a2-920f-3403663ac7ed"
VSBQ01008880.1	RepeatMasker	Unknown	1	981	5784	-	.	ID="RND-6_FAMILY-7117";Tend="913";Tstart="1";shortTE="F";uid="ce2c584a-5949-4282-a229-f814e3ef4b1c"
VSBQ01008881.1	RepeatMasker	DNA/TcMar-Tc1	1	874	6794	-	.	ID="RND-5_FAMILY-1016";Tend="881";Tstart="1";shortTE="F";uid="e63cd5b0-e339-41d1-9555-825c32480d5c"
VSBQ01008882.1	RepeatMasker	Unknown	1	981	8579	+	.	ID="RND-1_FAMILY-203";Tend="1844";Tstart="866";shortTE="F";uid="01facdbb-e008-462d-af03-79d259ae00e5"
VSBQ01008883.1	RepeatMasker	DNA	1	981	7815	-	.	ID="RND-1_FAMILY-84";Tend="1099";Tstart="85";shortTE="F";uid="6c256fe9-2a78-4ea9-a1ba-60ad656d268b"
VSBQ01008885.1	RepeatMasker	Unknown	49	504	2480	+	.	ID="RND-6_FAMILY-3682";Tend="988";Tstart="547";shortTE="F";uid="30c74069-0304-4e60-a9a0-e4c772179fe2"
VSBQ01008886.1	RepeatMasker	Unknown	1	980	5823	+	.	ID="RND-6_FAMILY-7117";Tend="926";Tstart="1";shortTE="F";uid="98b4b5f3-8023-45dc-8813-b359cfa23cca"
VSBQ01008887.1	RepeatMasker	Unknown	1	668	5720	+	.	ID="RND-1_FAMILY-69";Tend="1443";Tstart="776";shortTE="F";uid="a4dd7870-f22a-4710-bc45-9add20c7199e"
VSBQ01008888.1	RepeatMasker	DNA/Maverick	1	980	5189	-	.	ID="RND-6_FAMILY-3673";Tend="1259";Tstart="307";shortTE="F";uid="980da6c7-08ac-4c28-840d-50340e63bae3"
VSBQ01008889.1	RepeatMasker	Unknown	9	980	3624	+	.	ID="RND-1_FAMILY-51";Tend="780";Tstart="4";shortTE="F";uid="e790d9bd-38c1-4e2c-9a2d-897d2dc20f77"
VSBQ01008889.1	RepeatMasker	Unknown	1	611	3439	-	.	ID="RND-1_FAMILY-70";Tend="566";Tstart="2";shortTE="F";uid="db5a048a-8d8f-4398-b20e-33c8b34fb102"
VSBQ01000889.1	RepeatMasker	Retroposon?	4851	5118	606	+	.	ID="RND-6_FAMILY-1257";Tend="1041";Tstart="753";shortTE="F";uid="a8408113-d953-4280-9ac0-f90b0f177240"
VSBQ01000889.1	RepeatMasker	Unknown	28493	28780	2074	+	.	ID="RND-6_FAMILY-1571";Tend="291";Tstart="1";shortTE="F";uid="38c35607-4ff0-4727-ae39-0c51bacfb9e2"
VSBQ01000889.1	RepeatMasker	DNA/Ginger-1	1	360	2252	+	.	ID="RND-6_FAMILY-1155";Tend="2201";Tstart="1838";shortTE="F";uid="487e77cb-da2d-42a7-98c7-dd9584ead406"
VSBQ01000889.1	RepeatMasker	Unknown	25467	25732	825	+	.	ID="RND-5_FAMILY-2359";Tend="1690";Tstart="1434";shortTE="F";uid="85ca1b34-eb35-43e9-a26c-86a498432036"
VSBQ01000889.1	RepeatMasker	DNA/Ginger-1	16785	17029	1848	+	.	ID="RND-6_FAMILY-1155";Tend="2262";Tstart="2013";shortTE="F";uid="c50babda-dd90-4321-8b2e-06e2bb502c47"
VSBQ01000889.1	RepeatMasker	Retroposon?	16305	16784	3255	+	.	ID="RND-6_FAMILY-7125";Tend="1227";Tstart="198";shortTE="F";uid="c7af4d15-c446-4797-9b51-297501660eb9"
VSBQ01000889.1	RepeatMasker	Unknown	25168	25455	1716	+	.	ID="RND-6_FAMILY-14482";Tend="989";Tstart="746";shortTE="F";uid="3f975aeb-c2fd-404e-b1da-24ab56f9501b"
VSBQ01000889.1	RepeatMasker	Retroposon?	8269	8616	741	+	.	ID="RND-6_FAMILY-13149";Tend="2623";Tstart="2168";shortTE="F";uid="9f33a928-9d80-4609-bbad-338eeb39d36e"
VSBQ01000889.1	RepeatMasker	Unknown	28966	29248	2215	+	.	ID="RND-6_FAMILY-1571";Tend="284";Tstart="1";shortTE="F";uid="7cdeeb24-1a66-4b7f-8009-47568d9ca596"
VSBQ01000889.1	RepeatMasker	DNA/hAT-Tip100	1390	2438	6551	+	.	ID="RND-1_FAMILY-290";Tend="1664";Tstart="623";shortTE="F";uid="522dad66-7e47-46de-ba88-51f50c82ac86"
VSBQ01000889.1	RepeatMasker	RC/Helitron	827	1010	1240	+	.	ID="RND-6_FAMILY-2752";Tend="1132";Tstart="950";shortTE="F";uid="cbeb78fc-ccc8-4de2-af25-14607217cd61"
VSBQ01000889.1	RepeatMasker	DNA/hAT-Tip100	17024	17674	4201	+	.	ID="DNA8-18_AP";Tend="820";Tstart="119";shortTE="F";uid="10dd191d-6c3f-45f7-ae5d-f5171253e14c"
VSBQ01000889.1	RepeatMasker	DNA/TcMar-Pogo	12983	13144	424	+	.	ID="RND-6_FAMILY-3878";Tend="820";Tstart="662";shortTE="F";uid="52c46cfe-4e00-4308-b7f9-c0a78f682f28"
VSBQ01000889.1	RepeatMasker	DNA/MULE-MuDR	3960	4095	726	+	.	ID="RND-6_FAMILY-649";Tend="821";Tstart="654";shortTE="F";uid="68a4dfac-ffc8-4f98-b252-28724a841f26"
VSBQ01000889.1	RepeatMasker	Unknown	602	725	581	+	.	ID="RND-5_FAMILY-5954";Tend="1350";Tstart="1244";shortTE="F";uid="a7ce25b4-0cef-48f4-b77c-4e7627a924e0"
VSBQ01000889.1	RepeatMasker	DNA	22292	24436	5400	+	.	ID="RND-5_FAMILY-5605";Tend="2075";Tstart="164";shortTE="F";uid="e80aa04c-7837-453c-879b-ad9fb7922f30"
VSBQ01000889.1	RepeatMasker	Unknown	29441	29726	2098	+	.	ID="RND-6_FAMILY-1571";Tend="290";Tstart="1";shortTE="F";uid="c424b707-8f82-4a1c-9996-8535b39ced60"
VSBQ01000889.1	RepeatMasker	DNA/Ginger-1	13539	15603	1112	+	.	ID="RND-6_FAMILY-1155";TEgroup="ctg_889%7CRND-6_FAMILY-1155%7C1";Tend="2226";Tstart="802";shortTE="F";uid="f5c700c8-4baf-4945-bece-cfe98192cc76"
VSBQ01000889.1	RepeatMasker	DNA/Ginger	4888	5309	1279	-	.	ID="RND-1_FAMILY-259";Tend="1090";Tstart="648";shortTE="F";uid="0642c82f-88ec-45ad-a6c0-5d4558a8916f"
VSBQ01000889.1	RepeatMasker	Unknown	19874	20046	688	-	.	ID="RND-1_FAMILY-196";Tend="534";Tstart="350";shortTE="F";uid="b22cb287-e7db-4669-88d9-c9cb44675de1"
VSBQ01000889.1	RepeatMasker	DNA/hAT-Tip100	18599	19244	2168	-	.	ID="RND-1_FAMILY-261";TEgroup="ctg_889%7CRND-1_FAMILY-261%7C1";Tend="2389";Tstart="1811";shortTE="F";uid="8d1e77b8-7724-4f0b-a939-63c8e67e47da"
VSBQ01000889.1	RepeatMasker	DNA/Kolobok-E	14047	14847	3095	-	.	ID="RND-1_FAMILY-192";Tend="2436";Tstart="1667";shortTE="F";uid="a70f6c5d-f0bf-4dd8-a53b-fce65308979a"
VSBQ01000889.1	RepeatMasker	DNA/hAT-Charlie	5478	7242	4691	-	.	ID="RND-6_FAMILY-22094";Tend="1787";Tstart="1";shortTE="F";uid="ce3e2a08-5f3d-4eae-9183-b821467816d2"
VSBQ01000889.1	RepeatMasker	DNA/hAT	13131	13496	1382	-	.	ID="RND-5_FAMILY-7509";Tend="1045";Tstart="685";shortTE="F";uid="6d80e19c-9e09-44a8-9a04-5f13dcd2237b"
VSBQ01000889.1	RepeatMasker	DNA/Ginger	16944	17120	445	-	.	ID="RND-5_FAMILY-879";Tend="1036";Tstart="854";shortTE="F";uid="d1d82062-5cc3-4c09-adaa-2662e261f515"
VSBQ01000889.1	RepeatMasker	Unknown	26716	27423	1947	-	.	ID="RND-6_FAMILY-18561";TEgroup="ctg_889%7CRND-6_FAMILY-18561%7C1";Tend="1356";Tstart="960";shortTE="F";uid="9efa620b-486d-40bd-9200-04ddde41da5d"
VSBQ01000889.1	RepeatMasker	DNA/P	25727	25944	928	-	.	ID="DNA8-26_AP";Tend="257";Tstart="3";shortTE="F";uid="9486dcb8-1035-48aa-80b9-430e0319527d"
VSBQ01000889.1	RepeatMasker	Unknown	17856	18108	1257	-	.	ID="RND-6_FAMILY-7910";Tend="1218";Tstart="974";shortTE="F";uid="e6a7d7d6-87b1-49ee-9d66-04465a43d481"
VSBQ01000889.1	RepeatMasker	DNA/hAT-Tip100	19222	19356	566	-	.	ID="RND-1_FAMILY-227";Tend="949";Tstart="812";shortTE="F";uid="fdcb1ce6-8795-4741-b1bc-df61cd5e223f"
VSBQ01000889.1	RepeatMasker	Unknown	3774	3953	1151	-	.	ID="RND-5_FAMILY-5954";Tend="972";Tstart="792";shortTE="F";uid="5e9d685f-65f1-4e6a-a7d5-6241a5759f63"
VSBQ01000889.1	RepeatMasker	Retroposon?	15630	16304	3566	-	.	ID="SINE2-1_AP";Tend="681";Tstart="1";shortTE="F";uid="6c166037-ec4a-45bc-8cb3-1f32745154b7"
VSBQ01008890.1	RepeatMasker	DNA/hAT-Tip100	233	435	1448	+	.	ID="DNA8-12_AP";Tend="208";Tstart="2";shortTE="F";uid="d793a4d5-8088-416f-8554-7c6212bd02e9"
VSBQ01008890.1	RepeatMasker	DNA	871	979	781	-	.	ID="RND-5_FAMILY-2252";Tend="1025";Tstart="917";shortTE="F";uid="0b65b73a-c3c4-44ac-ac90-ee402f0a3f42"
VSBQ01008890.1	RepeatMasker	Unknown	449	866	3058	-	.	ID="RND-6_FAMILY-9660";Tend="1548";Tstart="1134";shortTE="F";uid="54ef8436-f871-4766-aa3c-c56a1afb3412"
VSBQ01008891.1	RepeatMasker	LTR/Pao	1	728	6165	+	.	ID="RND-5_FAMILY-1329";Tend="1112";Tstart="391";shortTE="F";uid="0f688232-0fb7-4742-b976-76e92773941e"
VSBQ01008892.1	RepeatMasker	DNA	583	980	1239	+	.	ID="DNA4-1_AP";Tend="461";Tstart="2";shortTE="F";uid="ed67c94b-5893-4c12-b8bb-15dc09793fee"
VSBQ01008892.1	RepeatMasker	Unknown	1	154	1173	+	.	ID="RND-1_FAMILY-82";Tend="1334";Tstart="1165";shortTE="F";uid="5a032af3-5cdf-487f-aae3-17a253e1f417"
VSBQ01008893.1	RepeatMasker	Unknown	3	980	5756	-	.	ID="RND-6_FAMILY-887";Tend="856";Tstart="1";shortTE="F";uid="e3a9465d-f557-4ac0-aaa4-93ccd6e8cfa7"
VSBQ01008894.1	RepeatMasker	LTR/Pao	21	377	871	-	.	ID="RND-6_FAMILY-13947";Tend="351";Tstart="9";shortTE="F";uid="750629b0-f922-41e3-81b5-4be6e8df0541"
VSBQ01008895.1	RepeatMasker	Unknown	1	145	1246	+	.	ID="RND-5_FAMILY-6083";Tend="1322";Tstart="1178";shortTE="F";uid="90feff75-4848-40c9-9237-8d97119b7bb6"
VSBQ01008895.1	RepeatMasker	DNA/MULE-NOF	194	314	985	+	.	ID="RND-6_FAMILY-3163";Tend="1223";Tstart="1103";shortTE="F";uid="ebef292a-ef11-4ee4-b257-8f8ebf139376"
VSBQ01008895.1	RepeatMasker	DNA/Kolobok-E	308	970	3901	+	.	ID="RND-6_FAMILY-11301";Tend="1440";Tstart="748";shortTE="F";uid="0e5f0e0f-f760-455e-b71f-22c1160eb73e"
VSBQ01008897.1	RepeatMasker	DNA/Merlin	104	641	782	+	.	ID="RND-6_FAMILY-12585";TEgroup="ctg_8897%7CRND-6_FAMILY-12585%7C1";Tend="1085";Tstart="801";shortTE="F";uid="59443eaa-f165-4a9c-aabc-048ffc557212"
VSBQ01008897.1	RepeatMasker	Unknown	692	980	2380	-	.	ID="RND-5_FAMILY-6083";Tend="1322";Tstart="1034";shortTE="F";uid="143e183a-ef97-44c7-8b70-958c708b6dca"
VSBQ01008898.1	RepeatMasker	DNA/MULE-MuDR	424	599	401	-	.	ID="RND-5_FAMILY-68";Tend="190";Tstart="16";shortTE="F";uid="f18f7614-2a11-4bb0-aed8-a32c38dd1e78"
VSBQ01008898.1	RepeatMasker	Unknown	1	199	1632	-	.	ID="RND-6_FAMILY-4912";Tend="845";Tstart="647";shortTE="F";uid="160e2c04-6b38-40b1-98a5-25d878e738b9"
VSBQ01008899.1	RepeatMasker	Unknown	1	980	7779	+	.	ID="RND-6_FAMILY-5264";Tend="1292";Tstart="317";shortTE="F";uid="bf9bf5f9-0eff-46d9-97d7-1e8f01c88d07"
VSBQ01000089.1	RepeatMasker	DNA	929068	929210	562	+	.	ID="dna4-2_ap";Tend="769";Tstart="618";shortTE="F";uid="4b1f9122-f222-49a6-adcb-c32302619239"
VSBQ01000089.1	RepeatMasker	Unknown	561730	562081	2782	+	.	ID="RND-1_FAMILY-329";Tend="1347";Tstart="994";shortTE="F";uid="33e196e9-6837-4603-a01b-19b50f0e6c52"
VSBQ01000089.1	RepeatMasker	DNA/Ginger-1	920659	920854	909	+	.	ID="RND-5_FAMILY-8248";Tend="1022";Tstart="821";shortTE="F";uid="ab60e900-bac5-4115-93fa-7356368df1e2"
VSBQ01000089.1	RepeatMasker	Unknown	215533	215670	953	+	.	ID="RND-5_FAMILY-2809";Tend="1215";Tstart="1079";shortTE="F";uid="071b39c1-99f2-4a5d-ab02-7a73e1be48b6"
VSBQ01000089.1	RepeatMasker	DNA/Kolobok-E	820136	820262	870	+	.	ID="RND-6_FAMILY-11301";Tend="1651";Tstart="1525";shortTE="F";uid="c0d17d73-b44b-4ea6-a416-ebe005fee3ed"
VSBQ01000089.1	RepeatMasker	DNA	494085	494245	508	+	.	ID="DNA-TTAA-1_AP";Tend="151";Tstart="1";shortTE="F";uid="000034b5-2b65-4a12-b2a0-2d2f0805917e"
VSBQ01000089.1	RepeatMasker	Retroposon?	240994	241119	523	+	.	ID="RND-6_FAMILY-22460";Tend="163";Tstart="44";shortTE="F";uid="a4cd08cb-00fe-4be7-a8d6-0942f9783746"
VSBQ01000089.1	RepeatMasker	DNA	350002	350806	1891	+	.	ID="DNA4-2_AP";Tend="769";Tstart="1";shortTE="F";uid="cfa3f400-cd12-4d5c-88a0-43d62d400dad"
VSBQ01000089.1	RepeatMasker	DNA	46956	47269	659	+	.	ID="DNA4-2_AP";Tend="292";Tstart="2";shortTE="F";uid="738a53c7-7801-4a32-a4ed-7cfe053b97d8"
VSBQ01000089.1	RepeatMasker	DNA/Ginger	246051	246211	785	+	.	ID="RND-1_FAMILY-259";Tend="749";Tstart="591";shortTE="F";uid="82711855-fbde-4bfb-a6d5-6e6d84661401"
VSBQ01000089.1	RepeatMasker	DNA	386070	386580	3468	+	.	ID="TTAA18B_AP";Tend="576";Tstart="12";shortTE="F";uid="3724f1a3-1ca8-4d52-b82f-e9b403236bb7"
VSBQ01000089.1	RepeatMasker	Unknown	634945	635212	956	+	.	ID="RND-4_FAMILY-266";Tend="1278";Tstart="984";shortTE="F";uid="1b26d6c1-280e-445a-a877-09736eda2894"
VSBQ01000089.1	RepeatMasker	DNA/hAT-hAT19	489249	489386	534	+	.	ID="RND-6_FAMILY-21280";Tend="1032";Tstart="892";shortTE="F";uid="dbc546e4-4758-49f2-9f0e-652d948b2744"
VSBQ01000089.1	RepeatMasker	DNA	606897	607479	3833	+	.	ID="TTAA20_AP";Tend="663";Tstart="1";shortTE="F";uid="92821c08-7771-4dc8-ac2a-4e7bbb538b53"
VSBQ01000089.1	RepeatMasker	DNA/Kolobok-E	550666	550870	543	+	.	ID="KOLOBOKE-2_AP";Tend="1356";Tstart="1122";shortTE="F";uid="051cca66-7f5b-4d32-9396-b2be5dfbed15"
VSBQ01000089.1	RepeatMasker	DNA/hAT	824121	824522	1236	+	.	ID="DNA8-108_AP";Tend="669";Tstart="283";shortTE="F";uid="1cc7d1d5-a9e4-4b39-984f-b539b30d36a7"
VSBQ01000089.1	RepeatMasker	Unknown	208999	210116	1338	+	.	ID="RND-4_FAMILY-1463";Tend="1260";Tstart="193";shortTE="F";uid="a45714db-7c65-40c3-941b-fb56b8dac6ed"
VSBQ01000089.1	RepeatMasker	DNA/TcMar-Tc1	189783	191083	5415	+	.	ID="RND-6_FAMILY-5966";Tend="1702";Tstart="482";shortTE="F";uid="766013d9-3f87-43e8-a06d-c61f52305f99"
VSBQ01000089.1	RepeatMasker	DNA/MULE-MuDR	205959	206111	618	+	.	ID="RND-6_FAMILY-6455";Tend="1522";Tstart="1376";shortTE="F";uid="93e7eb08-c93b-4a98-b971-e7a481099981"
VSBQ01000089.1	RepeatMasker	Unknown	370218	371360	9289	+	.	ID="RND-6_FAMILY-4660";Tend="1860";Tstart="677";shortTE="F";uid="4afb0265-e84e-4a5d-8cf4-84e39b3daa56"
VSBQ01000089.1	RepeatMasker	Unknown	776294	776468	893	+	.	ID="RND-4_FAMILY-890";Tend="1049";Tstart="869";shortTE="F";uid="08c74c26-0c08-4e5c-a41f-3336a5e2f036"
VSBQ01000089.1	RepeatMasker	DNA	4652	4825	860	+	.	ID="TTAA13B_AP";Tend="595";Tstart="397";shortTE="F";uid="9184d0b7-e8c3-4495-94db-63494e904dd9"
VSBQ01000089.1	RepeatMasker	DNA/hAT-hAT19	232545	232682	518	+	.	ID="RND-6_FAMILY-5541";Tend="1131";Tstart="973";shortTE="F";uid="9330c542-b035-4abe-a7ed-8e622d18278d"
VSBQ01000089.1	RepeatMasker	DNA	912989	913121	452	+	.	ID="TTAA8_AP";Tend="308";Tstart="170";shortTE="F";uid="0a192161-d7c2-455c-abb5-c6b4c903f08a"
VSBQ01000089.1	RepeatMasker	Unknown	181704	182349	5016	+	.	ID="RND-5_FAMILY-882";Tend="1635";Tstart="974";shortTE="F";uid="bfb627f9-9a83-44e9-ac25-00aef6e9a890"
VSBQ01000089.1	RepeatMasker	DNA/Kolobok-E	994421	994886	1737	+	.	ID="RND-6_FAMILY-11301";Tend="1858";Tstart="1341";shortTE="F";uid="d6cb2c96-a155-4762-a1a3-b0c36a40a463"
VSBQ01000089.1	RepeatMasker	DNA	838852	839309	1809	+	.	ID="DNAX-2_AP";Tend="467";Tstart="1";shortTE="F";uid="c254abf8-5210-4c57-9925-25021ddeb6f7"
VSBQ01000089.1	RepeatMasker	DNA/hAT-Tip100	499615	499717	629	+	.	ID="DNA8-65_AP";Tend="101";Tstart="1";shortTE="F";uid="e1c7cd2a-805f-4ee0-b4da-b63375fdbe12"
VSBQ01000089.1	RepeatMasker	DNA	910181	910587	2300	+	.	ID="DNA4-3_AP";Tend="415";Tstart="3";shortTE="F";uid="5023d8f9-69c9-4ed3-a64f-862b6226eb19"
VSBQ01000089.1	RepeatMasker	DNA	886528	886855	732	+	.	ID="ttaa3b_ap";Tend="425";Tstart="83";shortTE="F";uid="2d9abea6-bbc8-4959-8a91-2e498047cfa8"
VSBQ01000089.1	RepeatMasker	DNA	253982	254143	589	+	.	ID="dna4-2_ap";Tend="768";Tstart="612";shortTE="F";uid="35ea25c8-bf48-4fcb-b1e7-a8e0d58e4b63"
VSBQ01000089.1	RepeatMasker	DNA/TcMar-Tc1	169491	170595	5280	+	.	ID="RND-6_FAMILY-5966";Tend="1233";Tstart="206";shortTE="F";uid="b8376dec-99a4-43d8-82cf-7c6611db0c90"
VSBQ01000089.1	RepeatMasker	DNA	407764	408046	762	+	.	ID="dna4-2_ap";Tend="278";Tstart="1";shortTE="F";uid="1a0f83b0-b5f5-4a43-ae6a-849eb699ea1f"
VSBQ01000089.1	RepeatMasker	DNA/TcMar-m44	688521	688665	575	+	.	ID="dnax-3b_ap";Tend="136";Tstart="1";shortTE="F";uid="f540257c-5d96-475b-bceb-d72e1378796d"
VSBQ01000089.1	RepeatMasker	DNA/Ginger-1	401758	402160	2711	+	.	ID="RND-6_FAMILY-1155";Tend="2261";Tstart="1874";shortTE="F";uid="e55ed0bb-4eef-4acd-a949-d6819c39aa36"
VSBQ01000089.1	RepeatMasker	Retroposon?	32478	32873	911	+	.	ID="SINE2-1_AP";Tend="1464";Tstart="1054";shortTE="F";uid="f7549ed6-6bf7-445c-acd0-ce22ec28bf14"
VSBQ01000089.1	RepeatMasker	Unknown	177270	177596	2523	+	.	ID="RND-6_FAMILY-23988";Tend="593";Tstart="269";shortTE="F";uid="dfa6af88-c5a9-433f-b0fb-76b28cba1ab1"
VSBQ01000089.1	RepeatMasker	DNA/hAT-Blackjack	11822	12974	661	+	.	ID="HAT-34_LMI";Tend="2165";Tstart="1017";shortTE="F";uid="87e7d58b-67cc-4e81-a1eb-946fb2b536a1"
VSBQ01000089.1	RepeatMasker	DNA/Ginger-1	567869	568977	1053	+	.	ID="RND-6_FAMILY-1155";TEgroup="ctg_89%7CRND-6_FAMILY-1155%7C1";Tend="2267";Tstart="1285";shortTE="F";uid="98e8a834-a09a-432b-b8c5-5da200bc885c"
VSBQ01000089.1	RepeatMasker	DNA	636723	637043	765	+	.	ID="TTAA7_AP";Tend="434";Tstart="1";shortTE="F";uid="7c198432-25c6-4824-b6dd-899662d8e812"
VSBQ01000089.1	RepeatMasker	Retroposon?	193661	193763	1806	+	.	ID="RND-6_FAMILY-5081";Tend="1930";Tstart="1278";shortTE="F";uid="b31e3037-3d97-4f3b-a47c-fb5aa111cc9c"
VSBQ01000089.1	RepeatMasker	Retroposon?	566825	567660	2082	+	.	ID="RND-4_FAMILY-1212";Tend="3397";Tstart="2533";shortTE="F";uid="a08686d8-dfe8-4ef6-83f2-cbfb99a544db"
VSBQ01000089.1	RepeatMasker	DNA	348921	349264	1849	+	.	ID="TTAA2C_AP";Tend="423";Tstart="53";shortTE="F";uid="787dd357-32b9-4db4-a6d3-c58d93064c07"
VSBQ01000089.1	RepeatMasker	DNA/TcMar-Tc1	200855	201142	842	+	.	ID="RND-6_FAMILY-5966";Tend="732";Tstart="473";shortTE="F";uid="3c85efa0-fbee-42f3-bd55-c9f8f74cdeb9"
VSBQ01000089.1	RepeatMasker	DNA/Ginger	847861	849649	9297	+	.	ID="RND-6_FAMILY-7106";TEgroup="ctg_89%7CRND-6_FAMILY-7106%7C1";Tend="2154";Tstart="702";shortTE="F";uid="48c0f5e8-b761-46b7-b56d-20b68ff3c5d5"
VSBQ01000089.1	RepeatMasker	DNA/MULE-MuDR	211573	212403	1506	+	.	ID="RND-6_FAMILY-6455";TEgroup="ctg_89%7CRND-6_FAMILY-6455%7C1";Tend="1548";Tstart="926";shortTE="F";uid="4f281a80-1d40-48a1-b678-687655def6e0"
VSBQ01000089.1	RepeatMasker	DNA	475121	475233	462	+	.	ID="RND-6_FAMILY-13352";Tend="1721";Tstart="1608";shortTE="F";uid="7f4d699c-0a41-42b5-8fb6-9b4f99ab9af0"
VSBQ01000089.1	RepeatMasker	DNA/hAT-hAT19	948412	948612	510	+	.	ID="RND-1_FAMILY-298";Tend="960";Tstart="776";shortTE="F";uid="d3451a41-3dd1-4a95-b66d-a8d882691535"
VSBQ01000089.1	RepeatMasker	LTR/Gypsy	896253	896579	2064	+	.	ID="RND-6_FAMILY-4489";Tend="1316";Tstart="983";shortTE="F";uid="cf3958ad-ded8-4d64-b9b1-e31df8dd260b"
VSBQ01000089.1	RepeatMasker	LINE/I-Jockey	377880	378027	714	+	.	ID="RND-5_FAMILY-3592";Tend="1643";Tstart="1484";shortTE="F";uid="877b8c5e-5ac0-4e94-a027-69b97c7d73c8"
VSBQ01000089.1	RepeatMasker	DNA/hAT-Tip100	461633	462512	3445	+	.	ID="RND-6_FAMILY-2754";Tend="1715";Tstart="853";shortTE="F";uid="1d64a196-9217-472a-9414-a775cb2e619b"
VSBQ01000089.1	RepeatMasker	DNA	449618	449912	849	+	.	ID="dna4-2_ap";Tend="268";Tstart="1";shortTE="F";uid="0689e6c7-5f23-4456-8184-bf04a15a7bb5"
VSBQ01000089.1	RepeatMasker	Unknown	918371	918475	506	+	.	ID="RND-6_FAMILY-32141";Tend="1463";Tstart="1357";shortTE="F";uid="baf615e8-95eb-437f-b80f-ed435a373f98"
VSBQ01000089.1	RepeatMasker	Retroposon?	28513	28634	444	+	.	ID="RND-4_FAMILY-1269";Tend="1420";Tstart="1314";shortTE="F";uid="9165df99-705d-43ae-8efb-ed4be847dd2f"
VSBQ01000089.1	RepeatMasker	Unknown	486021	486397	1930	+	.	ID="RND-1_FAMILY-271";Tend="1284";Tstart="926";shortTE="F";uid="06d7611c-547d-4dc0-9bb3-dde1d6f2a006"
VSBQ01000089.1	RepeatMasker	LINE/I-Jockey	235379	235549	403	+	.	ID="VINGI-44_LMI";Tend="814";Tstart="640";shortTE="F";uid="d4228317-1391-4c24-882c-edc4cc292b3b"
VSBQ01000089.1	RepeatMasker	Unknown	914269	914442	906	+	.	ID="RND-5_FAMILY-9040";Tend="1144";Tstart="969";shortTE="F";uid="20e414f0-1559-4647-8b5d-cdddc4d5aa3d"
VSBQ01000089.1	RepeatMasker	Retroposon?	254863	255708	1384	+	.	ID="SINE2-2_AP";Tend="1998";Tstart="824";shortTE="F";uid="455dc17d-2a5c-401a-8eb7-608596ecf891"
VSBQ01000089.1	RepeatMasker	DNA/Ginger	173251	173373	818	+	.	ID="RND-6_FAMILY-7106";Tend="2167";Tstart="2044";shortTE="F";uid="eb47204f-5609-4677-9a7b-fc92777c7956"
VSBQ01000089.1	RepeatMasker	DNA/hAT-Tip100	234933	235298	980	+	.	ID="RND-6_FAMILY-1455";Tend="1493";Tstart="1128";shortTE="F";uid="92d62849-2ad6-4a29-8e60-f450578a362e"
VSBQ01000089.1	RepeatMasker	DNA	928713	929061	1298	+	.	ID="DNA4-2_AP";Tend="534";Tstart="212";shortTE="F";uid="32ab6862-dba4-457a-b4f6-5c81ea4d349a"
VSBQ01000089.1	RepeatMasker	DNA	21067	21387	562	+	.	ID="dna4-1_ap";Tend="324";Tstart="16";shortTE="F";uid="a61479b7-514b-4dba-b073-4e457351389b"
VSBQ01000089.1	RepeatMasker	DNA	886091	886315	507	+	.	ID="DNA4-3_AP";Tend="586";Tstart="363";shortTE="F";uid="89968b6a-03ba-43ef-b015-60527c64f8a6"
VSBQ01000089.1	RepeatMasker	DNA/hAT-Tip100	417079	417267	1329	+	.	ID="DNA8-62_AP";Tend="202";Tstart="1";shortTE="F";uid="5514bd33-0847-431c-bca3-846b14bc9100"
VSBQ01000089.1	RepeatMasker	DNA/hAT?	697695	697865	980	+	.	ID="RND-6_FAMILY-11462";Tend="1575";Tstart="1415";shortTE="F";uid="b623a2e5-e348-4963-ac35-e39641ab9f49"
VSBQ01000089.1	RepeatMasker	RC/Helitron	170928	171081	614	+	.	ID="RND-4_FAMILY-43";Tend="1261";Tstart="1111";shortTE="F";uid="253139bf-b151-47b0-acf2-35a3399a05ea"
VSBQ01000089.1	RepeatMasker	Retroposon?	401627	401757	1104	+	.	ID="RND-6_FAMILY-12621";Tend="1481";Tstart="979";shortTE="F";uid="6013df53-df09-4c8c-a347-becfa55ca6a8"
VSBQ01000089.1	RepeatMasker	DNA/Ginger	820025	820146	654	+	.	ID="RND-6_FAMILY-7106";Tend="817";Tstart="700";shortTE="F";uid="1035031d-a3b2-4425-bed7-1d09aa372ab2"
VSBQ01000089.1	RepeatMasker	DNA/Ginger-1	825130	825331	1011	+	.	ID="RND-6_FAMILY-1155";Tend="1307";Tstart="1114";shortTE="F";uid="c61f76b1-61a4-4d5a-8c57-4eccc356a0a8"
VSBQ01000089.1	RepeatMasker	DNA	7002	7248	1154	+	.	ID="TTAA11_AP";Tend="278";Tstart="8";shortTE="F";uid="97f3c588-4ccb-4878-8547-ead7356191a1"
VSBQ01000089.1	RepeatMasker	Unknown	814539	814746	1064	+	.	ID="RND-6_FAMILY-1579";Tend="1249";Tstart="1040";shortTE="F";uid="b998a6c6-cf8f-4cc7-beb7-e971acab3956"
VSBQ01000089.1	RepeatMasker	LINE/I-Jockey	233114	233766	679	+	.	ID="VINGI-41_LMI";Tend="2093";Tstart="1431";shortTE="F";uid="2e022df9-35b2-4130-80b3-25f5c7100dfc"
VSBQ01000089.1	RepeatMasker	RC/Helitron	528212	528699	1071	+	.	ID="RND-1_FAMILY-7";Tend="1487";Tstart="1021";shortTE="F";uid="6d4da93d-31da-4553-9560-f87d0e22bb60"
VSBQ01000089.1	RepeatMasker	Unknown	935895	936190	1867	+	.	ID="RND-4_FAMILY-987";Tend="1182";Tstart="901";shortTE="F";uid="a2bbb005-f798-49c6-ab37-8a769badd9dc"
VSBQ01000089.1	RepeatMasker	Unknown	559208	559388	882	+	.	ID="RND-5_FAMILY-13256";Tend="1344";Tstart="1166";shortTE="F";uid="6ff9f57f-b6c4-47c9-bdfc-68d1e4e8a6a1"
VSBQ01000089.1	RepeatMasker	Unknown	214477	215539	2994	+	.	ID="RND-4_FAMILY-1463";Tend="1259";Tstart="271";shortTE="F";uid="75316f95-8564-4ffb-87a2-8722f32e1b53"
VSBQ01000089.1	RepeatMasker	Retroposon?	873765	874002	546	+	.	ID="RND-5_FAMILY-2785";Tend="1050";Tstart="820";shortTE="F";uid="6450a62f-26d9-430e-9a98-8221aa8eaead"
VSBQ01000089.1	RepeatMasker	DNA	210707	210914	683	+	.	ID="RND-6_FAMILY-17942";Tend="1410";Tstart="1217";shortTE="F";uid="3e1b3b75-ddf2-44da-85bd-4ca010fb14bf"
VSBQ01000089.1	RepeatMasker	DNA/hAT?	545901	546617	2421	+	.	ID="RND-4_FAMILY-1335";Tend="1599";Tstart="856";shortTE="F";uid="77caf2df-f56e-4e56-a3fa-48049e8d3f4c"
VSBQ01000089.1	RepeatMasker	DNA/hAT-Ac	590131	590520	1275	+	.	ID="DNA8-39_AP";TEgroup="ctg_89%7CDNA8-39_AP%7C1";Tend="1044";Tstart="1";shortTE="F";uid="a29752ba-21f2-44ac-aae6-2143245c90f1"
VSBQ01000089.1	RepeatMasker	DNA/hAT-Tip100	861139	861295	850	+	.	ID="DNA8-62_AP";Tend="223";Tstart="2";shortTE="F";uid="e37c5089-0a42-4cc5-9ad9-8761135b2c04"
VSBQ01000089.1	RepeatMasker	Unknown	691942	692605	4937	+	.	ID="RND-1_FAMILY-34";Tend="1680";Tstart="966";shortTE="F";uid="7bd48559-f1a1-4f60-a6e0-ccf13c254812"
VSBQ01000089.1	RepeatMasker	DNA	860083	860278	1113	+	.	ID="ttaa3b_ap";Tend="170";Tstart="1";shortTE="F";uid="8f2d1d38-9357-43dd-b614-9d6be5a1dab6"
VSBQ01000089.1	RepeatMasker	Unknown	690648	690929	2466	+	.	ID="RND-1_FAMILY-62";Tend="1263";Tstart="982";shortTE="F";uid="4c258766-da90-4f1e-9011-18bc54d735bf"
VSBQ01000089.1	RepeatMasker	RC/Helitron	841288	841402	654	+	.	ID="RND-1_FAMILY-4";Tend="1754";Tstart="1640";shortTE="F";uid="0cf4953c-6cda-4507-95e6-b3f3e024c8d1"
VSBQ01000089.1	RepeatMasker	DNA	251862	252070	494	+	.	ID="dna4-2_ap";Tend="204";Tstart="1";shortTE="F";uid="b5ad23e4-c6aa-4b59-9cad-3caab16cf5b5"
VSBQ01000089.1	RepeatMasker	DNA/Kolobok-E	815981	816304	1531	+	.	ID="RND-5_FAMILY-605";Tend="1821";Tstart="1509";shortTE="F";uid="63e44115-c6db-443e-9023-febf18bb46d1"
VSBQ01000089.1	RepeatMasker	Retroposon?	243168	243325	599	+	.	ID="RND-6_FAMILY-21582";Tend="194";Tstart="58";shortTE="F";uid="b287c3f5-7254-4cdd-9892-6f4d7e0a0646"
VSBQ01000089.1	RepeatMasker	Unknown	989088	989374	1091	+	.	ID="RND-6_FAMILY-31311";Tend="928";Tstart="635";shortTE="F";uid="8824a64c-ded7-42fd-ac20-0da20ca5571f"
VSBQ01000089.1	RepeatMasker	DNA/Ginger	847004	847126	477	+	.	ID="RND-6_FAMILY-7106";Tend="1006";Tstart="880";shortTE="F";uid="6b79ff5a-5314-4c1c-8f2e-9b3dc9a6148e"
VSBQ01000089.1	RepeatMasker	DNA	218595	219141	2168	+	.	ID="TTAA18B_AP";Tend="506";Tstart="1";shortTE="F";uid="5fb7fb35-2567-4bbb-8686-78db54325609"
VSBQ01000089.1	RepeatMasker	Unknown	116375	116576	609	+	.	ID="RND-1_FAMILY-15";Tend="1210";Tstart="988";shortTE="F";uid="de3c2aa0-66ee-47d4-ba42-af07ff8d10ad"
VSBQ01000089.1	RepeatMasker	Unknown	79468	79877	1619	+	.	ID="RND-6_FAMILY-5141";Tend="1328";Tstart="914";shortTE="F";uid="8371f470-53b5-482b-ba7a-affcfc8c0c19"
VSBQ01000089.1	RepeatMasker	DNA	26328	26752	3080	+	.	ID="TTAA7_AP";Tend="434";Tstart="1";shortTE="F";uid="1900e273-42d8-4b57-a9cf-295c08d32ea3"
VSBQ01000089.1	RepeatMasker	DNA/Kolobok-E	602219	602913	3596	+	.	ID="RND-1_FAMILY-140";Tend="1729";Tstart="959";shortTE="F";uid="c24fea64-8da7-493d-a74c-e41ff167bd8a"
VSBQ01000089.1	RepeatMasker	RC/Helitron	640616	640779	439	+	.	ID="RND-6_FAMILY-18280";Tend="1446";Tstart="1296";shortTE="F";uid="e2f776c1-e3f0-460e-9cf2-5bba6cfe5719"
VSBQ01000089.1	RepeatMasker	Unknown	892858	893017	877	+	.	ID="RND-1_FAMILY-14";Tend="1079";Tstart="903";shortTE="F";uid="96b51591-d08f-471d-a67b-50d4541a0ebc"
VSBQ01000089.1	RepeatMasker	DNA/hAT-Tip100	458292	458441	540	+	.	ID="DNA8-16B_AP";Tend="166";Tstart="1";shortTE="F";uid="005874eb-098b-46a6-89c1-440bf561ae46"
VSBQ01000089.1	RepeatMasker	DNA/hAT-hAT19	949162	949360	504	+	.	ID="RND-1_FAMILY-298";Tend="1339";Tstart="1123";shortTE="F";uid="af5f93f9-c3fa-4b14-b3aa-779d2080c3a4"
VSBQ01000089.1	RepeatMasker	Unknown	419165	419350	1031	+	.	ID="RND-6_FAMILY-25037";Tend="1166";Tstart="951";shortTE="F";uid="1cc6dc68-5327-4f17-a66f-49237ffdd49e"
VSBQ01000089.1	RepeatMasker	DNA	768786	769155	1071	+	.	ID="DNA4-2_AP";Tend="372";Tstart="1";shortTE="F";uid="d1272313-bf2c-4775-97c1-4d65bf3d99f6"
VSBQ01000089.1	RepeatMasker	Unknown	811874	812475	4324	+	.	ID="RND-1_FAMILY-130";Tend="1635";Tstart="964";shortTE="F";uid="e3131a56-2bd4-4a48-b6f7-c389851eec72"
VSBQ01000089.1	RepeatMasker	DNA/Kolobok-E	398733	398886	856	+	.	ID="RND-6_FAMILY-16369";Tend="1492";Tstart="1327";shortTE="F";uid="c75151ec-66c4-4f7c-8a81-ec6db09d3fd4"
VSBQ01000089.1	RepeatMasker	Unknown	197375	197484	418	+	.	ID="RND-5_FAMILY-2671";Tend="1045";Tstart="936";shortTE="F";uid="1f03623c-08c9-4086-b80b-0b120c45a973"
VSBQ01000089.1	RepeatMasker	Unknown	122876	123330	2909	+	.	ID="RND-1_FAMILY-48";Tend="1383";Tstart="886";shortTE="F";uid="c2c3fe5d-88f9-42cb-9e3b-392987e644a1"
VSBQ01000089.1	RepeatMasker	DNA/hAT-hAT19	822207	822376	460	+	.	ID="RND-5_FAMILY-2390";Tend="2068";Tstart="1866";shortTE="F";uid="f33e989f-1072-4b39-bd0d-b43120accf60"
VSBQ01000089.1	RepeatMasker	Unknown	263664	263782	491	+	.	ID="RND-5_FAMILY-1894";Tend="1570";Tstart="1456";shortTE="F";uid="d83d1b3f-1068-4426-bd2d-82312267b654"
VSBQ01000089.1	RepeatMasker	Retroposon?	881585	882826	3037	+	.	ID="RND-6_FAMILY-6067";Tend="1731";Tstart="531";shortTE="F";uid="367fa4cb-6aa3-4952-9821-e30e3859af80"
VSBQ01000089.1	RepeatMasker	DNA	353694	353813	509	+	.	ID="dna4-2_ap";Tend="769";Tstart="635";shortTE="F";uid="d6b295f5-4f0b-4d9e-96ca-9d5ff4a71365"
VSBQ01000089.1	RepeatMasker	DNA/TcMar-Tc4	881026	881191	560	+	.	ID="RND-6_FAMILY-2428";Tend="840";Tstart="683";shortTE="F";uid="5ff7f59b-150c-4773-a0d5-ff863965cd41"
VSBQ01000089.1	RepeatMasker	DNA/Ginger-1	669390	670809	9788	+	.	ID="RND-6_FAMILY-1155";Tend="2261";Tstart="790";shortTE="F";uid="75e9baaa-5cc2-4825-8262-8ade55cdd3ba"
VSBQ01000089.1	RepeatMasker	DNA	551088	551403	2420	+	.	ID="DNA8-7_AP";Tend="309";Tstart="1";shortTE="F";uid="79526b47-08b2-4b9a-9cc3-dcfe7d1f7e0e"
VSBQ01000089.1	RepeatMasker	DNA/hAT-Tip100	53675	53877	1349	+	.	ID="DNA8-12_AP";Tend="208";Tstart="1";shortTE="F";uid="45f9eed3-8d9e-45b0-ac89-b7ee8942e29a"
VSBQ01000089.1	RepeatMasker	DNA/hAT-Tip100	138743	139304	959	+	.	ID="RND-6_FAMILY-690";Tend="735";Tstart="177";shortTE="F";uid="3b061a93-277e-46ac-8fb9-fc081e3b95e9"
VSBQ01000089.1	RepeatMasker	Retroposon?	989477	990739	2410	+	.	ID="RND-1_FAMILY-293";Tend="1972";Tstart="753";shortTE="F";uid="2fa48b8d-66c1-429b-921f-cd19279f1803"
VSBQ01000089.1	RepeatMasker	Unknown	470276	470584	1173	+	.	ID="RND-1_FAMILY-96";TEgroup="ctg_89%7CRND-1_FAMILY-96%7C2";Tend="1121";Tstart="904";shortTE="F";uid="d8c7c624-210c-4725-810c-ed21d706ce9c"
VSBQ01000089.1	RepeatMasker	Retroposon?	601591	602219	2005	+	.	ID="RND-5_FAMILY-3657";Tend="1671";Tstart="1119";shortTE="F";uid="1aba332d-10b6-411d-a520-48a78c7fa21b"
VSBQ01000089.1	RepeatMasker	DNA	662748	663219	2437	+	.	ID="DNAX-2_AP";Tend="467";Tstart="4";shortTE="F";uid="b04d8722-a34d-497d-9234-1472a159e91a"
VSBQ01000089.1	RepeatMasker	DNA	606607	606864	722	+	.	ID="dna4-2_ap";Tend="284";Tstart="8";shortTE="F";uid="519810ef-806b-42cd-9878-e38f6c8e6097"
VSBQ01000089.1	RepeatMasker	DNA	468093	468375	543	+	.	ID="ttaa3c_ap";Tend="348";Tstart="69";shortTE="F";uid="0ff0ffc9-0a33-4a31-b21a-8e1cb1256f8b"
VSBQ01000089.1	RepeatMasker	DNA	255707	255864	767	+	.	ID="TTAA12_AP";Tend="546";Tstart="397";shortTE="F";uid="fcdd7ca2-6873-4c68-bb5c-056ed6ae3686"
VSBQ01000089.1	RepeatMasker	DNA	460927	461610	2366	+	.	ID="DNA4-2_AP";Tend="681";Tstart="13";shortTE="F";uid="722c63ca-0bea-4760-a72c-603848813c22"
VSBQ01000089.1	RepeatMasker	DNA	152156	152545	511	+	.	ID="DNA4-3_AP";Tend="414";Tstart="24";shortTE="F";uid="ec9c886a-1a3e-42d8-a11c-1434cbd8bd19"
VSBQ01000089.1	RepeatMasker	DNA/Ginger	216776	218099	7178	+	.	ID="RND-6_FAMILY-7106";Tend="2174";Tstart="702";shortTE="F";uid="e24d87fc-9044-4fb1-b365-c78fb4598a67"
VSBQ01000089.1	RepeatMasker	DNA/hAT-Charlie	920153	920579	1948	+	.	ID="DNA8-72_AP";Tend="413";Tstart="1";shortTE="F";uid="3730175a-dece-443f-9aa9-8f4dbd8d685e"
VSBQ01000089.1	RepeatMasker	DNA/hAT-Tip100	710484	710593	542	+	.	ID="DNA8-6_AP";Tend="172";Tstart="53";shortTE="F";uid="f7693646-99f5-42a6-ba3c-f14e77c36583"
VSBQ01000089.1	RepeatMasker	DNA	654051	654639	1129	+	.	ID="DNA4-3_AP";Tend="637";Tstart="1";shortTE="F";uid="546e4b42-4cd4-4685-bebe-0b7e376d26b9"
VSBQ01000089.1	RepeatMasker	DNA/Kolobok-E	473089	473267	541	+	.	ID="RND-6_FAMILY-338";Tend="444";Tstart="292";shortTE="F";uid="0ae19f02-dca6-4b2c-9a7a-94a263c391b5"
VSBQ01000089.1	RepeatMasker	DNA	247177	247638	1402	+	.	ID="DNA4-2_AP";Tend="468";Tstart="3";shortTE="F";uid="dd45fc8c-9a80-4fbf-acac-b8ac1f3ab130"
VSBQ01000089.1	RepeatMasker	LINE/L2	223634	223955	1199	+	.	ID="RND-5_FAMILY-642";Tend="1247";Tstart="950";shortTE="F";uid="10c37f6a-ae36-42ea-beda-24734d5f10a6"
VSBQ01000089.1	RepeatMasker	DNA/hAT-Tip100	229284	229625	680	+	.	ID="RND-6_FAMILY-1880";Tend="1210";Tstart="869";shortTE="F";uid="3c1de62d-aaa8-4475-9577-f5cc78f3e8ab"
VSBQ01000089.1	RepeatMasker	DNA/PiggyBac	747954	748085	662	+	.	ID="RND-6_FAMILY-4987";Tend="1523";Tstart="1387";shortTE="F";uid="ecda0d04-948a-4bb7-a564-30c3da304823"
VSBQ01000089.1	RepeatMasker	DNA/hAT-Ac	925310	925533	523	+	.	ID="RND-5_FAMILY-3680";TEgroup="ctg_89%7CRND-5_FAMILY-3680%7C1";Tend="1682";Tstart="613";shortTE="F";uid="d0c1f9e1-2ffe-4575-92af-2d3615562781"
VSBQ01000089.1	RepeatMasker	Retroposon?	961829	962175	1718	+	.	ID="SINE2-1_AP";Tend="1404";Tstart="1061";shortTE="F";uid="19e1daec-e16b-4ade-b739-f52ac15b0ac3"
VSBQ01000089.1	RepeatMasker	Retroposon?	236886	237011	523	+	.	ID="RND-6_FAMILY-22460";Tend="163";Tstart="44";shortTE="F";uid="910c2aa0-5eea-40a7-8668-4f6feab1ada5"
VSBQ01000089.1	RepeatMasker	LINE/CR1	367822	367969	1225	+	.	ID="RND-1_FAMILY-280";Tend="1832";Tstart="1685";shortTE="F";uid="66bb5488-e729-4a77-a9f4-c420b7bc64bd"
VSBQ01000089.1	RepeatMasker	DNA/hAT?	691764	691949	441	+	.	ID="RND-4_FAMILY-1335";Tend="1010";Tstart="830";shortTE="F";uid="104688ec-1649-44fd-90c7-beb9459301c8"
VSBQ01000089.1	RepeatMasker	RC/Helitron	30434	30940	2236	+	.	ID="RND-1_FAMILY-7";Tend="1300";Tstart="908";shortTE="F";uid="9735f273-ec28-4939-9fda-2173a6d69b4e"
VSBQ01000089.1	RepeatMasker	Retroposon?	390398	390776	957	+	.	ID="RND-5_FAMILY-3657";Tend="1586";Tstart="1245";shortTE="F";uid="187558a9-30f2-46bc-8a02-e7871e174a16"
VSBQ01000089.1	RepeatMasker	DNA/MULE-MuDR	208228	208570	888	+	.	ID="RND-6_FAMILY-6455";Tend="1192";Tstart="829";shortTE="F";uid="4429fc9a-9d55-4b8c-946a-cd518aa08720"
VSBQ01000089.1	RepeatMasker	Unknown	188641	188774	637	+	.	ID="RND-5_FAMILY-13256";Tend="1283";Tstart="1150";shortTE="F";uid="df40ffda-6201-451f-a0d4-a8df4aef95c0"
VSBQ01000089.1	RepeatMasker	Unknown	197772	198090	633	+	.	ID="RND-4_FAMILY-1463";Tend="477";Tstart="190";shortTE="F";uid="54917d5f-c081-41ce-ad97-21899773b6db"
VSBQ01000089.1	RepeatMasker	DNA/hAT-Charlie	378891	379653	6198	+	.	ID="RND-6_FAMILY-7324";Tend="1282";Tstart="529";shortTE="F";uid="d2586cf8-0011-4173-971d-81502b9355ca"
VSBQ01000089.1	RepeatMasker	DNA/Ginger-1	565820	566094	1506	+	.	ID="RND-6_FAMILY-1155";Tend="2201";Tstart="1936";shortTE="F";uid="543a0bbb-bb00-4ae1-b27a-1cfb15069115"
VSBQ01000089.1	RepeatMasker	DNA/Kolobok-E	198528	199120	2262	+	.	ID="RND-1_FAMILY-153";Tend="2171";Tstart="1581";shortTE="F";uid="7bafbcec-6de8-4a56-8d7e-2255aea93f11"
VSBQ01000089.1	RepeatMasker	Unknown	180882	181727	1401	+	.	ID="RND-5_FAMILY-2882";TEgroup="ctg_89%7CRND-5_FAMILY-2882%7C1";Tend="1575";Tstart="930";shortTE="F";uid="1b459e24-2d40-4e10-9c36-6b4b9228ffec"
VSBQ01000089.1	RepeatMasker	DNA	252235	252575	676	+	.	ID="DNA4-2_AP";Tend="613";Tstart="298";shortTE="F";uid="7f075958-e7c3-4ec9-a821-9422197ba3e5"
VSBQ01000089.1	RepeatMasker	DNA	206266	206571	2548	+	.	ID="RND-5_FAMILY-2860";Tend="1263";Tstart="956";shortTE="F";uid="e1fbde6f-5bf7-4f07-8e8f-4c0b41d5f191"
VSBQ01000089.1	RepeatMasker	DNA/hAT-Tip100	878434	879018	1489	+	.	ID="RND-6_FAMILY-568";Tend="1195";Tstart="506";shortTE="F";uid="fa4316f8-7f85-4de3-9f16-44763bbdfca0"
VSBQ01000089.1	RepeatMasker	Retroposon?	566341	566598	1289	+	.	ID="RND-4_FAMILY-1212";Tend="2532";Tstart="2279";shortTE="F";uid="3113ebbd-eb26-4ae1-98ee-cfa5105f9060"
VSBQ01000089.1	RepeatMasker	DNA/Ginger-1	22128	22570	3125	+	.	ID="RND-5_FAMILY-357";Tend="1472";Tstart="1030";shortTE="F";uid="cfea37b3-aade-400a-8b74-cd2afce71f91"
VSBQ01000089.1	RepeatMasker	DNA/TcMar-m44	966548	966762	1391	+	.	ID="MARINERN-1B_AP";Tend="244";Tstart="2";shortTE="F";uid="63bf849a-8bac-45f2-9af8-1c555dba755d"
VSBQ01000089.1	RepeatMasker	DNA/TcMar-Mariner	445276	445595	2053	+	.	ID="RND-6_FAMILY-34018";Tend="1285";Tstart="950";shortTE="F";uid="0daf7d39-7754-404c-b784-cbedfbd66d98"
VSBQ01000089.1	RepeatMasker	DNA	199778	200188	1342	+	.	ID="TTAA22_AP";Tend="435";Tstart="1";shortTE="F";uid="7f3581d7-13de-4e17-b6f7-28b98308f0b0"
VSBQ01000089.1	RepeatMasker	DNA/Kolobok-E	787626	787809	408	+	.	ID="RND-5_FAMILY-9815";Tend="1605";Tstart="1422";shortTE="F";uid="452d51f1-4953-48c0-9660-6b182c3ccea0"
VSBQ01000089.1	RepeatMasker	DNA	630934	631207	802	+	.	ID="dna4-2_ap";Tend="277";Tstart="2";shortTE="F";uid="18fe787f-8866-4056-88f7-86ddf50b175f"
VSBQ01000089.1	RepeatMasker	Unknown	174411	174523	610	+	.	ID="RND-1_FAMILY-237";Tend="718";Tstart="603";shortTE="F";uid="9cca5e93-437c-4c6c-b04c-55d5e56dcc16"
VSBQ01000089.1	RepeatMasker	Unknown	171097	171462	1459	+	.	ID="RND-5_FAMILY-13256";Tend="1268";Tstart="941";shortTE="F";uid="5eadeccf-d28f-4773-9a97-91795f0cfa9b"
VSBQ01000089.1	RepeatMasker	LINE/L2	490364	490627	699	+	.	ID="RND-6_FAMILY-16848";Tend="575";Tstart="295";shortTE="F";uid="96fa55cb-2622-45ba-a34f-27fe675532ce"
VSBQ01000089.1	RepeatMasker	Unknown	907115	907291	967	+	.	ID="RND-1_FAMILY-266";Tend="1146";Tstart="969";shortTE="F";uid="efa2cd7d-d34e-4536-bcf2-cd69f45576b7"
VSBQ01000089.1	RepeatMasker	DNA	513800	514231	2665	+	.	ID="RND-5_FAMILY-10525";Tend="1738";Tstart="1287";shortTE="F";uid="7900fdee-2cd4-4404-9645-0f90bfcfbdfe"
VSBQ01000089.1	RepeatMasker	DNA/Ginger	990730	991109	1957	+	.	ID="RND-1_FAMILY-259";Tend="952";Tstart="591";shortTE="F";uid="82999e20-3986-41a7-96a1-a4a0ad966fac"
VSBQ01000089.1	RepeatMasker	DNA/Ginger-1	388748	389038	1808	+	.	ID="RND-6_FAMILY-1155";Tend="1089";Tstart="799";shortTE="F";uid="28efd44e-086c-47b7-b7ae-180fc1f45d51"
VSBQ01000089.1	RepeatMasker	Unknown	560701	560883	1236	+	.	ID="RND-1_FAMILY-329";Tend="1148";Tstart="966";shortTE="F";uid="60300bad-9f5b-4dd5-8d00-a6b1f1b58994"
VSBQ01000089.1	RepeatMasker	RC/Helitron	814748	815563	423	+	.	ID="RND-1_FAMILY-7";TEgroup="ctg_89%7CRND-1_FAMILY-7%7C1";Tend="1810";Tstart="758";shortTE="T";uid="b917e71d-2706-414b-9077-480b9acae859"
VSBQ01000089.1	RepeatMasker	DNA	342345	342838	585	+	.	ID="DNA4-3_AP";Tend="613";Tstart="164";shortTE="F";uid="f4fd9431-8a94-4b88-b3a9-6ac4f3b995e4"
VSBQ01000089.1	RepeatMasker	DNA	792564	792783	1606	+	.	ID="DNA8-57B_AP";Tend="215";Tstart="3";shortTE="F";uid="bdb6d374-f94a-49e2-ba52-aa6e507cb6ae"
VSBQ01000089.1	RepeatMasker	Retroposon?	239060	239218	608	+	.	ID="RND-6_FAMILY-21582";Tend="195";Tstart="58";shortTE="F";uid="36afbf1b-dd47-41b8-a91f-1be0a744c47a"
VSBQ01000089.1	RepeatMasker	Unknown	688109	688334	828	+	.	ID="RND-4_FAMILY-266";Tend="1600";Tstart="1375";shortTE="F";uid="ff2a3183-780b-42e0-a6a0-5f9c1eaf7896"
VSBQ01000089.1	RepeatMasker	DNA	96546	96999	522	+	.	ID="RND-1_FAMILY-269";TEgroup="ctg_89%7CRND-1_FAMILY-269%7C1";Tend="1228";Tstart="927";shortTE="F";uid="b7a6e9b9-763b-4043-9f98-37517e92fe02"
VSBQ01000089.1	RepeatMasker	DNA	254233	254597	1951	+	.	ID="TTAA12_AP";Tend="400";Tstart="1";shortTE="F";uid="71d6d2d5-62a7-43e6-9e27-09a1522f1a7d"
VSBQ01000089.1	RepeatMasker	RC/Helitron	697453	697702	1107	+	.	ID="RND-1_FAMILY-26";Tend="1278";Tstart="990";shortTE="F";uid="d04de23d-68fe-484d-95f1-de0300812eac"
VSBQ01000089.1	RepeatMasker	DNA	632820	633002	515	+	.	ID="TTAA3C_AP";Tend="177";Tstart="1";shortTE="F";uid="a4ac4151-b4bf-4d9d-ad5e-3d7e117aa9ad"
VSBQ01000089.1	RepeatMasker	Unknown	133457	133564	563	+	.	ID="RND-6_FAMILY-22451";Tend="1065";Tstart="959";shortTE="F";uid="084a0296-ece1-4f8f-96f2-aec52892e07f"
VSBQ01000089.1	RepeatMasker	Retroposon?	201949	202472	3593	+	.	ID="RND-6_FAMILY-12621";Tend="1502";Tstart="979";shortTE="F";uid="2c709433-9ca4-42d8-a340-a36fec561daa"
VSBQ01000089.1	RepeatMasker	Unknown	198306	198513	572	+	.	ID="RND-4_FAMILY-1463";Tend="726";Tstart="525";shortTE="F";uid="181db993-93df-4544-b153-00d98a41eea1"
VSBQ01000089.1	RepeatMasker	Unknown	795	2880	12662	+	.	ID="RND-6_FAMILY-20080";Tend="1906";Tstart="1";shortTE="F";uid="b7fcaed3-bbb0-4ee7-ac06-6e046462b69d"
VSBQ01000089.1	RepeatMasker	DNA/Kolobok-E	566129	566331	840	+	.	ID="KOLOBOKE-2_AP";Tend="1295";Tstart="1114";shortTE="F";uid="edab983d-99b3-4376-a14c-43e43705dcd0"
VSBQ01000089.1	RepeatMasker	Unknown	479984	480235	1620	+	.	ID="RND-6_FAMILY-7910";Tend="1220";Tstart="951";shortTE="F";uid="91592a85-88ee-4962-a903-3e70119bb39e"
VSBQ01000089.1	RepeatMasker	Unknown	821726	821893	1273	+	.	ID="RND-1_FAMILY-266";Tend="1092";Tstart="925";shortTE="F";uid="c82418fe-1126-4168-a31a-47c0a7d74a9f"
VSBQ01000089.1	RepeatMasker	DNA	405724	405880	558	+	.	ID="RND-6_FAMILY-36626";Tend="1343";Tstart="1190";shortTE="F";uid="03b2a239-0bcc-4dc4-bea3-36016141babc"
VSBQ01000089.1	RepeatMasker	DNA/TcMar-m44?	168342	168497	430	+	.	ID="DNA4-10_AP";Tend="159";Tstart="13";shortTE="F";uid="4abe7719-bf5c-424c-a82e-fd56852bb04a"
VSBQ01000089.1	RepeatMasker	Retroposon?	955877	956106	822	+	.	ID="RND-1_FAMILY-185";Tend="1678";Tstart="1468";shortTE="F";uid="4708f14b-4d67-4c20-a209-1dd2ae25b73b"
VSBQ01000089.1	RepeatMasker	DNA/hAT-Charlie	716841	716966	410	+	.	ID="RND-6_FAMILY-1403";Tend="1382";Tstart="1262";shortTE="F";uid="cb1669bb-6f71-4cdc-bd1c-fdc49af76334"
VSBQ01000089.1	RepeatMasker	DNA/TcMar-m44?	4919	5096	1014	+	.	ID="dnax-4b_ap";Tend="173";Tstart="5";shortTE="F";uid="395b5f70-98b5-4545-a3b0-13e461087d98"
VSBQ01000089.1	RepeatMasker	Retroposon?	465261	465822	2348	+	.	ID="SINE2-1_AP";Tend="1422";Tstart="873";shortTE="F";uid="4a12bf64-19fe-4bf3-950c-2432e63ecb0f"
VSBQ01000089.1	RepeatMasker	DNA/TcMar-m44?	828687	828799	512	+	.	ID="dnax-4b_ap";Tend="149";Tstart="25";shortTE="F";uid="a18e407c-5b40-4902-93ce-32cad510d633"
VSBQ01000089.1	RepeatMasker	Unknown	686918	687812	4722	+	.	ID="RND-6_FAMILY-33347";Tend="1415";Tstart="575";shortTE="F";uid="b7977c80-a0cf-4b60-9572-ce73e16b1401"
VSBQ01000089.1	RepeatMasker	Retroposon?	31849	32053	1044	+	.	ID="RND-6_FAMILY-12621";Tend="1123";Tstart="923";shortTE="F";uid="d6ed783a-339d-4289-8387-d527b5b7b326"
VSBQ01000089.1	RepeatMasker	DNA/hAT?	690009	690160	613	+	.	ID="RND-4_FAMILY-532";Tend="1738";Tstart="1575";shortTE="F";uid="86cc3d1f-f667-470c-8bf1-9699f4c2b4dd"
VSBQ01000089.1	RepeatMasker	DNA/Ginger-1	244210	244445	1419	+	.	ID="RND-6_FAMILY-1155";Tend="1228";Tstart="992";shortTE="F";uid="6c45d7d5-a05f-41e2-a6ee-9703ec2c5c45"
VSBQ01000089.1	RepeatMasker	LINE/I-Jockey	619859	620009	411	+	.	ID="JOCKEY-6_RPR";Tend="4155";Tstart="4005";shortTE="F";uid="6eaa6065-dc36-4fa9-b5f5-1dca1a57a201"
VSBQ01000089.1	RepeatMasker	Unknown	65920	67090	7109	+	.	ID="RND-6_FAMILY-6228";TEgroup="ctg_89%7CRND-6_FAMILY-6228%7C1";Tend="1549";Tstart="669";shortTE="F";uid="750feb67-63a4-4127-a638-48a39b99ca29"
VSBQ01000089.1	RepeatMasker	DNA/hAT-Ac	263464	263647	1033	+	.	ID="DNA8-54_AP";Tend="469";Tstart="303";shortTE="F";uid="71758985-d0b2-402b-94ed-4b551890abab"
VSBQ01000089.1	RepeatMasker	Unknown	572855	573157	1723	+	.	ID="RND-6_FAMILY-10100";Tend="1245";Tstart="957";shortTE="F";uid="d7b829be-2595-4d50-a85e-459896b9b065"
VSBQ01000089.1	RepeatMasker	DNA/hAT-hAT19	231576	231892	1102	+	.	ID="RND-6_FAMILY-5541";Tend="1278";Tstart="973";shortTE="F";uid="cb739b4c-c8d5-4be6-9713-3ec51ae155be"
VSBQ01000089.1	RepeatMasker	DNA	408599	409113	1589	+	.	ID="DNA4-2_AP";Tend="769";Tstart="278";shortTE="F";uid="9c91decd-1ac2-4568-80ed-a11a5fdadd39"
VSBQ01000089.1	RepeatMasker	Unknown	213239	214222	2374	+	.	ID="RND-4_FAMILY-1463";TEgroup="ctg_89%7CRND-4_FAMILY-1463%7C1";Tend="1083";Tstart="186";shortTE="F";uid="a8424d37-dbd1-404d-a184-f25193a30e12"
VSBQ01000089.1	RepeatMasker	DNA	620598	620877	959	-	.	ID="TTAA2_AP";Tend="419";Tstart="1";shortTE="F";uid="91f3ee58-0ce1-4328-bbcf-b0165a11cd6f"
VSBQ01000089.1	RepeatMasker	DNA/MULE-NOF	174929	175142	605	-	.	ID="rnd-6_family-28822";Tend="685";Tstart="530";shortTE="F";uid="9c6c58c3-f1e2-4d6e-aa3b-c28f7f910dd0"
VSBQ01000089.1	RepeatMasker	Unknown	417923	418372	1509	-	.	ID="RND-4_FAMILY-266";Tend="1430";Tstart="983";shortTE="F";uid="3541970b-c57d-4efe-a8c2-12bfb1e5b513"
VSBQ01000089.1	RepeatMasker	DNA/Kolobok-E	961517	961828	2283	-	.	ID="RND-6_FAMILY-2747";Tend="1781";Tstart="1465";shortTE="F";uid="15c5a08d-d90a-4179-802d-75c344726b07"
VSBQ01000089.1	RepeatMasker	DNA/hAT-Tip100	550764	551035	750	-	.	ID="RND-6_FAMILY-1839";Tend="983";Tstart="727";shortTE="F";uid="8c4838ed-a225-4137-816e-bba8bf3ba316"
VSBQ01000089.1	RepeatMasker	DNA	225999	226370	2534	-	.	ID="RND-5_FAMILY-6535";Tend="1207";Tstart="803";shortTE="F";uid="22244db1-f68d-4125-8af8-0f10306e4578"
VSBQ01000089.1	RepeatMasker	DNA/Ginger-1	237201	237408	1373	-	.	ID="RND-5_FAMILY-8248";Tend="1372";Tstart="1175";shortTE="F";uid="fac17ae9-8f77-4cd4-9614-6e0d44d27914"
VSBQ01000089.1	RepeatMasker	DNA/Kolobok-E	962174	962398	1063	-	.	ID="RND-6_FAMILY-2747";Tend="949";Tstart="744";shortTE="F";uid="ec2f89e3-b08f-43d5-aa42-f23d3ae4877e"
VSBQ01000089.1	RepeatMasker	Retroposon?	128687	128825	441	-	.	ID="RND-1_FAMILY-68";Tend="719";Tstart="589";shortTE="F";uid="b8c0d798-67cd-4fe4-9ba6-74cc299de1ba"
VSBQ01000089.1	RepeatMasker	DNA/hAT-hAT19	220626	220943	1041	-	.	ID="RND-6_FAMILY-7820";TEgroup="ctg_89%7CRND-6_FAMILY-7820%7C1";Tend="1221";Tstart="560";shortTE="F";uid="1f3eacc1-c1c3-4ed3-b045-b14a009a1595"
VSBQ01000089.1	RepeatMasker	RC/Helitron	378860	378968	523	-	.	ID="RND-6_FAMILY-1591";Tend="1251";Tstart="1146";shortTE="F";uid="d6088f12-1264-4a84-aed5-b6b74e71bdc9"
VSBQ01000089.1	RepeatMasker	DNA	993741	993957	1403	-	.	ID="DNA8-57B_AP";Tend="214";Tstart="3";shortTE="F";uid="bb192fcb-52cc-474b-8343-3de863565212"
VSBQ01000089.1	RepeatMasker	Retroposon?	213993	214131	629	-	.	ID="RND-6_FAMILY-21582";Tend="199";Tstart="78";shortTE="F";uid="016037f5-0152-4540-b6f3-0655e23d32d0"
VSBQ01000089.1	RepeatMasker	DNA/Kolobok-E	196319	196484	884	-	.	ID="RND-6_FAMILY-3940";Tend="1373";Tstart="1201";shortTE="F";uid="0c734742-20d0-4fe3-b4dd-74f36e2f5257"
VSBQ01000089.1	RepeatMasker	DNA/MULE-MuDR	685874	686371	1106	-	.	ID="RND-6_FAMILY-11521";Tend="884";Tstart="353";shortTE="F";uid="3cb64f66-1187-4d4c-a063-f07d4d8801ab"
VSBQ01000089.1	RepeatMasker	DNA	962867	963107	1885	-	.	ID="RND-5_FAMILY-5886";Tend="1226";Tstart="974";shortTE="F";uid="ecc4f0f0-524b-4984-9ed9-2f24f121fd86"
VSBQ01000089.1	RepeatMasker	DNA/hAT-Ac	467240	467388	734	-	.	ID="RND-6_FAMILY-10257";Tend="136";Tstart="1";shortTE="F";uid="9a92f1d9-0c66-4533-a0b0-21755c459d72"
VSBQ01000089.1	RepeatMasker	DNA/hAT-Ac	991834	993740	1234	-	.	ID="RND-5_FAMILY-393";TEgroup="ctg_89%7CRND-5_FAMILY-393%7C1";Tend="2924";Tstart="1100";shortTE="F";uid="f56ff1bd-5511-48bd-88cd-da0d057a787b"
VSBQ01000089.1	RepeatMasker	DNA/Ginger-1	994299	994414	719	-	.	ID="RND-6_FAMILY-1155";Tend="2198";Tstart="2084";shortTE="F";uid="88c536fd-b037-4d43-9040-40b27bf3b86c"
VSBQ01000089.1	RepeatMasker	DNA/hAT	708046	708263	1171	-	.	ID="RND-5_FAMILY-3489";Tend="1175";Tstart="959";shortTE="F";uid="7d1e6594-0c68-4c33-a58a-3e0d2b51fee0"
VSBQ01000089.1	RepeatMasker	DNA/hAT-Tip100	470581	471697	8214	-	.	ID="RND-5_FAMILY-1583";Tend="1315";Tstart="155";shortTE="F";uid="10eef730-b055-4eab-92bd-f52c1d9bd05b"
VSBQ01000089.1	RepeatMasker	DNA/hAT-Ac	599667	599995	2495	-	.	ID="RND-6_FAMILY-4134";Tend="1239";Tstart="897";shortTE="F";uid="0eefea34-18ab-454f-8f4a-38965a7a1f04"
VSBQ01000089.1	RepeatMasker	Unknown	14250	14804	2218	-	.	ID="RND-1_FAMILY-409";TEgroup="ctg_89%7CRND-1_FAMILY-409%7C1";Tend="1258";Tstart="923";shortTE="F";uid="b1ced786-969e-4b6a-821c-afda5a1652fd"
VSBQ01000089.1	RepeatMasker	DNA/hAT-Tip100	469646	470276	4207	-	.	ID="RND-5_FAMILY-1583";Tend="1943";Tstart="1307";shortTE="F";uid="60dd585a-de6b-4a6e-9a3a-4b612f7cfe82"
VSBQ01000089.1	RepeatMasker	Unknown	93533	93679	694	-	.	ID="RND-6_FAMILY-9742";Tend="1255";Tstart="1113";shortTE="F";uid="8cd1adaa-d56a-491f-8445-41347a16cfd2"
VSBQ01000089.1	RepeatMasker	RC/Helitron	192739	192875	925	-	.	ID="RND-4_FAMILY-43";Tend="1129";Tstart="993";shortTE="F";uid="e7dea624-c12b-425e-aa47-341d6abf2b81"
VSBQ01000089.1	RepeatMasker	DNA/Ginger	194967	195383	2907	-	.	ID="RND-6_FAMILY-7106";Tend="1918";Tstart="1490";shortTE="F";uid="0dbd1811-1adf-4792-bda7-40ac64f60ef0"
VSBQ01000089.1	RepeatMasker	Unknown	186791	187025	542	-	.	ID="RND-5_FAMILY-1757";Tend="911";Tstart="655";shortTE="F";uid="3d30cef2-7e13-4ead-9212-a96db8a0cb3c"
VSBQ01000089.1	RepeatMasker	DNA/MULE-NOF	174192	174365	620	-	.	ID="REHAVKUS1_AP";Tend="4398";Tstart="4218";shortTE="F";uid="112c4daf-c0c7-4f5a-8f71-e0a850e869ed"
VSBQ01000089.1	RepeatMasker	DNA/hAT-Tip100	299167	299772	2306	-	.	ID="RND-6_FAMILY-1645";Tend="1836";Tstart="1240";shortTE="F";uid="1de8a846-d10b-4073-84ac-7d6ab680ff3a"
VSBQ01000089.1	RepeatMasker	Unknown	674784	675201	2143	-	.	ID="RND-6_FAMILY-3489";Tend="1283";Tstart="903";shortTE="F";uid="7213ee78-961e-4f2b-b259-1ff2c42f6799"
VSBQ01000089.1	RepeatMasker	DNA/hAT	519055	519430	859	-	.	ID="RND-1_FAMILY-92";Tend="1335";Tstart="1018";shortTE="F";uid="de536a88-0d55-4bf5-8176-11bdf96d55dc"
VSBQ01000089.1	RepeatMasker	DNA/hAT-Tip100	710709	711324	1845	-	.	ID="DNA8-107_AP";Tend="709";Tstart="107";shortTE="F";uid="b1807295-ca63-48a4-940b-36537f336d72"
VSBQ01000089.1	RepeatMasker	DNA	406279	406503	503	-	.	ID="DNA4-1_AP";Tend="777";Tstart="552";shortTE="F";uid="01f62faf-e84c-431c-8b26-58b52f38dcae"
VSBQ01000089.1	RepeatMasker	RC/Helitron	183402	183557	562	-	.	ID="RND-4_FAMILY-43";Tend="1261";Tstart="1111";shortTE="F";uid="2bac002b-0c14-4ebc-b2b8-873c533a2366"
VSBQ01000089.1	RepeatMasker	DNA	405882	406191	2417	-	.	ID="DNA8-7_AP";Tend="309";Tstart="1";shortTE="F";uid="84a58681-346f-469c-8094-aff5881dbab7"
VSBQ01000089.1	RepeatMasker	DNA/Kolobok-E	390293	390733	3164	-	.	ID="RND-5_FAMILY-9815";Tend="1870";Tstart="1440";shortTE="F";uid="01068213-90e8-489b-b6e8-cc0a18c9a1d4"
VSBQ01000089.1	RepeatMasker	DNA/TcMar-m44	231173	231287	814	-	.	ID="dnax-3b_ap";Tend="115";Tstart="1";shortTE="F";uid="76d5c6fc-43bb-4468-a6b2-7f612136f711"
VSBQ01000089.1	RepeatMasker	Retroposon?	237565	237824	497	-	.	ID="RND-6_FAMILY-7125";Tend="1425";Tstart="1165";shortTE="F";uid="1f22e599-1531-4f0d-ba1e-68c7d5579067"
VSBQ01000089.1	RepeatMasker	DNA/hAT-Tip100	823099	823265	470	-	.	ID="RND-6_FAMILY-10624";Tend="430";Tstart="286";shortTE="F";uid="70f496d5-5fb6-4cb3-b973-b5757735e8c5"
VSBQ01000089.1	RepeatMasker	DNA/Kolobok-E	847847	847975	502	-	.	ID="RND-6_FAMILY-3624";Tend="476";Tstart="352";shortTE="F";uid="e73093f8-14fc-48f7-8d36-4b2c46a18eac"
VSBQ01000089.1	RepeatMasker	DNA/hAT	221941	222067	620	-	.	ID="DNA8-94_AP";Tend="135";Tstart="2";shortTE="F";uid="6aa239ae-635c-4bed-809b-8e9148416077"
VSBQ01000089.1	RepeatMasker	DNA/Ginger-2	421826	422094	1472	-	.	ID="RND-5_FAMILY-1093";Tend="1508";Tstart="1198";shortTE="F";uid="08a1a6dd-5c91-4fda-aaee-cb21ee423832"
VSBQ01000089.1	RepeatMasker	DNA/Kolobok-E	566083	566301	1077	-	.	ID="RND-6_FAMILY-11301";Tend="2215";Tstart="2020";shortTE="F";uid="5e9c2e0e-355b-4772-9b60-b47b18ff00ad"
VSBQ01000089.1	RepeatMasker	DNA	596330	596708	993	-	.	ID="dnax-2_ap";Tend="294";Tstart="1";shortTE="F";uid="e68f5a45-ed51-442d-8523-908f093089f6"
VSBQ01000089.1	RepeatMasker	DNA/Ginger-1	241309	241516	1360	-	.	ID="RND-5_FAMILY-8248";Tend="1372";Tstart="1175";shortTE="F";uid="939512b1-b7f4-4511-abe0-fa8bd3db41da"
VSBQ01000089.1	RepeatMasker	DNA/hAT-Tip100	977977	978148	1005	-	.	ID="DNA8-6_AP";Tend="172";Tstart="1";shortTE="F";uid="06971231-3e9e-42a7-96f5-f7a4747a4e37"
VSBQ01000089.1	RepeatMasker	DNA	230983	231172	1227	-	.	ID="TTAA7_AP";Tend="434";Tstart="237";shortTE="F";uid="8c00eb49-ea1a-4696-a505-119792b3e72d"
VSBQ01000089.1	RepeatMasker	DNA	552058	552548	2926	-	.	ID="RND-4_FAMILY-398";Tend="1440";Tstart="926";shortTE="F";uid="a8078d8f-5620-4e24-ba84-d7792451ac5f"
VSBQ01000089.1	RepeatMasker	DNA/hAT-Tip100	62663	62827	932	-	.	ID="DNA8-63_AP";Tend="168";Tstart="2";shortTE="F";uid="c54996b7-4d34-4731-90b4-1e093b1b66f7"
VSBQ01000089.1	RepeatMasker	Unknown	187043	187861	5590	-	.	ID="RND-6_FAMILY-23988";Tend="1034";Tstart="255";shortTE="F";uid="404f9edf-9145-4f5f-949a-3a70604bcec4"
VSBQ01000089.1	RepeatMasker	DNA	919703	919844	1056	-	.	ID="dna3-4_ap";Tend="127";Tstart="1";shortTE="F";uid="6d6364d4-614f-4cc6-b79c-c159d05463f7"
VSBQ01000089.1	RepeatMasker	Unknown	100890	102051	9620	-	.	ID="RND-6_FAMILY-4660";Tend="1860";Tstart="668";shortTE="F";uid="0ac4ed4d-8646-4e75-af2f-a0e364b4286a"
VSBQ01000089.1	RepeatMasker	DNA	33807	34000	447	-	.	ID="dna4-2_ap";Tend="202";Tstart="1";shortTE="F";uid="f00a2172-45eb-4eeb-a171-4908538277c6"
VSBQ01000089.1	RepeatMasker	Unknown	995608	996029	2651	-	.	ID="RND-5_FAMILY-7816";Tend="1320";Tstart="905";shortTE="F";uid="94c424a8-cc12-4faf-bbf0-6a5d06bea4f3"
VSBQ01000089.1	RepeatMasker	Unknown	560467	560680	669	-	.	ID="RND-5_FAMILY-2447";Tend="1107";Tstart="900";shortTE="F";uid="ec61aa0e-6253-442f-a4d7-6b0c1233150f"
VSBQ01000089.1	RepeatMasker	Unknown	243052	244116	502	-	.	ID="RND-4_FAMILY-1463";TEgroup="ctg_89%7CRND-4_FAMILY-1463%7C3";Tend="1131";Tstart="185";shortTE="F";uid="fcf62905-46b1-4cc5-99c2-99ef9ae60d65"
VSBQ01000089.1	RepeatMasker	DNA/Ginger	191341	192009	4643	-	.	ID="RND-6_FAMILY-7106";Tend="2172";Tstart="1490";shortTE="F";uid="f5e0ff51-0ff6-4ea6-997c-10873748395e"
VSBQ01000089.1	RepeatMasker	DNA/Kolobok-E	596971	597370	2562	-	.	ID="RND-5_FAMILY-6093";Tend="1432";Tstart="1043";shortTE="F";uid="6802f124-70c3-47cb-a85c-803a4910a5bb"
VSBQ01000089.1	RepeatMasker	DNA/Kolobok-E	472698	472940	442	-	.	ID="RND-5_FAMILY-9815";Tend="2090";Tstart="1864";shortTE="F";uid="6bb43e04-4112-42a7-88d4-de4652971897"
VSBQ01000089.1	RepeatMasker	Unknown	833276	833464	1110	-	.	ID="RND-6_FAMILY-10496";Tend="1223";Tstart="1035";shortTE="F";uid="4411feb9-8ae1-4d57-bd90-aad7f0078ba2"
VSBQ01000089.1	RepeatMasker	Retroposon?	241673	241932	497	-	.	ID="RND-6_FAMILY-7125";Tend="1425";Tstart="1165";shortTE="F";uid="0d26164a-686c-4124-b516-dfef6414fa8e"
VSBQ01000089.1	RepeatMasker	DNA/MULE-MuDR	879167	879812	4654	-	.	ID="RND-5_FAMILY-12583";Tend="1312";Tstart="634";shortTE="F";uid="c5b0d9e1-b869-490b-9181-2fe51ec5eb55"
VSBQ01000089.1	RepeatMasker	DNA/Kolobok-E	913075	914185	7643	-	.	ID="RND-6_FAMILY-16369";Tend="1718";Tstart="638";shortTE="F";uid="4dd3e35c-6f40-4de1-803a-46ad947db43c"
VSBQ01000089.1	RepeatMasker	Unknown	577407	577615	559	-	.	ID="RND-5_FAMILY-2722";Tend="1565";Tstart="1353";shortTE="F";uid="17c31658-123a-40a6-a93f-880426e0caae"
VSBQ01000089.1	RepeatMasker	DNA/hAT	467580	467761	731	-	.	ID="DNA8-17_AP";Tend="214";Tstart="28";shortTE="F";uid="97be1a6d-f5e4-4d30-8614-418e98478b10"
VSBQ01000089.1	RepeatMasker	DNA/hAT	945868	946043	441	-	.	ID="RND-6_FAMILY-9144";Tend="1952";Tstart="1781";shortTE="F";uid="55b803b2-82e7-4712-b7f6-ed208d4e8924"
VSBQ01000089.1	RepeatMasker	DNA/hAT-Tip100	727860	728355	3331	-	.	ID="RND-5_FAMILY-4269";Tend="1595";Tstart="1115";shortTE="F";uid="7a4553ea-420b-4102-8ed0-454ba22ad3cc"
VSBQ01000089.1	RepeatMasker	LINE/I	122175	122537	608	-	.	ID="RND-6_FAMILY-6188";Tend="1300";Tstart="964";shortTE="F";uid="07a15bab-8e18-4fd6-bc49-69f27cc39bd2"
VSBQ01000089.1	RepeatMasker	DNA/hAT	202665	202862	1162	-	.	ID="DNA8-95_AP";Tend="800";Tstart="605";shortTE="F";uid="71bbaf87-8fd5-4e1d-9276-2dc2373e2c61"
VSBQ01000089.1	RepeatMasker	DNA	877404	877720	1781	-	.	ID="RND-6_FAMILY-1160";Tend="1471";Tstart="1157";shortTE="F";uid="59382f16-480f-485b-b8ad-76cd17174ada"
VSBQ01000089.1	RepeatMasker	DNA	105926	106331	1000	-	.	ID="DNA4-2_AP";Tend="406";Tstart="28";shortTE="F";uid="12932bd4-1058-42d2-9e89-be00c9b5c487"
VSBQ01000089.1	RepeatMasker	RC/Helitron	192486	192737	1359	-	.	ID="RND-1_FAMILY-7";Tend="1488";Tstart="1217";shortTE="F";uid="3616ae80-aec6-4e2b-9838-f3d327d7bc63"
VSBQ01000089.1	RepeatMasker	Unknown	183245	183386	640	-	.	ID="RND-5_FAMILY-13256";Tend="1082";Tstart="941";shortTE="F";uid="4431ec0f-a099-4056-829c-0a7ddab645ff"
VSBQ01000089.1	RepeatMasker	DNA/TcMar-Tc1	173631	174191	1518	-	.	ID="RND-6_FAMILY-5966";Tend="1702";Tstart="1156";shortTE="F";uid="6b8e1564-959e-4305-ad09-8281de768407"
VSBQ01000089.1	RepeatMasker	DNA/Kolobok-E	815623	815782	659	-	.	ID="RND-6_FAMILY-748";Tend="2555";Tstart="2398";shortTE="F";uid="39c77fb9-4620-46e4-b2de-6ca040c572c1"
VSBQ01000089.1	RepeatMasker	DNA/MULE-MuDR	562730	563169	1074	-	.	ID="DNA8-28B_AP";Tend="492";Tstart="1";shortTE="F";uid="734d6a74-f26c-4001-9c2b-048ac7ea7e67"
VSBQ01000089.1	RepeatMasker	DNA	228059	228409	2147	-	.	ID="TTAA16_AP";Tend="568";Tstart="207";shortTE="F";uid="7085a977-90e2-4783-92dd-4f2de983d408"
VSBQ01000089.1	RepeatMasker	DNA	237406	237523	640	-	.	ID="RND-5_FAMILY-7301";Tend="905";Tstart="792";shortTE="F";uid="62585ee3-c284-479d-8764-ead998d7f21c"
VSBQ01000089.1	RepeatMasker	RC/Helitron	400430	400589	470	-	.	ID="HELITRON-1A_HMEL";Tend="455";Tstart="287";shortTE="F";uid="6aaee0ea-8db3-499a-a7e0-76d7b7bf3734"
VSBQ01000089.1	RepeatMasker	Unknown	494632	494984	2597	-	.	ID="RND-5_FAMILY-7238";Tend="1308";Tstart="934";shortTE="F";uid="ba1c546e-8609-49ef-9743-1870e4452162"
VSBQ01000089.1	RepeatMasker	Unknown	244913	245315	1168	-	.	ID="RND-4_FAMILY-1463";Tend="668";Tstart="270";shortTE="F";uid="81effdf8-82a0-4c87-93c7-16a82f94db95"
VSBQ01000089.1	RepeatMasker	DNA	442201	442601	2242	-	.	ID="ttaa3b_ap";Tend="386";Tstart="1";shortTE="F";uid="61b0ddcc-f7d5-4c07-b507-bb3803d2c4c9"
VSBQ01000089.1	RepeatMasker	LINE/RTE-BovB	128992	129671	509	-	.	ID="RND-5_FAMILY-741";Tend="817";Tstart="137";shortTE="F";uid="14a6eccf-cf2a-46dc-bba1-2235624af7e0"
VSBQ01000089.1	RepeatMasker	DNA	352714	353019	1079	-	.	ID="DNA4-2_AP";Tend="763";Tstart="475";shortTE="F";uid="ad36c2e4-e48c-41b0-a2da-3cd3643ce173"
VSBQ01000089.1	RepeatMasker	Unknown	690152	690335	1332	-	.	ID="RND-1_FAMILY-34";Tend="1855";Tstart="1672";shortTE="F";uid="23a81e27-edf6-4d02-bdfc-1ec1bed99373"
VSBQ01000089.1	RepeatMasker	Retroposon?	32591	32951	480	-	.	ID="RND-1_FAMILY-293";Tend="823";Tstart="455";shortTE="F";uid="495b1c79-40e0-4f90-9ffa-c8977d17b20e"
VSBQ01000089.1	RepeatMasker	Unknown	226716	227016	595	-	.	ID="RND-4_FAMILY-1463";Tend="566";Tstart="281";shortTE="F";uid="10f81183-46d9-4c93-9681-da9b09c42964"
VSBQ01000089.1	RepeatMasker	Retroposon?	948279	948411	414	-	.	ID="RND-4_FAMILY-1269";Tend="1398";Tstart="1294";shortTE="F";uid="36ca7013-7471-43b3-aa3e-7d5da95fcadb"
VSBQ01000089.1	RepeatMasker	Retroposon?	847726	847864	502	-	.	ID="RND-6_FAMILY-1257";Tend="1007";Tstart="861";shortTE="F";uid="5b50d0b9-c722-4ae0-bf6a-bfc98c7e46c4"
VSBQ01000089.1	RepeatMasker	DNA/Ginger	31882	32475	3841	-	.	ID="RND-6_FAMILY-7106";Tend="2175";Tstart="1581";shortTE="F";uid="ba211258-c93a-42d6-a25b-ae91c8834249"
VSBQ01000089.1	RepeatMasker	Retroposon?	702602	702997	2033	-	.	ID="RND-6_FAMILY-12621";Tend="1480";Tstart="1073";shortTE="F";uid="38fe9d90-20e8-47d6-84e6-957282f67f76"
VSBQ01000089.1	RepeatMasker	Unknown	238944	239898	502	-	.	ID="RND-4_FAMILY-1463";TEgroup="ctg_89%7CRND-4_FAMILY-1463%7C2";Tend="1131";Tstart="265";shortTE="F";uid="3a6f701b-39b3-4d9c-bff8-289938bcb4e8"
VSBQ01000089.1	RepeatMasker	Retroposon?	216560	216684	579	-	.	ID="RND-6_FAMILY-22460";Tend="163";Tstart="44";shortTE="F";uid="11d432ec-5208-4b18-a2a2-74c24522fab3"
VSBQ01000089.1	RepeatMasker	DNA	466847	467236	2070	-	.	ID="TTAA18B_AP";Tend="576";Tstart="194";shortTE="F";uid="ec622553-eeda-4594-88d4-248e02e3a7ab"
VSBQ01000089.1	RepeatMasker	Unknown	201239	201695	1170	-	.	ID="RND-4_FAMILY-1463";Tend="730";Tstart="274";shortTE="F";uid="a0090a54-1a20-4063-a18b-ae79e8b1f51d"
VSBQ01000089.1	RepeatMasker	Unknown	560872	561017	848	-	.	ID="RND-6_FAMILY-15230";Tend="972";Tstart="826";shortTE="F";uid="7565f4b4-0beb-4c8b-96a6-41641920052b"
VSBQ01000089.1	RepeatMasker	DNA	387469	387866	2003	-	.	ID="TTAA2D_AP";Tend="431";Tstart="1";shortTE="F";uid="69dfcb85-ec42-4c2a-9553-54475996539e"
VSBQ01000089.1	RepeatMasker	Unknown	207709	207843	720	-	.	ID="RND-1_FAMILY-209";Tend="1029";Tstart="905";shortTE="F";uid="26c4f3e1-d2d3-49aa-8a36-62e25fc02136"
VSBQ01000089.1	RepeatMasker	DNA/Ginger	195600	195794	1082	-	.	ID="RND-6_FAMILY-7106";Tend="2152";Tstart="1955";shortTE="F";uid="b29265f1-878f-4f00-ab85-46df2555530f"
VSBQ01000089.1	RepeatMasker	DNA/TcMar-Tc1	646292	646562	442	-	.	ID="RND-6_FAMILY-75";Tend="947";Tstart="674";shortTE="F";uid="35d00793-c6eb-4b5f-884a-369e016d7c76"
VSBQ01000089.1	RepeatMasker	DNA	954396	955000	2184	-	.	ID="DNA4-2_AP";Tend="692";Tstart="118";shortTE="F";uid="1ece80a6-c426-4220-b810-2e66b0267d86"
VSBQ01000089.1	RepeatMasker	DNA/Kolobok-E	203457	203613	585	-	.	ID="RND-6_FAMILY-11301";Tend="2218";Tstart="2071";shortTE="F";uid="486ca366-f6b5-4fdc-a9ec-8940e7a73b44"
VSBQ01000089.1	RepeatMasker	DNA/Ginger	920688	921708	5650	-	.	ID="RND-6_FAMILY-7106";Tend="2175";Tstart="1124";shortTE="F";uid="1d7d8d4e-6deb-4426-8fd1-c8be8a2bfe14"
VSBQ01000089.1	RepeatMasker	DNA/Kolobok-E	401203	401312	502	-	.	ID="RND-4_FAMILY-171";Tend="1175";Tstart="1066";shortTE="F";uid="380be88e-8c7e-42f1-9867-51a0a29a4cbc"
VSBQ01000089.1	RepeatMasker	RC/Helitron	196115	196251	925	-	.	ID="RND-4_FAMILY-43";Tend="1129";Tstart="993";shortTE="F";uid="cbee1159-e036-4b6d-9034-6bde5c4105a8"
VSBQ01000089.1	RepeatMasker	DNA/TcMar-Tc1	175141	176173	4914	-	.	ID="RND-6_FAMILY-5966";Tend="1163";Tstart="206";shortTE="F";uid="e94e7bc0-9b9c-4caf-aad3-58199a5b9160"
VSBQ01000089.1	RepeatMasker	DNA	408044	408757	4186	-	.	ID="RND-5_FAMILY-1844";Tend="1474";Tstart="743";shortTE="F";uid="e40582bf-689e-4c16-b850-f05fd877e729"
VSBQ01000089.1	RepeatMasker	DNA/hAT-Tip100	697929	698687	3244	-	.	ID="RND-5_FAMILY-2576";Tend="1595";Tstart="778";shortTE="F";uid="366de1f0-7c76-4a79-9eb0-939453fc9c07"
VSBQ01000089.1	RepeatMasker	DNA	892660	892860	846	-	.	ID="DNA8-9_AP";Tend="209";Tstart="3";shortTE="F";uid="af5c2969-bf49-42f0-b60e-7155f95f3056"
VSBQ01000089.1	RepeatMasker	DNA/hAT	817220	817411	480	-	.	ID="DNA8-105_AP";Tend="172";Tstart="1";shortTE="F";uid="46888eb1-ef7a-4ddf-842c-ae5a5e7f5eb7"
VSBQ01000089.1	RepeatMasker	DNA	778675	779248	808	-	.	ID="DNA4-3_AP";Tend="635";Tstart="1";shortTE="F";uid="1c67d2a5-622a-49b6-b014-45e3017ae39d"
VSBQ01000089.1	RepeatMasker	DNA/Kolobok-E	371522	371640	444	-	.	ID="RND-6_FAMILY-7050";Tend="1160";Tstart="1046";shortTE="F";uid="f68f43dc-2574-4e3a-bbca-047cd638a9a2"
VSBQ01000089.1	RepeatMasker	LTR/Gypsy	179123	180625	5695	-	.	ID="RND-6_FAMILY-15295";Tend="1915";Tstart="583";shortTE="F";uid="9d978bf5-ba50-43ff-8c0b-33525b48a019"
VSBQ01000089.1	RepeatMasker	RC/Helitron	475168	475337	509	-	.	ID="RND-1_FAMILY-4";Tend="1829";Tstart="1644";shortTE="F";uid="7e2a9547-e571-4031-b48a-a6beb08ec56e"
VSBQ01000089.1	RepeatMasker	DNA	516407	516612	1301	-	.	ID="TTAA27_AP";Tend="289";Tstart="83";shortTE="F";uid="3ff3dce9-f225-4901-86b0-d2c702735b93"
VSBQ01000089.1	RepeatMasker	DNA/Ginger-1	847453	847729	1485	-	.	ID="RND-5_FAMILY-357";Tend="1256";Tstart="977";shortTE="F";uid="8afb58fc-bb2a-482a-b525-8964d9a8e729"
VSBQ01000089.1	RepeatMasker	DNA	634005	634289	512	-	.	ID="dna4-2_ap";Tend="278";Tstart="6";shortTE="F";uid="5171d5ce-7be8-449b-b675-d39c1ce3d024"
VSBQ01000089.1	RepeatMasker	DNA/Ginger	398008	398398	1043	-	.	ID="RND-6_FAMILY-7106";Tend="1104";Tstart="703";shortTE="F";uid="1f35dbd5-1a6c-48e5-9ba1-70083572609a"
VSBQ01000089.1	RepeatMasker	DNA/Ginger	401621	401761	1144	-	.	ID="RND-6_FAMILY-7106";Tend="2158";Tstart="2018";shortTE="F";uid="90b18c38-f95b-4816-b9aa-c5e4bf0e4ffc"
VSBQ01000089.1	RepeatMasker	Retroposon?	192951	193546	1035	-	.	ID="SINE2-1_AP";Tend="1828";Tstart="858";shortTE="F";uid="f0d4e774-d875-4d22-8972-84e7d7691527"
VSBQ01000089.1	RepeatMasker	DNA	464340	464465	856	-	.	ID="DNA3-2_AP";Tend="126";Tstart="1";shortTE="F";uid="12a51554-a47d-4871-ad01-098add5c3272"
VSBQ01000089.1	RepeatMasker	DNA	550616	550790	565	-	.	ID="RND-6_FAMILY-17942";Tend="1410";Tstart="1217";shortTE="F";uid="683c5d17-b788-41aa-93a6-aaeb79ab8702"
VSBQ01000089.1	RepeatMasker	Unknown	620911	621059	451	-	.	ID="RND-1_FAMILY-8";Tend="1139";Tstart="990";shortTE="F";uid="f8dc9f6f-b7d4-4f9f-9110-f2e1cde6fb8c"
VSBQ01000089.1	RepeatMasker	DNA	871338	871541	481	-	.	ID="TTAA2D_AP";Tend="392";Tstart="171";shortTE="F";uid="ea6ef0ff-c960-4bda-97d3-9c50dff35cec"
VSBQ01000089.1	RepeatMasker	DNA	966762	967140	2335	-	.	ID="TTAA5_AP";Tend="442";Tstart="58";shortTE="F";uid="e13a90e3-ce8e-48b3-8847-b2bc4840f686"
VSBQ01000089.1	RepeatMasker	RC/Helitron	195863	196113	1278	-	.	ID="RND-1_FAMILY-7";Tend="1488";Tstart="1217";shortTE="F";uid="509c8daa-93fb-40d7-b697-d996acad9655"
VSBQ01000089.1	RepeatMasker	Unknown	815500	815609	647	-	.	ID="RND-4_FAMILY-237";Tend="961";Tstart="841";shortTE="F";uid="b2a77e23-1f06-481b-be7b-5aaa9fbbf5c8"
VSBQ01000089.1	RepeatMasker	Unknown	559968	560380	2821	-	.	ID="RND-1_FAMILY-123";Tend="1300";Tstart="923";shortTE="F";uid="38b55aab-061a-4c42-88ba-aadef9ee0b62"
VSBQ01000089.1	RepeatMasker	DNA	631208	631315	667	-	.	ID="dna4-2b_ap";Tend="773";Tstart="396";shortTE="F";uid="3194ef42-3176-4887-87ac-49f443735992"
VSBQ01000089.1	RepeatMasker	DNA	394452	394682	1021	-	.	ID="DNA4-2_AP";Tend="769";Tstart="542";shortTE="F";uid="4bd49557-bc2d-4875-bdc8-acae3c600e67"
VSBQ01000089.1	RepeatMasker	DNA/Ginger	885566	885919	821	-	.	ID="RND-6_FAMILY-7106";Tend="1066";Tstart="698";shortTE="F";uid="48ce47fd-92d3-44e5-b947-2506eab67c86"
VSBQ01000089.1	RepeatMasker	Unknown	690350	690454	455	-	.	ID="RND-1_FAMILY-62";Tend="1263";Tstart="1147";shortTE="F";uid="91842de3-c275-48b3-b6e9-dbe8924726f2"
VSBQ01000089.1	RepeatMasker	Unknown	110950	111137	916	-	.	ID="RND-1_FAMILY-6";Tend="1181";Tstart="956";shortTE="F";uid="52a0f373-c46e-413d-b478-b34bc08cca71"
VSBQ01000089.1	RepeatMasker	DNA/Ginger	388969	389298	2313	-	.	ID="RND-6_FAMILY-7106";Tend="1752";Tstart="1420";shortTE="F";uid="e9e941de-b297-4f9b-bb37-4a376688c662"
VSBQ01000089.1	RepeatMasker	RC/Helitron	30756	31915	7758	-	.	ID="RND-1_FAMILY-181";Tend="1898";Tstart="753";shortTE="F";uid="649cd320-895d-4a29-b40e-ad7cc7a832ce"
VSBQ01000089.1	RepeatMasker	DNA/MULE-MuDR	687847	687992	621	-	.	ID="RND-6_FAMILY-11521";Tend="350";Tstart="204";shortTE="F";uid="124823e0-dba6-47c0-8fd2-8d5dd9b2a78a"
VSBQ01000089.1	RepeatMasker	DNA	94370	94497	426	-	.	ID="dna4-2_ap";Tend="758";Tstart="646";shortTE="F";uid="f0ded106-d78f-4b81-acab-2dcd1b45c54c"
VSBQ01000089.1	RepeatMasker	DNA/Ginger-1	847125	847248	840	-	.	ID="RND-5_FAMILY-357";Tend="1478";Tstart="1337";shortTE="F";uid="c3f42f50-5852-4d3e-b7ff-cfa8f53811e9"
VSBQ01000089.1	RepeatMasker	DNA	238119	238777	1956	-	.	ID="RND-5_FAMILY-8413";Tend="897";Tstart="197";shortTE="F";uid="947d3448-98d6-40e9-8c94-31ac36a8fbe3"
VSBQ01000089.1	RepeatMasker	DNA/Sola-1	491495	491652	453	-	.	ID="RND-1_FAMILY-104";Tend="1986";Tstart="1828";shortTE="F";uid="fda26ceb-9ca0-47bd-a848-0030f2409f28"
VSBQ01000089.1	RepeatMasker	DNA/Kolobok-E	955907	956269	1586	-	.	ID="KOLOBOKE-3_AP";Tend="2178";Tstart="1797";shortTE="F";uid="17b9d19b-2f28-4ae8-96f7-8caad298668c"
VSBQ01000089.1	RepeatMasker	DNA/hAT-Tip100	776507	776714	1448	-	.	ID="DNA8-13_AP";Tend="212";Tstart="1";shortTE="F";uid="5731ac78-c271-4303-8887-07f0f7f68697"
VSBQ01000089.1	RepeatMasker	DNA/Sola-1	724530	724779	1190	-	.	ID="RND-1_FAMILY-104";Tend="1718";Tstart="1470";shortTE="F";uid="4df4b7ec-4d30-43fc-9833-f8cb2936ed5a"
VSBQ01000089.1	RepeatMasker	DNA	904876	905272	1844	-	.	ID="TTAA2D_AP";Tend="431";Tstart="1";shortTE="F";uid="ee3e18ec-2474-476f-8ea3-fd12b72b4e40"
VSBQ01000089.1	RepeatMasker	Unknown	203931	204218	665	-	.	ID="RND-4_FAMILY-1463";Tend="560";Tstart="270";shortTE="F";uid="44ee3405-4e6b-4197-9d4f-1c88b6239f7f"
VSBQ01000089.1	RepeatMasker	Retroposon?	255558	255752	1106	-	.	ID="RND-6_FAMILY-12621";Tend="1130";Tstart="942";shortTE="F";uid="994ab2a0-e528-4474-8c02-e8d496605ab1"
VSBQ01000089.1	RepeatMasker	Retroposon?	566344	566745	501	-	.	ID="RND-5_FAMILY-116";Tend="1847";Tstart="1446";shortTE="F";uid="ec15ef99-753f-4687-9a1b-166808e7ce18"
VSBQ01000089.1	RepeatMasker	Unknown	206779	207076	1035	-	.	ID="RND-1_FAMILY-96";TEgroup="ctg_89%7CRND-1_FAMILY-96%7C1";Tend="1120";Tstart="903";shortTE="F";uid="b1f1b97d-d8ae-4a22-8912-233ace1c4ece"
VSBQ01000089.1	RepeatMasker	DNA	907245	907655	2428	-	.	ID="ttaa4_ap";Tend="412";Tstart="1";shortTE="F";uid="fd454108-e0c8-4cb9-ad8c-b64853be08ef"
VSBQ01000089.1	RepeatMasker	DNA	242227	242885	1956	-	.	ID="RND-5_FAMILY-8413";Tend="897";Tstart="197";shortTE="F";uid="eac62729-f382-42d3-9522-f8514af331bd"
VSBQ01000089.1	RepeatMasker	Unknown	79405	79773	1259	-	.	ID="RND-6_FAMILY-25037";Tend="1355";Tstart="984";shortTE="F";uid="7f35a0c9-1ff6-458b-8f67-86a1e6da87d9"
VSBQ01000089.1	RepeatMasker	DNA	366747	367152	714	-	.	ID="DNAX-2_AP";Tend="467";Tstart="45";shortTE="F";uid="d643d1dc-b404-4c4a-b887-24913cb7fc57"
VSBQ01000089.1	RepeatMasker	Unknown	528841	529346	3110	-	.	ID="RND-6_FAMILY-3165";Tend="1453";Tstart="945";shortTE="F";uid="867cdadb-220d-4119-b85e-b08dad3cfa48"
VSBQ01000089.1	RepeatMasker	Unknown	222665	223133	542	-	.	ID="RND-4_FAMILY-1463";Tend="799";Tstart="274";shortTE="F";uid="8cfbcae1-fcb3-4ac5-b94d-249d9ce1bc15"
VSBQ01000089.1	RepeatMasker	Retroposon?	13444	13955	2069	-	.	ID="RND-6_FAMILY-5081";Tend="1232";Tstart="720";shortTE="F";uid="68f70c7d-7df5-4088-95d3-bb88f1b25a34"
VSBQ01000089.1	RepeatMasker	DNA/hAT	446325	447375	8388	-	.	ID="RND-5_FAMILY-578";Tend="1857";Tstart="794";shortTE="F";uid="a6590c85-5c65-4832-b040-cc9e5f0aff7c"
VSBQ01000089.1	RepeatMasker	Unknown	383475	383760	1113	-	.	ID="RND-6_FAMILY-5783";Tend="1187";Tstart="912";shortTE="F";uid="ad9b10f0-5356-452e-979f-e4ddb34c61d2"
VSBQ01000089.1	RepeatMasker	DNA/Ginger-1	728527	728932	1681	-	.	ID="RND-6_FAMILY-1155";Tend="1256";Tstart="807";shortTE="F";uid="240d0a85-80bf-4303-805c-06caa418145e"
VSBQ01000089.1	RepeatMasker	DNA	353346	353462	432	-	.	ID="DNA4-2_AP";Tend="471";Tstart="363";shortTE="F";uid="d31a09d0-055b-4567-9e4d-6f33a041b5c3"
VSBQ01000089.1	RepeatMasker	Unknown	197419	197575	692	-	.	ID="RND-6_FAMILY-4863";Tend="1980";Tstart="1852";shortTE="F";uid="1abd0cfb-afef-4968-a870-00ba0d889d7e"
VSBQ01000089.1	RepeatMasker	Retroposon?	391649	392154	718	-	.	ID="RND-6_FAMILY-16210";Tend="1135";Tstart="706";shortTE="F";uid="afdf347a-9c75-45d8-aebf-b075fae65e53"
VSBQ01000089.1	RepeatMasker	DNA	902877	903235	489	-	.	ID="DNA-TTAA-1_AP";TEgroup="ctg_89%7CDNA-TTAA-1_AP%7C1";Tend="144";Tstart="1";shortTE="F";uid="6c1f5411-840d-44c9-a522-3cb67c048c46"
VSBQ01000089.1	RepeatMasker	Unknown	453679	453867	827	-	.	ID="RND-5_FAMILY-8440";Tend="885";Tstart="712";shortTE="F";uid="12d9425f-dc8b-4fe9-b45e-46da8766de03"
VSBQ01000089.1	RepeatMasker	Retroposon?	215798	216223	1534	-	.	ID="RND-6_FAMILY-22460";Tend="640";Tstart="247";shortTE="F";uid="0f1dc97d-a347-4b32-89a5-b50ce9ed1514"
VSBQ01000089.1	RepeatMasker	DNA/TcMar-Tc1	183730	186087	5468	-	.	ID="RND-6_FAMILY-5966";TEgroup="ctg_89%7CRND-6_FAMILY-5966%7C1";Tend="1702";Tstart="206";shortTE="F";uid="8fc8a2de-cd82-4b37-a66f-5a3813cae3c6"
VSBQ01000089.1	RepeatMasker	Unknown	819208	819921	3043	-	.	ID="RND-5_FAMILY-2365";Tend="1463";Tstart="759";shortTE="F";uid="fabc0f43-b015-45d7-93d0-d893b25c9acb"
VSBQ01000089.1	RepeatMasker	DNA	666604	666827	470	-	.	ID="ttaa3b_ap";Tend="359";Tstart="139";shortTE="F";uid="301b493a-b5de-42a0-a25a-2ce984f47aba"
VSBQ01000089.1	RepeatMasker	DNA	793675	793810	479	-	.	ID="DNA4-1_AP";Tend="823";Tstart="701";shortTE="F";uid="61cfde66-b73b-45dc-9708-cc69146e620f"
VSBQ01000089.1	RepeatMasker	Unknown	164117	164238	642	-	.	ID="RND-1_FAMILY-8";Tend="1230";Tstart="1054";shortTE="F";uid="5af0bb7f-9e9a-48b1-8b0a-042a7f5cec28"
VSBQ01000089.1	RepeatMasker	Unknown	319580	319689	624	-	.	ID="RND-1_FAMILY-14";Tend="1196";Tstart="1089";shortTE="F";uid="98338289-6b7f-491a-a15a-f84076370984"
VSBQ01000089.1	RepeatMasker	DNA	241514	241631	640	-	.	ID="RND-5_FAMILY-7301";Tend="905";Tstart="792";shortTE="F";uid="95821470-2d65-42cb-b68c-fb8a118d6a8a"
VSBQ01000089.1	RepeatMasker	DNA	971679	972211	3103	-	.	ID="RND-4_FAMILY-398";Tend="1468";Tstart="935";shortTE="F";uid="4b073375-09a6-4dcd-964a-4a6527b51415"
VSBQ01000089.1	RepeatMasker	DNA	978151	978678	1046	-	.	ID="DNA4-3_AP";Tend="557";Tstart="1";shortTE="F";uid="9652c01c-db9b-4727-81a1-32f5470fdf7a"
VSBQ01000089.1	RepeatMasker	DNA	250900	251386	1101	-	.	ID="DNA4-2_AP";Tend="555";Tstart="99";shortTE="F";uid="70b6a738-64dc-4762-9814-617cad87f681"
VSBQ01000089.1	RepeatMasker	DNA	21388	21832	549	-	.	ID="DNA4-2_AP";Tend="754";Tstart="100";shortTE="F";uid="7fcf2969-817f-45f6-a5b2-88e05c5916a6"
VSBQ01000089.1	RepeatMasker	Unknown	297709	297946	912	-	.	ID="RND-6_FAMILY-7910";Tend="1218";Tstart="954";shortTE="F";uid="679c35e2-f5df-498b-a139-f1715acaaed6"
VSBQ01000089.1	RepeatMasker	DNA	726378	726693	563	-	.	ID="DNA4-2B_AP";Tend="773";Tstart="491";shortTE="F";uid="4410fd16-41a1-40f8-a4ef-bb53196b9e76"
VSBQ01000089.1	RepeatMasker	Unknown	740448	740604	804	-	.	ID="RND-5_FAMILY-901";Tend="1686";Tstart="1536";shortTE="F";uid="0b59de8c-70cf-4edb-aebb-0e0799b5b4e5"
VSBQ01000089.1	RepeatMasker	Retroposon?	995475	995604	652	-	.	ID="RND-6_FAMILY-2842";Tend="1757";Tstart="1636";shortTE="F";uid="aade8955-1324-4cbe-9ac9-53adffe97902"
VSBQ01000089.1	RepeatMasker	Unknown	510587	510769	666	-	.	ID="RND-4_FAMILY-409";Tend="1287";Tstart="1099";shortTE="F";uid="4cfc8ec5-e44e-4805-8c36-5c2ea2e1f8f6"
VSBQ01000089.1	RepeatMasker	Unknown	902046	902198	656	-	.	ID="RND-6_FAMILY-4848";Tend="1197";Tstart="1000";shortTE="F";uid="5117347f-31e7-4b5f-aedc-e7241b757ba9"
VSBQ01000089.1	RepeatMasker	DNA/Ginger-1	990675	991842	1922	-	.	ID="RND-6_FAMILY-1155";TEgroup="ctg_89%7CRND-6_FAMILY-1155%7C2";Tend="2314";Tstart="802";shortTE="F";uid="ec9a18fa-f9c8-4e3e-826f-b455e7043d7e"
VSBQ01000089.1	RepeatMasker	Retroposon?	388756	388968	1026	-	.	ID="RND-4_FAMILY-1269";Tend="1423";Tstart="804";shortTE="F";uid="18de1b11-069f-443e-b660-06d6cca901fe"
VSBQ01000089.1	RepeatMasker	Unknown	194374	194602	590	-	.	ID="RND-4_FAMILY-1463";Tend="730";Tstart="504";shortTE="F";uid="9331e82a-72ce-441e-a0c2-a24e402a5dbc"
VSBQ01000089.1	RepeatMasker	Unknown	733960	734220	1625	-	.	ID="RND-1_FAMILY-209";Tend="1187";Tstart="894";shortTE="F";uid="4a081d0d-8849-48d8-999f-5c892f55adb0"
VSBQ01000089.1	RepeatMasker	DNA	500195	500649	1904	-	.	ID="RND-5_FAMILY-1844";Tend="1402";Tstart="901";shortTE="F";uid="747a0b49-e7d3-45dc-9a16-f24a59c4c704"
VSBQ01000089.1	RepeatMasker	Unknown	867069	867227	1025	-	.	ID="RND-5_FAMILY-9040";Tend="1144";Tstart="972";shortTE="F";uid="636dfbfe-4f48-4d21-94b9-fb82db4491b1"
VSBQ01000089.1	RepeatMasker	DNA/hAT-Ac	262662	263599	6591	-	.	ID="RND-5_FAMILY-3680";Tend="1684";Tstart="774";shortTE="F";uid="5a218f04-b701-4e3c-b097-b4e9037f9bc7"
VSBQ01000089.1	RepeatMasker	Unknown	194765	194932	448	-	.	ID="RND-4_FAMILY-1463";Tend="439";Tstart="274";shortTE="F";uid="cdf1bf1d-cbb8-4b35-8773-4b7865aee0be"
VSBQ01000089.1	RepeatMasker	DNA/Ginger-1	820256	820491	1373	-	.	ID="RND-6_FAMILY-1155";Tend="1012";Tstart="779";shortTE="F";uid="553115af-a132-4b42-85c6-b1664f05e757"
VSBQ01000089.1	RepeatMasker	Unknown	709931	710444	1488	-	.	ID="RND-4_FAMILY-802";TEgroup="ctg_89%7CRND-4_FAMILY-802%7C1";Tend="1262";Tstart="875";shortTE="F";uid="888c1707-cb05-439d-b690-61d2a17dd227"
VSBQ01000089.1	RepeatMasker	DNA/hAT	320645	321055	1514	-	.	ID="RND-1_FAMILY-92";TEgroup="ctg_89%7CRND-1_FAMILY-92%7C1";Tend="1440";Tstart="870";shortTE="F";uid="1ddade89-4112-4276-9b3e-c3d7949a2e57"
VSBQ01000089.1	RepeatMasker	DNA/hAT-Ac	579413	579693	1388	-	.	ID="RND-6_FAMILY-4134";Tend="1241";Tstart="914";shortTE="F";uid="78e8339d-6a04-4176-9681-1a6aa126b572"
VSBQ01000089.1	RepeatMasker	LINE/R1	353470	353589	925	-	.	ID="RND-5_FAMILY-5126";Tend="1421";Tstart="1302";shortTE="F";uid="b7095b6e-1e28-4368-ba89-525105488e64"
VSBQ01000089.1	RepeatMasker	Unknown	822440	822704	1162	-	.	ID="RND-6_FAMILY-38744";Tend="990";Tstart="726";shortTE="F";uid="86d5daa4-432c-4870-8580-66a74e90a884"
VSBQ01000089.1	RepeatMasker	DNA/Ginger	196430	196641	803	-	.	ID="rnd-1_family-259";Tend="1491";Tstart="1142";shortTE="F";uid="34ac30fe-a369-41a8-9c8f-410f3f10b73d"
VSBQ01000089.1	RepeatMasker	DNA/hAT?	637756	638265	1578	-	.	ID="rnd-6_family-11462";Tend="733";Tstart="238";shortTE="F";uid="a623ee8f-9d81-4816-b450-e7dde2ee643b"
VSBQ01000089.1	RepeatMasker	DNA/hAT-Charlie	883489	883973	1143	-	.	ID="RND-6_FAMILY-7768";Tend="2451";Tstart="1985";shortTE="F";uid="d63858f5-67e6-40c9-acff-33f405902067"
VSBQ01000089.1	RepeatMasker	DNA/hAT-Ac	993958	994286	1218	-	.	ID="RND-5_FAMILY-393";Tend="1106";Tstart="798";shortTE="F";uid="ee563fac-c39c-4130-9959-c53a8df02b3c"
VSBQ01000089.1	RepeatMasker	Retroposon?	52319	52579	2309	-	.	ID="RND-5_FAMILY-3556";Tend="1049";Tstart="789";shortTE="F";uid="b4a56a0f-ba29-4db3-83ba-7ad0284bd8f9"
VSBQ01000089.1	RepeatMasker	Unknown	715078	715711	4292	-	.	ID="RND-4_FAMILY-506";Tend="1707";Tstart="1084";shortTE="F";uid="e7a95388-b935-4f7c-9239-1456c4743e00"
VSBQ01000089.1	RepeatMasker	DNA/Ginger	192223	192417	1133	-	.	ID="RND-6_FAMILY-7106";Tend="2152";Tstart="1955";shortTE="F";uid="529f1fee-732b-489f-b9ff-8c6374364119"
VSBQ01000089.1	RepeatMasker	DNA	542804	542943	420	-	.	ID="DNA4-3_AP";Tend="272";Tstart="128";shortTE="F";uid="8fe3f104-962b-489e-be97-eb7fcf73670c"
VSBQ01000089.1	RepeatMasker	DNA	499401	499556	961	-	.	ID="RND-4_FAMILY-398";Tend="1113";Tstart="956";shortTE="F";uid="0e3bcd0c-e6dc-46a6-bf06-b588d4668bf1"
VSBQ01000089.1	RepeatMasker	DNA	938795	939215	2297	-	.	ID="RND-5_FAMILY-5605";Tend="1385";Tstart="928";shortTE="F";uid="3c36725d-055f-446d-b59e-7851fcee97b1"
VSBQ01000089.1	RepeatMasker	DNA/Kolobok-E	556780	556887	408	-	.	ID="RND-4_FAMILY-171";Tend="1179";Tstart="1078";shortTE="F";uid="d6593df4-20e9-4ddf-b8a2-01761ea7db57"
VSBQ01000089.1	RepeatMasker	DNA/Kolobok-E	81630	82020	577	-	.	ID="RND-5_FAMILY-9815";Tend="1878";Tstart="1513";shortTE="F";uid="2ba3fe21-265c-45f3-9983-d2a552e3de9d"
VSBQ01000089.1	RepeatMasker	LINE/CR1	638181	638348	570	-	.	ID="RND-6_FAMILY-4822";Tend="398";Tstart="232";shortTE="F";uid="e2d3e429-e20b-4015-8cad-b35d74894a5d"
VSBQ01000089.1	RepeatMasker	LINE/R1	463611	464288	410	-	.	ID="SART-5_API";Tend="3623";Tstart="2944";shortTE="F";uid="1a950c5e-3737-45b9-a384-11c9b3ad9433"
VSBQ01000890.1	RepeatMasker	Unknown	17629	18768	8981	+	.	ID="RND-6_FAMILY-13840";Tend="1700";Tstart="547";shortTE="F";uid="430cbc5c-3e75-4dfd-a793-ddefa7f2e39f"
VSBQ01000890.1	RepeatMasker	Unknown	14950	15074	592	+	.	ID="RND-6_FAMILY-899";Tend="2280";Tstart="2142";shortTE="F";uid="3c0b9c40-1851-4c3c-8813-618d63bbc54d"
VSBQ01000890.1	RepeatMasker	DNA/hAT-Tip100	14822	14941	635	+	.	ID="RND-1_FAMILY-227";Tend="1088";Tstart="973";shortTE="F";uid="2c5f4e93-6116-42fe-9d5b-baea59f7354a"
VSBQ01000890.1	RepeatMasker	DNA/hAT-Ac	15599	15833	593	+	.	ID="DNA8-11_AP";Tend="643";Tstart="416";shortTE="F";uid="f013fcfc-4c16-477d-99a0-55d838e76cc5"
VSBQ01000890.1	RepeatMasker	LTR/Copia	6083	6357	1526	+	.	ID="RND-5_FAMILY-1724";Tend="303";Tstart="54";shortTE="F";uid="5b4513de-23e5-4d7d-b8ff-8304d8788b0f"
VSBQ01000890.1	RepeatMasker	DNA	13335	13476	880	+	.	ID="RND-5_FAMILY-2252";Tend="941";Tstart="786";shortTE="F";uid="6eef4e42-65a8-4d05-a074-66a993eb2e8a"
VSBQ01000890.1	RepeatMasker	DNA	5448	5660	603	+	.	ID="RND-1_FAMILY-76";Tend="1432";Tstart="1198";shortTE="F";uid="be485a29-e8f5-4b05-8725-9c59a779e01d"
VSBQ01000890.1	RepeatMasker	Unknown	13196	13334	809	+	.	ID="RND-6_FAMILY-899";Tend="2276";Tstart="2142";shortTE="F";uid="6322b1ee-510a-491a-83fe-279a57d8d9af"
VSBQ01000890.1	RepeatMasker	DNA/hAT	16922	17289	2225	+	.	ID="DNA8-94_AP";Tend="418";Tstart="54";shortTE="F";uid="d06424c5-8808-4b9f-9262-82dce5a93a86"
VSBQ01000890.1	RepeatMasker	DNA/hAT-Tip100	12306	13201	5296	+	.	ID="RND-1_FAMILY-227";Tend="1754";Tstart="811";shortTE="F";uid="a7d03154-4902-4a7b-a84e-b18fade4eb1a"
VSBQ01000890.1	RepeatMasker	LTR/Copia	27351	27596	1698	+	.	ID="RND-5_FAMILY-1724";Tend="303";Tstart="54";shortTE="F";uid="6db0f79e-baea-4b61-ab75-e14e87401516"
VSBQ01000890.1	RepeatMasker	DNA/Kolobok-E	24527	24844	457	+	.	ID="RND-1_FAMILY-153";Tend="2522";Tstart="2204";shortTE="F";uid="366faa87-cf40-41a3-9212-be2259c8b9e4"
VSBQ01000890.1	RepeatMasker	DNA/hAT-Tip100	13502	13842	2258	+	.	ID="RND-1_FAMILY-227";Tend="1409";Tstart="1070";shortTE="F";uid="beb14c04-cb1d-4bcc-8f2d-aeab384887a1"
VSBQ01000890.1	RepeatMasker	DNA/Ginger-1	21923	22034	738	+	.	ID="RND-6_FAMILY-1155";Tend="907";Tstart="796";shortTE="F";uid="053fde3f-2140-4878-9f38-d61718574315"
VSBQ01000890.1	RepeatMasker	DNA	18770	19004	1089	+	.	ID="ttaa2c_ap";Tend="290";Tstart="86";shortTE="F";uid="5c35dfb2-e7ed-409a-9595-59902f420292"
VSBQ01000890.1	RepeatMasker	DNA/hAT	481	643	442	+	.	ID="DNA8-94_AP";TEgroup="ctg_890%7CDNA8-94_AP%7C1";Tend="400";Tstart="95";shortTE="T";uid="6715420b-2f82-4aec-b1dd-d58f978db7d2"
VSBQ01000890.1	RepeatMasker	LINE/I-Jockey	8649	8979	616	-	.	ID="VINGI-29_LMI";Tend="905";Tstart="572";shortTE="F";uid="e972a19c-1b19-488b-85fc-1b258e6563b3"
VSBQ01000890.1	RepeatMasker	DNA	6564	6733	1034	-	.	ID="TTAA15_AP";Tend="595";Tstart="426";shortTE="F";uid="b7642a48-0458-452c-a362-81cf10f72bd5"
VSBQ01000890.1	RepeatMasker	DNA/Kolobok-E	24598	25421	3972	-	.	ID="RND-1_FAMILY-195";Tend="2225";Tstart="1425";shortTE="F";uid="c942abd1-70d2-4ace-a423-7dcdf253e978"
VSBQ01000890.1	RepeatMasker	DNA/hAT?	1190	1337	421	-	.	ID="RND-4_FAMILY-532";Tend="1859";Tstart="1716";shortTE="F";uid="bec5a244-0d1f-41d3-9c56-d4f93a0eb12c"
VSBQ01000890.1	RepeatMasker	Retroposon?	11430	11786	1539	-	.	ID="RND-1_FAMILY-101";Tend="431";Tstart="78";shortTE="F";uid="640123af-9caf-473b-a99b-7bed45882fe8"
VSBQ01000890.1	RepeatMasker	DNA/hAT-Tip100	1960	2194	509	-	.	ID="RND-5_FAMILY-56";Tend="1215";Tstart="980";shortTE="F";uid="7a3d342e-0cd0-459e-8b63-626b6124fd4f"
VSBQ01000890.1	RepeatMasker	DNA/hAT-Tip100	19673	19875	654	-	.	ID="RND-5_FAMILY-3197";Tend="1444";Tstart="1246";shortTE="F";uid="414516cb-128e-416a-b68d-d83918226f78"
VSBQ01000890.1	RepeatMasker	DNA/hAT?	20029	20175	434	-	.	ID="RND-4_FAMILY-532";Tend="1859";Tstart="1716";shortTE="F";uid="8e3fc24b-8898-4b90-a96c-8eebb8f66613"
VSBQ01000890.1	RepeatMasker	DNA/hAT-Tip100	20799	21288	466	-	.	ID="RND-5_FAMILY-56";Tend="1215";Tstart="730";shortTE="F";uid="2daa85e2-3e92-4bd4-a97e-53a81b77a312"
VSBQ01000890.1	RepeatMasker	RC/Helitron	5183	5349	704	-	.	ID="RND-1_FAMILY-67";Tend="1375";Tstart="1187";shortTE="F";uid="527df423-116f-4126-8894-a737c60272f9"
VSBQ01000890.1	RepeatMasker	DNA	27807	27977	1048	-	.	ID="TTAA15_AP";Tend="595";Tstart="426";shortTE="F";uid="72d28a94-767f-4f47-8639-cd14fcbde125"
VSBQ01000890.1	RepeatMasker	DNA/Ginger	2179	3441	7167	-	.	ID="RND-6_FAMILY-7106";Tend="1964";Tstart="684";shortTE="F";uid="3b012068-4900-4f69-92cf-fcd001dc848a"
VSBQ01008901.1	RepeatMasker	Unknown	856	979	613	-	.	ID="RND-6_FAMILY-482";Tend="1171";Tstart="1046";shortTE="F";uid="968f197e-d6e8-4446-b0fc-71e96d056245"
VSBQ01008902.1	RepeatMasker	Unknown	1	608	5322	-	.	ID="RND-5_FAMILY-2344";Tend="608";Tstart="1";shortTE="F";uid="d9d482fe-99ed-46fe-b026-c2585ec7bbad"
VSBQ01008904.1	RepeatMasker	DNA/Ginger	334	693	1503	+	.	ID="RND-1_FAMILY-259";Tend="988";Tstart="611";shortTE="F";uid="4f66a692-d380-490a-89c2-ab8b4aef8391"
VSBQ01008905.1	RepeatMasker	DNA/Maverick	1	978	7384	+	.	ID="RND-4_FAMILY-1976";Tend="1033";Tstart="59";shortTE="F";uid="7f9d3859-005c-4306-8a8f-095dc8d73892"
VSBQ01008906.1	RepeatMasker	DNA	429	718	1573	-	.	ID="ttaa3b_ap";Tend="292";Tstart="1";shortTE="F";uid="bf16bfa3-bbdb-4cf3-b42b-eef5681cd8eb"
VSBQ01008907.1	RepeatMasker	DNA/TcMar-Tc4	154	979	3860	+	.	ID="RND-6_FAMILY-10494";Tend="1013";Tstart="172";shortTE="F";uid="38dd8266-0db1-4e90-b54c-2b3f92ac18d8"
VSBQ01008908.1	RepeatMasker	Unknown	621	973	2267	+	.	ID="RND-1_FAMILY-237";Tend="1018";Tstart="643";shortTE="F";uid="50afb8d2-c0ef-4a4d-99ca-ed4e82ca88ee"
VSBQ01008908.1	RepeatMasker	Retroposon?	259	573	1425	+	.	ID="RND-6_FAMILY-11823";Tend="1524";Tstart="1217";shortTE="F";uid="42e3a115-a9ee-4401-a33f-29ebc4bd2f67"
VSBQ01008908.1	RepeatMasker	Retroposon?	1	255	2183	-	.	ID="RND-5_FAMILY-3556";Tend="1043";Tstart="789";shortTE="F";uid="8ae82f82-7ca8-4b40-8092-33d466ac611c"
VSBQ01008909.1	RepeatMasker	DNA/MULE-MuDR	1	894	7651	-	.	ID="RND-6_FAMILY-11521";Tend="895";Tstart="1";shortTE="F";uid="616b7210-4717-42e8-8e3d-18b7390fe640"
VSBQ01000891.1	RepeatMasker	LTR/Gypsy	223	1841	5011	+	.	ID="RND-6_FAMILY-31241";TEgroup="ctg_891%7CRND-6_FAMILY-31241%7C1";Tend="1334";Tstart="16";shortTE="F";uid="05673e3a-1140-4de9-9c66-7af9647fda98"
VSBQ01000891.1	RepeatMasker	Retroposon?	18581	19358	5304	+	.	ID="RND-6_FAMILY-7125";Tend="1128";Tstart="388";shortTE="F";uid="a1e17eca-f6c2-4271-8038-84cc80bb5999"
VSBQ01000891.1	RepeatMasker	Retroposon?	20941	21078	527	+	.	ID="RND-6_FAMILY-7125";Tend="1927";Tstart="1747";shortTE="F";uid="4a6188cf-e2af-4367-b1f1-49b261111a4b"
VSBQ01000891.1	RepeatMasker	DNA/MULE-NOF	11462	11719	505	+	.	ID="REHAVKUS1_AP";Tend="4915";Tstart="4666";shortTE="F";uid="a47fd9c4-95e3-4e74-adc8-225dcd6e628c"
VSBQ01000891.1	RepeatMasker	DNA/hAT	24692	24840	401	+	.	ID="HAT-N12_AP";Tend="150";Tstart="2";shortTE="F";uid="a0562e11-252d-4ca0-96f6-e431ca641e9f"
VSBQ01000891.1	RepeatMasker	DNA/Ginger-1	17929	18507	4350	+	.	ID="RND-6_FAMILY-1155";Tend="1523";Tstart="943";shortTE="F";uid="cf795a48-beb3-4867-913b-59f9ab005789"
VSBQ01000891.1	RepeatMasker	DNA/hAT-Ac	25208	26036	2312	+	.	ID="RND-5_FAMILY-393";Tend="1809";Tstart="973";shortTE="F";uid="120f3d53-b9d4-481c-b9c9-bd18a6b061d7"
VSBQ01000891.1	RepeatMasker	DNA/hAT-Ac	27232	28667	2191	+	.	ID="RND-5_FAMILY-393";TEgroup="ctg_891%7CRND-5_FAMILY-393%7C1";Tend="3827";Tstart="1866";shortTE="F";uid="a49cc83c-346f-4b57-91d5-7a64b2253bd8"
VSBQ01000891.1	RepeatMasker	DNA/hAT-Ac	20425	20813	577	+	.	ID="RND-5_FAMILY-393";Tend="3827";Tstart="3440";shortTE="F";uid="475f38f8-2bc5-4207-b1d5-0b5468ae2b0e"
VSBQ01000891.1	RepeatMasker	RC/Helitron	26165	26523	776	+	.	ID="RND-6_FAMILY-18280";Tend="1651";Tstart="1280";shortTE="F";uid="7d9d3ef1-62fe-46b0-b855-b35423ab0dc3"
VSBQ01000891.1	RepeatMasker	LTR/Gypsy	2570	3120	476	+	.	ID="GYPSY2-I_AP";Tend="644";Tstart="126";shortTE="F";uid="d2fc428f-6b80-4d11-832e-1fa26e5877a0"
VSBQ01000891.1	RepeatMasker	DNA/Ginger-2	4315	4458	782	-	.	ID="RND-6_FAMILY-11755";Tend="1101";Tstart="959";shortTE="F";uid="7d94f0d0-ec89-44c5-ab41-b4e3b41f9ec1"
VSBQ01000891.1	RepeatMasker	LTR/Copia	8194	10684	13249	-	.	ID="RND-1_FAMILY-252";Tend="2953";Tstart="89";shortTE="F";uid="41507c2e-5a05-453b-8ca3-25133d7445f6"
VSBQ01000891.1	RepeatMasker	DNA/Kolobok-E	17833	18415	3227	-	.	ID="RND-1_FAMILY-195";Tend="2296";Tstart="1712";shortTE="F";uid="71b6f2e7-20d3-4f58-85a4-cae152c5f770"
VSBQ01000891.1	RepeatMasker	Retroposon?	17091	17929	1708	-	.	ID="RND-5_FAMILY-9804";TEgroup="ctg_891%7CRND-5_FAMILY-9804%7C1";Tend="1297";Tstart="496";shortTE="F";uid="e77b4255-151e-47c5-b607-ad6c9f1c7726"
VSBQ01000891.1	RepeatMasker	DNA/hAT-Charlie	4801	5006	530	-	.	ID="HALYOMORPHA_HALYS-5_FAMILY-257";Tend="646";Tstart="436";shortTE="F";uid="754b582c-c37c-45df-a1ca-0e17a9172583"
VSBQ01000891.1	RepeatMasker	Unknown	28668	29684	7859	-	.	ID="RND-6_FAMILY-11137";Tend="1327";Tstart="378";shortTE="F";uid="fa4eab0c-2ced-4ff9-babb-9f2f1f989d3b"
VSBQ01000891.1	RepeatMasker	DNA/hAT-hAT19	3201	3884	5145	-	.	ID="RND-5_FAMILY-1406";Tend="1445";Tstart="700";shortTE="F";uid="35a2391e-8f56-4569-9b1e-4f85b06daec4"
VSBQ01000891.1	RepeatMasker	Unknown	20698	20944	899	-	.	ID="RND-6_FAMILY-11137";Tend="1438";Tstart="1194";shortTE="F";uid="190265a9-58e9-4e39-ad5d-b0f7be2325f8"
VSBQ01000891.1	RepeatMasker	Unknown	14581	15012	1737	-	.	ID="RND-6_FAMILY-3257";Tend="1419";Tstart="989";shortTE="F";uid="9c92ae43-a9b9-4498-9b31-3ff6aed6ee4d"
VSBQ01000891.1	RepeatMasker	DNA/hAT-hAT19	1982	2200	1851	-	.	ID="RND-5_FAMILY-1406";Tend="1660";Tstart="1442";shortTE="F";uid="0d781d49-12db-41dd-9490-dd6b2cb5f588"
VSBQ01008910.1	RepeatMasker	Unknown	207	744	2408	+	.	ID="RND-5_FAMILY-3026";Tend="854";Tstart="290";shortTE="F";uid="94c8ec48-9e02-4f42-a12e-644fef65afd1"
VSBQ01008911.1	RepeatMasker	RC/Helitron	491	595	454	-	.	ID="RND-1_FAMILY-67";Tend="1362";Tstart="1249";shortTE="F";uid="c197fc45-14f4-4438-8209-fdb407fb6aa2"
VSBQ01008912.1	RepeatMasker	LINE/R1	41	285	451	-	.	ID="R1-6_DPER";Tend="3930";Tstart="3686";shortTE="F";uid="90d4c587-4cb0-4a40-8a8c-39c06bf25c6d"
VSBQ01008913.1	RepeatMasker	LINE/R1	41	979	7427	+	.	ID="RND-1_FAMILY-344";Tend="1031";Tstart="98";shortTE="F";uid="2b0bfc7f-1a2d-456f-84fd-71d8cb1eac8d"
VSBQ01008914.1	RepeatMasker	DNA/hAT-hAT19	443	647	580	-	.	ID="DNA8-96_AP";Tend="607";Tstart="364";shortTE="F";uid="d509d792-40a8-47c4-9404-20c01ed7dda4"
VSBQ01008914.1	RepeatMasker	Retroposon?	604	973	1684	-	.	ID="RND-6_FAMILY-21582";Tend="320";Tstart="27";shortTE="F";uid="c57792de-5bab-4f9c-90ae-9acfc17d73b0"
VSBQ01008915.1	RepeatMasker	DNA/TcMar-Pogo	1	684	5902	+	.	ID="RND-6_FAMILY-2102";Tend="1012";Tstart="330";shortTE="F";uid="dab525ee-179e-409c-b96a-2200b6180e5a"
VSBQ01008918.1	RepeatMasker	Unknown	2	978	6446	+	.	ID="RND-1_FAMILY-234";Tend="871";Tstart="4";shortTE="F";uid="eebd76e6-9a71-4a57-aaf6-f49571eeb753"
VSBQ01008919.1	RepeatMasker	DNA/hAT-hAT19	1	978	8507	+	.	ID="RND-6_FAMILY-4853";Tend="1550";Tstart="573";shortTE="F";uid="a1a5c0d1-833e-46be-8f65-cf2d886b6d42"
VSBQ01000892.1	RepeatMasker	Unknown	26997	27455	2472	+	.	ID="RND-6_FAMILY-2317";Tend="1693";Tstart="1231";shortTE="F";uid="6ff71dbb-fa63-4830-98bd-8b350e7a58ee"
VSBQ01000892.1	RepeatMasker	RC/Helitron	20073	20495	494	+	.	ID="HELITRON-2_BTA";Tend="1822";Tstart="1398";shortTE="F";uid="c72849d5-3452-4373-a3fd-b9ca4427e7f4"
VSBQ01000892.1	RepeatMasker	DNA/hAT-Tip100	13827	14309	1950	+	.	ID="rnd-6_family-9919";Tend="1631";Tstart="1244";shortTE="F";uid="ca66ddb7-c62f-4846-a48b-5397c1215f9a"
VSBQ01000892.1	RepeatMasker	DNA/hAT-Tip100	4581	5169	3676	+	.	ID="DNA8-18_AP";Tend="604";Tstart="1";shortTE="F";uid="de832da5-69be-4fbe-92ea-9861e23e6efa"
VSBQ01000892.1	RepeatMasker	Unknown	24277	25151	1789	+	.	ID="RND-6_FAMILY-9832";Tend="1492";Tstart="470";shortTE="F";uid="2af00f9f-f74a-46b3-9cb4-a9b8af48220c"
VSBQ01000892.1	RepeatMasker	DNA/Ginger-1	16389	16648	1811	+	.	ID="RND-6_FAMILY-1155";Tend="1044";Tstart="770";shortTE="F";uid="0d9d06e8-40e4-4073-947e-f893e3cdc7a1"
VSBQ01000892.1	RepeatMasker	DNA/hAT-Ac	9257	9618	1300	+	.	ID="dna8-11_ap";Tend="493";Tstart="3";shortTE="F";uid="2d178a3c-fe2e-4637-84a3-436d97d4c39d"
VSBQ01000892.1	RepeatMasker	RC/Helitron	21109	22290	1380	+	.	ID="HELITRON-2_HMM";Tend="4796";Tstart="3612";shortTE="F";uid="36baa952-121d-472f-b3de-be92d504ba47"
VSBQ01000892.1	RepeatMasker	LINE/CR1	12642	13096	438	+	.	ID="RND-5_FAMILY-253";Tend="1117";Tstart="666";shortTE="F";uid="29d0fbb5-95ff-4979-8198-8c3e80db35e1"
VSBQ01000892.1	RepeatMasker	DNA/Ginger-1	14867	15064	1605	+	.	ID="RND-6_FAMILY-1155";Tend="1006";Tstart="809";shortTE="F";uid="504d9065-c4b6-4689-911f-ca0c038fc479"
VSBQ01000892.1	RepeatMasker	Unknown	26674	26993	1187	+	.	ID="RND-1_FAMILY-79";Tend="1407";Tstart="1065";shortTE="F";uid="b79c1bfd-097b-4766-b678-2e1498781e56"
VSBQ01000892.1	RepeatMasker	Unknown	26138	26626	2704	+	.	ID="RND-6_FAMILY-2317";Tend="1192";Tstart="696";shortTE="F";uid="7a6d6089-7058-4820-a5f2-662b183fe752"
VSBQ01000892.1	RepeatMasker	DNA/hAT-Tip100	15116	15413	1200	+	.	ID="RND-6_FAMILY-9919";Tend="1498";Tstart="1244";shortTE="F";uid="5be839aa-b142-4831-9ff0-6b650eb2481d"
VSBQ01000892.1	RepeatMasker	DNA/hAT-Tip100	15754	15943	778	+	.	ID="rnd-6_family-9919";Tend="1631";Tstart="1490";shortTE="F";uid="ba493245-882d-44c6-8972-5a1df0ab3f4d"
VSBQ01000892.1	RepeatMasker	DNA/hAT-Charlie	15409	15760	3024	+	.	ID="RND-6_FAMILY-33192";Tend="1191";Tstart="840";shortTE="F";uid="1d244866-9439-4265-878d-b5468dc7160e"
VSBQ01000892.1	RepeatMasker	Unknown	9845	10068	1303	+	.	ID="RND-6_FAMILY-3256";Tend="1448";Tstart="1227";shortTE="F";uid="aba1d335-5853-456f-9877-dd774cfb1bdd"
VSBQ01000892.1	RepeatMasker	DNA/Ginger-1	13578	13775	1605	+	.	ID="RND-6_FAMILY-1155";Tend="1006";Tstart="809";shortTE="F";uid="2a60a626-b764-46d9-a8c3-08533881422c"
VSBQ01000892.1	RepeatMasker	DNA/hAT-hAT19	8111	8536	1374	-	.	ID="RND-6_FAMILY-3393";Tend="466";Tstart="4";shortTE="F";uid="2b57f931-a31e-4104-aa79-04457d25dcf4"
VSBQ01000892.1	RepeatMasker	LTR/Pao	16916	18607	5141	-	.	ID="BEL3-I_AP";TEgroup="ctg_892%7CBEL3-I_AP%7C1";Tend="6411";Tstart="1501";shortTE="F";uid="79fba75e-3983-4389-ac91-523af8e71e77"
VSBQ01000892.1	RepeatMasker	RC/Helitron	7887	8110	970	-	.	ID="RND-6_FAMILY-9324";Tend="906";Tstart="713";shortTE="F";uid="ffbda9f8-7f44-4b99-8636-4fbc8787679f"
VSBQ01000892.1	RepeatMasker	LTR/Gypsy	332	454	477	-	.	ID="RND-6_FAMILY-2310";Tend="119";Tstart="2";shortTE="F";uid="9242f105-2549-46fa-847b-39559cc5bb91"
VSBQ01000892.1	RepeatMasker	LTR/Gypsy	20	142	493	-	.	ID="RND-6_FAMILY-2310";Tend="119";Tstart="2";shortTE="F";uid="0cebe9e2-0465-435f-8e6a-edf72c64be1c"
VSBQ01000892.1	RepeatMasker	LTR/Gypsy	640	764	533	-	.	ID="RND-6_FAMILY-2310";Tend="119";Tstart="1";shortTE="F";uid="deab41cf-0a43-453d-84f4-1a9cc0d1ec24"
VSBQ01000892.1	RepeatMasker	Unknown	18659	18902	1585	-	.	ID="RND-1_FAMILY-377";Tend="1169";Tstart="937";shortTE="F";uid="e1b49430-7d5e-4247-9b55-679e0cd59df6"
VSBQ01000892.1	RepeatMasker	DNA/hAT	14841	15009	828	-	.	ID="RND-5_FAMILY-244";Tend="1984";Tstart="1818";shortTE="F";uid="76d1fe4f-6aaf-4239-8b5a-e75d451a5ff2"
VSBQ01000892.1	RepeatMasker	DNA/hAT?	10376	10506	457	-	.	ID="RND-4_FAMILY-532";Tend="1294";Tstart="1142";shortTE="F";uid="a929d3e4-1ca2-4af6-a90e-4f91c1d52da3"
VSBQ01000892.1	RepeatMasker	LINE/L2	6904	7528	5477	-	.	ID="RND-6_FAMILY-2946";Tend="620";Tstart="1";shortTE="F";uid="cebb86cc-ad2d-4865-a12c-70fe68efdc2c"
VSBQ01000892.1	RepeatMasker	DNA/hAT	13552	13720	828	-	.	ID="RND-5_FAMILY-244";Tend="1984";Tstart="1818";shortTE="F";uid="4e5dc7b7-f71f-4f19-9f1b-130e600d19ee"
VSBQ01000892.1	RepeatMasker	Unknown	29423	29526	578	-	.	ID="RND-1_FAMILY-81";Tend="555";Tstart="472";shortTE="F";uid="6e329af3-79ee-463e-869f-ec2e1214f934"
VSBQ01008920.1	RepeatMasker	DNA/hAT-Ac	74	951	1213	+	.	ID="RND-6_FAMILY-2113";Tend="1331";Tstart="483";shortTE="F";uid="50e8a64a-829b-437b-82c9-9c6e5524a73b"
VSBQ01008922.1	RepeatMasker	Unknown	169	868	3713	+	.	ID="RND-1_FAMILY-32";Tend="780";Tstart="43";shortTE="F";uid="c875c81f-7c53-4631-89d7-e71b68fb0572"
VSBQ01008922.1	RepeatMasker	Unknown	1	160	1442	-	.	ID="RND-5_FAMILY-6463";Tend="660";Tstart="501";shortTE="F";uid="8916b854-0590-4d27-a396-5a3a3a6644f4"
VSBQ01008922.1	RepeatMasker	Unknown	436	978	4847	-	.	ID="RND-1_FAMILY-41";Tend="697";Tstart="155";shortTE="F";uid="30b3c08e-c92d-4d71-8483-bf9d8e678030"
VSBQ01008923.1	RepeatMasker	Unknown	1	978	7737	+	.	ID="RND-5_FAMILY-3517";Tend="1146";Tstart="166";shortTE="F";uid="75db343b-64f0-48c4-8cec-1a6dc413def0"
VSBQ01008924.1	RepeatMasker	Unknown	3	978	7368	-	.	ID="RND-6_FAMILY-9660";Tend="1655";Tstart="683";shortTE="F";uid="3d366d9a-a8f9-4040-9bad-dfd6119e7158"
VSBQ01008925.1	RepeatMasker	DNA/Maverick	712	977	481	+	.	ID="RND-6_FAMILY-9337";Tend="675";Tstart="353";shortTE="F";uid="7e6f4bb9-2a41-4ef5-a54d-b529e8947b26"
VSBQ01008926.1	RepeatMasker	LTR/Gypsy	291	978	5896	+	.	ID="RND-6_FAMILY-1042";Tend="679";Tstart="1";shortTE="F";uid="ec02ef20-d566-4fcd-81ed-017e481b825c"
VSBQ01008927.1	RepeatMasker	Unknown	1	952	6116	+	.	ID="RND-1_FAMILY-1";Tend="2482";Tstart="1531";shortTE="F";uid="c54545be-9171-48f2-92fe-715d36895f54"
VSBQ01008928.1	RepeatMasker	DNA/hAT-Tip100	311	753	949	+	.	ID="RND-6_FAMILY-4125";Tend="2029";Tstart="1578";shortTE="F";uid="e65990d7-07de-436a-9194-d8cd2627cd0b"
VSBQ01008928.1	RepeatMasker	DNA/Kolobok-E	751	978	1051	+	.	ID="RND-6_FAMILY-30263";Tend="363";Tstart="137";shortTE="F";uid="cd69f73a-c490-4034-90bf-97e8772634ff"
VSBQ01008928.1	RepeatMasker	DNA/Ginger	499	754	1052	-	.	ID="RND-1_FAMILY-259";Tend="1123";Tstart="837";shortTE="F";uid="0efe9877-c09d-4699-99da-52906b49c7ab"
VSBQ01008929.1	RepeatMasker	DNA/Kolobok-E	1	435	3261	+	.	ID="RND-6_FAMILY-11301";Tend="2225";Tstart="1782";shortTE="F";uid="4227e9ad-a801-4770-a9f4-97ef8e6e5461"
VSBQ01008929.1	RepeatMasker	DNA/Ginger-1	281	568	801	-	.	ID="RND-5_FAMILY-8248";Tend="1019";Tstart="728";shortTE="F";uid="d6da12ca-2c16-44b5-8ce2-82c819fcfc8e"
VSBQ01000893.1	RepeatMasker	DNA/hAT-Tip100	25753	26011	589	+	.	ID="RND-6_FAMILY-568";Tend="837";Tstart="569";shortTE="F";uid="0f08fd8e-d09e-44d6-953a-fab303f98474"
VSBQ01000893.1	RepeatMasker	DNA/hAT-Tip100	11298	11531	1255	+	.	ID="RND-6_FAMILY-14729";Tend="683";Tstart="452";shortTE="F";uid="a701cf3a-1a39-46d9-9cd3-2c51c1111abe"
VSBQ01000893.1	RepeatMasker	Unknown	23616	24118	839	+	.	ID="RND-4_FAMILY-1174";Tend="480";Tstart="8";shortTE="F";uid="e639847a-1c05-428b-8e31-7d4131cd7a85"
VSBQ01000893.1	RepeatMasker	Unknown	24773	25130	1204	+	.	ID="RND-6_FAMILY-10299";Tend="961";Tstart="630";shortTE="F";uid="da86a82c-27f9-46fc-a90f-66895f4567b6"
VSBQ01000893.1	RepeatMasker	DNA/PiggyBac	15569	15701	632	+	.	ID="RND-6_FAMILY-4987";Tend="1527";Tstart="1387";shortTE="F";uid="27fb8542-8678-47e3-94e0-d7fb6e9d3b2d"
VSBQ01000893.1	RepeatMasker	Retroposon?	7354	8495	1264	+	.	ID="RND-6_FAMILY-5571";Tend="1279";Tstart="96";shortTE="F";uid="8fff80ac-f442-42c7-9cc4-58d28e2012e0"
VSBQ01000893.1	RepeatMasker	DNA	2920	3285	894	-	.	ID="TTAA2D_AP";Tend="431";Tstart="1";shortTE="F";uid="3b0205e6-0e86-4fcc-9a66-ed53913e67dd"
VSBQ01000893.1	RepeatMasker	DNA/Kolobok-E	7292	8032	3742	-	.	ID="RND-6_FAMILY-11301";Tend="2119";Tstart="1367";shortTE="F";uid="6a619e91-b0aa-45b6-8e09-c6ff8fed5765"
VSBQ01000893.1	RepeatMasker	Retroposon?	8022	8485	2095	-	.	ID="SINE2-1_AP";Tend="507";Tstart="4";shortTE="F";uid="394c7971-b4bc-4ab1-8a2f-efc372b75557"
VSBQ01000893.1	RepeatMasker	DNA/hAT-Tip100	21557	21700	413	-	.	ID="RND-5_FAMILY-2576";Tend="1366";Tstart="1212";shortTE="F";uid="62b86525-7941-4a97-a0a0-30cc350414a7"
VSBQ01000893.1	RepeatMasker	DNA/Ginger	8486	8609	1920	-	.	ID="RND-1_FAMILY-259";Tend="1063";Tstart="450";shortTE="F";uid="afe306d7-8c6b-4c07-b08f-49d4fd8ba3ae"
VSBQ01000893.1	RepeatMasker	DNA/hAT-Ac	15700	15812	565	-	.	ID="DNA8-54_AP";Tend="125";Tstart="1";shortTE="F";uid="2d421f56-914b-452e-9b4a-52d9ad171800"
VSBQ01000893.1	RepeatMasker	DNA/TcMar-m44?	1699	1838	542	-	.	ID="DNA4-9C_AP";Tend="165";Tstart="1";shortTE="F";uid="ec8dc8ce-f159-4c56-9159-54cd09b45de2"
VSBQ01000893.1	RepeatMasker	LINE/RTE-BovB	26657	27029	1706	-	.	ID="RND-6_FAMILY-3211";Tend="668";Tstart="297";shortTE="F";uid="1435ffaf-7b04-4d5f-9d19-c768d1650724"
VSBQ01000893.1	RepeatMasker	DNA/TcMar-Tc4	25016	25724	763	-	.	ID="RND-6_FAMILY-10494";Tend="2167";Tstart="1558";shortTE="F";uid="618db827-e643-4e22-bab2-1080062511f4"
VSBQ01000893.1	RepeatMasker	LINE/RTE-BovB	27266	27549	1265	-	.	ID="RND-6_FAMILY-3211";Tend="301";Tstart="1";shortTE="F";uid="dada1cd5-a179-4657-9d80-9afb72029218"
VSBQ01000893.1	RepeatMasker	DNA/TcMar-Tc4	28515	28673	807	-	.	ID="RND-6_FAMILY-10494";Tend="850";Tstart="696";shortTE="F";uid="cbb016a3-7947-4753-aa1d-07343960fc92"
VSBQ01000893.1	RepeatMasker	DNA	29142	29493	2935	-	.	ID="RND-1_FAMILY-392";Tend="1780";Tstart="1435";shortTE="F";uid="37a48e10-7636-45fa-977c-3ecbc3bc3631"
VSBQ01000893.1	RepeatMasker	RC/Helitron	22434	22538	504	-	.	ID="RND-6_FAMILY-3117";Tend="1124";Tstart="1027";shortTE="F";uid="340c70b4-146b-428c-905f-49cfa4a0647f"
VSBQ01000893.1	RepeatMasker	DNA/hAT-Ac	15404	15526	450	-	.	ID="DNA8-54_AP";Tend="551";Tstart="430";shortTE="F";uid="48c37569-237a-4c61-beef-babea3d999ba"
VSBQ01000893.1	RepeatMasker	Retroposon?	24119	24250	482	-	.	ID="RND-6_FAMILY-9722";Tend="1976";Tstart="1458";shortTE="F";uid="c452e95f-086c-4218-afe4-897fdbdcbfa2"
VSBQ01000893.1	RepeatMasker	Unknown	21911	22387	1699	-	.	ID="RND-1_FAMILY-174";Tend="1872";Tstart="1412";shortTE="F";uid="914c5583-4083-4ed6-91c0-2bf0108e1ee6"
VSBQ01008930.1	RepeatMasker	DNA/hAT-Charlie	1	265	2029	+	.	ID="RND-6_FAMILY-16730";Tend="1062";Tstart="816";shortTE="F";uid="b4adada5-453c-4729-83c8-a7b490d18dd5"
VSBQ01008930.1	RepeatMasker	DNA/hAT-Ac	252	795	3661	-	.	ID="RND-5_FAMILY-719";Tend="509";Tstart="1";shortTE="F";uid="f7a0f30f-dc01-4c1e-a26e-31e46b798bd6"
VSBQ01008932.1	RepeatMasker	DNA/P	154	370	403	-	.	ID="P-2_AP";Tend="2468";Tstart="2237";shortTE="F";uid="fec3ee51-5f09-49fc-8d48-f5d7578682bf"
VSBQ01008933.1	RepeatMasker	DNA/hAT	70	255	1039	+	.	ID="DNA8-23_AP";Tend="166";Tstart="1";shortTE="F";uid="f728e759-9d83-4151-8c59-3cae93572fd9"
VSBQ01008933.1	RepeatMasker	DNA/hAT-Tip100	659	810	1473	+	.	ID="RND-6_FAMILY-21006";Tend="1081";Tstart="932";shortTE="F";uid="2a7567ff-ec1d-4fd6-9cfb-8fd728d40024"
VSBQ01008933.1	RepeatMasker	DNA/hAT-hAT19	811	978	1005	-	.	ID="RND-6_FAMILY-5541";Tend="1356";Tstart="1206";shortTE="F";uid="e7992a3b-4c10-4b0b-820c-1cbe7a05c866"
VSBQ01008934.1	RepeatMasker	DNA/TcMar-m44	51	972	1406	+	.	ID="RND-6_FAMILY-1881";Tend="1812";Tstart="941";shortTE="F";uid="9780e680-0b0c-4c4b-bd56-05b3340e869c"
VSBQ01008935.1	RepeatMasker	RC/Helitron	168	826	5588	+	.	ID="RND-6_FAMILY-5622";Tend="657";Tstart="1";shortTE="F";uid="81f719ce-a6bd-452a-813e-5f7d9b0ebcb2"
VSBQ01008936.1	RepeatMasker	DNA/hAT-hAT19	95	554	715	+	.	ID="RND-6_FAMILY-18381";Tend="698";Tstart="236";shortTE="F";uid="70efc368-40a6-4fab-a96e-4373dada8b7e"
VSBQ01008936.1	RepeatMasker	DNA/hAT-hAT19	284	975	1487	-	.	ID="RND-6_FAMILY-2761";Tend="1877";Tstart="1194";shortTE="F";uid="22be4116-8d48-4a58-b78d-80794de08487"
VSBQ01008936.1	RepeatMasker	DNA/hAT	112	283	645	-	.	ID="HALYOMORPHA_HALYS-6_FAMILY-1359";Tend="755";Tstart="619";shortTE="F";uid="911ee182-de62-42f8-b698-4ad530fc008d"
VSBQ01008937.1	RepeatMasker	Unknown	1	977	8426	+	.	ID="RND-6_FAMILY-4337";Tend="1147";Tstart="164";shortTE="F";uid="c60fda73-515f-47bd-98b4-faac2ecc66b0"
VSBQ01008938.1	RepeatMasker	Unknown	1	977	5547	-	.	ID="RND-1_FAMILY-59";Tend="885";Tstart="4";shortTE="F";uid="b9550211-dd2b-47ff-808e-54f86f0bc654"
VSBQ01008939.1	RepeatMasker	DNA/Ginger	801	977	1096	+	.	ID="RND-1_FAMILY-259";Tend="1846";Tstart="1669";shortTE="F";uid="c1b137e3-7cf8-47d2-b2aa-efffe613e899"
VSBQ01008939.1	RepeatMasker	Retroposon?	9	939	7378	-	.	ID="RND-5_FAMILY-2340";Tend="917";Tstart="1";shortTE="F";uid="ef85e683-be1a-4959-b270-dfb645fb0886"
VSBQ01000894.1	RepeatMasker	DNA/hAT-Charlie	10327	10976	4569	+	.	ID="HAT-N11_AP";Tend="631";Tstart="1";shortTE="F";uid="62c87f0c-6460-4a8d-803e-e53aaea19ee8"
VSBQ01000894.1	RepeatMasker	RC/Helitron	466	1232	4440	+	.	ID="RND-4_FAMILY-43";Tend="1667";Tstart="949";shortTE="F";uid="08287ca4-d3fe-4cfa-8e06-16616d7eb725"
VSBQ01000894.1	RepeatMasker	Unknown	202	487	1544	+	.	ID="RND-6_FAMILY-8913";Tend="1700";Tstart="1418";shortTE="F";uid="4323ddb6-916e-417d-b21d-abf2f08d5d10"
VSBQ01000894.1	RepeatMasker	DNA	25622	26015	1942	+	.	ID="TTAA13B_AP";Tend="433";Tstart="2";shortTE="F";uid="d22eba8e-c144-4b30-a1ef-b0febb5fe6e8"
VSBQ01000894.1	RepeatMasker	DNA	11960	12484	3001	+	.	ID="RND-4_FAMILY-398";Tend="1466";Tstart="937";shortTE="F";uid="701e6379-679b-46bd-88f4-c389ce3beb41"
VSBQ01000894.1	RepeatMasker	Unknown	1561	1860	2491	+	.	ID="RND-6_FAMILY-3302";Tend="300";Tstart="1";shortTE="F";uid="cd45281e-644f-4915-a341-cf9fa8fb1bc9"
VSBQ01000894.1	RepeatMasker	DNA	26240	26395	1082	+	.	ID="TTAA13B_AP";Tend="595";Tstart="437";shortTE="F";uid="997a0da8-a0db-4b5d-95f3-c6f99b92da4b"
VSBQ01000894.1	RepeatMasker	DNA	19810	19999	519	+	.	ID="DNA8-5_AP";Tend="234";Tstart="28";shortTE="F";uid="f5a7fdb6-6ba8-4263-a18b-3c06e2406e56"
VSBQ01000894.1	RepeatMasker	Retroposon?	25230	25333	423	+	.	ID="RND-6_FAMILY-2019";Tend="1848";Tstart="1738";shortTE="F";uid="f131eeca-ac8e-4a1a-a1a0-f2afde0f9c87"
VSBQ01000894.1	RepeatMasker	Retroposon?	4320	4587	694	+	.	ID="RND-6_FAMILY-12621";Tend="1191";Tstart="928";shortTE="F";uid="59d59828-8f76-42a2-b391-4194d7ee31c3"
VSBQ01000894.1	RepeatMasker	DNA	16841	17176	1556	-	.	ID="ttaa4b_ap";Tend="430";Tstart="1";shortTE="F";uid="2bd5105f-88e7-47e3-95e2-3b19d02a25dd"
VSBQ01000894.1	RepeatMasker	Retroposon?	25012	25262	1416	-	.	ID="RND-6_FAMILY-12621";Tend="1198";Tstart="970";shortTE="F";uid="183ff8c2-0b9c-4590-a263-13027eff1174"
VSBQ01000894.1	RepeatMasker	Retroposon?	3585	4392	3208	-	.	ID="RND-5_FAMILY-9804";Tend="1905";Tstart="1078";shortTE="F";uid="e0b446eb-2097-42b4-aec9-55cf60e16059"
VSBQ01000894.1	RepeatMasker	LINE/I-Jockey	26006	26232	1750	-	.	ID="RND-5_FAMILY-758";Tend="1497";Tstart="1273";shortTE="F";uid="f91c54f5-7dd7-4a44-afd1-b0023ba8cb89"
VSBQ01000894.1	RepeatMasker	DNA/Academ-1	6577	6736	555	-	.	ID="RND-5_FAMILY-1508";Tend="398";Tstart="230";shortTE="F";uid="4b9dc8f5-ecf5-44a5-964f-0b997faf5b8a"
VSBQ01000894.1	RepeatMasker	DNA	29077	29310	2114	-	.	ID="RND-6_FAMILY-5099";Tend="309";Tstart="76";shortTE="F";uid="a8ccb01e-d5b2-42d5-8d6a-21db4b942d45"
VSBQ01000894.1	RepeatMasker	DNA/Kolobok-E	24581	24752	844	-	.	ID="KOLOBOKE-3_AP";Tend="1928";Tstart="1752";shortTE="F";uid="639d495a-8716-4a84-a58f-108a71f13560"
VSBQ01000894.1	RepeatMasker	Retroposon?	28753	28966	1243	-	.	ID="RND-6_FAMILY-12621";Tend="1444";Tstart="1238";shortTE="F";uid="8169f25d-cca8-410a-927c-66ef0f4f2891"
VSBQ01000894.1	RepeatMasker	DNA	2737	3544	2472	-	.	ID="RND-5_FAMILY-2881";Tend="1813";Tstart="1088";shortTE="F";uid="ce3366df-9328-4a74-8451-e0a04828a847"
VSBQ01000894.1	RepeatMasker	Unknown	1	304	2681	-	.	ID="RND-5_FAMILY-5634";Tend="305";Tstart="4";shortTE="F";uid="f08aced8-0a7e-40f2-8038-d6a59ebdac1d"
VSBQ01000894.1	RepeatMasker	DNA	11845	12312	528	-	.	ID="RND-5_FAMILY-1844";Tend="1581";Tstart="1121";shortTE="F";uid="7c3866f5-da38-4e15-89f5-b04821615e18"
VSBQ01008940.1	RepeatMasker	LTR/Pao	6	977	7567	+	.	ID="RND-5_FAMILY-1329";Tend="932";Tstart="2";shortTE="F";uid="9e48e95b-cd9b-4c89-bf12-fa5acbd803e6"
VSBQ01008941.1	RepeatMasker	DNA	1	977	6437	-	.	ID="RND-1_FAMILY-83";Tend="2541";Tstart="1484";shortTE="F";uid="d4c4f108-855a-4f08-851a-fa0f919eb528"
VSBQ01008942.1	RepeatMasker	RC/Helitron	532	977	3959	+	.	ID="RND-6_FAMILY-197";Tend="721";Tstart="276";shortTE="F";uid="29b3ad84-c4d5-4214-bddf-0f35ef6c20da"
VSBQ01008942.1	RepeatMasker	Unknown	1	257	1036	-	.	ID="RND-1_FAMILY-94";Tend="670";Tstart="400";shortTE="F";uid="7ba17a55-e011-47a8-b041-57845c7eafbf"
VSBQ01008944.1	RepeatMasker	Unknown	11	657	3381	-	.	ID="RND-1_FAMILY-32";Tend="699";Tstart="29";shortTE="F";uid="d13f1671-1e0e-4ab5-b427-a4fe3f134e34"
VSBQ01008945.1	RepeatMasker	Unknown	2	977	6389	+	.	ID="RND-3_FAMILY-95";Tend="2521";Tstart="1548";shortTE="F";uid="d9da64fa-3e40-4cc9-81be-71622332fefa"
VSBQ01008947.1	RepeatMasker	DNA/Kolobok-E	1	977	8095	+	.	ID="RND-1_FAMILY-105";Tend="1139";Tstart="154";shortTE="F";uid="f802a49b-2f2e-4b84-88cd-8adaee03e91f"
VSBQ01008948.1	RepeatMasker	Unknown	1	975	7116	+	.	ID="RND-5_FAMILY-4821";Tend="1571";Tstart="415";shortTE="F";uid="10a0fc25-f71a-43ac-845c-5ad3bbb96e67"
VSBQ01008949.1	RepeatMasker	Unknown	1	977	4371	+	.	ID="RND-6_FAMILY-15478";TEgroup="ctg_8949%7CRND-6_FAMILY-15478%7C1";Tend="1447";Tstart="312";shortTE="F";uid="34a528e9-ed69-450d-aecb-f71b7bc13c4e"
VSBQ01000895.1	RepeatMasker	DNA/Ginger-1	2363	2754	2595	+	.	ID="RND-6_FAMILY-1155";Tend="1180";Tstart="792";shortTE="F";uid="b4e01f10-15ef-40d1-ad0c-36f9f51f412f"
VSBQ01000895.1	RepeatMasker	Unknown	24736	24884	732	+	.	ID="RND-6_FAMILY-12605";Tend="1764";Tstart="1619";shortTE="F";uid="e0049300-c096-4b93-80d7-ecce34c25f67"
VSBQ01000895.1	RepeatMasker	Unknown	14422	14629	1052	+	.	ID="RND-6_FAMILY-5276";Tend="1499";Tstart="1290";shortTE="F";uid="58317793-48e9-47a9-a8ca-33b4a3345f0b"
VSBQ01000895.1	RepeatMasker	DNA	24102	24319	518	+	.	ID="TTAA3_AP";Tend="384";Tstart="178";shortTE="F";uid="d897c54c-a77f-4474-87ec-faccaf3547c0"
VSBQ01000895.1	RepeatMasker	DNA/Kolobok-E	11047	11309	1204	+	.	ID="RND-1_FAMILY-192";Tend="1651";Tstart="1407";shortTE="F";uid="7c8de192-9f0c-4523-93bb-5687e31a3799"
VSBQ01000895.1	RepeatMasker	DNA/Ginger-1	5286	5611	2492	+	.	ID="RND-6_FAMILY-1155";Tend="1460";Tstart="1135";shortTE="F";uid="e4ac7dd2-0e89-4318-bfd3-e11b25b985a1"
VSBQ01000895.1	RepeatMasker	DNA	22029	22147	420	+	.	ID="DNA4-3_AP";Tend="273";Tstart="157";shortTE="F";uid="650b7a1c-41a3-4306-b687-4fcef14a4b99"
VSBQ01000895.1	RepeatMasker	Unknown	12057	12228	603	-	.	ID="RND-4_FAMILY-1665";Tend="1054";Tstart="898";shortTE="F";uid="dac6fd15-a599-48c8-9ad4-d8c31ff68def"
VSBQ01000895.1	RepeatMasker	LTR/Gypsy	27824	27934	495	-	.	ID="RND-1_FAMILY-225";Tend="1650";Tstart="1555";shortTE="F";uid="11fc7168-83b0-451f-a359-fe5d6c5d8d3e"
VSBQ01000895.1	RepeatMasker	Unknown	5649	5873	1889	-	.	ID="RND-1_FAMILY-139";Tend="802";Tstart="579";shortTE="F";uid="e55376c9-f1b7-4aa1-8f6f-5bbf27434aad"
VSBQ01000895.1	RepeatMasker	DNA	1728	1936	717	-	.	ID="RND-6_FAMILY-507";TEgroup="ctg_895%7CRND-6_FAMILY-507%7C1";Tend="2061";Tstart="566";shortTE="F";uid="5b13c61c-8391-4262-811c-9a02d5bcf97a"
VSBQ01000895.1	RepeatMasker	DNA/Ginger	2	397	2596	-	.	ID="RND-6_FAMILY-7106";Tend="1731";Tstart="1291";shortTE="F";uid="a60c6a06-85d2-4dfe-a08f-465f8d0a8fb5"
VSBQ01000895.1	RepeatMasker	DNA/Ginger-1	2746	5311	7076	-	.	ID="RND-1_FAMILY-386";TEgroup="ctg_895%7CRND-1_FAMILY-386%7C1";Tend="2682";Tstart="359";shortTE="F";uid="1e43430a-6a21-4a4c-b918-16b81be7a697"
VSBQ01000895.1	RepeatMasker	DNA	24125	24369	968	-	.	ID="TTAA2D_AP";Tend="234";Tstart="1";shortTE="F";uid="51602090-4db3-4380-84d5-3a9acabc3e9d"
VSBQ01000895.1	RepeatMasker	Unknown	12610	13061	2396	-	.	ID="RND-1_FAMILY-48";Tend="1386";Tstart="888";shortTE="F";uid="53585985-91f0-46a8-9daf-378310af6ddc"
VSBQ01000895.1	RepeatMasker	RC/Helitron	7903	8100	795	-	.	ID="RND-1_FAMILY-4";Tend="1821";Tstart="1628";shortTE="F";uid="29174a8d-5391-4d4c-9fd5-d866e46658d5"
VSBQ01000895.1	RepeatMasker	DNA/hAT-Ac	14626	14880	1353	-	.	ID="RND-6_FAMILY-5202";Tend="1930";Tstart="1697";shortTE="F";uid="c2b16964-538c-4b67-90c7-303923434f87"
VSBQ01000895.1	RepeatMasker	Retroposon?	29172	29290	429	-	.	ID="RND-6_FAMILY-7125";Tend="1402";Tstart="1289";shortTE="F";uid="4cdb422a-ea97-48cd-9981-e06f2582175b"
VSBQ01000895.1	RepeatMasker	Retroposon?	5831	6204	1807	-	.	ID="RND-6_FAMILY-6067";Tend="1492";Tstart="1081";shortTE="F";uid="0e0b3ca8-7e8a-4779-952a-c99969c34c5d"
VSBQ01008950.1	RepeatMasker	Retroposon?	409	618	645	+	.	ID="RND-6_FAMILY-13149";Tend="792";Tstart="557";shortTE="F";uid="4722bff0-1bd8-4afc-af58-39cb5bd1cf12"
VSBQ01008950.1	RepeatMasker	DNA/Kolobok-E	1	435	1890	-	.	ID="rnd-1_family-116";Tend="373";Tstart="1";shortTE="F";uid="647b63fc-fcda-406f-8626-0cc94abad0fa"
VSBQ01008950.1	RepeatMasker	DNA/Ginger	436	618	759	-	.	ID="RND-1_FAMILY-259";Tend="1810";Tstart="1605";shortTE="F";uid="93159279-f4ba-4fe7-b64f-30d34a21017f"
VSBQ01008950.1	RepeatMasker	Retroposon?	645	977	1218	-	.	ID="SINE2-1_AP";Tend="1608";Tstart="884";shortTE="F";uid="ac35b3f9-bb28-4812-b4dd-6d1b6f0a6af5"
VSBQ01008951.1	RepeatMasker	Unknown	1	977	8399	+	.	ID="RND-6_FAMILY-4660";Tend="1773";Tstart="799";shortTE="F";uid="9615497d-94cc-45ec-9d0d-0cc59d8008c9"
VSBQ01008952.1	RepeatMasker	DNA/Kolobok-E	398	628	1334	+	.	ID="RND-5_FAMILY-3712";Tend="1731";Tstart="1522";shortTE="F";uid="a76dccdf-1cb4-4ce0-828b-6ddc888f2fd6"
VSBQ01008952.1	RepeatMasker	DNA/Kolobok-E	2	268	722	+	.	ID="RND-5_FAMILY-3712";TEgroup="ctg_8952%7CRND-5_FAMILY-3712%7C1";Tend="1533";Tstart="1051";shortTE="F";uid="b9f6e7f7-4fa0-4dd8-b343-62801dc9e03d"
VSBQ01008952.1	RepeatMasker	DNA/hAT-Tip100	847	977	566	-	.	ID="RND-6_FAMILY-1645";Tend="1825";Tstart="1686";shortTE="F";uid="709ef461-1cce-4d92-a5b8-fb12d8bf2101"
VSBQ01008953.1	RepeatMasker	DNA/hAT-Tip100	7	169	511	+	.	ID="RND-5_FAMILY-4269";Tend="1585";Tstart="1428";shortTE="F";uid="843ee8a2-10e7-43be-9ed0-5ef3c95aa0d4"
VSBQ01008953.1	RepeatMasker	Retroposon?	638	943	901	+	.	ID="SINE2-1_AP";Tend="1156";Tstart="855";shortTE="F";uid="c2088ed1-ae8e-4498-8795-41bd304d5518"
VSBQ01008953.1	RepeatMasker	DNA	182	643	2390	-	.	ID="RND-1_FAMILY-84";Tend="1776";Tstart="1315";shortTE="F";uid="f1cfbf27-2a03-4f90-a20c-6cde8e63c2ef"
VSBQ01008955.1	RepeatMasker	Unknown	763	977	1738	+	.	ID="RND-1_FAMILY-79";Tend="696";Tstart="482";shortTE="F";uid="0f6651d0-d1b7-4273-8e6c-999eec944beb"
VSBQ01008955.1	RepeatMasker	Unknown	1	781	6587	-	.	ID="RND-1_FAMILY-51";Tend="863";Tstart="84";shortTE="F";uid="c4955e72-687b-4551-91bd-4b532d785b49"
VSBQ01008957.1	RepeatMasker	LTR	2	292	1974	+	.	ID="RND-5_FAMILY-4493";Tend="978";Tstart="706";shortTE="F";uid="62ade8ff-d8bc-4aff-a7cb-9f5a687359ed"
VSBQ01008958.1	RepeatMasker	Unknown	1	963	7898	-	.	ID="RND-1_FAMILY-134";Tend="961";Tstart="1";shortTE="F";uid="a34a8fdb-e12f-489d-9212-05dcc4256d9e"
VSBQ01008958.1	RepeatMasker	LINE/I-Jockey	870	977	819	-	.	ID="RND-1_FAMILY-166";Tend="1132";Tstart="1022";shortTE="F";uid="330bbafc-0ea4-41bf-8266-c9558f2d7caa"
VSBQ01008959.1	RepeatMasker	DNA/Ginger-1	723	976	1440	+	.	ID="RND-6_FAMILY-1155";Tend="1002";Tstart="757";shortTE="F";uid="259d7bfc-bab7-461f-82df-66e2e3213814"
VSBQ01008959.1	RepeatMasker	DNA	253	737	1336	+	.	ID="DNA4-2_AP";Tend="658";Tstart="130";shortTE="F";uid="28ec3180-3c81-4e57-88c4-987f47bc5760"
VSBQ01008959.1	RepeatMasker	DNA/Ginger	110	217	419	+	.	ID="RND-1_FAMILY-259";Tend="1959";Tstart="1850";shortTE="F";uid="dbf874b1-0707-4adc-af4f-3e8a9660cb6f"
VSBQ01000896.1	RepeatMasker	DNA/Ginger-1	16876	17574	3987	+	.	ID="RND-6_FAMILY-1155";Tend="1580";Tstart="801";shortTE="F";uid="413d0449-9b87-41fa-a2b8-8139b3b6f027"
VSBQ01000896.1	RepeatMasker	Unknown	880	1094	930	+	.	ID="RND-1_FAMILY-74";Tend="1431";Tstart="1193";shortTE="F";uid="e1c35e22-ebe0-4765-a4de-817915d21b91"
VSBQ01000896.1	RepeatMasker	DNA/hAT-hAT19	1106	1264	417	+	.	ID="HAT-N15_AP";Tend="158";Tstart="1";shortTE="F";uid="f324b647-88c9-4949-b8e7-4abef98260b8"
VSBQ01000896.1	RepeatMasker	DNA	24704	24885	910	+	.	ID="TTAA13B_AP";Tend="204";Tstart="5";shortTE="F";uid="a88c6c82-538c-4949-a191-bcfcb2f47a08"
VSBQ01000896.1	RepeatMasker	Unknown	24179	24323	676	+	.	ID="RND-5_FAMILY-1894";Tend="1575";Tstart="1433";shortTE="F";uid="1dbd9dd7-b837-4029-ad23-6d7ebf7ac474"
VSBQ01000896.1	RepeatMasker	Unknown	2165	2379	917	+	.	ID="RND-1_FAMILY-74";Tend="1431";Tstart="1193";shortTE="F";uid="a9104371-a09b-4978-9e86-92ee4f9e677d"
VSBQ01000896.1	RepeatMasker	Unknown	16506	16890	434	+	.	ID="RND-6_FAMILY-1261";Tend="811";Tstart="445";shortTE="F";uid="92c3c4c4-9c63-4af5-977d-b020f4e2d0c3"
VSBQ01000896.1	RepeatMasker	LINE/I-Jockey	22490	24173	1644	+	.	ID="RND-6_FAMILY-16794";Tend="1328";Tstart="411";shortTE="F";uid="68a8f037-da8b-4352-8c52-badf15cdbc07"
VSBQ01000896.1	RepeatMasker	LTR/Gypsy	25944	26254	2881	+	.	ID="RND-6_FAMILY-5560";Tend="413";Tstart="103";shortTE="F";uid="463d3b0a-8049-40e0-a5e6-cc1cb875f33e"
VSBQ01000896.1	RepeatMasker	Retroposon?	17569	17839	1101	+	.	ID="RND-6_FAMILY-13149";Tend="1712";Tstart="1496";shortTE="F";uid="75885e5e-0009-4d13-b066-81dbfed0fc74"
VSBQ01000896.1	RepeatMasker	LTR/Gypsy	24994	25912	1034	+	.	ID="GYPSY-23_PBA-I";Tend="3870";Tstart="2479";shortTE="F";uid="996049c9-c592-4654-8b5e-459f0326a20d"
VSBQ01000896.1	RepeatMasker	DNA	15541	15901	1389	+	.	ID="DNA4-3_AP";Tend="634";Tstart="244";shortTE="F";uid="69087e1c-ea38-4959-a55b-7085f9fc8e24"
VSBQ01000896.1	RepeatMasker	DNA/hAT-hAT19	1665	1985	407	+	.	ID="RND-6_FAMILY-2761";Tend="1316";Tstart="1002";shortTE="F";uid="5705f06f-f20c-4a52-b303-79c71b293226"
VSBQ01000896.1	RepeatMasker	DNA/Ginger	13607	13765	507	+	.	ID="RND-1_FAMILY-259";Tend="754";Tstart="591";shortTE="F";uid="cb7ad9f7-9be3-43bc-9305-7a60a343c96b"
VSBQ01000896.1	RepeatMasker	DNA/Kolobok-E	16785	17471	2684	-	.	ID="RND-5_FAMILY-9815";Tend="2422";Tstart="1726";shortTE="F";uid="91639664-368e-48e8-bd18-b2eabc6c5f46"
VSBQ01000896.1	RepeatMasker	DNA/hAT-Tip100	15928	16049	425	-	.	ID="RND-6_FAMILY-4662";Tend="1195";Tstart="1072";shortTE="F";uid="82809098-98b9-47dd-b9af-067acc456ecb"
VSBQ01000896.1	RepeatMasker	Unknown	16235	16513	400	-	.	ID="RND-4_FAMILY-802";Tend="1031";Tstart="783";shortTE="F";uid="650dbb7c-4a70-482d-bc03-c2a400d122dd"
VSBQ01000896.1	RepeatMasker	LTR/Pao	28114	29262	1348	-	.	ID="BEL1-I_AP";Tend="4008";Tstart="2862";shortTE="F";uid="de889bf5-6a39-421a-a2a3-1a4a57f7b33b"
VSBQ01000896.1	RepeatMasker	DNA/hAT-Tip100	16052	16217	652	-	.	ID="RND-5_FAMILY-1833";Tend="1433";Tstart="1236";shortTE="F";uid="afc51566-ef2b-477b-b3c1-7e3c9d60ff10"
VSBQ01000896.1	RepeatMasker	DNA	3094	3203	601	-	.	ID="RND-5_FAMILY-1844";Tend="1003";Tstart="898";shortTE="F";uid="72285d19-0681-4a8b-9a54-049bbdfe7eaf"
VSBQ01000896.1	RepeatMasker	DNA/hAT-Blackjack	10006	11697	1438	-	.	ID="HAT-12_LMI";Tend="2409";Tstart="695";shortTE="F";uid="ad03ec04-91d7-460d-9dd7-69d737d093d0"
VSBQ01000896.1	RepeatMasker	DNA/Sola-1	13559	13763	424	-	.	ID="RND-1_FAMILY-104";Tend="2190";Tstart="1984";shortTE="F";uid="35a8d7d7-b8af-4276-a6dd-58c6cb32e8ff"
VSBQ01000896.1	RepeatMasker	DNA/hAT	9028	9860	5850	-	.	ID="RND-6_FAMILY-5378";Tend="2037";Tstart="1196";shortTE="F";uid="68ddb211-4059-4600-bb23-8fce5ff6fe99"
VSBQ01000896.1	RepeatMasker	Unknown	27896	28110	1845	-	.	ID="RND-6_FAMILY-15151";Tend="1524";Tstart="1310";shortTE="F";uid="8a2f3592-e1df-4698-8455-297a992ca4f6"
VSBQ01000896.1	RepeatMasker	Unknown	12736	12955	939	-	.	ID="RND-5_FAMILY-1147";Tend="1174";Tstart="958";shortTE="F";uid="db8122e7-e144-4036-a719-6085fa65e9d8"
VSBQ01000896.1	RepeatMasker	LTR/Gypsy	5136	7415	737	-	.	ID="GYPSY8-I_AP";Tend="3389";Tstart="1083";shortTE="F";uid="834e6453-30a5-4216-a97f-87a67c0decdd"
VSBQ01008960.1	RepeatMasker	DNA/Ginger	452	977	3071	+	.	ID="RND-6_FAMILY-7106";Tend="1490";Tstart="963";shortTE="F";uid="e95810b4-d5c4-43da-b820-cf842f8f2186"
VSBQ01008960.1	RepeatMasker	Unknown	1	442	736	-	.	ID="RND-6_FAMILY-7211";Tend="1199";Tstart="735";shortTE="F";uid="cc0af2ab-1c9e-4dd0-a9f1-ad5379119fad"
VSBQ01008962.1	RepeatMasker	Unknown	778	976	1698	+	.	ID="RND-1_FAMILY-164";Tend="552";Tstart="354";shortTE="F";uid="b2079111-1ccd-4972-990d-bdc260f8c2d7"
VSBQ01008962.1	RepeatMasker	Unknown	153	773	2924	+	.	ID="RND-1_FAMILY-51";Tend="738";Tstart="1";shortTE="F";uid="bbd438e4-c077-4896-94c8-b11bbe00c0db"
VSBQ01008963.1	RepeatMasker	DNA/P	1	649	5781	+	.	ID="RND-1_FAMILY-363";Tend="681";Tstart="35";shortTE="F";uid="da306cbc-0493-48b9-8aa9-f42680b4226a"
VSBQ01008963.1	RepeatMasker	Unknown	876	976	929	-	.	ID="RND-1_FAMILY-354";Tend="581";Tstart="481";shortTE="F";uid="aa1ee19d-eddc-40c7-a3eb-7e5c98ee46c5"
VSBQ01008963.1	RepeatMasker	Unknown	650	846	5806	-	.	ID="RND-6_FAMILY-1120";Tend="197";Tstart="1";shortTE="F";uid="58adbec9-799d-46da-88b7-d814b00c92ef"
VSBQ01008964.1	RepeatMasker	Unknown	207	448	1414	+	.	ID="RND-6_FAMILY-41365";Tend="1772";Tstart="1521";shortTE="F";uid="97679747-260d-40d8-9db0-3cc067bc1021"
VSBQ01008965.1	RepeatMasker	Unknown	48	780	5999	-	.	ID="RND-6_FAMILY-26553";Tend="753";Tstart="1";shortTE="F";uid="edbf75b0-46fe-4764-bbf6-02842fc84598"
VSBQ01008966.1	RepeatMasker	Unknown	1	976	8513	+	.	ID="RND-1_FAMILY-22";Tend="1297";Tstart="321";shortTE="F";uid="964d60fb-a414-4c70-b41a-2d42cc83b1c5"
VSBQ01008967.1	RepeatMasker	Unknown	235	487	1954	+	.	ID="RND-1_FAMILY-17";Tend="252";Tstart="1";shortTE="F";uid="33458415-b89e-418c-a6ca-15941efabd69"
VSBQ01008967.1	RepeatMasker	Unknown	456	722	1315	+	.	ID="RND-1_FAMILY-1";Tend="1323";Tstart="1059";shortTE="F";uid="f76960f2-1314-4a2e-83f8-0f1b5f785747"
VSBQ01008967.1	RepeatMasker	Unknown	120	319	1430	-	.	ID="RND-1_FAMILY-136";Tend="185";Tstart="1";shortTE="F";uid="a02d28ea-a6fb-41c4-81a7-e232e91f0872"
VSBQ01008968.1	RepeatMasker	LTR/Copia	212	363	1256	-	.	ID="RND-5_FAMILY-1042";Tend="2919";Tstart="2768";shortTE="F";uid="03371e6d-4481-4f79-9584-c414c8315acc"
VSBQ01008969.1	RepeatMasker	RC/Helitron	317	613	2243	+	.	ID="RND-6_FAMILY-2752";Tend="1368";Tstart="1062";shortTE="F";uid="0b709c3f-8278-4dd3-a344-1c0d582655a1"
VSBQ01008969.1	RepeatMasker	Unknown	606	976	2774	-	.	ID="RND-1_FAMILY-205";Tend="1413";Tstart="1012";shortTE="F";uid="be34e39c-6c67-4d29-b752-7259de564efd"
VSBQ01008969.1	RepeatMasker	DNA/hAT-Tip100	1	316	2781	-	.	ID="RND-6_FAMILY-13639";Tend="317";Tstart="2";shortTE="F";uid="54165a55-1183-4584-bdf3-b1a364b8428d"
VSBQ01000897.1	RepeatMasker	Unknown	20435	20870	1772	+	.	ID="RND-5_FAMILY-3783";Tend="1046";Tstart="680";shortTE="F";uid="3f9e0ca3-498f-4690-a42c-156a9d143816"
VSBQ01000897.1	RepeatMasker	DNA	1	254	2254	+	.	ID="RND-6_FAMILY-5099";Tend="309";Tstart="56";shortTE="F";uid="579109f4-7522-4b15-8812-518c7aa440f5"
VSBQ01000897.1	RepeatMasker	DNA/Ginger	6948	8249	7327	+	.	ID="RND-6_FAMILY-7106";Tend="2349";Tstart="1023";shortTE="F";uid="54ebd5b2-75bf-47b5-b38b-4d690ce31720"
VSBQ01000897.1	RepeatMasker	Unknown	20041	20247	729	+	.	ID="RND-5_FAMILY-3783";Tend="370";Tstart="202";shortTE="F";uid="1a5595e1-7ca8-4b16-8231-3c1ff0a861c6"
VSBQ01000897.1	RepeatMasker	DNA/hAT-Tip100	9964	10173	875	+	.	ID="DNA8-83_AP";Tend="170";Tstart="1";shortTE="F";uid="85a4cc23-e317-4ef0-ac33-8491247420d0"
VSBQ01000897.1	RepeatMasker	DNA/TcMar-m44?	3810	3986	965	+	.	ID="dnax-4b_ap";Tend="173";Tstart="1";shortTE="F";uid="5e3a0d42-f16a-46d8-991a-d30792a05bbc"
VSBQ01000897.1	RepeatMasker	Unknown	28394	28900	1322	+	.	ID="RND-1_FAMILY-1";Tend="1568";Tstart="988";shortTE="F";uid="5a09f00d-950c-4248-9833-2ffab26a9399"
VSBQ01000897.1	RepeatMasker	DNA/Kolobok-E	27738	28341	490	+	.	ID="RND-4_FAMILY-854";TEgroup="ctg_897%7CRND-4_FAMILY-854%7C1";Tend="1248";Tstart="854";shortTE="F";uid="245b7112-f582-412f-b5a3-d52e99db4b3a"
VSBQ01000897.1	RepeatMasker	Unknown	11328	11938	4236	-	.	ID="RND-6_FAMILY-3198";Tend="849";Tstart="235";shortTE="F";uid="53d99431-ce8c-4732-ae02-0c9d3116b20b"
VSBQ01000897.1	RepeatMasker	DNA/Kolobok-E	28901	29099	1648	-	.	ID="RND-1_FAMILY-105";Tend="906";Tstart="708";shortTE="F";uid="06e78e9c-2307-42be-9ab2-f01bec9f9e84"
VSBQ01000897.1	RepeatMasker	DNA/Kolobok-E	27777	27908	420	-	.	ID="RND-6_FAMILY-2080";Tend="1517";Tstart="1401";shortTE="F";uid="c2f74309-78d7-444b-950a-5f89f0449960"
VSBQ01008970.1	RepeatMasker	LTR/Pao	1	504	561	+	.	ID="BEL-6_SI-I";Tend="3262";Tstart="2556";shortTE="F";uid="2b65a9b1-4737-4a2c-92f0-7b101b3098ac"
VSBQ01008971.1	RepeatMasker	DNA/PiggyBac	693	965	2185	+	.	ID="RND-6_FAMILY-34633";Tend="700";Tstart="427";shortTE="F";uid="defa3dec-ae66-42c3-9bfb-ef7c4c2fda9a"
VSBQ01008971.1	RepeatMasker	Unknown	2	155	455	+	.	ID="RND-1_FAMILY-310";Tend="651";Tstart="488";shortTE="F";uid="5c8c444e-c23f-4409-87ee-7d8d4df72c23"
VSBQ01008972.1	RepeatMasker	Unknown	3	964	3211	-	.	ID="REP-6_LMI";Tend="3647";Tstart="2646";shortTE="F";uid="b93ce035-58fd-485d-8410-78c5d4f30ef7"
VSBQ01008975.1	RepeatMasker	LINE/CR1	22	422	1885	+	.	ID="RND-1_FAMILY-280";Tend="1833";Tstart="1446";shortTE="F";uid="1e2b1724-97b3-4a4b-972c-3b118d325ce9"
VSBQ01008976.1	RepeatMasker	DNA/hAT-Tip100	733	873	624	-	.	ID="HAT-3_AP";Tend="2481";Tstart="2320";shortTE="F";uid="33a9c6ed-589f-4623-993e-1f97b8723eaf"
VSBQ01008977.1	RepeatMasker	DNA/hAT-hAT19	1	976	8580	-	.	ID="RND-5_FAMILY-1406";Tend="2051";Tstart="1078";shortTE="F";uid="07ef1bdf-8eff-4136-9ea2-656abf006eb4"
VSBQ01008978.1	RepeatMasker	Unknown	376	976	4884	-	.	ID="RND-6_FAMILY-268";Tend="747";Tstart="158";shortTE="F";uid="265e7c4c-0128-4818-b39f-f6c248f19259"
VSBQ01008979.1	RepeatMasker	DNA/Ginger	711	894	885	+	.	ID="RND-6_FAMILY-7106";Tend="2175";Tstart="2001";shortTE="F";uid="9d15fb7c-f633-4e5b-aada-c933b41643f6"
VSBQ01008979.1	RepeatMasker	DNA/Ginger	346	574	456	+	.	ID="RND-5_FAMILY-879";Tend="1133";Tstart="906";shortTE="F";uid="cd5f341c-1985-4fce-82a2-fd0e8a170b9d"
VSBQ01008979.1	RepeatMasker	Retroposon?	45	296	1238	-	.	ID="SINE2-1_AP";Tend="487";Tstart="220";shortTE="F";uid="998d61ea-dc19-4a1d-8395-3c2097f1e1bd"
VSBQ01008979.1	RepeatMasker	Retroposon?	377	868	2823	-	.	ID="RND-6_FAMILY-12621";Tend="1497";Tstart="974";shortTE="F";uid="9143a2d4-8df1-4560-a48a-7c1132896859"
VSBQ01000898.1	RepeatMasker	DNA/Kolobok-E	7979	9373	2744	+	.	ID="RND-6_FAMILY-5734";Tend="1379";Tstart="31";shortTE="F";uid="ac3bd4a9-2276-4b30-87f8-bbef61101852"
VSBQ01000898.1	RepeatMasker	Unknown	18679	20478	8864	+	.	ID="RND-1_FAMILY-134";Tend="1064";Tstart="1";shortTE="F";uid="91326aee-f9fe-4612-94b4-a7830fcd2075"
VSBQ01000898.1	RepeatMasker	DNA/hAT-Charlie	5907	6693	447	+	.	ID="hat-1_mma";Tend="1263";Tstart="391";shortTE="F";uid="678e703e-6880-4d81-9d3f-825708b4d9f7"
VSBQ01000898.1	RepeatMasker	DNA/hAT-Tip100	3662	4472	880	+	.	ID="HAT-15_LMI";Tend="4441";Tstart="3645";shortTE="F";uid="215afe2b-4e12-4727-9a5c-b9b062cd4057"
VSBQ01000898.1	RepeatMasker	LINE/R1	16452	16994	1654	+	.	ID="RND-6_FAMILY-6717";Tend="543";Tstart="1";shortTE="F";uid="6b724a81-118b-4d99-a47a-8de0b90f8163"
VSBQ01000898.1	RepeatMasker	DNA/PIF-Harbinger	14039	14363	497	+	.	ID="HARB-1_AP";Tend="327";Tstart="1";shortTE="F";uid="54108557-764a-40b6-8788-e2ab202a1bc3"
VSBQ01000898.1	RepeatMasker	DNA/PIF-Harbinger	11978	12535	728	+	.	ID="HARB-1_AP";Tend="565";Tstart="1";shortTE="F";uid="582972f8-a907-4879-9cb6-bac9e4e5c3b1"
VSBQ01000898.1	RepeatMasker	DNA/hAT	17372	17509	487	+	.	ID="RND-6_FAMILY-24208";Tend="1237";Tstart="1108";shortTE="F";uid="46a3931c-7563-4dc5-898a-abe561037c93"
VSBQ01000898.1	RepeatMasker	DNA/hAT-Tip100	14377	14580	1227	-	.	ID="RND-6_FAMILY-10624";Tend="1393";Tstart="1194";shortTE="F";uid="37e17566-2e74-4ffb-aab3-c41678cd4cf5"
VSBQ01000898.1	RepeatMasker	Unknown	18503	18658	1267	-	.	ID="RND-1_FAMILY-70";Tend="650";Tstart="484";shortTE="F";uid="e7fffa46-9d15-4814-8ea1-4f675ca4a5b9"
VSBQ01000898.1	RepeatMasker	DNA/P	25366	25500	447	-	.	ID="RND-1_FAMILY-363";Tend="334";Tstart="180";shortTE="F";uid="ac8695c7-132d-48b0-9274-9b924e647f9b"
VSBQ01000898.1	RepeatMasker	Unknown	23700	23960	2155	-	.	ID="RND-1_FAMILY-203";Tend="2823";Tstart="2564";shortTE="F";uid="936fa38a-b5e4-4852-8200-69b5b9d56801"
VSBQ01000898.1	RepeatMasker	Unknown	15053	15230	1092	-	.	ID="RND-5_FAMILY-2138";Tend="963";Tstart="797";shortTE="F";uid="f8525640-1511-433c-9500-bd4a2f422e79"
VSBQ01000898.1	RepeatMasker	Unknown	18207	18420	1475	-	.	ID="RND-1_FAMILY-137";Tend="1142";Tstart="906";shortTE="F";uid="582cfadd-2a2c-4d2b-8eaf-1085006bbe58"
VSBQ01000898.1	RepeatMasker	Unknown	17811	18105	2017	-	.	ID="RND-5_FAMILY-901";Tend="1364";Tstart="1076";shortTE="F";uid="cfbd954f-6436-40f6-8e66-e8d1c69944a2"
VSBQ01000898.1	RepeatMasker	Unknown	7629	7796	828	-	.	ID="RND-5_FAMILY-1545";Tend="1611";Tstart="1436";shortTE="F";uid="8e95962c-57b3-4066-8b81-3d86d8403cee"
VSBQ01000898.1	RepeatMasker	DNA/hAT-Ac	18106	18213	597	-	.	ID="DNA8-111_AP";Tend="616";Tstart="526";shortTE="F";uid="2cc5836f-aade-4c83-bb61-950ef3874425"
VSBQ01000898.1	RepeatMasker	Unknown	13590	13893	2080	-	.	ID="RND-5_FAMILY-2969";Tend="1191";Tstart="878";shortTE="F";uid="64af47c7-6576-461e-9a7d-0338ea498295"
VSBQ01000898.1	RepeatMasker	Unknown	9373	9730	836	-	.	ID="RND-6_FAMILY-5535";Tend="1705";Tstart="1325";shortTE="F";uid="d9451129-f931-4392-8e50-7f95690bc470"
VSBQ01000898.1	RepeatMasker	Unknown	14758	15060	2051	-	.	ID="RND-5_FAMILY-901";Tend="1452";Tstart="1153";shortTE="F";uid="6ba5d8f0-e73a-4f1e-86ef-2000b528dfb6"
VSBQ01008980.1	RepeatMasker	Unknown	7	976	1292	-	.	ID="RND-1_FAMILY-1";TEgroup="ctg_8980%7CRND-1_FAMILY-1%7C1";Tend="2020";Tstart="1243";shortTE="F";uid="bae56cca-8937-4a9b-9749-4dc645c7f841"
VSBQ01008981.1	RepeatMasker	Retroposon?	8	976	7439	+	.	ID="RND-6_FAMILY-13651";Tend="930";Tstart="1";shortTE="F";uid="b346b5dc-e475-47ff-b3b6-52cdf1c816f8"
VSBQ01008982.1	RepeatMasker	Unknown	18	174	694	+	.	ID="RND-6_FAMILY-6993";Tend="706";Tstart="581";shortTE="F";uid="a89fcae6-a0c4-4d6a-8eda-2c8bdaa1a74f"
VSBQ01008982.1	RepeatMasker	Unknown	314	976	5551	-	.	ID="RND-6_FAMILY-1616";Tend="812";Tstart="150";shortTE="F";uid="74909ceb-3c92-4b9a-adf8-58bc44e3758a"
VSBQ01008983.1	RepeatMasker	Unknown	54	901	3835	+	.	ID="RND-5_FAMILY-10171";Tend="2039";Tstart="1134";shortTE="F";uid="5484d286-5c45-4af7-94b3-ca6945783488"
VSBQ01008983.1	RepeatMasker	Unknown	261	975	4181	-	.	ID="RND-1_FAMILY-0";Tend="1224";Tstart="465";shortTE="F";uid="65097f81-5e90-4d60-9689-ffabbc60abb6"
VSBQ01008984.1	RepeatMasker	LINE/RTE-BovB	18	255	457	+	.	ID="RTE-16_LMI";Tend="3205";Tstart="2968";shortTE="F";uid="7ace71bd-23ed-438d-b862-385d0bdd26d2"
VSBQ01008984.1	RepeatMasker	Unknown	255	975	5361	-	.	ID="RND-3_FAMILY-95";Tend="1822";Tstart="1103";shortTE="F";uid="1703e2f0-ccd4-4a06-9c1e-051a9e294b79"
VSBQ01008985.1	RepeatMasker	DNA/hAT-Tip100	110	974	5978	+	.	ID="RND-6_FAMILY-5448";Tend="878";Tstart="35";shortTE="F";uid="23601a04-1ddc-4cb9-90fb-399565ad294e"
VSBQ01008986.1	RepeatMasker	Unknown	1	111	1004	-	.	ID="RND-6_FAMILY-686";Tend="111";Tstart="1";shortTE="F";uid="ae35b98e-e466-44f0-bd4a-db28844de554"
VSBQ01008987.1	RepeatMasker	Unknown	1	199	1591	-	.	ID="RND-6_FAMILY-14229";Tend="365";Tstart="171";shortTE="F";uid="3c55a017-b3d4-4e4d-aeda-b47e5f109343"
VSBQ01008988.1	RepeatMasker	RC/Helitron	790	945	677	+	.	ID="RND-1_FAMILY-4";Tend="1511";Tstart="1381";shortTE="F";uid="d29e1bae-1488-44c0-95b0-26ec30a59c82"
VSBQ01008988.1	RepeatMasker	LTR/Gypsy	5	489	454	+	.	ID="GYPSY-7_CFL-I";Tend="5280";Tstart="4786";shortTE="F";uid="0cd203d0-0d0c-4139-b02a-3dee36f947b8"
VSBQ01008989.1	RepeatMasker	RC/Helitron	710	975	1037	-	.	ID="RND-6_FAMILY-4943";Tend="497";Tstart="232";shortTE="F";uid="7c602387-882e-4822-a771-b13f18d92987"
VSBQ01008989.1	RepeatMasker	Unknown	150	267	709	-	.	ID="RND-6_FAMILY-58";Tend="128";Tstart="6";shortTE="F";uid="7fbd819f-b061-40cb-9a47-532d343e0b7e"
VSBQ01000899.1	RepeatMasker	DNA/Kolobok-E	17970	18688	5009	+	.	ID="KOLOBOKE-3_AP";Tend="696";Tstart="1";shortTE="F";uid="43c49589-22b5-448e-a348-11e71eb158b2"
VSBQ01000899.1	RepeatMasker	Retroposon?	24550	25215	538	+	.	ID="SINE2-1_AP";Tend="1770";Tstart="1087";shortTE="F";uid="ce077439-ff3b-40f1-b8dc-89133b9e119f"
VSBQ01000899.1	RepeatMasker	Unknown	17781	17969	548	+	.	ID="RND-6_FAMILY-8342";Tend="201";Tstart="25";shortTE="F";uid="e7fc9ac5-8db4-4917-bb59-5828610be4cb"
VSBQ01000899.1	RepeatMasker	DNA/Sola-1	22073	23377	564	+	.	ID="SOLA1-4_AP";Tend="2167";Tstart="867";shortTE="F";uid="4629310d-db02-47c5-ab08-c565ee031b1d"
VSBQ01000899.1	RepeatMasker	DNA/Kolobok-E	27695	28098	3148	+	.	ID="RND-6_FAMILY-748";Tend="2041";Tstart="1637";shortTE="F";uid="45b09a3b-273e-44b9-96d9-43d50dc1176a"
VSBQ01000899.1	RepeatMasker	DNA/Ginger	27029	27228	450	+	.	ID="RND-1_FAMILY-259";Tend="981";Tstart="790";shortTE="F";uid="ba00f847-4ae1-4026-a075-d4933fd0d1b8"
VSBQ01000899.1	RepeatMasker	DNA/TcMar-Pogo	20409	21054	991	+	.	ID="RND-6_FAMILY-2102";Tend="659";Tstart="11";shortTE="F";uid="df8924ee-52c3-487e-ab6d-7d9397045611"
VSBQ01000899.1	RepeatMasker	DNA/Sola-1	12340	12871	440	+	.	ID="sola1-4_ap";Tend="1537";Tstart="1133";shortTE="F";uid="5cfa6afc-5777-4b17-a2d1-ea8695351dbb"
VSBQ01000899.1	RepeatMasker	DNA/hAT?	3245	3399	730	+	.	ID="RND-6_FAMILY-11462";Tend="406";Tstart="252";shortTE="F";uid="1199c82b-83ec-4c44-b180-ce7ccc556168"
VSBQ01000899.1	RepeatMasker	LINE/L2	26095	26316	1164	+	.	ID="RND-6_FAMILY-6845";Tend="1553";Tstart="1345";shortTE="F";uid="6ae7252e-6019-45e6-82e2-61dda4b38c5b"
VSBQ01000899.1	RepeatMasker	LINE/I-Jockey	4097	4686	432	+	.	ID="JOCKEY-5_HMEL";Tend="3278";Tstart="2682";shortTE="F";uid="e38d6f1f-45a0-4afd-bde2-6f51f7c106b6"
VSBQ01000899.1	RepeatMasker	DNA/Maverick	28229	28401	496	+	.	ID="POLINTON-4_LMI";Tend="3181";Tstart="3009";shortTE="F";uid="28683a87-4304-4b0c-ad0a-87d5cbf482e2"
VSBQ01000899.1	RepeatMasker	Unknown	26315	26421	907	+	.	ID="RND-6_FAMILY-5264";Tend="225";Tstart="119";shortTE="F";uid="e146293e-6010-4ebc-96f0-2a06a8904f0f"
VSBQ01000899.1	RepeatMasker	DNA/Sola-1	13241	13489	555	+	.	ID="SOLA1-3_AP";Tend="2804";Tstart="2553";shortTE="F";uid="7db68d12-69ee-415d-90cd-2baa38666b49"
VSBQ01000899.1	RepeatMasker	DNA/Kolobok-E	16332	16906	4700	+	.	ID="RND-6_FAMILY-748";Tend="2555";Tstart="1985";shortTE="F";uid="b847c3f6-e0ae-4d97-a7c2-5f664b9d2aca"
VSBQ01000899.1	RepeatMasker	DNA/Kolobok-E	1179	1304	490	+	.	ID="RND-6_FAMILY-5381";Tend="1383";Tstart="1235";shortTE="F";uid="471d494e-4ca0-4d2e-bd68-8f3968a8816a"
VSBQ01000899.1	RepeatMasker	Unknown	2804	3226	3002	-	.	ID="RND-1_FAMILY-359";Tend="1235";Tstart="796";shortTE="F";uid="0eddf9c0-3c01-4fbd-bf96-9bb3edca2858"
VSBQ01000899.1	RepeatMasker	DNA	15047	15192	851	-	.	ID="rnd-1_family-250";Tend="1523";Tstart="1397";shortTE="F";uid="6b3934a9-6c3f-4511-85e6-e99a60b02c45"
VSBQ01000899.1	RepeatMasker	Retroposon?	25037	25245	591	-	.	ID="RND-6_FAMILY-12797";Tend="535";Tstart="353";shortTE="F";uid="64a70cdc-7921-4675-868b-7a641675bc6a"
VSBQ01000899.1	RepeatMasker	DNA/Ginger	5611	6009	1601	-	.	ID="RND-6_FAMILY-7106";Tend="1141";Tstart="691";shortTE="F";uid="9d39740a-3bf0-40cb-b9f3-7b98d150d86f"
VSBQ01000899.1	RepeatMasker	DNA/CMC-EnSpm	8700	9172	567	-	.	ID="RND-6_FAMILY-19319";Tend="1725";Tstart="1253";shortTE="F";uid="50fbd5f9-e1b4-4179-862f-44cb37b180bc"
VSBQ01000899.1	RepeatMasker	DNA/Ginger	3568	3944	1695	-	.	ID="RND-6_FAMILY-7106";Tend="1534";Tstart="1139";shortTE="F";uid="457d86a4-9714-43b5-a25b-75d754cce36f"
VSBQ01000899.1	RepeatMasker	DNA/Kolobok-E	24849	25134	778	-	.	ID="KOLOBOKE-2_AP";Tend="1394";Tstart="1133";shortTE="F";uid="a2778ef4-707f-4557-a4c7-81075190e77b"
VSBQ01000899.1	RepeatMasker	DNA/Kolobok-E	25349	25550	1359	-	.	ID="KOLOBOKE-1_AP";Tend="6605";Tstart="6402";shortTE="F";uid="fa3dbb70-29b7-4619-9172-1c7d01315cc9"
VSBQ01008991.1	RepeatMasker	Unknown	307	975	4037	+	.	ID="RND-6_FAMILY-4911";Tend="571";Tstart="1";shortTE="F";uid="b3e783f9-7c23-4528-8f1e-d701651a5b76"
VSBQ01008991.1	RepeatMasker	DNA/hAT-hAT19	1	900	4518	-	.	ID="RND-5_FAMILY-2390";Tend="1541";Tstart="632";shortTE="F";uid="513265eb-d6f9-4ea9-b369-aa6a2ff6e061"
VSBQ01008993.1	RepeatMasker	DNA/hAT-hAT19	1	975	9025	-	.	ID="RND-5_FAMILY-2390";Tend="1615";Tstart="641";shortTE="F";uid="5c5cd63a-de16-4195-b9f1-3f5301e5b172"
VSBQ01008994.1	RepeatMasker	Unknown	54	473	2350	+	.	ID="RND-1_FAMILY-1";Tend="2559";Tstart="2140";shortTE="F";uid="b960eddf-9386-4600-b0e0-9def2eab84ca"
VSBQ01008994.1	RepeatMasker	DNA/Ginger-1	477	975	1953	+	.	ID="RND-6_FAMILY-1155";Tend="1329";Tstart="889";shortTE="F";uid="c2ac1286-8cbc-4873-bec8-3fd308a0100b"
VSBQ01008995.1	RepeatMasker	Unknown	2	972	5541	+	.	ID="RND-1_FAMILY-1";Tend="2288";Tstart="1300";shortTE="F";uid="8e7c0991-4fa0-4bf6-a3a3-5761d9783728"
VSBQ01008996.1	RepeatMasker	Unknown	1	821	6869	-	.	ID="RND-6_FAMILY-5030";Tend="821";Tstart="1";shortTE="F";uid="1a6126de-d4c3-4cfd-beb3-a31b8aa55f51"
VSBQ01008997.1	RepeatMasker	Unknown	549	697	513	+	.	ID="RND-5_FAMILY-5241";Tend="531";Tstart="385";shortTE="F";uid="e2882e92-ad9b-4b1c-b576-4b23b3e39d99"
VSBQ01008998.1	RepeatMasker	LINE/CR1	699	923	520	+	.	ID="RND-5_FAMILY-1392";Tend="950";Tstart="727";shortTE="F";uid="eae399ed-f043-4e85-a27e-f0318387f19e"
VSBQ01008998.1	RepeatMasker	DNA/Ginger-1	1	298	2420	-	.	ID="RND-6_FAMILY-362";Tend="282";Tstart="1";shortTE="F";uid="d98fd043-1b1c-4723-80d8-64bef1e7a608"
VSBQ01008999.1	RepeatMasker	Unknown	361	971	2971	+	.	ID="RND-6_FAMILY-7782";Tend="620";Tstart="6";shortTE="F";uid="0bdd2538-eca1-403a-ae60-32a80875b077"
VSBQ01000009.1	RepeatMasker	Unknown	817816	818198	1610	+	.	ID="RND-6_FAMILY-3489";Tend="1203";Tstart="898";shortTE="F";uid="b42a49f3-f72d-484c-af5b-cbbfb0087972"
VSBQ01000009.1	RepeatMasker	DNA/hAT-Tip100	1672144	1672341	692	+	.	ID="DNA8-107_AP";TEgroup="ctg_9%7CDNA8-107_AP%7C2";Tend="995";Tstart="701";shortTE="T";uid="c973a161-2428-4ce1-8085-a9bc34efdb27"
VSBQ01000009.1	RepeatMasker	DNA/hAT	1548224	1548395	706	+	.	ID="DNA8-44_AP";Tend="413";Tstart="239";shortTE="F";uid="182fb35f-4b07-4079-bf05-b7467398dc47"
VSBQ01000009.1	RepeatMasker	Unknown	472946	473312	2807	+	.	ID="RND-6_FAMILY-7042";Tend="1374";Tstart="1008";shortTE="F";uid="85281da9-7725-4f38-90f7-d95ec45b9729"
VSBQ01000009.1	RepeatMasker	DNA/hAT-Charlie	1258987	1259385	1274	+	.	ID="RND-5_FAMILY-2562";Tend="1348";Tstart="1009";shortTE="F";uid="96ca751e-0be3-4913-93a6-b58928475ae8"
VSBQ01000009.1	RepeatMasker	DNA/MULE-MuDR	2102343	2102540	469	+	.	ID="MUDR11X_AP";Tend="1751";Tstart="1561";shortTE="F";uid="f3633d2b-b435-4b6e-bf01-a05824d3d5a8"
VSBQ01000009.1	RepeatMasker	Unknown	734140	734754	1454	+	.	ID="RND-6_FAMILY-10549";Tend="1842";Tstart="1277";shortTE="F";uid="6292cd90-ae61-49a4-ab30-b580e4a933c6"
VSBQ01000009.1	RepeatMasker	DNA	1229437	1229655	559	+	.	ID="DNA4-2_AP";Tend="343";Tstart="142";shortTE="F";uid="56446e0e-520f-4202-b226-00eb4086b21d"
VSBQ01000009.1	RepeatMasker	Unknown	1251609	1251863	1273	+	.	ID="RND-1_FAMILY-14";Tend="1159";Tstart="904";shortTE="F";uid="ed9c4a87-99f9-4070-86b7-511abd56c9b0"
VSBQ01000009.1	RepeatMasker	DNA	1230557	1231006	655	+	.	ID="DNA4-2_AP";Tend="769";Tstart="346";shortTE="F";uid="3d769ff9-8d80-41f4-b8b5-1ee3fcde2d34"
VSBQ01000009.1	RepeatMasker	DNA/Kolobok-E	77927	78195	1405	+	.	ID="KOLOBOKE-3_AP";Tend="2172";Tstart="1884";shortTE="F";uid="ca226fa7-c97f-4ddc-b2ab-b9025b7e98cb"
VSBQ01000009.1	RepeatMasker	DNA/hAT	1592156	1592432	1110	+	.	ID="RND-1_FAMILY-92";Tend="1457";Tstart="1163";shortTE="F";uid="b7156709-34e9-4a21-8898-12a1a50760cc"
VSBQ01000009.1	RepeatMasker	Unknown	1481871	1482423	2495	+	.	ID="RND-5_FAMILY-6441";TEgroup="ctg_9%7CRND-5_FAMILY-6441%7C1";Tend="1317";Tstart="889";shortTE="F";uid="a21ec7f6-c0d1-42e3-8193-5ed8cf0dd7bd"
VSBQ01000009.1	RepeatMasker	DNA	46829	47147	2002	+	.	ID="ttaa26b_ap";Tend="531";Tstart="216";shortTE="F";uid="1956d9b1-a276-4393-aa7d-6864322da9c6"
VSBQ01000009.1	RepeatMasker	DNA	1841749	1842086	2534	+	.	ID="DNA3-10_AP";Tend="341";Tstart="1";shortTE="F";uid="a6b03a09-d109-4e13-afaa-608396c3e6a1"
VSBQ01000009.1	RepeatMasker	DNA/Ginger-1	3121269	3121458	476	+	.	ID="RND-6_FAMILY-1155";Tend="1004";Tstart="825";shortTE="F";uid="457d0b3d-5b1c-4d4e-9815-9c5b70098d44"
VSBQ01000009.1	RepeatMasker	DNA/hAT-Charlie	1965101	1965585	1585	+	.	ID="DNA8-86_AP";Tend="466";Tstart="48";shortTE="F";uid="10518f36-e2a7-479c-9ec1-b9144f38c4fb"
VSBQ01000009.1	RepeatMasker	DNA	3198997	3199423	2031	+	.	ID="DNA8-29_AP";TEgroup="ctg_9%7CDNA8-29_AP%7C3";Tend="771";Tstart="1";shortTE="F";uid="7c23273a-0089-4920-bc43-b074d8d92824"
VSBQ01000009.1	RepeatMasker	Unknown	1577686	1577812	764	+	.	ID="RND-6_FAMILY-5141";Tend="1055";Tstart="919";shortTE="F";uid="5f840565-5a22-46db-a66f-a339b839f872"
VSBQ01000009.1	RepeatMasker	Unknown	3107731	3108412	5276	+	.	ID="RND-1_FAMILY-130";Tend="1645";Tstart="963";shortTE="F";uid="1ed9389f-ef5c-46fa-bb9b-029ac734bfad"
VSBQ01000009.1	RepeatMasker	DNA/hAT-Ac	1271430	1272208	4933	+	.	ID="DNA8-91B_AP";Tend="777";Tstart="1";shortTE="F";uid="57d8527f-9c80-4769-8f6a-3d77acdf60bf"
VSBQ01000009.1	RepeatMasker	DNA/Ginger-2	1283039	1283174	515	+	.	ID="RND-6_FAMILY-627";Tend="424";Tstart="299";shortTE="F";uid="93f76e15-fb36-40e0-8738-be2dedd54e36"
VSBQ01000009.1	RepeatMasker	DNA/hAT-hAT19	969440	970252	4805	+	.	ID="DNA8-98_AP";Tend="796";Tstart="1";shortTE="F";uid="c955979f-583e-4aad-a187-fe6a51971ce4"
VSBQ01000009.1	RepeatMasker	DNA	736164	736967	817	+	.	ID="DNA4-2_AP";Tend="769";Tstart="5";shortTE="F";uid="b8c99874-6c85-4ec9-8018-34840801bc58"
VSBQ01000009.1	RepeatMasker	LINE/L2	3139978	3140119	504	+	.	ID="RND-5_FAMILY-12961";Tend="810";Tstart="680";shortTE="F";uid="a303517f-7723-40a8-aec8-f243535f9727"
VSBQ01000009.1	RepeatMasker	DNA/hAT-Charlie	2328643	2328893	668	+	.	ID="HAT-N1_AP";Tend="561";Tstart="311";shortTE="F";uid="6c389c75-3ad3-4f8e-aae0-16846edaa970"
VSBQ01000009.1	RepeatMasker	Retroposon?	882272	882927	1242	+	.	ID="RND-6_FAMILY-5571";Tend="1277";Tstart="604";shortTE="F";uid="72e418de-c62f-4f5e-b1f1-b87d6a3c7f13"
VSBQ01000009.1	RepeatMasker	Unknown	1825384	1825888	2443	+	.	ID="RND-5_FAMILY-2969";Tend="1366";Tstart="872";shortTE="F";uid="ebd9932d-0d00-4994-96f2-c83a6b076801"
VSBQ01000009.1	RepeatMasker	Unknown	3216323	3216423	566	+	.	ID="RND-6_FAMILY-10496";Tend="1210";Tstart="1111";shortTE="F";uid="22d15ef5-34e7-4c6e-8e6d-997b41336666"
VSBQ01000009.1	RepeatMasker	DNA/Ginger-1	1862098	1862256	602	+	.	ID="GINGER1-1_AP";Tend="5192";Tstart="5019";shortTE="F";uid="ee8f426f-63fd-41e1-9221-80eb0c32ffda"
VSBQ01000009.1	RepeatMasker	DNA/Ginger	2772783	2772978	793	+	.	ID="RND-6_FAMILY-7106";Tend="2101";Tstart="1504";shortTE="F";uid="4f237972-21ec-40e4-aba0-f6a82dcbc5bb"
VSBQ01000009.1	RepeatMasker	DNA	3182590	3182726	497	+	.	ID="RND-5_FAMILY-7301";Tend="913";Tstart="762";shortTE="F";uid="5d1f9350-2fbc-4567-9f11-fd94212c275a"
VSBQ01000009.1	RepeatMasker	DNA/hAT	1768778	1768966	778	+	.	ID="RND-5_FAMILY-5896";Tend="1863";Tstart="1685";shortTE="F";uid="49dba24d-0b31-4c5d-b516-ac05f7792e85"
VSBQ01000009.1	RepeatMasker	Unknown	2882248	2882600	2782	+	.	ID="RND-1_FAMILY-82";Tend="1335";Tstart="991";shortTE="F";uid="8c466665-eeab-4647-9e31-6c6d3cc1b932"
VSBQ01000009.1	RepeatMasker	DNA/Ginger	2908415	2908627	730	+	.	ID="RND-6_FAMILY-7106";Tend="2153";Tstart="1959";shortTE="F";uid="40361283-bdd8-4d4a-87bf-4db1753adb36"
VSBQ01000009.1	RepeatMasker	DNA/TcMar-m44?	1697705	1697868	917	+	.	ID="DNA4-9_AP";Tend="177";Tstart="1";shortTE="F";uid="a43ebbcf-6c96-4bc8-b60b-6629696cd70b"
VSBQ01000009.1	RepeatMasker	DNA	503762	504168	678	+	.	ID="DNA4-3_AP";Tend="497";Tstart="130";shortTE="F";uid="f8224cb1-4270-4cd4-8ffc-f410f6d46ce8"
VSBQ01000009.1	RepeatMasker	DNA/TcMar-m44	802156	802739	2349	+	.	ID="RND-4_FAMILY-620";Tend="1457";Tstart="909";shortTE="F";uid="4e83f1f1-8d50-425c-8098-3bc0121a3e5f"
VSBQ01000009.1	RepeatMasker	DNA/hAT-Tip100	452747	452895	988	+	.	ID="RND-6_FAMILY-15916";Tend="1616";Tstart="1466";shortTE="F";uid="d2090dc7-6912-4142-8bdd-d5b03ab00e7f"
VSBQ01000009.1	RepeatMasker	RC/Helitron	1916287	1916417	504	+	.	ID="RND-6_FAMILY-7802";Tend="965";Tstart="832";shortTE="F";uid="0f631018-923f-41bc-9f68-104d0a584fb6"
VSBQ01000009.1	RepeatMasker	Unknown	1707615	1708439	581	+	.	ID="RND-6_FAMILY-6356";TEgroup="ctg_9%7CRND-6_FAMILY-6356%7C1";Tend="554";Tstart="2";shortTE="F";uid="77efd97b-4177-42c2-8ae0-f832de5f98a6"
VSBQ01000009.1	RepeatMasker	DNA	2864699	2865119	753	+	.	ID="TTAA2D_AP";TEgroup="ctg_9%7CTTAA2D_AP%7C1";Tend="431";Tstart="170";shortTE="F";uid="d6f60471-f762-4eda-887a-0af6de8ef7e6"
VSBQ01000009.1	RepeatMasker	DNA/hAT-hATm	3054555	3055541	2400	+	.	ID="HAT-4C_AP";Tend="2568";Tstart="1592";shortTE="F";uid="0a5ade49-7a28-4eed-82ba-bda84a1eba51"
VSBQ01000009.1	RepeatMasker	DNA/hAT-Charlie	304820	305291	3139	+	.	ID="RND-6_FAMILY-6624";Tend="1204";Tstart="716";shortTE="F";uid="2a69753d-1940-48e7-ba36-d43e3e4edce3"
VSBQ01000009.1	RepeatMasker	Retroposon?	1470573	1470954	1951	+	.	ID="SINE2-1_AP";Tend="1004";Tstart="83";shortTE="F";uid="ade34131-a371-4a0f-af84-59d0a825e4c5"
VSBQ01000009.1	RepeatMasker	Retroposon?	939667	939970	626	+	.	ID="RND-4_FAMILY-1269";Tend="384";Tstart="84";shortTE="F";uid="588a07b0-f649-418b-be67-75d7e048a6f3"
VSBQ01000009.1	RepeatMasker	DNA/MULE-MuDR	990593	990752	542	+	.	ID="RND-6_FAMILY-3882";Tend="2934";Tstart="2778";shortTE="F";uid="3afbdf44-8e85-45ea-918a-6268fd37514a"
VSBQ01000009.1	RepeatMasker	Unknown	2388278	2388447	774	+	.	ID="RND-6_FAMILY-20080";Tend="1289";Tstart="1109";shortTE="F";uid="5e33a36c-4ced-4516-9a22-3891b4c519da"
VSBQ01000009.1	RepeatMasker	Unknown	1252758	1252999	613	+	.	ID="RND-4_FAMILY-266";Tend="1570";Tstart="1339";shortTE="F";uid="da411fda-9f67-486d-a957-ae11ed04b28e"
VSBQ01000009.1	RepeatMasker	Retroposon?	2158727	2159524	1439	+	.	ID="SINE2-1_AP";Tend="1721";Tstart="816";shortTE="F";uid="c3631214-7a8c-455c-ab81-344cb4578d52"
VSBQ01000009.1	RepeatMasker	Retroposon?	95576	95795	402	+	.	ID="RND-6_FAMILY-5571";Tend="1324";Tstart="1122";shortTE="F";uid="3f9fbd7e-81a6-475c-987d-ca1f65e87d6e"
VSBQ01000009.1	RepeatMasker	DNA/MULE-MuDR	2009238	2009781	567	+	.	ID="mudr1x_ap";Tend="1772";Tstart="1359";shortTE="F";uid="4edb19f5-47c5-4fa1-aa83-c5dbbd1bfae0"
VSBQ01000009.1	RepeatMasker	DNA/hAT-hAT19	1617570	1617718	977	+	.	ID="HAT-N18_AP";Tend="600";Tstart="457";shortTE="F";uid="1a21fbe0-f9be-4242-9499-654e3de18b5c"
VSBQ01000009.1	RepeatMasker	DNA/hAT-hAT19	1276376	1276516	712	+	.	ID="DNA8-82_AP";Tend="469";Tstart="331";shortTE="F";uid="4707b87d-0d40-4262-b60d-5f718ab9f6b5"
VSBQ01000009.1	RepeatMasker	DNA/hAT-Ac	2165629	2165834	865	+	.	ID="RND-6_FAMILY-1996";Tend="1220";Tstart="1037";shortTE="F";uid="deec25e9-527f-4de9-b070-31ad288cbc41"
VSBQ01000009.1	RepeatMasker	DNA/hAT-Tip100	2278737	2278898	427	+	.	ID="DNA8-16B_AP";Tend="167";Tstart="1";shortTE="F";uid="952f7f7c-95dd-444f-bd9f-3c54a02458e0"
VSBQ01000009.1	RepeatMasker	Retroposon?	2116620	2117146	2321	+	.	ID="RND-6_FAMILY-7125";Tend="704";Tstart="174";shortTE="F";uid="51c40b95-71df-46c3-b81e-c34c451f597c"
VSBQ01000009.1	RepeatMasker	Retroposon?	1442064	1442940	2295	+	.	ID="RND-6_FAMILY-11823";Tend="847";Tstart="76";shortTE="F";uid="56167593-b6d1-4817-a37e-7d20ae7509eb"
VSBQ01000009.1	RepeatMasker	DNA/Kolobok-E	3110688	3111356	4321	+	.	ID="RND-1_FAMILY-195";Tend="2254";Tstart="1589";shortTE="F";uid="f7c0a84a-6e09-47ff-9473-670713432b0a"
VSBQ01000009.1	RepeatMasker	Unknown	1857060	1857360	1942	+	.	ID="RND-1_FAMILY-13";Tend="1243";Tstart="949";shortTE="F";uid="23ba24be-37c6-40c5-bc4d-47071f05d4fd"
VSBQ01000009.1	RepeatMasker	DNA/hAT	766712	767066	2798	+	.	ID="RND-1_FAMILY-370";Tend="1240";Tstart="899";shortTE="F";uid="a7f8b5fd-3b8a-41e6-ae19-dee27adb25f5"
VSBQ01000009.1	RepeatMasker	DNA/Ginger-1	2079406	2079633	1426	+	.	ID="RND-6_FAMILY-1155";Tend="1048";Tstart="821";shortTE="F";uid="007b4905-796b-4ffd-a00a-9fc68cce13e3"
VSBQ01000009.1	RepeatMasker	Unknown	2244052	2244401	2218	+	.	ID="RND-5_FAMILY-8273";Tend="1315";Tstart="968";shortTE="F";uid="3a872b72-306b-4163-94a7-5f79d3edafd6"
VSBQ01000009.1	RepeatMasker	Unknown	3225619	3225737	728	+	.	ID="RND-6_FAMILY-6296";Tend="1375";Tstart="1238";shortTE="F";uid="1ef205e3-500f-48a1-80b0-097b3b00a237"
VSBQ01000009.1	RepeatMasker	DNA/Kolobok-E	1527638	1528523	6230	+	.	ID="RND-5_FAMILY-9815";Tend="1644";Tstart="753";shortTE="F";uid="bac80ae0-45a1-4ff3-bc0b-ba3a4833591b"
VSBQ01000009.1	RepeatMasker	DNA/hAT-hATm	814864	815257	718	+	.	ID="RND-6_FAMILY-8640";Tend="1245";Tstart="853";shortTE="F";uid="c01ab9fe-5191-46a2-8278-260523be6832"
VSBQ01000009.1	RepeatMasker	Unknown	2783426	2783561	419	+	.	ID="RND-6_FAMILY-19857";Tend="370";Tstart="236";shortTE="F";uid="230f29c0-c3f6-4ba7-98c4-1bc8a1466c91"
VSBQ01000009.1	RepeatMasker	Unknown	742119	742546	3264	+	.	ID="RND-1_FAMILY-74";Tend="1405";Tstart="965";shortTE="F";uid="70011eb1-3edc-4e71-b9e8-11d4c2528db3"
VSBQ01000009.1	RepeatMasker	DNA/Sola-1	2328196	2328362	1213	+	.	ID="DNA4-8_AP";Tend="170";Tstart="4";shortTE="F";uid="3623078e-efa2-4aa6-964a-3f9a609738e7"
VSBQ01000009.1	RepeatMasker	DNA/Sola-1	1773883	1774263	546	+	.	ID="RND-1_FAMILY-104";Tend="2082";Tstart="1701";shortTE="F";uid="c78d6a2d-c493-4e4c-9ca2-2cfa4df3f18a"
VSBQ01000009.1	RepeatMasker	DNA/Kolobok-E	727376	727564	470	+	.	ID="KOLOBOKE-2_AP";Tend="1384";Tstart="1211";shortTE="F";uid="4455c4eb-af0a-4cc8-8e08-bbb1168b6b69"
VSBQ01000009.1	RepeatMasker	DNA	1028657	1028845	500	+	.	ID="TTAA2_AP";Tend="415";Tstart="226";shortTE="F";uid="cc4ff3e6-730d-4e72-9620-35acbe579435"
VSBQ01000009.1	RepeatMasker	DNA	1478859	1479080	1021	+	.	ID="DNA4-3_AP";Tend="478";Tstart="254";shortTE="F";uid="b17df781-5af7-4f8f-8bdc-a2590f440fb6"
VSBQ01000009.1	RepeatMasker	DNA/Kolobok-E	1190683	1190853	585	+	.	ID="RND-4_FAMILY-171";Tend="1153";Tstart="975";shortTE="F";uid="2604a876-499c-4e08-9282-a3a96633ec85"
VSBQ01000009.1	RepeatMasker	DNA/hAT-Tip100	692929	693137	1176	+	.	ID="RND-6_FAMILY-11563";Tend="1112";Tstart="903";shortTE="F";uid="04c71d8a-9ea4-4e14-8aae-078087284662"
VSBQ01000009.1	RepeatMasker	DNA	259365	259779	768	+	.	ID="TTAA2C_AP";Tend="423";Tstart="1";shortTE="F";uid="5ce3ea40-3435-492d-82ef-98329f3c20f5"
VSBQ01000009.1	RepeatMasker	DNA/hAT-Tip100	1735189	1735568	2714	+	.	ID="RND-1_FAMILY-264";Tend="2379";Tstart="2008";shortTE="F";uid="007789cc-db33-428a-be4d-070a0e8a6c53"
VSBQ01000009.1	RepeatMasker	DNA/hAT-hAT19	755257	755513	461	+	.	ID="HAT-N2_AP";Tend="252";Tstart="9";shortTE="F";uid="f7a75c43-f8ab-47d8-b4c5-a13f9efa20d8"
VSBQ01000009.1	RepeatMasker	Retroposon?	2964019	2964297	1590	+	.	ID="RND-6_FAMILY-12621";Tend="1503";Tstart="1235";shortTE="F";uid="9c7d35f0-ef38-4825-8b36-9d1e4ae7b43a"
VSBQ01000009.1	RepeatMasker	Unknown	828188	828357	753	+	.	ID="RND-1_FAMILY-48";Tend="1426";Tstart="1251";shortTE="F";uid="c03816ff-8635-45da-b99e-16a39d38342f"
VSBQ01000009.1	RepeatMasker	DNA	937840	938016	573	+	.	ID="DNA4-3_AP";Tend="491";Tstart="320";shortTE="F";uid="1c31fe15-f2d6-433a-b5ae-97f950dfde25"
VSBQ01000009.1	RepeatMasker	Unknown	992693	992847	631	+	.	ID="RND-5_FAMILY-2173";Tend="1154";Tstart="984";shortTE="F";uid="be679b83-1609-45aa-bad8-10f76f93de99"
VSBQ01000009.1	RepeatMasker	Unknown	2165849	2166157	819	+	.	ID="RND-5_FAMILY-3783";Tend="1076";Tstart="788";shortTE="F";uid="a457b894-f8ab-4c45-aedb-8179aab15b67"
VSBQ01000009.1	RepeatMasker	DNA/hAT-Charlie	1235341	1235646	552	+	.	ID="RND-5_FAMILY-1327";TEgroup="ctg_9%7CRND-5_FAMILY-1327%7C1";Tend="1345";Tstart="902";shortTE="F";uid="a0dc412a-c6b0-4d1e-949d-ebc5f27bbc27"
VSBQ01000009.1	RepeatMasker	DNA/hAT-Charlie	1612893	1613224	2192	+	.	ID="RND-1_FAMILY-362";Tend="1316";Tstart="959";shortTE="F";uid="9bbeeb16-d375-4b6d-bdcd-50e11d8a117a"
VSBQ01000009.1	RepeatMasker	DNA/Ginger-2	3195148	3195352	1788	+	.	ID="RND-6_FAMILY-627";Tend="1211";Tstart="1007";shortTE="F";uid="87953810-71a2-43ac-8a97-93b826aaaef1"
VSBQ01000009.1	RepeatMasker	Unknown	750042	750242	1362	+	.	ID="RND-6_FAMILY-2953";Tend="639";Tstart="440";shortTE="F";uid="a14613be-c818-452d-ad54-c5b08f35877c"
VSBQ01000009.1	RepeatMasker	DNA	753163	753412	568	+	.	ID="DNA4-3_AP";Tend="311";Tstart="54";shortTE="F";uid="3a6b6ef5-f7b8-4d24-a884-8b7aa099957a"
VSBQ01000009.1	RepeatMasker	LINE/I-Jockey	1820191	1820476	442	+	.	ID="AG-JOCK-1";Tend="1476";Tstart="1177";shortTE="F";uid="9565ba51-5865-44a2-bed0-8fd1ebffe1fe"
VSBQ01000009.1	RepeatMasker	DNA	623242	624004	2550	+	.	ID="DNA4-1_AP";Tend="817";Tstart="1";shortTE="F";uid="7ead4a9a-bbfd-43a2-86aa-d3d09b64347f"
VSBQ01000009.1	RepeatMasker	DNA/Kolobok-E	1643638	1643833	726	+	.	ID="RND-6_FAMILY-11301";Tend="1732";Tstart="1485";shortTE="F";uid="12afbc61-2ccb-40d5-ad83-9ff6024123cc"
VSBQ01000009.1	RepeatMasker	DNA/hAT-hAT19	2030149	2030345	1066	+	.	ID="rnd-6_family-3393";Tend="835";Tstart="680";shortTE="F";uid="b12ce26c-68d8-4d12-937a-cfdc85358ae7"
VSBQ01000009.1	RepeatMasker	DNA/Kolobok-E	2066526	2066728	420	+	.	ID="KOLOBOKE-2_AP";Tend="1324";Tstart="1118";shortTE="F";uid="428c9b88-9696-40f5-8546-7438a489e0ab"
VSBQ01000009.1	RepeatMasker	Unknown	1507708	1507953	1266	+	.	ID="RND-1_FAMILY-82";Tend="1247";Tstart="986";shortTE="F";uid="fc5b15a9-6191-4404-b20c-8b80450e237f"
VSBQ01000009.1	RepeatMasker	Retroposon?	1292251	1292418	536	+	.	ID="RND-5_FAMILY-569";Tend="1056";Tstart="901";shortTE="F";uid="9e679a76-b648-4a7e-ad9e-2e80637ebce5"
VSBQ01000009.1	RepeatMasker	DNA/Kolobok-E	1001592	1001978	664	+	.	ID="RND-5_FAMILY-9815";Tend="2042";Tstart="1674";shortTE="F";uid="76533729-96b7-463a-9c4b-f19dda71d2b2"
VSBQ01000009.1	RepeatMasker	DNA/Ginger-1	739636	740300	3640	+	.	ID="rnd-5_family-8248";Tend="1374";Tstart="786";shortTE="F";uid="f4dc8761-a906-4fd0-a5bf-1ba38e0fb956"
VSBQ01000009.1	RepeatMasker	DNA/hAT-Blackjack	2853706	2854397	1977	+	.	ID="RND-6_FAMILY-4057";Tend="1215";Tstart="558";shortTE="F";uid="f6747e73-db8b-48b7-ae27-d68030b6d13d"
VSBQ01000009.1	RepeatMasker	DNA/Ginger	2237116	2237345	685	+	.	ID="RND-6_FAMILY-7106";Tend="924";Tstart="698";shortTE="F";uid="57550c1b-ee90-429a-8164-261cf390dc51"
VSBQ01000009.1	RepeatMasker	DNA/hAT	1491000	1491160	449	+	.	ID="RND-5_FAMILY-244";Tend="2129";Tstart="1959";shortTE="F";uid="c2b323c5-eccb-4220-b088-8da8bc57943c"
VSBQ01000009.1	RepeatMasker	DNA	888603	889117	3079	+	.	ID="RND-6_FAMILY-6416";Tend="1655";Tstart="1158";shortTE="F";uid="9849bb2a-8bb2-45e0-b20c-036465fbd9b8"
VSBQ01000009.1	RepeatMasker	Retroposon?	1544577	1545102	3137	+	.	ID="RND-6_FAMILY-12621";Tend="1480";Tstart="976";shortTE="F";uid="f27da1e8-9462-4637-8e4b-5aef2ed0748c"
VSBQ01000009.1	RepeatMasker	DNA/Ginger	1525344	1525489	1015	+	.	ID="RND-1_FAMILY-259";Tend="2044";Tstart="1888";shortTE="F";uid="a06950ca-96b9-4a82-b3f5-0d31de8889b2"
VSBQ01000009.1	RepeatMasker	DNA/TcMar-m44	1756405	1756549	1117	+	.	ID="DNAX-8C_AP";Tend="145";Tstart="1";shortTE="F";uid="9b46555f-d929-4ce9-9aee-8d7553ab0f8b"
VSBQ01000009.1	RepeatMasker	DNA/TcMar-m44	1752460	1752871	2065	+	.	ID="RND-4_FAMILY-620";Tend="1438";Tstart="1034";shortTE="F";uid="f23488fa-1433-4614-9f2a-feef6eb6b396"
VSBQ01000009.1	RepeatMasker	RC/Helitron	1434079	1434265	588	+	.	ID="RND-6_FAMILY-5058";Tend="681";Tstart="482";shortTE="F";uid="8e338e4a-a5d0-4360-ba98-5d24cfaf3a78"
VSBQ01000009.1	RepeatMasker	DNA	2964718	2964822	725	+	.	ID="DNA8-29_AP";Tend="771";Tstart="666";shortTE="F";uid="54f8a479-5747-4547-9fb8-e8476e525b0b"
VSBQ01000009.1	RepeatMasker	DNA	2768149	2768654	1339	+	.	ID="dna4-1_ap";Tend="776";Tstart="163";shortTE="F";uid="46adffb3-e604-4507-b58a-5e9beb908065"
VSBQ01000009.1	RepeatMasker	DNA/Ginger	3138292	3138905	1263	+	.	ID="RND-6_FAMILY-7106";Tend="1753";Tstart="1125";shortTE="F";uid="2eb270f5-937c-494b-a933-6248b2797e7e"
VSBQ01000009.1	RepeatMasker	DNA	100714	100967	543	+	.	ID="DNA4-2_AP";Tend="511";Tstart="301";shortTE="F";uid="071cf01b-679c-4fe3-be5f-d329d5135302"
VSBQ01000009.1	RepeatMasker	DNA/Kolobok-E	1556057	1556244	419	+	.	ID="RND-6_FAMILY-15234";Tend="2021";Tstart="1821";shortTE="F";uid="c5e5a497-6ec3-4aae-a1e2-49024b8f6132"
VSBQ01000009.1	RepeatMasker	DNA/Ginger	1694742	1694970	980	+	.	ID="RND-6_FAMILY-7106";Tend="1004";Tstart="768";shortTE="F";uid="1dcf2e45-0df5-4d9c-b3a6-71978a3a1e62"
VSBQ01000009.1	RepeatMasker	DNA	2084696	2084877	855	+	.	ID="DNA4-2_AP";Tend="769";Tstart="586";shortTE="F";uid="932566e5-b0d0-4373-9619-29fabf3946a0"
VSBQ01000009.1	RepeatMasker	Unknown	3188423	3189119	2632	+	.	ID="RND-5_FAMILY-4153";Tend="1642";Tstart="911";shortTE="F";uid="4c28e1c4-bcc4-4b68-bf65-29297d376c08"
VSBQ01000009.1	RepeatMasker	RC/Helitron	816579	816913	1128	+	.	ID="RND-6_FAMILY-1114";Tend="1039";Tstart="697";shortTE="F";uid="efb16563-241a-45b5-a379-6679564664a9"
VSBQ01000009.1	RepeatMasker	Retroposon?	1876525	1876673	541	+	.	ID="RND-6_FAMILY-2019";Tend="1532";Tstart="1371";shortTE="F";uid="cb1d0c28-14b8-49f9-9d7d-6ae98390663e"
VSBQ01000009.1	RepeatMasker	DNA	1600253	1600417	756	+	.	ID="ttaa26b_ap";Tend="172";Tstart="11";shortTE="F";uid="eee95bef-a808-4a68-9cbb-e67dc7b0cdc9"
VSBQ01000009.1	RepeatMasker	DNA/hAT-hAT19	1966230	1966403	474	+	.	ID="DNA8-64_AP";Tend="223";Tstart="22";shortTE="F";uid="dd1a45ba-1117-49cc-9ce3-f0dd9be5d5ec"
VSBQ01000009.1	RepeatMasker	DNA	1900968	1901417	3421	+	.	ID="RND-5_FAMILY-10525";Tend="2220";Tstart="1775";shortTE="F";uid="bbf22a20-ef78-49e2-badc-bd70302dfa7d"
VSBQ01000009.1	RepeatMasker	Retroposon?	1753839	1754463	3043	+	.	ID="RND-6_FAMILY-12621";Tend="1543";Tstart="989";shortTE="F";uid="915ead1d-3820-489a-a22e-8a21ec71f91c"
VSBQ01000009.1	RepeatMasker	DNA	3215163	3215552	1826	+	.	ID="RND-4_FAMILY-398";Tend="1483";Tstart="1133";shortTE="F";uid="d6805820-68b6-4ad4-ad84-b89e5dea7e92"
VSBQ01000009.1	RepeatMasker	DNA/Kolobok-E	174399	174585	1016	+	.	ID="KOLOBOKE-4_AP";Tend="3206";Tstart="3022";shortTE="F";uid="d47d0112-194e-4997-a2e6-dd847df63267"
VSBQ01000009.1	RepeatMasker	Unknown	815261	815529	1668	+	.	ID="RND-6_FAMILY-505";Tend="1639";Tstart="1358";shortTE="F";uid="b0436020-9ed3-4230-bbfb-28a289063607"
VSBQ01000009.1	RepeatMasker	DNA/hAT-Tip100	426863	427053	927	+	.	ID="RND-6_FAMILY-4662";Tend="1198";Tstart="995";shortTE="F";uid="2c660645-753e-4bde-ad00-b38c5242eeb2"
VSBQ01000009.1	RepeatMasker	Unknown	1907224	1908043	5841	+	.	ID="RND-1_FAMILY-71";Tend="1814";Tstart="1030";shortTE="F";uid="e0b5e4ab-3697-4a91-8f59-62bae0153fe8"
VSBQ01000009.1	RepeatMasker	DNA/Kolobok-E	914946	915471	1066	+	.	ID="RND-6_FAMILY-11301";Tend="2007";Tstart="1513";shortTE="F";uid="6962dca6-57c3-4280-9073-3acc19ff1807"
VSBQ01000009.1	RepeatMasker	DNA/Kolobok-E	110764	110871	685	+	.	ID="RND-5_FAMILY-9815";Tend="1582";Tstart="1444";shortTE="F";uid="356a2114-5a7b-4cb6-8e44-4e40246fbe34"
VSBQ01000009.1	RepeatMasker	DNA	747679	748104	2922	+	.	ID="TTAA4B_AP";Tend="430";Tstart="2";shortTE="F";uid="5fa2d329-2a92-4a50-a060-76960706e8ff"
VSBQ01000009.1	RepeatMasker	DNA/Sola-1	1717752	1718039	601	+	.	ID="RND-1_FAMILY-104";Tend="1728";Tstart="1450";shortTE="F";uid="ac2b474a-afcd-41cd-bd25-d7a89dd761b8"
VSBQ01000009.1	RepeatMasker	DNA	455435	455919	3200	+	.	ID="TTAA12_AP";Tend="590";Tstart="98";shortTE="F";uid="e7a2770d-6a97-4311-b126-1c93476393d3"
VSBQ01000009.1	RepeatMasker	DNA/Kolobok-E	91257	91386	420	+	.	ID="RND-6_FAMILY-2747";Tend="1189";Tstart="1061";shortTE="F";uid="e1d83791-3241-498b-a475-243e293610c7"
VSBQ01000009.1	RepeatMasker	Unknown	2014522	2015071	4033	+	.	ID="RND-5_FAMILY-3880";Tend="1502";Tstart="957";shortTE="F";uid="07295dd6-fa15-4180-a4cc-e5fa59189094"
VSBQ01000009.1	RepeatMasker	DNA/MULE-NOF	1549030	1549962	7565	+	.	ID="RND-6_FAMILY-2198";Tend="1080";Tstart="168";shortTE="F";uid="9eccfef4-f64d-45fc-a684-c19e0d069176"
VSBQ01000009.1	RepeatMasker	DNA/hAT-hAT19	1670819	1671622	5615	+	.	ID="RND-6_FAMILY-1625";Tend="1676";Tstart="882";shortTE="F";uid="c6db1c84-3887-46ef-b0bd-0a629140f54d"
VSBQ01000009.1	RepeatMasker	DNA/Kolobok-E	1844233	1844802	605	+	.	ID="RND-1_FAMILY-195";Tend="2121";Tstart="1570";shortTE="F";uid="d8d25d46-8f40-4d60-ba93-cd8a48f6df4c"
VSBQ01000009.1	RepeatMasker	Unknown	1570303	1570883	4197	+	.	ID="RND-6_FAMILY-10824";Tend="1383";Tstart="829";shortTE="F";uid="00f9e090-5225-4bec-bf6a-83f1b037929a"
VSBQ01000009.1	RepeatMasker	DNA	745581	746045	1705	+	.	ID="DNA4-3_AP";Tend="637";Tstart="157";shortTE="F";uid="3be37c0d-da3d-4707-80b7-608728278011"
VSBQ01000009.1	RepeatMasker	Unknown	1150985	1151151	664	+	.	ID="RND-6_FAMILY-11771";Tend="1270";Tstart="1128";shortTE="F";uid="fa95a1ab-dec3-47b7-98c6-b7b663985483"
VSBQ01000009.1	RepeatMasker	DNA/TcMar-Mariner	1201940	1202213	1096	+	.	ID="RND-6_FAMILY-2867";Tend="1376";Tstart="1116";shortTE="F";uid="60f99ef7-72e1-43a6-8424-c831e335a2d6"
VSBQ01000009.1	RepeatMasker	Unknown	1480851	1481001	745	+	.	ID="RND-5_FAMILY-5954";Tend="945";Tstart="792";shortTE="F";uid="278c06cc-2db8-44b9-b3a5-08e23ff256b2"
VSBQ01000009.1	RepeatMasker	DNA/Ginger-1	3002432	3002984	3005	+	.	ID="RND-6_FAMILY-1155";Tend="1361";Tstart="801";shortTE="F";uid="03ce4859-b52b-4679-b04d-e50ab5395b6d"
VSBQ01000009.1	RepeatMasker	DNA/hAT-Charlie	2008312	2008703	2376	+	.	ID="RND-6_FAMILY-33192";Tend="1212";Tstart="840";shortTE="F";uid="c81bcf32-618a-42c5-9cb8-ddf70a223a82"
VSBQ01000009.1	RepeatMasker	DNA/Ginger	1529961	1530706	4525	+	.	ID="RND-6_FAMILY-7106";Tend="1459";Tstart="701";shortTE="F";uid="7161a107-10a3-4443-9bcd-80620e450f28"
VSBQ01000009.1	RepeatMasker	DNA	2544471	2544749	912	+	.	ID="ttaa2b_ap";Tend="353";Tstart="81";shortTE="F";uid="46acc821-e36e-42c9-9ece-295c8df96bf8"
VSBQ01000009.1	RepeatMasker	DNA/Kolobok-E	1052079	1052730	921	+	.	ID="RND-5_FAMILY-9815";Tend="2072";Tstart="1439";shortTE="F";uid="93081f40-bc12-4d32-adc2-afb59d1278fd"
VSBQ01000009.1	RepeatMasker	Unknown	4734	5002	885	+	.	ID="RND-5_FAMILY-3602";Tend="1728";Tstart="1434";shortTE="F";uid="f1bca239-7fb1-41c7-aa95-909986ebad16"
VSBQ01000009.1	RepeatMasker	DNA/hAT-hAT19	869452	869690	623	+	.	ID="DNA8-84_AP";Tend="562";Tstart="297";shortTE="F";uid="0a895488-fbc9-4593-9c6f-6910d44daa9d"
VSBQ01000009.1	RepeatMasker	DNA/hAT-Ac	916531	916655	412	+	.	ID="DNA8-91B_AP";Tend="134";Tstart="1";shortTE="F";uid="aea4f852-4555-44f8-8a91-260f576a21d5"
VSBQ01000009.1	RepeatMasker	DNA	113515	113716	427	+	.	ID="RND-5_FAMILY-8413";Tend="477";Tstart="247";shortTE="F";uid="9971d052-7f81-4be8-b87b-94dfa6f0b184"
VSBQ01000009.1	RepeatMasker	DNA	1124888	1125126	1237	+	.	ID="DNA8-15_AP";Tend="241";Tstart="4";shortTE="F";uid="39a62973-4c7f-40a7-a581-42843383a44c"
VSBQ01000009.1	RepeatMasker	DNA/Kolobok-E	1954831	1955697	5639	+	.	ID="RND-5_FAMILY-9815";Tend="2327";Tstart="1444";shortTE="F";uid="cb55b412-3b3b-4083-91d2-b14197ad4aa5"
VSBQ01000009.1	RepeatMasker	Retroposon?	1516497	1516642	504	+	.	ID="RND-1_FAMILY-68";Tend="726";Tstart="589";shortTE="F";uid="fa49cc71-5496-459b-bad0-f78417edf6d2"
VSBQ01000009.1	RepeatMasker	DNA/hAT-Charlie	1188168	1189321	6095	+	.	ID="RND-1_FAMILY-120";Tend="1819";Tstart="901";shortTE="F";uid="7292ed49-245e-4959-bf47-48ce0e020357"
VSBQ01000009.1	RepeatMasker	DNA/TcMar-m44?	1637691	1637846	722	+	.	ID="DNA4-9B_AP";Tend="184";Tstart="2";shortTE="F";uid="df874480-0eb8-496a-b016-3dad53b8a745"
VSBQ01000009.1	RepeatMasker	DNA/TcMar-m44?	2191887	2192019	779	+	.	ID="DNA4-10_AP";Tend="156";Tstart="1";shortTE="F";uid="97e9d9e1-5dd5-4625-9331-d3e1a7df3fd5"
VSBQ01000009.1	RepeatMasker	Unknown	1553394	1553713	1272	+	.	ID="RND-1_FAMILY-13";Tend="1268";Tstart="957";shortTE="F";uid="63478ffd-f120-44e7-badc-ca73ee76b3ac"
VSBQ01000009.1	RepeatMasker	DNA/hAT-Tip100	862413	862762	576	+	.	ID="RND-6_FAMILY-4125";Tend="1966";Tstart="1579";shortTE="F";uid="0b2f3678-28f9-4604-9ed6-9f348b83ea0b"
VSBQ01000009.1	RepeatMasker	DNA/Ginger	2755493	2756169	1768	+	.	ID="RND-1_FAMILY-259";Tend="1313";Tstart="589";shortTE="F";uid="ccef4872-d148-409c-84ad-853540440927"
VSBQ01000009.1	RepeatMasker	Retroposon?	694401	694715	659	+	.	ID="RND-1_FAMILY-367";Tend="1463";Tstart="200";shortTE="F";uid="6e05a01f-6f47-4b5d-bf0d-0dca3600e02f"
VSBQ01000009.1	RepeatMasker	DNA/hAT-hAT19	2341988	2342577	2049	+	.	ID="dna8-82_ap";Tend="749";Tstart="331";shortTE="F";uid="e8a218c0-e49e-49e4-8fcc-363832973c35"
VSBQ01000009.1	RepeatMasker	RC/Helitron	1261562	1261784	1605	+	.	ID="RND-6_FAMILY-1227";Tend="1634";Tstart="1413";shortTE="F";uid="4530ebe5-1b61-49e4-9bc5-61fe15a086c5"
VSBQ01000009.1	RepeatMasker	DNA/Ginger-1	1614516	1614657	1030	+	.	ID="RND-6_FAMILY-1155";Tend="2265";Tstart="2116";shortTE="F";uid="ce2292e1-a474-4a9d-8446-8258ccccc726"
VSBQ01000009.1	RepeatMasker	Unknown	2870965	2871136	1201	+	.	ID="RND-1_FAMILY-96";Tend="1122";Tstart="920";shortTE="F";uid="8dcb0af8-29b4-4318-9bf2-4a9b1f66f036"
VSBQ01000009.1	RepeatMasker	Retroposon?	914816	914945	938	+	.	ID="SINE2-2_AP";Tend="1636";Tstart="982";shortTE="F";uid="06b22eaf-a0f6-4541-a4e7-e8bd757c7dee"
VSBQ01000009.1	RepeatMasker	Unknown	3432	3706	958	+	.	ID="RND-5_FAMILY-3602";Tend="1728";Tstart="1434";shortTE="F";uid="f8f14de8-73aa-413a-b713-36097808e0e4"
VSBQ01000009.1	RepeatMasker	Unknown	240559	240811	1260	+	.	ID="RND-4_FAMILY-1665";Tend="1172";Tstart="925";shortTE="F";uid="167c88b9-52b1-4c1a-8d07-9c091cb8cde4"
VSBQ01000009.1	RepeatMasker	RC/Helitron	2195105	2195459	1763	+	.	ID="RND-5_FAMILY-2909";Tend="1902";Tstart="1541";shortTE="F";uid="c8f25e43-264e-4259-8212-1c5fb687fa79"
VSBQ01000009.1	RepeatMasker	Retroposon?	2033886	2034273	459	+	.	ID="SINE2-2_AP";Tend="424";Tstart="6";shortTE="F";uid="a4b1d767-4d76-4ecf-888d-5c64c9ba7db6"
VSBQ01000009.1	RepeatMasker	DNA/Kolobok-E	2784784	2784977	936	+	.	ID="RND-6_FAMILY-3940";Tend="1620";Tstart="1427";shortTE="F";uid="9bed31dd-b727-4199-88ea-8fb7a640d5a2"
VSBQ01000009.1	RepeatMasker	DNA/hAT-Charlie	1182369	1183060	4954	+	.	ID="RND-1_FAMILY-120";Tend="1706";Tstart="975";shortTE="F";uid="53c2802f-4442-4dbc-8ef4-e96c7967005b"
VSBQ01000009.1	RepeatMasker	Retroposon?	1197418	1197586	488	+	.	ID="RND-6_FAMILY-16210";Tend="815";Tstart="656";shortTE="F";uid="fcb8f1e6-b319-4759-8091-7b90cd0a5470"
VSBQ01000009.1	RepeatMasker	DNA	2498732	2499006	484	+	.	ID="DNA4-3_AP";Tend="576";Tstart="293";shortTE="F";uid="2cb54f1f-1683-47e7-82ee-0912efbe47ae"
VSBQ01000009.1	RepeatMasker	DNA/hAT	750247	750418	825	+	.	ID="RND-5_FAMILY-244";Tend="1985";Tstart="1821";shortTE="F";uid="2b56b064-cd7e-4cd9-bf7f-8753ba75a14f"
VSBQ01000009.1	RepeatMasker	DNA/TcMar-m44?	142071	142199	610	+	.	ID="dnax-4b_ap";Tend="173";Tstart="49";shortTE="F";uid="4a5b8b2f-2ec1-4dfb-b81f-2e1ea0ea7d7f"
VSBQ01000009.1	RepeatMasker	DNA/Kolobok-E	367636	367823	414	+	.	ID="RND-6_FAMILY-16369";Tend="1150";Tstart="974";shortTE="F";uid="91538bc8-6689-401a-9b27-74dbe1076b2a"
VSBQ01000009.1	RepeatMasker	DNA/hAT-hATm	685663	685795	410	+	.	ID="HAT-6_AP";Tend="135";Tstart="1";shortTE="F";uid="f03b2831-da37-4efc-9471-9bfd0ee630f4"
VSBQ01000009.1	RepeatMasker	Unknown	2267223	2267401	697	+	.	ID="RND-5_FAMILY-620";Tend="1233";Tstart="1055";shortTE="F";uid="5e6b0d8f-b412-43cc-b879-203f739d142a"
VSBQ01000009.1	RepeatMasker	DNA/hAT-hAT19	1598202	1598491	897	+	.	ID="RND-6_FAMILY-18969";Tend="1193";Tstart="876";shortTE="F";uid="a1eb07b7-7dc1-404d-9674-8c47af94e8b0"
VSBQ01000009.1	RepeatMasker	DNA	2502914	2503030	578	+	.	ID="DNAX-2_AP";Tend="463";Tstart="349";shortTE="F";uid="6fc0ddc3-5bea-49ff-94a7-41d1fd224edd"
VSBQ01000009.1	RepeatMasker	DNA/Kolobok-T2	2108820	2108948	585	+	.	ID="REP-4_PBA";Tend="604";Tstart="478";shortTE="F";uid="e056c802-0f32-40e9-a7c6-758726e0ea9e"
VSBQ01000009.1	RepeatMasker	Unknown	1443051	1443183	946	+	.	ID="RND-5_FAMILY-13845";Tend="773";Tstart="644";shortTE="F";uid="869c7730-c0a6-4ae6-aa26-e5161855d692"
VSBQ01000009.1	RepeatMasker	DNA/Ginger-1	135350	135610	1911	+	.	ID="RND-6_FAMILY-1155";Tend="1069";Tstart="809";shortTE="F";uid="5768c9e9-b0f5-499a-b72f-a4433f4b4967"
VSBQ01000009.1	RepeatMasker	DNA/Ginger	1531364	1531468	438	+	.	ID="rnd-1_family-259";Tend="759";Tstart="591";shortTE="F";uid="2404a133-4635-48b5-947c-da0a33e56002"
VSBQ01000009.1	RepeatMasker	DNA/hAT?	828651	829046	550	+	.	ID="RND-4_FAMILY-532";TEgroup="ctg_9%7CRND-4_FAMILY-532%7C1";Tend="1727";Tstart="1251";shortTE="F";uid="6dfb455e-1d5d-496c-8167-a19e80653ab1"
VSBQ01000009.1	RepeatMasker	DNA/Kolobok-E	939895	940138	1306	+	.	ID="RND-6_FAMILY-3940";Tend="1350";Tstart="1078";shortTE="F";uid="668ee782-1cc4-4126-9c0a-a5145d694944"
VSBQ01000009.1	RepeatMasker	DNA/Ginger	2136570	2136815	1178	+	.	ID="RND-1_FAMILY-259";Tend="1144";Tstart="900";shortTE="F";uid="8ddbc8f4-3683-4198-8ce4-b84732b9f3b3"
VSBQ01000009.1	RepeatMasker	DNA/hAT-Tip100	1794509	1794648	494	+	.	ID="RND-6_FAMILY-5939";Tend="1310";Tstart="1177";shortTE="F";uid="ed9e33bd-9042-4889-99d5-b0715c669203"
VSBQ01000009.1	RepeatMasker	DNA/TcMar-m44	2922763	2922900	905	+	.	ID="DNAX-3_AP";Tend="150";Tstart="2";shortTE="F";uid="9e08e8cf-a87e-4f3f-b1bd-842d89880867"
VSBQ01000009.1	RepeatMasker	Retroposon?	3093446	3093966	3371	+	.	ID="RND-6_FAMILY-12621";Tend="1492";Tstart="979";shortTE="F";uid="88809143-cd88-4254-9c33-60ff632adc8d"
VSBQ01000009.1	RepeatMasker	Unknown	2411590	2411908	527	+	.	ID="RND-5_FAMILY-51";Tend="1180";Tstart="852";shortTE="F";uid="bce9ec14-3a33-4b17-a3fe-d3d5786942f0"
VSBQ01000009.1	RepeatMasker	Unknown	2040915	2041423	2764	+	.	ID="RND-5_FAMILY-1902";Tend="1352";Tstart="854";shortTE="F";uid="cd9760ce-5999-4fbb-a73d-a851c24778a8"
VSBQ01000009.1	RepeatMasker	DNA/hAT-Tip100	2899643	2900191	2239	+	.	ID="RND-5_FAMILY-6921";Tend="1350";Tstart="749";shortTE="F";uid="647cd7b8-c04d-4535-898f-0921d03b2930"
VSBQ01000009.1	RepeatMasker	DNA/Ginger-1	692181	692514	1592	+	.	ID="RND-5_FAMILY-357";Tend="1249";Tstart="947";shortTE="F";uid="27d3064e-1898-482f-8511-2794f2a45b97"
VSBQ01000009.1	RepeatMasker	DNA/MULE-MuDR	267297	267834	3494	+	.	ID="RND-5_FAMILY-4278";TEgroup="ctg_9%7CRND-5_FAMILY-4278%7C1";Tend="1577";Tstart="865";shortTE="F";uid="6cc0cf78-f76c-4a9e-9049-79554debd351"
VSBQ01000009.1	RepeatMasker	LINE/L2	976521	977137	503	+	.	ID="RND-6_FAMILY-6845";Tend="618";Tstart="217";shortTE="F";uid="5f49688c-dd94-4976-b053-d3f923f52475"
VSBQ01000009.1	RepeatMasker	Unknown	714342	714561	1130	+	.	ID="RND-6_FAMILY-46305";Tend="1218";Tstart="1002";shortTE="F";uid="48bfbc8c-13d8-42f9-9912-1272f036aa74"
VSBQ01000009.1	RepeatMasker	DNA/hAT-Charlie	306338	306547	793	+	.	ID="RND-6_FAMILY-10115";Tend="1110";Tstart="943";shortTE="F";uid="621b6290-f597-4822-a3c7-75212e538ed3"
VSBQ01000009.1	RepeatMasker	Retroposon?	53751	54549	4514	+	.	ID="RND-1_FAMILY-101";Tend="993";Tstart="21";shortTE="F";uid="a397b7f8-4848-4741-b4c3-8a15674d41a6"
VSBQ01000009.1	RepeatMasker	DNA	3044677	3045440	2024	+	.	ID="RND-5_FAMILY-4696";TEgroup="ctg_9%7CRND-5_FAMILY-4696%7C1";Tend="1482";Tstart="886";shortTE="F";uid="aa7fe99a-0fa9-42d6-ade2-dc0f887f347a"
VSBQ01000009.1	RepeatMasker	DNA	1533461	1533720	758	+	.	ID="TTAA3_AP";TEgroup="ctg_9%7CTTAA3_AP%7C1";Tend="156";Tstart="4";shortTE="F";uid="eeffecf2-ccf3-4837-b836-3ccaed3b634d"
VSBQ01000009.1	RepeatMasker	DNA/Ginger	43353	43495	427	+	.	ID="RND-6_FAMILY-7106";Tend="854";Tstart="703";shortTE="F";uid="dfbf1ac4-5bc8-4ceb-8fd1-42e5a808796f"
VSBQ01000009.1	RepeatMasker	Unknown	167341	167538	1050	+	.	ID="RND-1_FAMILY-14";Tend="1159";Tstart="953";shortTE="F";uid="39768c96-813b-4539-a0a1-2cb57aa60055"
VSBQ01000009.1	RepeatMasker	DNA/hAT	3208099	3208424	1877	+	.	ID="DNA8-38_AP";Tend="330";Tstart="1";shortTE="F";uid="40b61bfd-d600-4682-a8d2-cdcef14bb003"
VSBQ01000009.1	RepeatMasker	DNA	1640429	1640958	2553	+	.	ID="ttaa26b_ap";Tend="573";Tstart="1";shortTE="F";uid="ae4054e4-c712-465c-84d7-77e3c4a8dd6d"
VSBQ01000009.1	RepeatMasker	Unknown	60284	60544	1317	+	.	ID="RND-6_FAMILY-5141";Tend="1201";Tstart="926";shortTE="F";uid="0f14dc8f-e3e0-4f6d-b6a7-5813f173fd06"
VSBQ01000009.1	RepeatMasker	DNA/Ginger	1600605	1601114	1414	+	.	ID="RND-1_FAMILY-259";TEgroup="ctg_9%7CRND-1_FAMILY-259%7C1";Tend="896";Tstart="580";shortTE="F";uid="040436bc-8cf9-4235-b41f-54885329b9db"
VSBQ01000009.1	RepeatMasker	DNA	1049344	1049722	1130	+	.	ID="TTAA2D_AP";Tend="414";Tstart="1";shortTE="F";uid="cc58f2a3-0bff-4002-9b2a-23f4a494e568"
VSBQ01000009.1	RepeatMasker	Unknown	490919	491398	1406	+	.	ID="RND-6_FAMILY-25037";Tend="1483";Tstart="976";shortTE="F";uid="f4aa795b-97e0-4520-9432-6929e165a1d0"
VSBQ01000009.1	RepeatMasker	Unknown	3238076	3238278	1227	+	.	ID="RND-5_FAMILY-4893";Tend="1100";Tstart="899";shortTE="F";uid="4fd48a6e-873d-4da4-a206-203c78db65e7"
VSBQ01000009.1	RepeatMasker	DNA/Ginger	914537	914811	1666	+	.	ID="RND-1_FAMILY-259";Tend="849";Tstart="587";shortTE="F";uid="44745b41-6c98-49f3-baeb-5010666a90ae"
VSBQ01000009.1	RepeatMasker	DNA/hAT	3187816	3187932	406	+	.	ID="RND-4_FAMILY-474";Tend="1324";Tstart="1210";shortTE="F";uid="379d07c8-120f-4b2f-8b3e-6bba680fc483"
VSBQ01000009.1	RepeatMasker	DNA/Ginger	1673619	1673748	843	+	.	ID="RND-1_FAMILY-259";Tend="799";Tstart="663";shortTE="F";uid="62a4ad17-0dae-4012-abf4-101dfcc165b8"
VSBQ01000009.1	RepeatMasker	Retroposon?	2225056	2225540	2638	+	.	ID="RND-6_FAMILY-12621";Tend="1483";Tstart="1012";shortTE="F";uid="ae5053a4-6b8f-4d43-ab69-35668c6efb23"
VSBQ01000009.1	RepeatMasker	Retroposon?	2888569	2889019	419	+	.	ID="SINE2-2_AP";Tend="518";Tstart="1";shortTE="F";uid="50c76614-8061-43d6-9561-37eae5915c18"
VSBQ01000009.1	RepeatMasker	DNA/MULE-MuDR	2989366	2989621	1704	+	.	ID="RND-5_FAMILY-4278";Tend="1618";Tstart="1362";shortTE="F";uid="241b9fb7-1c90-483c-a935-87eedffca5b7"
VSBQ01000009.1	RepeatMasker	DNA/Sola-1	1488867	1489377	2330	+	.	ID="RND-1_FAMILY-104";Tend="1968";Tstart="1435";shortTE="F";uid="1c572a73-87f5-4473-8d03-5a3340cb5bac"
VSBQ01000009.1	RepeatMasker	DNA/hAT?	2856056	2856290	656	+	.	ID="RND-4_FAMILY-532";Tend="1126";Tstart="896";shortTE="F";uid="cef4a06f-3f8e-401b-82b7-f3ba7630d363"
VSBQ01000009.1	RepeatMasker	Unknown	1860366	1860509	489	+	.	ID="RND-6_FAMILY-19857";Tend="376";Tstart="247";shortTE="F";uid="9eb1a801-fc33-4695-a5d7-b2f1855b53fc"
VSBQ01000009.1	RepeatMasker	Unknown	1754701	1755008	2171	+	.	ID="RND-6_FAMILY-5965";Tend="1255";Tstart="921";shortTE="F";uid="5f2b2d30-400e-4ac0-90bc-84e997fe6c22"
VSBQ01000009.1	RepeatMasker	DNA/Ginger	954504	955520	1871	+	.	ID="RND-1_FAMILY-259";Tend="1626";Tstart="590";shortTE="F";uid="4d145f30-8bec-4d86-bcee-e31182c88422"
VSBQ01000009.1	RepeatMasker	DNA	2964270	2964494	885	+	.	ID="RND-6_FAMILY-6416";Tend="1605";Tstart="1394";shortTE="F";uid="5b041ad7-ccf1-4c8b-be9a-4343e904ffdd"
VSBQ01000009.1	RepeatMasker	LINE/RTE-BovB	3020273	3020462	586	+	.	ID="RND-6_FAMILY-3211";Tend="917";Tstart="710";shortTE="F";uid="33fe7766-c86d-4850-849f-aa587e28dc9a"
VSBQ01000009.1	RepeatMasker	DNA/Kolobok-E	1935391	1935821	1160	+	.	ID="rnd-1_family-153";Tend="2152";Tstart="1714";shortTE="F";uid="50a97c65-c532-4041-adff-b53018b86ee2"
VSBQ01000009.1	RepeatMasker	Unknown	1726697	1726985	2292	+	.	ID="RND-1_FAMILY-62";Tend="1263";Tstart="983";shortTE="F";uid="fd55db0b-e20d-4a77-ae92-319626012c0a"
VSBQ01000009.1	RepeatMasker	DNA/TcMar-m44	1512775	1512995	574	+	.	ID="DNA2-5_AP";Tend="214";Tstart="5";shortTE="F";uid="10c1ed93-6724-4787-8a74-722247112d79"
VSBQ01000009.1	RepeatMasker	DNA	1857595	1857890	1395	+	.	ID="DNA4-2_AP";Tend="300";Tstart="1";shortTE="F";uid="27e8cea1-ddd3-450d-bf37-6b2a475bdee2"
VSBQ01000009.1	RepeatMasker	Unknown	3208457	3208575	711	+	.	ID="RND-6_FAMILY-6296";Tend="1375";Tstart="1238";shortTE="F";uid="f9d6b272-74bb-4783-a066-2d301648ddbd"
VSBQ01000009.1	RepeatMasker	DNA	1024667	1025115	991	+	.	ID="DNA4-3_AP";Tend="635";Tstart="155";shortTE="F";uid="2ecc2ea9-ffff-48ff-b9b8-71a3d4879084"
VSBQ01000009.1	RepeatMasker	Unknown	391926	392380	1109	+	.	ID="RND-6_FAMILY-764";TEgroup="ctg_9%7CRND-6_FAMILY-764%7C1";Tend="1249";Tstart="927";shortTE="F";uid="8f0d8579-08d3-4b4f-ab14-25c094a453b0"
VSBQ01000009.1	RepeatMasker	Retroposon?	1634670	1634850	971	+	.	ID="RND-6_FAMILY-12797";Tend="535";Tstart="353";shortTE="F";uid="5da7b393-5c6e-469a-a5b9-bb15ccaa3ede"
VSBQ01000009.1	RepeatMasker	DNA/Kolobok-E	2233044	2233831	5225	+	.	ID="RND-5_FAMILY-9815";Tend="2217";Tstart="1444";shortTE="F";uid="64db4724-1342-4ca6-a676-d59c4b95f81c"
VSBQ01000009.1	RepeatMasker	DNA	3009539	3009780	583	+	.	ID="ttaa3b_ap";Tend="248";Tstart="6";shortTE="F";uid="511d3ab0-1872-43f7-8077-b2fe65a81cba"
VSBQ01000009.1	RepeatMasker	DNA/Ginger-1	1924701	1926154	10881	+	.	ID="RND-6_FAMILY-1155";Tend="2260";Tstart="802";shortTE="F";uid="59ae54a8-35b6-48f1-9342-d729dd858772"
VSBQ01000009.1	RepeatMasker	DNA/Ginger-1	1845695	1847114	10392	+	.	ID="RND-6_FAMILY-1155";Tend="2258";Tstart="809";shortTE="F";uid="512ed6a3-cf3c-4957-a946-402f49beb85d"
VSBQ01000009.1	RepeatMasker	DNA	2932816	2933006	1113	+	.	ID="RND-5_FAMILY-5605";Tend="1373";Tstart="1173";shortTE="F";uid="69ec8109-4358-4a1a-8b9d-401e4ee09b89"
VSBQ01000009.1	RepeatMasker	DNA/hAT-Tip100	2006121	2006260	558	+	.	ID="RND-5_FAMILY-2576";Tend="1325";Tstart="1188";shortTE="F";uid="24ed63de-5c87-4acb-a4c6-4fefab488ce1"
VSBQ01000009.1	RepeatMasker	DNA	2697855	2698165	805	+	.	ID="ttaa2c_ap";Tend="402";Tstart="103";shortTE="F";uid="89959794-711b-4332-8668-54b83c3bc5cb"
VSBQ01000009.1	RepeatMasker	Retroposon?	1997614	1998877	5274	+	.	ID="RND-6_FAMILY-6067";Tend="1733";Tstart="526";shortTE="F";uid="37016315-97ed-4445-a1fd-3dc4cbaca29e"
VSBQ01000009.1	RepeatMasker	Unknown	659643	659900	565	+	.	ID="RND-6_FAMILY-16686";Tend="709";Tstart="441";shortTE="F";uid="66ac6406-3881-4564-b86b-ef3b29c5fc17"
VSBQ01000009.1	RepeatMasker	DNA	2059064	2059216	733	+	.	ID="dna4-2_ap";Tend="769";Tstart="614";shortTE="F";uid="56b69cbf-7e0d-4f19-ac9a-77c5baf26d1e"
VSBQ01000009.1	RepeatMasker	LINE/L2	1234395	1234497	465	+	.	ID="RND-6_FAMILY-7786";Tend="1486";Tstart="1390";shortTE="F";uid="fa1caeeb-f130-4a29-9e15-fab14c7e675a"
VSBQ01000009.1	RepeatMasker	DNA	1632323	1632570	1043	+	.	ID="TTAA3_AP";Tend="429";Tstart="174";shortTE="F";uid="9781fc1d-ddf3-4c13-94b1-a4748320cc86"
VSBQ01000009.1	RepeatMasker	DNA	312388	312551	534	+	.	ID="RND-6_FAMILY-44353";Tend="1579";Tstart="1414";shortTE="F";uid="87d60841-0f93-49a5-8fc3-49b4859543d5"
VSBQ01000009.1	RepeatMasker	Retroposon?	1283356	1283480	478	+	.	ID="RND-1_FAMILY-68";Tend="716";Tstart="590";shortTE="F";uid="12c36cb4-578f-40d1-9ab1-7e7626181a03"
VSBQ01000009.1	RepeatMasker	DNA/Ginger-1	737885	738571	4690	+	.	ID="RND-6_FAMILY-1155";Tend="1508";Tstart="806";shortTE="F";uid="e70dc7f5-f16a-45e1-a325-6a53c8933151"
VSBQ01000009.1	RepeatMasker	Retroposon?	236233	236340	462	+	.	ID="RND-6_FAMILY-9722";Tend="1273";Tstart="1174";shortTE="F";uid="b4735e6a-fe6f-4a71-b2b8-f8ec4fdafabb"
VSBQ01000009.1	RepeatMasker	DNA/TcMar-Mariner	2712135	2712258	517	+	.	ID="MARINER-N13_HSAL";Tend="497";Tstart="375";shortTE="F";uid="36a67655-6725-4a1e-bfb8-5a1351df5d73"
VSBQ01000009.1	RepeatMasker	DNA/hAT	48404	48518	724	+	.	ID="RND-5_FAMILY-578";Tend="890";Tstart="775";shortTE="F";uid="26d53474-5b41-4811-962f-6e0abcf14481"
VSBQ01000009.1	RepeatMasker	DNA	1841053	1841316	2119	+	.	ID="RND-5_FAMILY-5886";Tend="1230";Tstart="967";shortTE="F";uid="61f08584-04bf-4ad7-a563-c49d65117c23"
VSBQ01000009.1	RepeatMasker	Unknown	2065221	2065425	1024	+	.	ID="RND-6_FAMILY-1927";Tend="1143";Tstart="914";shortTE="F";uid="5a7089dd-8101-47bf-9185-ed06a89883ac"
VSBQ01000009.1	RepeatMasker	DNA/hAT-Charlie	3216706	3217498	6698	+	.	ID="RND-1_FAMILY-135";Tend="1735";Tstart="944";shortTE="F";uid="1c2bdc0c-cbda-4d93-94a2-4b51598bceb4"
VSBQ01000009.1	RepeatMasker	DNA/Kolobok-E	1201310	1201532	496	+	.	ID="KOLOBOKE-2_AP";Tend="1363";Tstart="1119";shortTE="F";uid="59ff005a-065d-4d40-94c4-d125f4a0d69a"
VSBQ01000009.1	RepeatMasker	Unknown	448992	449286	1085	+	.	ID="RND-1_FAMILY-6";Tend="1175";Tstart="851";shortTE="F";uid="a9a78675-b40c-4483-86a8-4c31446c6cff"
VSBQ01000009.1	RepeatMasker	RC/Helitron	2254439	2254992	3848	+	.	ID="RND-4_FAMILY-43";Tend="1522";Tstart="953";shortTE="F";uid="75be34c7-b628-45ce-af92-9ae70d9bfede"
VSBQ01000009.1	RepeatMasker	DNA/Ginger	2934058	2934175	458	+	.	ID="RND-1_FAMILY-259";Tend="1978";Tstart="1855";shortTE="F";uid="d32af523-7a02-4880-992d-4edf65b00ef9"
VSBQ01000009.1	RepeatMasker	DNA/Ginger	693535	694400	862	+	.	ID="RND-1_FAMILY-259";Tend="1772";Tstart="867";shortTE="F";uid="fcacea87-4621-44db-9d53-c1ca50901266"
VSBQ01000009.1	RepeatMasker	DNA	41572	41838	511	+	.	ID="dna4-2_ap";Tend="265";Tstart="3";shortTE="F";uid="f01f12c6-4425-4abe-bc5a-a4ac6b53449d"
VSBQ01000009.1	RepeatMasker	DNA/Ginger-1	2066727	2067181	574	+	.	ID="RND-6_FAMILY-1155";Tend="2327";Tstart="1849";shortTE="F";uid="35ee9a8e-5eff-4970-9f84-24562a9ea1d2"
VSBQ01000009.1	RepeatMasker	Unknown	885414	885576	796	+	.	ID="RND-6_FAMILY-13491";Tend="1169";Tstart="1020";shortTE="F";uid="65e841d9-9c85-4e79-819c-8ec0e5b735fe"
VSBQ01000009.1	RepeatMasker	DNA/hAT-Tip100	1524174	1525343	9562	+	.	ID="RND-6_FAMILY-9781";Tend="1926";Tstart="763";shortTE="F";uid="4e079695-3ae1-40c9-a9f2-e6d97bc941f1"
VSBQ01000009.1	RepeatMasker	DNA/Kolobok-E	1215655	1215806	482	+	.	ID="RND-6_FAMILY-1423";Tend="1720";Tstart="1571";shortTE="F";uid="6d8b4a07-231c-47bb-8f41-7fbca71fe408"
VSBQ01000009.1	RepeatMasker	DNA	2889055	2889319	748	+	.	ID="DNA4-2_AP";Tend="674";Tstart="421";shortTE="F";uid="6daaf3c4-67f8-4510-89dd-31667b9dede0"
VSBQ01000009.1	RepeatMasker	DNA/hAT-Tip100	657063	657643	783	+	.	ID="RND-6_FAMILY-4842";Tend="1022";Tstart="471";shortTE="F";uid="ab99d9b9-72a3-4a01-813f-822a082dec2b"
VSBQ01000009.1	RepeatMasker	DNA/Ginger	1543274	1543431	470	+	.	ID="RND-6_FAMILY-7106";Tend="918";Tstart="766";shortTE="F";uid="d341b2e6-1420-47e3-912a-407cc4ab106c"
VSBQ01000009.1	RepeatMasker	DNA	2224440	2224844	1644	+	.	ID="DNAX-2_AP";Tend="466";Tstart="3";shortTE="F";uid="a47099d8-5219-4f19-bd48-6daab5b2ce19"
VSBQ01000009.1	RepeatMasker	DNA/hAT	2346210	2346740	3498	+	.	ID="RND-1_FAMILY-92";Tend="1455";Tstart="874";shortTE="F";uid="ed3c4a76-dbee-4435-8e20-fe585682bb40"
VSBQ01000009.1	RepeatMasker	Retroposon?	111124	111346	670	+	.	ID="RND-4_FAMILY-1269";Tend="1491";Tstart="1275";shortTE="F";uid="e02603da-f431-4637-9dc7-5570a11f116d"
VSBQ01000009.1	RepeatMasker	Unknown	1985259	1985767	1107	+	.	ID="RND-6_FAMILY-11131";Tend="449";Tstart="6";shortTE="F";uid="bbbe0451-bfc0-4526-9bc6-10b39b2219ba"
VSBQ01000009.1	RepeatMasker	DNA	1670374	1670793	2712	+	.	ID="RND-5_FAMILY-2881";Tend="1353";Tstart="945";shortTE="F";uid="cf5751c8-9575-4448-82ff-4fc7bf6c1af1"
VSBQ01000009.1	RepeatMasker	DNA/Ginger	2805139	2805348	448	+	.	ID="RND-6_FAMILY-7106";Tend="930";Tstart="701";shortTE="F";uid="da994f99-7b0e-4380-80a6-4e7ed7ddca28"
VSBQ01000009.1	RepeatMasker	DNA/hAT-Tip100	541568	541853	1833	+	.	ID="RND-6_FAMILY-15916";Tend="1604";Tstart="1321";shortTE="F";uid="00aaeb80-fce6-4726-a908-b131dee36d67"
VSBQ01000009.1	RepeatMasker	DNA/hAT	657900	658289	1878	+	.	ID="RND-5_FAMILY-1341";TEgroup="ctg_9%7CRND-5_FAMILY-1341%7C1";Tend="1442";Tstart="973";shortTE="F";uid="2fe6f542-5dc1-4e64-a78d-7e1706c40af6"
VSBQ01000009.1	RepeatMasker	Unknown	46273	46635	1886	+	.	ID="RND-1_FAMILY-37";Tend="1479";Tstart="1110";shortTE="F";uid="1db433e7-8fd1-4957-ac77-3083ebb7e2e0"
VSBQ01000009.1	RepeatMasker	LINE/I-Jockey	19729	20077	2367	+	.	ID="RND-6_FAMILY-26485";Tend="1518";Tstart="1188";shortTE="F";uid="85622239-f9c0-42cf-bbe7-9419c47202bb"
VSBQ01000009.1	RepeatMasker	DNA/Kolobok-E	1823145	1823786	748	+	.	ID="RND-1_FAMILY-195";Tend="2028";Tstart="1430";shortTE="F";uid="e539633e-9049-4ae8-bfcb-92e4e7f90ef4"
VSBQ01000009.1	RepeatMasker	DNA/hAT	768328	768546	1884	+	.	ID="RND-1_FAMILY-370";Tend="1117";Tstart="899";shortTE="F";uid="c5eed81d-d235-4e7d-912e-182b231fb636"
VSBQ01000009.1	RepeatMasker	Unknown	2550822	2551495	3693	+	.	ID="RND-1_FAMILY-130";Tend="1634";Tstart="966";shortTE="F";uid="1a0d8336-b00d-4b66-bdb5-96556b1ed84a"
VSBQ01000009.1	RepeatMasker	DNA/Ginger	2941688	2942923	7728	+	.	ID="RND-6_FAMILY-7106";Tend="2152";Tstart="871";shortTE="F";uid="def5e3a4-5fed-4588-9e66-252b7867f52d"
VSBQ01000009.1	RepeatMasker	DNA/hAT-Tip100	1988228	1988383	1025	+	.	ID="DNA8-6_AP";Tend="172";Tstart="1";shortTE="F";uid="2bbae830-b53d-4ffa-88fa-ef270acfc09c"
VSBQ01000009.1	RepeatMasker	DNA/hAT	166585	167304	4988	+	.	ID="RND-6_FAMILY-5664";Tend="1627";Tstart="909";shortTE="F";uid="98e36d26-7cf3-4f7b-8f4e-394cbc310c5c"
VSBQ01000009.1	RepeatMasker	Retroposon?	1935947	1936117	766	+	.	ID="RND-4_FAMILY-1269";Tend="1449";Tstart="1282";shortTE="F";uid="c7ca15f7-bba4-4f24-aad7-36161b4c8ea1"
VSBQ01000009.1	RepeatMasker	DNA/Kolobok-E	599397	600315	4539	+	.	ID="rnd-5_family-9815";Tend="2327";Tstart="1337";shortTE="F";uid="722f2645-3647-48f1-b560-3004e78cfc04"
VSBQ01000009.1	RepeatMasker	Unknown	2010142	2010815	5553	+	.	ID="RND-5_FAMILY-2809";Tend="2166";Tstart="1495";shortTE="F";uid="706d34b7-d24e-4e25-bf3a-ef0ff395ce6f"
VSBQ01000009.1	RepeatMasker	DNA	246587	246736	406	+	.	ID="DNA4-1_AP";Tend="819";Tstart="673";shortTE="F";uid="ffddad94-6f48-4661-9311-ac6be7f6db80"
VSBQ01000009.1	RepeatMasker	DNA	1689267	1689625	2137	+	.	ID="RND-4_FAMILY-398";Tend="1304";Tstart="942";shortTE="F";uid="b7e7841a-fd33-4ee3-b268-b2881762c417"
VSBQ01000009.1	RepeatMasker	LTR/Gypsy	2688326	2688603	671	+	.	ID="GYPSY7-I_AP";Tend="963";Tstart="712";shortTE="F";uid="5e2ef6d3-d96c-4e2e-8bd1-63ef2cb5853b"
VSBQ01000009.1	RepeatMasker	DNA/hAT-Tip100	1608496	1608619	638	+	.	ID="RND-5_FAMILY-1833";Tend="1153";Tstart="1027";shortTE="F";uid="34f0af6b-2939-47b0-80f2-8b119ac96cbc"
VSBQ01000009.1	RepeatMasker	Unknown	1717107	1717716	3956	+	.	ID="RND-6_FAMILY-440";Tend="1630";Tstart="958";shortTE="F";uid="40471075-fbaa-4854-84e7-bbaf33b2f557"
VSBQ01000009.1	RepeatMasker	DNA/hAT-Tip100	1697869	1698328	555	+	.	ID="RND-6_FAMILY-1645";TEgroup="ctg_9%7CRND-6_FAMILY-1645%7C1";Tend="1867";Tstart="958";shortTE="F";uid="b71d43a6-b620-4547-a3c7-5e3223e9ebb5"
VSBQ01000009.1	RepeatMasker	Retroposon?	2966644	2967578	7139	+	.	ID="RND-6_FAMILY-5081";Tend="1478";Tstart="533";shortTE="F";uid="d63ad1b3-0685-4c04-b36b-7e0a1ca51ece"
VSBQ01000009.1	RepeatMasker	Unknown	3034997	3035251	1124	+	.	ID="RND-5_FAMILY-7767";Tend="1102";Tstart="833";shortTE="F";uid="423a79d9-3848-40fc-8446-ea6218406a46"
VSBQ01000009.1	RepeatMasker	DNA/hAT	481686	481864	758	+	.	ID="RND-5_FAMILY-1143";Tend="632";Tstart="452";shortTE="F";uid="56ae69c8-43af-4fa2-92a8-f214540cef94"
VSBQ01000009.1	RepeatMasker	Unknown	392958	393405	3031	+	.	ID="RND-1_FAMILY-37";Tend="1495";Tstart="1023";shortTE="F";uid="c3d1b721-c0ab-4687-8cae-421996234445"
VSBQ01000009.1	RepeatMasker	DNA/Ginger-1	1179940	1181459	10363	+	.	ID="rnd-6_family-1155";Tend="2268";Tstart="803";shortTE="F";uid="d62903dc-a05d-4317-8c65-2be49b4c421a"
VSBQ01000009.1	RepeatMasker	DNA/hAT?	2909273	2909677	2184	+	.	ID="rnd-6_family-11462";Tend="678";Tstart="314";shortTE="F";uid="1c2fd0b5-a150-4228-b5b8-164d9a6768cc"
VSBQ01000009.1	RepeatMasker	DNA/hAT?	1790888	1791182	1209	+	.	ID="RND-4_FAMILY-532";Tend="1202";Tstart="927";shortTE="F";uid="1e8b37be-ea43-4631-a80f-3a03e7c3811e"
VSBQ01000009.1	RepeatMasker	DNA/hAT-Tip100	1671633	1671986	1205	+	.	ID="DNA8-107_AP";TEgroup="ctg_9%7CDNA8-107_AP%7C1";Tend="709";Tstart="178";shortTE="F";uid="4fd9eacb-6d3e-471a-a66d-71bae9d9e7da"
VSBQ01000009.1	RepeatMasker	DNA	1084027	1084487	1167	+	.	ID="DNA4-3_AP";Tend="493";Tstart="41";shortTE="F";uid="fd9340ba-71f9-46c2-b009-35808c84d238"
VSBQ01000009.1	RepeatMasker	DNA	174866	175241	780	+	.	ID="DNA4-3_AP";Tend="467";Tstart="122";shortTE="F";uid="412d4bd2-e33e-408c-a0be-5d333a912836"
VSBQ01000009.1	RepeatMasker	Unknown	925923	926208	899	+	.	ID="RND-6_FAMILY-22012";Tend="990";Tstart="739";shortTE="F";uid="eedc5c57-8220-47b7-81ea-a3f0136ff234"
VSBQ01000009.1	RepeatMasker	Unknown	1569416	1569661	1904	+	.	ID="RND-6_FAMILY-10824";Tend="474";Tstart="226";shortTE="F";uid="e2912ef6-bb74-4ef4-b697-378bfd58c0e7"
VSBQ01000009.1	RepeatMasker	DNA	1260477	1261560	1022	+	.	ID="DNA4-2_AP";TEgroup="ctg_9%7CDNA4-2_AP%7C2";Tend="670";Tstart="1";shortTE="F";uid="3e02001b-9dfc-4b22-9a31-f9fd3b40d75f"
VSBQ01000009.1	RepeatMasker	Unknown	1834903	1835083	417	+	.	ID="RND-6_FAMILY-67377";Tend="1217";Tstart="1050";shortTE="F";uid="e233858f-ca8d-4af6-82f0-49a3b329156f"
VSBQ01000009.1	RepeatMasker	DNA/Ginger	2078099	2078305	889	+	.	ID="RND-1_FAMILY-259";Tend="2077";Tstart="1876";shortTE="F";uid="dde191bc-91e1-481d-8577-e1a46b429d46"
VSBQ01000009.1	RepeatMasker	Unknown	289481	290691	3255	+	.	ID="RND-6_FAMILY-40219";Tend="2162";Tstart="252";shortTE="F";uid="e465a5f9-8cfe-488a-a076-a826282ca039"
VSBQ01000009.1	RepeatMasker	DNA/hAT-Tip100	1526168	1527024	6654	+	.	ID="RND-6_FAMILY-12190";Tend="1714";Tstart="890";shortTE="F";uid="378e26d2-f550-4ebb-83e8-0f5d2931b091"
VSBQ01000009.1	RepeatMasker	Unknown	2287920	2288219	675	+	.	ID="RND-6_FAMILY-10496";Tend="1257";Tstart="922";shortTE="F";uid="cb805bd0-6d87-490b-8527-a2a7a0a3a6b3"
VSBQ01000009.1	RepeatMasker	DNA/Ginger-1	144448	145907	9919	+	.	ID="RND-6_FAMILY-1155";Tend="2261";Tstart="804";shortTE="F";uid="98431b5e-88e8-4542-af9b-cb9ebed1c07f"
VSBQ01000009.1	RepeatMasker	Retroposon?	508740	508953	407	+	.	ID="RND-6_FAMILY-5571";Tend="1275";Tstart="1053";shortTE="F";uid="0c63983d-8c67-45e5-9745-46a88ab1a331"
VSBQ01000009.1	RepeatMasker	DNA/hAT-Tip100	999656	999833	1258	+	.	ID="RND-6_FAMILY-9590";Tend="1645";Tstart="1473";shortTE="F";uid="92fc8387-af3d-420f-bd6b-6e926435c3c9"
VSBQ01000009.1	RepeatMasker	DNA/Ginger-1	1543395	1543596	821	+	.	ID="RND-6_FAMILY-1155";Tend="985";Tstart="779";shortTE="F";uid="02ef9edc-add2-4081-9561-ccc122afeed4"
VSBQ01000009.1	RepeatMasker	Unknown	1796223	1796938	5173	+	.	ID="RND-6_FAMILY-4255";Tend="1669";Tstart="908";shortTE="F";uid="defa6f43-a0a8-4101-8e46-7ea0d59e6418"
VSBQ01000009.1	RepeatMasker	DNA/Ginger-1	1892925	1893246	554	+	.	ID="RND-1_FAMILY-386";Tend="715";Tstart="388";shortTE="F";uid="c6357d4b-1b0c-4620-8e2c-28228e4491c3"
VSBQ01000009.1	RepeatMasker	Unknown	2386844	2387005	1180	+	.	ID="RND-5_FAMILY-369";Tend="892";Tstart="718";shortTE="F";uid="e2d3d41d-5d0c-44ff-bed2-17d3b9402058"
VSBQ01000009.1	RepeatMasker	DNA/hAT-hAT19	704865	705016	578	+	.	ID="DNA8-88_AP";Tend="614";Tstart="459";shortTE="F";uid="3a5d0f05-4a1f-4318-ae56-625aa55447ca"
VSBQ01000009.1	RepeatMasker	Retroposon?	1261782	1262321	1897	+	.	ID="RND-6_FAMILY-12621";TEgroup="ctg_9%7CRND-6_FAMILY-12621%7C1";Tend="1481";Tstart="1151";shortTE="F";uid="df23785e-861f-4c7d-800c-df0c305ca316"
VSBQ01000009.1	RepeatMasker	DNA	2491457	2491590	420	+	.	ID="dna4-2_ap";Tend="283";Tstart="149";shortTE="F";uid="73c33852-9a46-4b52-9508-2c3abf932a83"
VSBQ01000009.1	RepeatMasker	Retroposon?	60539	60662	458	+	.	ID="RND-5_FAMILY-2785";Tend="1000";Tstart="872";shortTE="F";uid="4175ed53-33f4-4772-9ab7-7820d0f1fd52"
VSBQ01000009.1	RepeatMasker	DNA/Ginger	2786007	2786651	761	+	.	ID="RND-1_FAMILY-259";Tend="1288";Tstart="577";shortTE="F";uid="176043e0-bfe9-4e5c-a83f-4f8b90ffb36b"
VSBQ01000009.1	RepeatMasker	DNA	2914868	2915407	2701	+	.	ID="RND-4_FAMILY-398";Tend="1467";Tstart="937";shortTE="F";uid="525893c5-8073-4557-b3fd-0b1babc59cf7"
VSBQ01000009.1	RepeatMasker	RC/Helitron	1453480	1453663	1547	+	.	ID="RND-1_FAMILY-115";Tend="1833";Tstart="1650";shortTE="F";uid="0c59ed94-8b10-4ed5-b7da-35a6656a4d22"
VSBQ01000009.1	RepeatMasker	DNA/Kolobok-E	1103105	1103226	469	+	.	ID="RND-4_FAMILY-171";Tend="1171";Tstart="1064";shortTE="F";uid="30532e99-6ab3-43cd-a596-8efd29d3e428"
VSBQ01000009.1	RepeatMasker	DNA/Kolobok-E	2729087	2729617	2616	+	.	ID="RND-5_FAMILY-9815";Tend="2043";Tstart="1444";shortTE="F";uid="65bbeca9-907a-44ec-80a6-d50c3640c962"
VSBQ01000009.1	RepeatMasker	DNA	2449106	2449243	455	+	.	ID="TTAA2D_AP";Tend="425";Tstart="299";shortTE="F";uid="9b849069-6c02-4c10-8083-0ade15074b15"
VSBQ01000009.1	RepeatMasker	DNA	2081337	2081565	830	+	.	ID="ttaa3b_ap";Tend="272";Tstart="2";shortTE="F";uid="7ba1b9b0-ca3a-4e17-85f8-e8176ac8aebe"
VSBQ01000009.1	RepeatMasker	DNA/MULE-MuDR	458528	458704	468	+	.	ID="MUDR11X_AP";Tend="2112";Tstart="1951";shortTE="F";uid="2cbbd1b1-3dd7-4784-9bdf-6cb47f78ec6c"
VSBQ01000009.1	RepeatMasker	Unknown	792544	792644	408	+	.	ID="RND-6_FAMILY-7703";Tend="416";Tstart="303";shortTE="F";uid="56ba2665-0cbb-4172-8611-e300a0f9b6c3"
VSBQ01000009.1	RepeatMasker	DNA/hAT-Ac	3000450	3000646	473	+	.	ID="DNA8-54_AP";Tend="514";Tstart="333";shortTE="F";uid="a4962150-42c6-4004-a6d3-0647209a4056"
VSBQ01000009.1	RepeatMasker	DNA/Kolobok-E	3214810	3214985	488	+	.	ID="RND-6_FAMILY-1419";Tend="429";Tstart="250";shortTE="F";uid="5d7ab827-d077-4e8e-ac49-961a23454bc7"
VSBQ01000009.1	RepeatMasker	DNA	1020273	1020698	894	+	.	ID="TTAA2C_AP";Tend="403";Tstart="1";shortTE="F";uid="4fa1c87f-032a-4dd1-80ea-89803f59e311"
VSBQ01000009.1	RepeatMasker	DNA/Merlin	542623	543586	8713	+	.	ID="RND-6_FAMILY-29340";Tend="1691";Tstart="728";shortTE="F";uid="dd5d5f1d-ae5a-407c-b53d-f8124fedf8c3"
VSBQ01000009.1	RepeatMasker	DNA/hAT?	1195068	1195307	560	+	.	ID="RND-4_FAMILY-1335";Tend="1082";Tstart="825";shortTE="F";uid="73e433ee-4be3-44bd-8276-06d6db50b0ae"
VSBQ01000009.1	RepeatMasker	Retroposon?	2237310	2237568	959	+	.	ID="RND-6_FAMILY-13651";Tend="892";Tstart="647";shortTE="F";uid="b639ebf2-b161-46ca-bc08-6c4ce122d24c"
VSBQ01000009.1	RepeatMasker	DNA	1771781	1772376	3945	+	.	ID="TTAA20_AP";Tend="663";Tstart="1";shortTE="F";uid="81facfd5-eb37-4719-9cbd-0f58d83edd36"
VSBQ01000009.1	RepeatMasker	DNA/MULE-MuDR	452514	452665	461	+	.	ID="MUDR11X_AP";Tend="1869";Tstart="1710";shortTE="F";uid="bc9789ba-c0b5-4fff-b903-111394b510c8"
VSBQ01000009.1	RepeatMasker	DNA/hAT?	751426	751935	2322	+	.	ID="RND-1_FAMILY-86";Tend="1804";Tstart="1344";shortTE="F";uid="7aa4b86e-67bd-4aac-9042-59f9c56f9bb4"
VSBQ01000009.1	RepeatMasker	DNA/hAT-Tip100	1697565	1697685	429	+	.	ID="RND-6_FAMILY-1645";Tend="948";Tstart="816";shortTE="F";uid="48e5d4f1-423e-4ce5-980b-c879b7958a09"
VSBQ01000009.1	RepeatMasker	DNA/Ginger-1	1811445	1811646	456	+	.	ID="GINGER1-1_AP";Tend="3398";Tstart="3158";shortTE="F";uid="142e4ad9-943f-451a-8a4e-2d5745778f18"
VSBQ01000009.1	RepeatMasker	DNA/Ginger-1	3064263	3064430	800	+	.	ID="RND-6_FAMILY-1155";Tend="2057";Tstart="1894";shortTE="F";uid="2fdc7e9b-b820-49ee-a05b-f4dfb07cc307"
VSBQ01000009.1	RepeatMasker	DNA/Kolobok-E	2958780	2958950	800	+	.	ID="RND-4_FAMILY-171";Tend="1175";Tstart="1008";shortTE="F";uid="73863d13-5b26-482d-a048-81a5b388a9c3"
VSBQ01000009.1	RepeatMasker	Retroposon?	1571392	1571588	729	+	.	ID="SINE2-1_AP";Tend="1389";Tstart="1195";shortTE="F";uid="8a6ffddd-20d0-4fd9-a28a-d3309f377cb3"
VSBQ01000009.1	RepeatMasker	DNA/Kolobok-E	2924433	2924628	729	+	.	ID="RND-4_FAMILY-854";Tend="1466";Tstart="1229";shortTE="F";uid="31a0791a-b012-4260-9e1d-9dea4633c115"
VSBQ01000009.1	RepeatMasker	Unknown	2679221	2679414	968	+	.	ID="RND-1_FAMILY-15";Tend="1144";Tstart="939";shortTE="F";uid="d041493d-37a7-4484-9ad8-f7c5ae3b9d61"
VSBQ01000009.1	RepeatMasker	Retroposon?	1070151	1070313	591	+	.	ID="RND-5_FAMILY-2785";Tend="951";Tstart="781";shortTE="F";uid="71aa9d4b-ba7e-4496-be49-5f7fca75b55f"
VSBQ01000009.1	RepeatMasker	DNA/hAT-Ac	1458831	1459019	1296	+	.	ID="RND-6_FAMILY-1342";Tend="956";Tstart="773";shortTE="F";uid="526f43a6-e8cc-485d-a430-cc2fcf73aa2a"
VSBQ01000009.1	RepeatMasker	DNA/Kolobok-E	3038145	3038337	496	+	.	ID="RND-6_FAMILY-3940";Tend="1585";Tstart="1397";shortTE="F";uid="8a3b5cc9-ba38-4e52-83b8-7d1e8e32853f"
VSBQ01000009.1	RepeatMasker	Unknown	833825	834008	480	+	.	ID="RND-6_FAMILY-2489";Tend="1225";Tstart="1018";shortTE="F";uid="efe2ba66-00ef-4a31-963d-fc5101b5057c"
VSBQ01000009.1	RepeatMasker	DNA/hAT-Tip100	1652664	1652820	779	+	.	ID="DNA8-6_AP";Tend="172";Tstart="1";shortTE="F";uid="c9214f63-6121-49c7-9715-030148184574"
VSBQ01000009.1	RepeatMasker	DNA/hAT	3024284	3024568	2407	+	.	ID="RND-5_FAMILY-578";Tend="1083";Tstart="790";shortTE="F";uid="daac0ec7-1312-4f3a-9831-fe14cf67bd08"
VSBQ01000009.1	RepeatMasker	DNA	193855	194001	560	+	.	ID="dna4-2_ap";Tend="140";Tstart="1";shortTE="F";uid="ca57856f-2b4a-4239-b6bb-fabde31695aa"
VSBQ01000009.1	RepeatMasker	Unknown	2504828	2505222	2002	+	.	ID="RND-5_FAMILY-383";Tend="1346";Tstart="964";shortTE="F";uid="35f54c3e-6858-4b1e-b7f8-c15d81c7d333"
VSBQ01000009.1	RepeatMasker	Retroposon?	503353	503559	1116	+	.	ID="RND-4_FAMILY-1269";Tend="289";Tstart="82";shortTE="F";uid="68a2bb52-906f-4375-af9f-07e79980c571"
VSBQ01000009.1	RepeatMasker	DNA/hAT-Charlie	1184653	1185256	4872	+	.	ID="RND-1_FAMILY-120";Tend="1821";Tstart="1217";shortTE="F";uid="ebbc2795-0714-4ed2-9ed2-15cd14c19cf7"
VSBQ01000009.1	RepeatMasker	DNA/hAT?	1488597	1488735	662	+	.	ID="RND-6_FAMILY-11462";Tend="388";Tstart="251";shortTE="F";uid="a15fcc31-85ec-418d-974f-07380c98a4e9"
VSBQ01000009.1	RepeatMasker	Unknown	662950	663905	2463	+	.	ID="RND-6_FAMILY-8342";Tend="1010";Tstart="103";shortTE="F";uid="26fc4ef0-ac8a-4f4d-80be-c2e3e744339a"
VSBQ01000009.1	RepeatMasker	DNA/Kolobok-E	3095333	3095816	687	+	.	ID="rnd-6_family-3940";Tend="1593";Tstart="994";shortTE="F";uid="15e082d3-1aa6-464e-b865-6cc3a6d1f8bb"
VSBQ01000009.1	RepeatMasker	DNA	858213	858640	2007	+	.	ID="DNA8-29_AP";TEgroup="ctg_9%7CDNA8-29_AP%7C1";Tend="771";Tstart="1";shortTE="F";uid="a981cf55-292b-470a-b996-858f4d9fb080"
VSBQ01000009.1	RepeatMasker	Retroposon?	1943845	1944888	4353	+	.	ID="SINE2-1_AP";Tend="1422";Tstart="252";shortTE="F";uid="071626fd-a658-43b3-9e17-b360a7340c7a"
VSBQ01000009.1	RepeatMasker	Retroposon?	1986592	1986920	618	+	.	ID="RND-5_FAMILY-9106";Tend="1378";Tstart="1118";shortTE="F";uid="fa14f37a-029a-4d9a-a2ac-d8ae1991e856"
VSBQ01000009.1	RepeatMasker	DNA/Ginger-1	2957442	2957904	4748	+	.	ID="rnd-6_family-1155";Tend="1531";Tstart="784";shortTE="F";uid="fd92f779-d2b2-4f94-9ca1-9d4aee1bbbf3"
VSBQ01000009.1	RepeatMasker	DNA	2965821	2965943	868	+	.	ID="TTAA15_AP";Tend="124";Tstart="1";shortTE="F";uid="84622cf3-e6d8-42ce-b487-fb4cfd777e05"
VSBQ01000009.1	RepeatMasker	DNA/hAT-Tip100	632435	632704	501	+	.	ID="RND-6_FAMILY-7253";Tend="1696";Tstart="1470";shortTE="F";uid="70d87c67-a7e9-4d51-b41c-fec610b787b7"
VSBQ01000009.1	RepeatMasker	DNA	1934836	1934986	490	+	.	ID="dna4-1_ap";Tend="322";Tstart="173";shortTE="F";uid="6738bd48-6f60-4f21-9911-ace49da71fed"
VSBQ01000009.1	RepeatMasker	Retroposon?	1591514	1591659	532	+	.	ID="SINE2-1_AP";Tend="1015";Tstart="868";shortTE="F";uid="3d283603-8622-43b7-8ade-25fbccff5696"
VSBQ01000009.1	RepeatMasker	Unknown	792754	793011	897	+	.	ID="RND-4_FAMILY-409";Tend="1354";Tstart="1103";shortTE="F";uid="b8dce783-a0a5-4df6-82b7-c75a36ea273d"
VSBQ01000009.1	RepeatMasker	LTR/Gypsy	3204559	3206690	900	+	.	ID="GYPSY-8_BTA-I";Tend="4434";Tstart="1463";shortTE="F";uid="ec16b726-2ccb-4c63-bb4a-8f011e2a97c0"
VSBQ01000009.1	RepeatMasker	DNA	1792318	1792727	2769	+	.	ID="TTAA20B_AP";Tend="446";Tstart="1";shortTE="F";uid="6984d920-b66f-463a-9478-27dcf1296518"
VSBQ01000009.1	RepeatMasker	DNA/hAT-Tip100	779729	779860	763	+	.	ID="DNA8-6_AP";Tend="157";Tstart="1";shortTE="F";uid="b239a991-bbce-454c-a06c-e2449897305a"
VSBQ01000009.1	RepeatMasker	Retroposon?	2942953	2943408	798	+	.	ID="SINE2-1_AP";Tend="1770";Tstart="1290";shortTE="F";uid="10ead580-83d1-4c51-87f1-1a0841732639"
VSBQ01000009.1	RepeatMasker	DNA	1892038	1892145	466	+	.	ID="RND-4_FAMILY-398";Tend="1142";Tstart="1041";shortTE="F";uid="46b518a1-589e-4934-bba7-b1420fe4d086"
VSBQ01000009.1	RepeatMasker	DNA	99113	99494	660	+	.	ID="DNA4-3_AP";Tend="586";Tstart="186";shortTE="F";uid="b805387f-555d-4134-b6b2-be372d349ce7"
VSBQ01000009.1	RepeatMasker	Retroposon?	1562250	1562458	642	+	.	ID="RND-5_FAMILY-2785";Tend="992";Tstart="780";shortTE="F";uid="00ef4bb4-1baa-4248-b0f6-ad939868cfb2"
VSBQ01000009.1	RepeatMasker	DNA	2352980	2353132	422	+	.	ID="DNA4-3_AP";Tend="289";Tstart="146";shortTE="F";uid="5982d23b-6f40-4530-8d5f-ef34fa055ac4"
VSBQ01000009.1	RepeatMasker	Unknown	269844	270623	2999	+	.	ID="RND-1_FAMILY-131";Tend="1688";Tstart="890";shortTE="F";uid="f816e5ec-8436-4080-a06f-e1f3b7168ab1"
VSBQ01000009.1	RepeatMasker	DNA/hAT	2385658	2386016	1031	+	.	ID="RND-5_FAMILY-1339";Tend="1198";Tstart="787";shortTE="F";uid="53285cce-4262-452f-aac6-32f76a9a7adb"
VSBQ01000009.1	RepeatMasker	DNA/TcMar-Tc1	2433043	2433158	402	+	.	ID="MARINER-62_HSAL";Tend="2332";Tstart="2220";shortTE="F";uid="e2306d75-0fae-4836-ac8a-f72eeac72723"
VSBQ01000009.1	RepeatMasker	Unknown	988087	990120	6037	+	.	ID="RND-6_FAMILY-10954";Tend="2390";Tstart="466";shortTE="F";uid="7b9fcec7-eb10-41e9-85f4-767a3a908bec"
VSBQ01000009.1	RepeatMasker	Unknown	307693	307984	1298	+	.	ID="RND-1_FAMILY-14";Tend="1232";Tstart="932";shortTE="F";uid="5cafa2ec-6579-42cd-a09e-4d642b854d92"
VSBQ01000009.1	RepeatMasker	DNA	2844010	2844638	3616	+	.	ID="RND-5_FAMILY-6224";Tend="1611";Tstart="970";shortTE="F";uid="40097aca-f393-4c7a-95d7-a5ed16d64dd5"
VSBQ01000009.1	RepeatMasker	Retroposon?	1892627	1892939	1108	+	.	ID="RND-4_FAMILY-1212";Tend="876";Tstart="565";shortTE="F";uid="de5d1bcf-7bd0-4e16-96c9-95b7d18ce723"
VSBQ01000009.1	RepeatMasker	Unknown	487829	488541	5181	+	.	ID="RND-5_FAMILY-2882";Tend="1592";Tstart="863";shortTE="F";uid="c990d681-f1d4-4e09-967f-bd0a5a1612a4"
VSBQ01000009.1	RepeatMasker	DNA/hAT-Tip100	3213299	3213959	2299	+	.	ID="RND-5_FAMILY-777";TEgroup="ctg_9%7CRND-5_FAMILY-777%7C1";Tend="2587";Tstart="1230";shortTE="F";uid="7a8401ea-d2d8-48f5-87b7-e3f9bd23b5ea"
VSBQ01000009.1	RepeatMasker	DNA/Merlin	1579871	1580196	904	+	.	ID="RND-6_FAMILY-5751";Tend="2003";Tstart="1717";shortTE="F";uid="4bec8db7-8d5f-4904-9614-32a4073d3132"
VSBQ01000009.1	RepeatMasker	DNA/hAT-hAT19	2186193	2186443	1251	+	.	ID="DNA8-49_AP";TEgroup="ctg_9%7CDNA8-49_AP%7C1";Tend="781";Tstart="3";shortTE="F";uid="59f7ea29-274e-4e1f-9388-495102475223"
VSBQ01000009.1	RepeatMasker	DNA/Kolobok-E	1213085	1213958	4295	+	.	ID="RND-5_FAMILY-9815";Tend="2327";Tstart="1444";shortTE="F";uid="a647d60d-c660-44a7-8e90-35d0c21b109a"
VSBQ01000009.1	RepeatMasker	Unknown	1966578	1966751	646	+	.	ID="RND-6_FAMILY-8913";Tend="1575";Tstart="1418";shortTE="F";uid="9ab0bd36-bf8f-42b2-8eeb-c0b772a73d27"
VSBQ01000009.1	RepeatMasker	RC/Helitron	1211768	1212051	1981	+	.	ID="RND-1_FAMILY-342";Tend="1197";Tstart="919";shortTE="F";uid="f3acafc6-bfbf-4e3a-866e-0301b84f8709"
VSBQ01000009.1	RepeatMasker	DNA	126869	127228	424	+	.	ID="DNA4-3_AP";Tend="381";Tstart="28";shortTE="F";uid="3bda8a28-4afd-4ee0-9161-480f9ea42770"
VSBQ01000009.1	RepeatMasker	DNA/hAT-hAT19	355968	356226	1659	+	.	ID="HAT-N2_AP";Tend="267";Tstart="1";shortTE="F";uid="ca9dae86-b3ba-4020-8e19-8d9304c95c39"
VSBQ01000009.1	RepeatMasker	DNA	1762223	1762632	2622	+	.	ID="ttaa6_ap";Tend="403";Tstart="1";shortTE="F";uid="ea260dcd-b0a4-470e-9cca-aa3942b84c69"
VSBQ01000009.1	RepeatMasker	DNA/hAT-Tip100	1489553	1489742	679	+	.	ID="RND-6_FAMILY-1839";Tend="968";Tstart="772";shortTE="F";uid="1f2c3d55-4c00-41c8-9687-1c588dc6c53a"
VSBQ01000009.1	RepeatMasker	Retroposon?	1444286	1444444	742	+	.	ID="RND-6_FAMILY-5081";Tend="1883";Tstart="1709";shortTE="F";uid="84d1da59-666c-4844-ba40-064a807f5bed"
VSBQ01000009.1	RepeatMasker	RC/Helitron	1199374	1199493	456	+	.	ID="RND-5_FAMILY-2909";Tend="1784";Tstart="1667";shortTE="F";uid="0c1995aa-e090-4386-9b45-d38e1f440903"
VSBQ01000009.1	RepeatMasker	DNA	1172392	1172741	759	+	.	ID="DNA4-3_AP";Tend="362";Tstart="2";shortTE="F";uid="2a9e3a7c-5995-4eed-8bb6-c5de0d5de929"
VSBQ01000009.1	RepeatMasker	DNA/hAT-hAT19	455045	455245	960	+	.	ID="DNA8-90_AP";Tend="198";Tstart="1";shortTE="F";uid="6e990784-2f9b-4a1b-af94-89d38ce67f75"
VSBQ01000009.1	RepeatMasker	DNA	2491571	2491767	730	+	.	ID="DNA4-2_AP";Tend="768";Tstart="585";shortTE="F";uid="bcc0380f-5ecd-4208-be3e-f0bc6006417f"
VSBQ01000009.1	RepeatMasker	DNA	1143019	1143763	2021	+	.	ID="DNA4-2_AP";Tend="769";Tstart="2";shortTE="F";uid="3304334b-183f-43dc-acaf-3d3fb80a5b99"
VSBQ01000009.1	RepeatMasker	DNA	2690136	2690587	2603	+	.	ID="TTAA5_AP";Tend="441";Tstart="1";shortTE="F";uid="60d04b9a-1439-4686-a47d-1b72163737b8"
VSBQ01000009.1	RepeatMasker	Unknown	1610687	1611304	2006	+	.	ID="RND-6_FAMILY-13819";Tend="1047";Tstart="448";shortTE="F";uid="deed5963-b052-48d8-906e-d7b03f406cd1"
VSBQ01000009.1	RepeatMasker	DNA/Kolobok-E	2823958	2824172	704	+	.	ID="RND-4_FAMILY-171";Tend="1199";Tstart="994";shortTE="F";uid="c9588c53-c3bb-4942-9776-41ce5d19bba9"
VSBQ01000009.1	RepeatMasker	Unknown	651101	651762	1015	+	.	ID="RND-1_FAMILY-131";TEgroup="ctg_9%7CRND-1_FAMILY-131%7C2";Tend="1675";Tstart="895";shortTE="F";uid="1a311caa-5b7b-4a54-b67d-0ecae07bab8e"
VSBQ01000009.1	RepeatMasker	DNA	1607648	1608084	1511	+	.	ID="RND-4_FAMILY-398";Tend="1466";Tstart="963";shortTE="F";uid="3ff9b7ed-f3bc-4451-bffd-657e5b4b69fd"
VSBQ01000009.1	RepeatMasker	DNA/Ginger	1988766	1988978	1315	+	.	ID="RND-6_FAMILY-7106";Tend="2092";Tstart="1887";shortTE="F";uid="f8ee5d90-6eb4-469b-ba5e-e0e09fe495f3"
VSBQ01000009.1	RepeatMasker	Unknown	2836121	2836677	2169	+	.	ID="RND-4_FAMILY-773";Tend="1445";Tstart="922";shortTE="F";uid="98819428-fc1d-4e4e-b584-43570018320c"
VSBQ01000009.1	RepeatMasker	Unknown	1511176	1511331	624	+	.	ID="RND-1_FAMILY-155";Tend="1227";Tstart="1070";shortTE="F";uid="d9050044-7d57-4a86-80e4-5fe467dda859"
VSBQ01000009.1	RepeatMasker	DNA/Kolobok-E	1189817	1189970	614	+	.	ID="RND-6_FAMILY-11301";Tend="2225";Tstart="2017";shortTE="F";uid="0af4b83d-d269-4849-8525-a6e432177d88"
VSBQ01000009.1	RepeatMasker	DNA	2028336	2028639	872	+	.	ID="DNA4-3_AP";Tend="381";Tstart="75";shortTE="F";uid="1cdb8200-d018-497f-8434-73255f9b50a1"
VSBQ01000009.1	RepeatMasker	DNA/Kolobok-E	566478	567944	10563	+	.	ID="rnd-6_family-11301";Tend="2521";Tstart="746";shortTE="F";uid="0549d0bb-ec6a-4a4f-b740-6cff70b49a6e"
VSBQ01000009.1	RepeatMasker	DNA/TcMar-m44?	710903	711071	459	+	.	ID="dnax-4b_ap";Tend="173";Tstart="1";shortTE="F";uid="592c21dc-3223-478c-8dd5-46349b32f932"
VSBQ01000009.1	RepeatMasker	DNA/hAT-hAT19	1929289	1929922	2063	+	.	ID="RND-6_FAMILY-5747";Tend="1507";Tstart="879";shortTE="F";uid="a39d2215-42c2-48f0-a17d-62b3c8c74bc9"
VSBQ01000009.1	RepeatMasker	Retroposon?	1893977	1894096	644	+	.	ID="RND-4_FAMILY-1212";Tend="1758";Tstart="1639";shortTE="F";uid="36424195-1eef-4717-b509-f246329419d9"
VSBQ01000009.1	RepeatMasker	DNA	19145	19386	485	+	.	ID="DNA4-3_AP";Tend="585";Tstart="282";shortTE="F";uid="f0958718-47da-4592-889c-b21d1c291585"
VSBQ01000009.1	RepeatMasker	DNA/Kolobok-E	1052911	1053024	491	+	.	ID="RND-4_FAMILY-171";Tend="1172";Tstart="1065";shortTE="F";uid="57a3f1cf-6e6c-4c1a-b66c-e19d84d21a95"
VSBQ01000009.1	RepeatMasker	DNA/MULE-MuDR	2513824	2514365	2885	+	.	ID="RND-5_FAMILY-4278";TEgroup="ctg_9%7CRND-5_FAMILY-4278%7C2";Tend="1577";Tstart="868";shortTE="F";uid="7815c5a3-c572-49dc-a0ef-9c37a94a468d"
VSBQ01000009.1	RepeatMasker	Retroposon?	1471407	1471758	461	+	.	ID="RND-4_FAMILY-1269";Tend="1045";Tstart="717";shortTE="F";uid="df7b3351-90ed-4c13-8154-2ddb93325361"
VSBQ01000009.1	RepeatMasker	Unknown	2720112	2720755	3886	+	.	ID="RND-5_FAMILY-5954";Tend="1857";Tstart="1236";shortTE="F";uid="ea7d3c8a-98cc-4978-b45f-8a4ff3f8aa28"
VSBQ01000009.1	RepeatMasker	DNA	3049637	3050090	1202	+	.	ID="dnax-2_ap";Tend="467";Tstart="2";shortTE="F";uid="7131af9c-fa2f-4203-892d-a57f5324b197"
VSBQ01000009.1	RepeatMasker	Retroposon?	1528514	1528646	432	+	.	ID="RND-4_FAMILY-1269";Tend="291";Tstart="161";shortTE="F";uid="47f30d49-85ed-4981-b8be-e87b04cea095"
VSBQ01000009.1	RepeatMasker	Retroposon?	2957905	2958195	1371	+	.	ID="RND-6_FAMILY-5571";Tend="1562";Tstart="547";shortTE="F";uid="266f9144-a882-420c-8a6e-bcaf9643c08e"
VSBQ01000009.1	RepeatMasker	LINE/I	1673770	1674024	818	+	.	ID="RND-6_FAMILY-16633";Tend="1352";Tstart="1063";shortTE="F";uid="cda4016f-ba09-4fd7-8edd-f17c1076d446"
VSBQ01000009.1	RepeatMasker	Unknown	2969138	2969571	2795	+	.	ID="RND-5_FAMILY-12072";Tend="2138";Tstart="1671";shortTE="F";uid="835ba9c2-ee2b-4ab9-8444-5d2753eb874a"
VSBQ01000009.1	RepeatMasker	Unknown	1611690	1612005	1873	+	.	ID="RND-6_FAMILY-13819";Tend="1377";Tstart="1042";shortTE="F";uid="90ff73c3-69a7-46b7-a16f-c60a8db6a178"
VSBQ01000009.1	RepeatMasker	DNA/Kolobok-E	955521	955750	3841	+	.	ID="rnd-6_family-30263";Tend="1548";Tstart="316";shortTE="F";uid="987a15cb-5f22-4ff4-9b85-daa145c7535a"
VSBQ01000009.1	RepeatMasker	DNA/Kolobok-E	1102071	1102668	1020	+	.	ID="rnd-1_family-195";Tend="1840";Tstart="1418";shortTE="F";uid="8d8a3f80-27c0-457b-aef1-b666b8f74e21"
VSBQ01000009.1	RepeatMasker	DNA/TcMar-Tc1	2631464	2631588	435	+	.	ID="MARINER-N22_AG";Tend="166";Tstart="44";shortTE="F";uid="77db76c9-b0c6-4858-9b2d-7a013917a192"
VSBQ01000009.1	RepeatMasker	DNA	463527	464053	2913	+	.	ID="RND-4_FAMILY-398";Tend="1458";Tstart="934";shortTE="F";uid="d5869de2-f0bf-4b91-bb47-71721599104d"
VSBQ01000009.1	RepeatMasker	DNA/hAT-hAT19	2029609	2030171	4548	+	.	ID="RND-6_FAMILY-3393";Tend="585";Tstart="1";shortTE="F";uid="47cbfc91-a81d-48c5-a566-b22a3d306a62"
VSBQ01000009.1	RepeatMasker	Unknown	237450	237698	485	+	.	ID="RND-6_FAMILY-11899";Tend="1219";Tstart="990";shortTE="F";uid="60824c79-92a2-40a1-9043-833c2eb29deb"
VSBQ01000009.1	RepeatMasker	DNA	226139	226263	470	+	.	ID="dna4-2_ap";Tend="768";Tstart="651";shortTE="F";uid="dd243877-b4ba-4509-8038-3f82055fb40a"
VSBQ01000009.1	RepeatMasker	DNA	2510993	2511383	1258	+	.	ID="RND-4_FAMILY-398";TEgroup="ctg_9%7CRND-4_FAMILY-398%7C1";Tend="1463";Tstart="996";shortTE="F";uid="d973c9e8-00c6-48c4-b9ba-3b9af4cbedb9"
VSBQ01000009.1	RepeatMasker	Unknown	1446035	1446317	952	+	.	ID="RND-4_FAMILY-4274";Tend="1312";Tstart="1050";shortTE="F";uid="45dac45f-a8a7-4c71-97c6-a684430b17eb"
VSBQ01000009.1	RepeatMasker	Unknown	2007620	2008319	5373	+	.	ID="RND-5_FAMILY-2809";Tend="1269";Tstart="557";shortTE="F";uid="e9bf1988-03c4-4702-869a-082a90d4a63f"
VSBQ01000009.1	RepeatMasker	DNA/TcMar-m44	87304	87433	1011	+	.	ID="DNAX-3_AP";Tend="131";Tstart="1";shortTE="F";uid="d78e2f29-12a4-49f7-aae1-ddf2b3c36c8b"
VSBQ01000009.1	RepeatMasker	DNA	750817	751314	783	+	.	ID="DNA4-3_AP";Tend="464";Tstart="4";shortTE="F";uid="c3edec1c-a438-4828-87df-00a2d165c7bd"
VSBQ01000009.1	RepeatMasker	DNA/Kolobok-E	2934092	2934215	406	+	.	ID="RND-4_FAMILY-171";Tend="1188";Tstart="1064";shortTE="F";uid="c42f13ac-0edb-4996-bfd5-63d3efe2a20b"
VSBQ01000009.1	RepeatMasker	DNA/hAT-Ac	2862968	2863169	1120	+	.	ID="RND-5_FAMILY-3126";Tend="1484";Tstart="1257";shortTE="F";uid="ff47c002-3089-441d-bbe6-6baaefad9f14"
VSBQ01000009.1	RepeatMasker	DNA/hAT-hAT19	2684010	2684464	2557	+	.	ID="DNA8-71_AP";TEgroup="ctg_9%7CDNA8-71_AP%7C1";Tend="551";Tstart="1";shortTE="F";uid="d87c15ba-8ce8-4838-ae10-015259ecf797"
VSBQ01000009.1	RepeatMasker	Retroposon?	2677563	2677750	1032	+	.	ID="RND-6_FAMILY-12621";Tend="1240";Tstart="1011";shortTE="F";uid="3f0fd28e-1e9e-427e-ba07-eea119eb1731"
VSBQ01000009.1	RepeatMasker	DNA/Ginger-1	963642	963768	713	+	.	ID="RND-6_FAMILY-1155";Tend="904";Tstart="778";shortTE="F";uid="874552dd-9372-4b28-a570-bf2854da1d6f"
VSBQ01000009.1	RepeatMasker	DNA/hAT-Tip100	47352	48081	4980	+	.	ID="RND-4_FAMILY-1063";Tend="1745";Tstart="1021";shortTE="F";uid="64155770-7a69-4a8f-8663-f5a518ed7894"
VSBQ01000009.1	RepeatMasker	RC/Helitron	3194847	3195146	2228	+	.	ID="RND-4_FAMILY-43";Tend="1252";Tstart="947";shortTE="F";uid="ad6f0f97-ca17-476e-a171-01f14dbe7341"
VSBQ01000009.1	RepeatMasker	DNA/hAT-hAT19	356327	356753	1563	+	.	ID="RND-6_FAMILY-4853";Tend="1630";Tstart="1218";shortTE="F";uid="42dc98c4-0082-4674-ad0c-f4c59cdeb121"
VSBQ01000009.1	RepeatMasker	DNA/hAT?	3195343	3195634	1531	+	.	ID="RND-1_FAMILY-36";Tend="1692";Tstart="1400";shortTE="F";uid="f500eb8f-97ba-4e6d-863a-f5a76f737ce6"
VSBQ01000009.1	RepeatMasker	Retroposon?	29342	29449	647	+	.	ID="RND-1_FAMILY-201";Tend="105";Tstart="1";shortTE="F";uid="f8d2ceb2-0463-4fa4-9f2a-0e78dddf1151"
VSBQ01000009.1	RepeatMasker	DNA	2935606	2935836	590	+	.	ID="DNAX-2_AP";Tend="272";Tstart="34";shortTE="F";uid="f2c98899-1072-447f-9c8b-66f743b16f21"
VSBQ01000009.1	RepeatMasker	RC/Helitron	2453378	2453584	572	+	.	ID="RND-5_FAMILY-1400";Tend="996";Tstart="814";shortTE="F";uid="becfb2dc-ffd5-4df2-9e18-cc25be0e4b9a"
VSBQ01000009.1	RepeatMasker	DNA/hAT?	2253652	2253838	427	+	.	ID="RND-4_FAMILY-532";Tend="1227";Tstart="1065";shortTE="F";uid="d47af5cf-f06d-4b07-b8c4-1520c766f939"
VSBQ01000009.1	RepeatMasker	Retroposon?	1491993	1492501	955	+	.	ID="SINE2-1_AP";Tend="1770";Tstart="1185";shortTE="F";uid="05aa0e3f-3684-4654-be5f-a7c4ec04cf49"
VSBQ01000009.1	RepeatMasker	DNA	2972244	2972718	3148	+	.	ID="ttaa2c_ap";Tend="423";Tstart="1";shortTE="F";uid="a8bdb419-44da-485f-8e59-c114845ab19a"
VSBQ01000009.1	RepeatMasker	DNA	218710	219155	1417	+	.	ID="DNA4-2_AP";Tend="415";Tstart="2";shortTE="F";uid="eb3dcfbd-832b-4ce6-90e6-233bfd25852f"
VSBQ01000009.1	RepeatMasker	DNA/Ginger-1	2203282	2203868	4288	+	.	ID="RND-6_FAMILY-1155";Tend="2261";Tstart="1656";shortTE="F";uid="2d276e62-5ca8-4649-9bdb-595fd56de252"
VSBQ01000009.1	RepeatMasker	DNA	219171	219294	638	+	.	ID="dna4-2_ap";Tend="769";Tstart="642";shortTE="F";uid="97c406f9-6dda-403b-b157-cbb9bcd7552b"
VSBQ01000009.1	RepeatMasker	DNA	1701951	1702281	588	+	.	ID="TTAA2C_AP";Tend="418";Tstart="18";shortTE="F";uid="77043f8c-9dd6-4b3a-abaf-ea4c16e17588"
VSBQ01000009.1	RepeatMasker	DNA	2075754	2075905	990	+	.	ID="TTAA3C_AP";Tend="150";Tstart="1";shortTE="F";uid="abbf7573-2f96-4ffa-bb21-d2585eb71528"
VSBQ01000009.1	RepeatMasker	DNA/TcMar-m44	1785802	1786059	1511	+	.	ID="RND-5_FAMILY-5946";Tend="1166";Tstart="902";shortTE="F";uid="b9fc7bbf-3384-4ad1-9b81-3c37379cecd4"
VSBQ01000009.1	RepeatMasker	DNA	2731623	2731818	768	+	.	ID="DNA4-1_AP";Tend="823";Tstart="621";shortTE="F";uid="33bf437f-a05e-4589-a64f-cca8007bb00d"
VSBQ01000009.1	RepeatMasker	Retroposon?	1894280	1895055	2118	+	.	ID="RND-4_FAMILY-1212";Tend="3397";Tstart="2563";shortTE="F";uid="7b4d2d50-3965-43ce-9c82-c590aefee297"
VSBQ01000009.1	RepeatMasker	DNA	2159730	2159951	492	+	.	ID="rnd-1_family-269";Tend="1881";Tstart="1783";shortTE="F";uid="0047094a-e071-44e6-a080-5496c7dbfff5"
VSBQ01000009.1	RepeatMasker	Unknown	2387243	2387544	864	+	.	ID="RND-6_FAMILY-20080";Tend="647";Tstart="333";shortTE="F";uid="010a7182-d290-4054-972d-b252934ed4af"
VSBQ01000009.1	RepeatMasker	DNA/Kolobok-E	2968303	2969132	5058	+	.	ID="RND-5_FAMILY-9815";Tend="2327";Tstart="1512";shortTE="F";uid="92fc4e1c-c874-4fce-be3d-13b1b67ef6de"
VSBQ01000009.1	RepeatMasker	DNA	674365	674542	829	+	.	ID="ttaa3c_ap";Tend="216";Tstart="31";shortTE="F";uid="11c6f9d1-2635-4022-af68-c0156479d384"
VSBQ01000009.1	RepeatMasker	DNA/Kolobok-E	692598	692814	652	+	.	ID="RND-6_FAMILY-30263";Tend="1653";Tstart="1442";shortTE="F";uid="6ed2992c-901e-41c3-9a89-6cbf206761be"
VSBQ01000009.1	RepeatMasker	DNA/TcMar-Pogo	1931332	1931791	3309	+	.	ID="RND-6_FAMILY-5608";Tend="1036";Tstart="576";shortTE="F";uid="cebcbbae-00ee-4eb0-968c-77ab28597ac9"
VSBQ01000009.1	RepeatMasker	DNA	2461282	2461594	2108	+	.	ID="DNA8-7_AP";Tend="309";Tstart="1";shortTE="F";uid="fa5e16c7-17df-4259-bb38-314ad439eedd"
VSBQ01000009.1	RepeatMasker	Unknown	2008678	2008921	1716	+	.	ID="RND-5_FAMILY-2809";Tend="1503";Tstart="1260";shortTE="F";uid="c6cf624e-1976-444a-8920-3e905f85d151"
VSBQ01000009.1	RepeatMasker	Retroposon?	3036972	3037754	664	+	.	ID="SINE2-1_AP";Tend="1463";Tstart="419";shortTE="F";uid="802b5a8a-3f25-4734-bcd7-98726f5fafd6"
VSBQ01000009.1	RepeatMasker	DNA/hAT-Tip100	261045	261226	626	+	.	ID="RND-6_FAMILY-8041";Tend="1274";Tstart="1097";shortTE="F";uid="143dfccb-4856-4afc-b2ff-b83218edede3"
VSBQ01000009.1	RepeatMasker	Unknown	2985140	2985336	1045	+	.	ID="RND-1_FAMILY-6";Tend="1111";Tstart="914";shortTE="F";uid="724f7518-c8b5-49f0-be66-15ab5e3cece9"
VSBQ01000009.1	RepeatMasker	DNA	2625324	2625633	1720	+	.	ID="DNA4-2_AP";Tend="317";Tstart="1";shortTE="F";uid="9afc7430-f3d4-473f-ab73-0bce7edcd826"
VSBQ01000009.1	RepeatMasker	DNA/hAT?	235910	236018	476	+	.	ID="DNA8-60_AP";Tend="187";Tstart="86";shortTE="F";uid="11ba1940-cfd7-4787-b361-ea58fe86e361"
VSBQ01000009.1	RepeatMasker	DNA/hAT-hAT19	1618274	1618634	2721	+	.	ID="HAT-N18_AP";Tend="813";Tstart="457";shortTE="F";uid="b457ed56-223f-4e54-975b-bfe0ff88d274"
VSBQ01000009.1	RepeatMasker	Unknown	150279	150486	643	+	.	ID="RND-5_FAMILY-13256";Tend="1078";Tstart="728";shortTE="F";uid="6b301244-fba3-48b2-bd73-27e31f32f72b"
VSBQ01000009.1	RepeatMasker	LINE/R1	2995447	2995695	581	+	.	ID="SART-9_API";Tend="2951";Tstart="2711";shortTE="F";uid="f5b093bb-afb3-4f3f-85dc-9b646b3c99fe"
VSBQ01000009.1	RepeatMasker	Unknown	5781	6025	784	+	.	ID="RND-5_FAMILY-3602";Tend="1728";Tstart="1468";shortTE="F";uid="23e6cde7-7800-4943-9cd5-28ffba5de846"
VSBQ01000009.1	RepeatMasker	DNA/hAT-hATm	3053989	3054238	466	+	.	ID="HAT-4C_AP";Tend="1566";Tstart="1322";shortTE="F";uid="bc59179f-bc85-4c79-acba-ee182927e527"
VSBQ01000009.1	RepeatMasker	Unknown	2031288	2031515	469	+	.	ID="RND-6_FAMILY-8913";Tend="1983";Tstart="1770";shortTE="F";uid="f3df9a56-9754-4cbc-b928-3cee745eab02"
VSBQ01000009.1	RepeatMasker	Unknown	1961797	1962021	951	+	.	ID="RND-5_FAMILY-8440";TEgroup="ctg_9%7CRND-5_FAMILY-8440%7C2";Tend="872";Tstart="712";shortTE="F";uid="8846dd7b-e3bf-4b70-b698-68db2de2384f"
VSBQ01000009.1	RepeatMasker	DNA/hAT-Ac	1734553	1734759	1130	+	.	ID="DNA8-99_AP";Tend="430";Tstart="210";shortTE="F";uid="3f8c48de-aff2-4a0a-aa2b-0479ddc9231c"
VSBQ01000009.1	RepeatMasker	DNA	1548533	1548733	725	+	.	ID="DNA4-2_AP";Tend="769";Tstart="582";shortTE="F";uid="f3f461f6-f2f7-4b77-9c7c-a86545767314"
VSBQ01000009.1	RepeatMasker	DNA/Ginger	2351911	2352922	2446	+	.	ID="RND-6_FAMILY-7106";Tend="1839";Tstart="754";shortTE="F";uid="c5530365-9b84-4f38-b317-5b3194a7cbab"
VSBQ01000009.1	RepeatMasker	DNA	665660	666088	2180	+	.	ID="DNA4-2_AP";Tend="763";Tstart="354";shortTE="F";uid="deae5f09-33da-4acd-af00-f0c5e63412c9"
VSBQ01000009.1	RepeatMasker	Unknown	1676188	1676638	2984	+	.	ID="RND-5_FAMILY-8701";Tend="1374";Tstart="922";shortTE="F";uid="adea5200-4e67-4040-b267-4551a34117d4"
VSBQ01000009.1	RepeatMasker	DNA/MULE-MuDR	1234964	1235328	644	+	.	ID="RND-6_FAMILY-2012";Tend="834";Tstart="438";shortTE="F";uid="011fdadc-0482-4e66-9ccb-6a2346c7e332"
VSBQ01000009.1	RepeatMasker	DNA	1055451	1055724	638	+	.	ID="DNA4-3_AP";Tend="611";Tstart="340";shortTE="F";uid="d6e1c41a-eba5-412b-95b9-ac3f73b74bf4"
VSBQ01000009.1	RepeatMasker	Unknown	2157994	2158170	1108	+	.	ID="RND-1_FAMILY-189";Tend="1328";Tstart="1152";shortTE="F";uid="2a92472b-1204-4668-b302-c7dccffd7cd0"
VSBQ01000009.1	RepeatMasker	Retroposon?	1718526	1719579	3628	+	.	ID="RND-4_FAMILY-1269";Tend="1421";Tstart="120";shortTE="F";uid="92ac573b-7d17-44bb-8fb6-7fb01cfbd332"
VSBQ01000009.1	RepeatMasker	DNA	2969572	2970026	2691	+	.	ID="TTAA15_AP";Tend="595";Tstart="117";shortTE="F";uid="00b1d35e-2c89-47ff-8c95-e8a2fea910c8"
VSBQ01000009.1	RepeatMasker	DNA	2416746	2417178	3068	+	.	ID="TTAA7_AP";Tend="434";Tstart="1";shortTE="F";uid="543a2abb-cb15-45a2-9006-5290c3982368"
VSBQ01000009.1	RepeatMasker	DNA/Kolobok-E	1601769	1601926	438	+	.	ID="RND-6_FAMILY-1423";Tend="1727";Tstart="1560";shortTE="F";uid="12e4993b-d753-4aee-94a6-35dd8a7858fc"
VSBQ01000009.1	RepeatMasker	Unknown	2335645	2336184	3415	+	.	ID="RND-6_FAMILY-15859";Tend="1466";Tstart="946";shortTE="F";uid="366e867c-1a8a-42db-8920-d21497c4244c"
VSBQ01000009.1	RepeatMasker	Unknown	60100	60233	426	+	.	ID="RND-1_FAMILY-8";Tend="1116";Tstart="988";shortTE="F";uid="3c8634c5-937e-4735-a781-4c3ebd971431"
VSBQ01000009.1	RepeatMasker	LINE/L2	68101	69940	9351	+	.	ID="RND-6_FAMILY-3094";Tend="2030";Tstart="211";shortTE="F";uid="eddea57e-0905-42af-84b9-043bacddcf60"
VSBQ01000009.1	RepeatMasker	LINE/I	1432411	1432561	876	+	.	ID="RND-6_FAMILY-172";Tend="1556";Tstart="1403";shortTE="F";uid="192b5ab5-d04f-42c6-a801-173599b4c0d4"
VSBQ01000009.1	RepeatMasker	Unknown	2871747	2871887	512	+	.	ID="RND-5_FAMILY-1720";Tend="1532";Tstart="1403";shortTE="F";uid="f9c96c27-07e5-45d1-b285-8114ea8b4036"
VSBQ01000009.1	RepeatMasker	DNA/Kolobok-E	748306	748508	812	+	.	ID="RND-6_FAMILY-11301";Tend="957";Tstart="750";shortTE="F";uid="24cde622-fce2-405c-8d4f-5444def74be9"
VSBQ01000009.1	RepeatMasker	DNA/Kolobok-E	2806061	2806291	498	+	.	ID="RND-6_FAMILY-11301";Tend="2287";Tstart="2063";shortTE="F";uid="6cb3c633-ccf7-4d21-a7a5-b8f39dc49735"
VSBQ01000009.1	RepeatMasker	Unknown	777320	777567	512	+	.	ID="RND-6_FAMILY-7919";Tend="1628";Tstart="1341";shortTE="F";uid="74d35827-24b4-44d6-9233-af3e5e7d48b7"
VSBQ01000009.1	RepeatMasker	DNA/hAT-Charlie	3147262	3148057	6730	+	.	ID="RND-1_FAMILY-135";Tend="1736";Tstart="941";shortTE="F";uid="6c241fcd-8e84-4935-bcbf-5c55b062a75a"
VSBQ01000009.1	RepeatMasker	DNA/Ginger-1	3039621	3041091	10189	+	.	ID="RND-6_FAMILY-1155";Tend="2278";Tstart="811";shortTE="F";uid="ded947d2-ba96-4cb4-9c44-a3221ef55738"
VSBQ01000009.1	RepeatMasker	DNA	2169046	2169433	1406	+	.	ID="TTAA22_AP";Tend="435";Tstart="1";shortTE="F";uid="809197f2-c2b4-4d05-977c-d820e07e3e07"
VSBQ01000009.1	RepeatMasker	DNA/hAT	3025911	3026119	1796	+	.	ID="RND-5_FAMILY-578";Tend="1859";Tstart="1651";shortTE="F";uid="10bc960b-ba30-4872-8ff0-ccc096e4fc71"
VSBQ01000009.1	RepeatMasker	DNA/hAT-Ac	1459709	1459912	1259	+	.	ID="RND-6_FAMILY-1342";Tend="1232";Tstart="1019";shortTE="F";uid="91d5c643-cad3-4b3e-9956-bd1aed4860ee"
VSBQ01000009.1	RepeatMasker	DNA/TcMar-m44	708864	709021	752	+	.	ID="DNAX-3_AP";Tend="147";Tstart="1";shortTE="F";uid="40a9772e-7b2e-42d6-b5cf-1feb5ed231a1"
VSBQ01000009.1	RepeatMasker	Unknown	2401481	2401747	493	+	.	ID="RND-6_FAMILY-11899";Tend="1210";Tstart="999";shortTE="F";uid="30a7b3c0-bf0e-407b-ae69-6ef7285e0881"
VSBQ01000009.1	RepeatMasker	DNA	2770138	2770357	1474	+	.	ID="ttaa4c_ap";Tend="218";Tstart="1";shortTE="F";uid="d3d495fc-f0ad-4594-8353-586b6a73e17e"
VSBQ01000009.1	RepeatMasker	Unknown	2719409	2719829	2445	+	.	ID="RND-5_FAMILY-5954";Tend="1253";Tstart="827";shortTE="F";uid="60193a81-feff-4e7f-8da8-ca6a84175922"
VSBQ01000009.1	RepeatMasker	Unknown	861077	861226	862	+	.	ID="RND-1_FAMILY-74";Tend="1120";Tstart="967";shortTE="F";uid="2bb7cfa5-9e3c-44b0-973e-bbb2961202dc"
VSBQ01000009.1	RepeatMasker	DNA/Kolobok-E	2772979	2773349	1071	+	.	ID="KOLOBOKE-3_AP";Tend="2151";Tstart="1712";shortTE="F";uid="632a52f7-43dc-43c7-898c-14b80193bc92"
VSBQ01000009.1	RepeatMasker	DNA	2625635	2625761	401	+	.	ID="dna4-2_ap";Tend="769";Tstart="637";shortTE="F";uid="70902f07-b4d5-4818-a0a1-b56d7d5af42b"
VSBQ01000009.1	RepeatMasker	DNA/hAT-Ac	1736020	1736256	1374	+	.	ID="DNA8-99_AP";Tend="758";Tstart="513";shortTE="F";uid="693dd9d2-2347-4563-a7ec-16beb5326252"
VSBQ01000009.1	RepeatMasker	DNA	1272227	1272888	1580	+	.	ID="DNA4-2_AP";Tend="769";Tstart="94";shortTE="F";uid="72d93628-01a3-4c22-8f7a-8144d7ea9596"
VSBQ01000009.1	RepeatMasker	DNA/hAT	2116181	2116348	577	+	.	ID="RND-5_FAMILY-244";Tend="1419";Tstart="1268";shortTE="F";uid="c6ab1b0f-d662-423a-b82f-f07e467d9a2b"
VSBQ01000009.1	RepeatMasker	DNA	900752	901039	862	+	.	ID="DNA4-2_AP";Tend="288";Tstart="1";shortTE="F";uid="eee3f70f-d9d4-4524-9a73-06c3fa6dec8f"
VSBQ01000009.1	RepeatMasker	DNA	941978	942671	2427	+	.	ID="DNA4-3_AP";Tend="637";Tstart="1";shortTE="F";uid="10b97697-f182-417f-9466-5b8294d35b0e"
VSBQ01000009.1	RepeatMasker	DNA/hAT-Tip100	829092	829213	816	+	.	ID="DNA8-65_AP";Tend="112";Tstart="1";shortTE="F";uid="5208b6ac-c6bb-4e80-813d-45cbf49df8eb"
VSBQ01000009.1	RepeatMasker	DNA	1686543	1686953	2512	+	.	ID="TTAA3B_AP";Tend="436";Tstart="1";shortTE="F";uid="a750ff6b-8cde-4671-a524-0fbf86e1fdd6"
VSBQ01000009.1	RepeatMasker	DNA	990262	990471	768	+	.	ID="RND-6_FAMILY-14883";Tend="1270";Tstart="1058";shortTE="F";uid="a8f66341-1bcc-4127-9232-0ec31f357759"
VSBQ01000009.1	RepeatMasker	DNA	196427	196668	1027	+	.	ID="TTAA2C_AP";Tend="423";Tstart="183";shortTE="F";uid="588f997e-2475-4291-a448-a8eee355723b"
VSBQ01000009.1	RepeatMasker	Unknown	3064726	3064900	1407	+	.	ID="RND-5_FAMILY-5386";Tend="1132";Tstart="959";shortTE="F";uid="2c07477e-829b-4416-ba32-87ae554202c7"
VSBQ01000009.1	RepeatMasker	Unknown	1725196	1725560	1655	+	.	ID="RND-6_FAMILY-31311";Tend="738";Tstart="375";shortTE="F";uid="47648f3f-c31b-4983-bc9a-8057b56d6a12"
VSBQ01000009.1	RepeatMasker	Retroposon?	1443208	1443390	699	+	.	ID="RND-5_FAMILY-116";Tend="1497";Tstart="1308";shortTE="F";uid="7e5a9d4d-0caa-44d3-883b-da21cd754f0e"
VSBQ01000009.1	RepeatMasker	Retroposon?	151415	151711	763	+	.	ID="SINE2-1_AP";Tend="1461";Tstart="1144";shortTE="F";uid="0e6c6ef0-fdfa-4a42-ab25-e177d4dcf94f"
VSBQ01000009.1	RepeatMasker	Retroposon?	2968012	2968298	2237	+	.	ID="RND-6_FAMILY-5081";Tend="1822";Tstart="1529";shortTE="F";uid="d4d58363-870b-41c2-953e-90edfc01d105"
VSBQ01000009.1	RepeatMasker	DNA/Ginger	77563	77926	1774	+	.	ID="RND-1_FAMILY-259";Tend="982";Tstart="589";shortTE="F";uid="ece6ca16-f031-4e88-8961-182d00b610c6"
VSBQ01000009.1	RepeatMasker	Unknown	1620926	1621653	924	+	.	ID="RND-6_FAMILY-1593";TEgroup="ctg_9%7CRND-6_FAMILY-1593%7C1";Tend="550";Tstart="90";shortTE="F";uid="1c69b876-8a6c-4c78-b6a0-755a23a2f286"
VSBQ01000009.1	RepeatMasker	DNA	473853	473986	554	+	.	ID="RND-4_FAMILY-398";Tend="1459";Tstart="1300";shortTE="F";uid="9d995a41-47c5-4664-9a65-6ff5aa41ede7"
VSBQ01000009.1	RepeatMasker	Unknown	1544378	1544585	1080	+	.	ID="RND-1_FAMILY-8";Tend="1232";Tstart="988";shortTE="F";uid="e53ff3d5-c96f-4c97-99c7-5c4f813cf18d"
VSBQ01000009.1	RepeatMasker	Retroposon?	1489452	1489558	559	+	.	ID="RND-6_FAMILY-29584";Tend="937";Tstart="822";shortTE="F";uid="8418ea6d-6b85-4354-a703-2c72cafb7633"
VSBQ01000009.1	RepeatMasker	Retroposon?	748483	748790	643	+	.	ID="RND-6_FAMILY-840";Tend="759";Tstart="442";shortTE="F";uid="a185a510-2fe3-40be-825a-5c2f4663cb6c"
VSBQ01000009.1	RepeatMasker	DNA/hAT-Ac	640103	640251	820	+	.	ID="RND-5_FAMILY-3126";Tend="1492";Tstart="1346";shortTE="F";uid="c6eaf406-60d6-4444-b348-7ee5bed65b45"
VSBQ01000009.1	RepeatMasker	DNA	2430464	2431145	835	+	.	ID="DNA4-2_AP";Tend="752";Tstart="147";shortTE="F";uid="e24ff5ff-c359-46e1-a8bd-1913228a4cf0"
VSBQ01000009.1	RepeatMasker	DNA/hAT	132023	132667	4059	+	.	ID="DNA8-108_AP";Tend="705";Tstart="1";shortTE="F";uid="a045f8c4-a570-4ffc-8c32-6a30dc232f28"
VSBQ01000009.1	RepeatMasker	DNA	1619601	1619807	1234	+	.	ID="ttaa2c_ap";Tend="243";Tstart="27";shortTE="F";uid="a970a619-d461-4b3d-bea4-1d46544bde78"
VSBQ01000009.1	RepeatMasker	Unknown	3035937	3036054	700	+	.	ID="RND-5_FAMILY-7767";Tend="1356";Tstart="1215";shortTE="F";uid="f07ddd5c-8d5d-4a4b-8176-eea662e924bc"
VSBQ01000009.1	RepeatMasker	Unknown	663896	664143	1541	+	.	ID="RND-1_FAMILY-256";Tend="1206";Tstart="943";shortTE="F";uid="8baa2853-0ab9-45da-a989-8b2026f51db6"
VSBQ01000009.1	RepeatMasker	DNA	849624	849934	835	+	.	ID="TTAA22_AP";Tend="309";Tstart="1";shortTE="F";uid="f32334ad-ac5e-4e57-be4c-9d0c9dec1514"
VSBQ01000009.1	RepeatMasker	Unknown	1276671	1277093	1389	+	.	ID="RND-5_FAMILY-2173";Tend="1149";Tstart="855";shortTE="F";uid="e8901c48-97f0-45ea-9ea3-f5e648ab95ca"
VSBQ01000009.1	RepeatMasker	DNA/hAT-Ac	452949	453163	925	+	.	ID="RND-5_FAMILY-3126";Tend="1490";Tstart="1286";shortTE="F";uid="dc9e5ffd-9bcf-43ad-8128-91e27c2950d1"
VSBQ01000009.1	RepeatMasker	DNA/Kolobok-E	1586166	1586276	436	+	.	ID="RND-6_FAMILY-30263";Tend="190";Tstart="83";shortTE="F";uid="4c3a10d3-8b79-4b46-949f-b35bf359cb3a"
VSBQ01000009.1	RepeatMasker	DNA/hAT-Charlie	1480022	1480373	1488	+	.	ID="RND-5_FAMILY-15578";Tend="1320";Tstart="949";shortTE="F";uid="cdcabcfe-a209-4554-b27a-da5667f71b76"
VSBQ01000009.1	RepeatMasker	Unknown	1967337	1969970	18799	+	.	ID="RND-1_FAMILY-174";Tend="2595";Tstart="122";shortTE="F";uid="58455fae-5394-4438-baa2-67737f83c248"
VSBQ01000009.1	RepeatMasker	Unknown	1040	1318	942	+	.	ID="RND-5_FAMILY-3602";Tend="1728";Tstart="1430";shortTE="F";uid="a1fc62bd-e088-40ac-a382-66d5978ee3d5"
VSBQ01000009.1	RepeatMasker	DNA/MULE-MuDR	1924454	1924706	641	+	.	ID="RND-6_FAMILY-9052";Tend="455";Tstart="193";shortTE="F";uid="77e0aa50-008d-425a-a4f0-57ed81fce860"
VSBQ01000009.1	RepeatMasker	Retroposon?	2907500	2908420	1396	+	.	ID="SINE2-1_AP";Tend="1334";Tstart="213";shortTE="F";uid="588603f8-91a4-4eb6-a86d-dfebb66c138f"
VSBQ01000009.1	RepeatMasker	DNA/Kolobok-E	650659	650796	625	+	.	ID="RND-6_FAMILY-706";Tend="1231";Tstart="1078";shortTE="F";uid="9e8f15d7-4273-4beb-97ec-caa7a18273a8"
VSBQ01000009.1	RepeatMasker	DNA/Kolobok-E	1009724	1010567	6545	+	.	ID="RND-5_FAMILY-1965";Tend="1712";Tstart="870";shortTE="F";uid="fc093483-d742-453b-aaba-0f8368949101"
VSBQ01000009.1	RepeatMasker	DNA	2058943	2059063	468	+	.	ID="dna4-1_ap";Tend="145";Tstart="19";shortTE="F";uid="dab338dc-2c31-4bd4-a207-b75692ce1eaf"
VSBQ01000009.1	RepeatMasker	DNA/Merlin	1930207	1930424	444	+	.	ID="RND-6_FAMILY-43177";Tend="483";Tstart="275";shortTE="F";uid="b8c9f923-1908-4855-87fc-2b47f366bed0"
VSBQ01000009.1	RepeatMasker	DNA/Ginger	1463231	1463665	411	+	.	ID="RND-1_FAMILY-259";Tend="1831";Tstart="1430";shortTE="F";uid="ef5496ae-b1ba-431c-a62d-62e7bf1c0c5e"
VSBQ01000009.1	RepeatMasker	DNA/Kolobok-E	2079064	2079343	1134	+	.	ID="RND-1_FAMILY-195";Tend="1701";Tstart="1430";shortTE="F";uid="b6bb17de-8ddf-483e-b3eb-c4e65eb8cf9d"
VSBQ01000009.1	RepeatMasker	DNA/MULE-MuDR	1926196	1926438	488	+	.	ID="RND-6_FAMILY-9052";Tend="2148";Tstart="1876";shortTE="F";uid="de33d7f2-93d1-4182-aeb8-88b785ad711b"
VSBQ01000009.1	RepeatMasker	DNA/hAT-hATm	686221	686711	970	+	.	ID="HAT-4_AP";Tend="2570";Tstart="2076";shortTE="F";uid="2e0a7440-99c2-4f90-bbce-b4fcb73d3edc"
VSBQ01000009.1	RepeatMasker	RC/Helitron	2368699	2368938	1076	+	.	ID="RND-1_FAMILY-67";Tend="1208";Tstart="957";shortTE="F";uid="2861e2ab-55a1-444c-a3ab-bd8a51930559"
VSBQ01000009.1	RepeatMasker	DNA/Ginger	492758	494149	5894	+	.	ID="RND-1_FAMILY-259";Tend="2034";Tstart="587";shortTE="F";uid="63e44308-29a0-4559-9bbc-b0f3a2e19a20"
VSBQ01000009.1	RepeatMasker	DNA	1993614	1993870	772	+	.	ID="dna4-2_ap";Tend="296";Tstart="39";shortTE="F";uid="4d1ba631-58cc-467b-ac80-aa3101cf9f48"
VSBQ01000009.1	RepeatMasker	RC/Helitron	1025892	1026566	5081	+	.	ID="RND-4_FAMILY-43";Tend="1654";Tstart="961";shortTE="F";uid="b9af4c07-900f-45c4-ad07-23093ef82dcf"
VSBQ01000009.1	RepeatMasker	DNA/hAT	1604189	1604411	540	+	.	ID="RND-5_FAMILY-244";Tend="1630";Tstart="1414";shortTE="F";uid="758e077b-f7d2-4fa7-b1dd-2178e15c0d73"
VSBQ01000009.1	RepeatMasker	DNA/TcMar-m44	141708	141858	625	+	.	ID="DNAX-3_AP";Tend="135";Tstart="1";shortTE="F";uid="35c1b228-933a-4ae5-8651-3a839ad205f8"
VSBQ01000009.1	RepeatMasker	DNA/TcMar-m44	70821	70958	929	+	.	ID="dnax-3b_ap";Tend="138";Tstart="1";shortTE="F";uid="d98298d7-3468-471c-a33d-f5c59315728f"
VSBQ01000009.1	RepeatMasker	DNA/Ginger-1	1688021	1688174	523	+	.	ID="RND-6_FAMILY-1155";Tend="931";Tstart="777";shortTE="F";uid="f9b818f8-7f4c-41e9-b6ac-a543d678eb81"
VSBQ01000009.1	RepeatMasker	Unknown	2160022	2160270	1574	+	.	ID="RND-6_FAMILY-12252";Tend="1237";Tstart="949";shortTE="F";uid="2e75dd8a-e1ec-4ae1-847b-c20a6582afe1"
VSBQ01000009.1	RepeatMasker	Unknown	1453659	1454025	1718	+	.	ID="RND-6_FAMILY-10496";Tend="1314";Tstart="900";shortTE="F";uid="4fb9838f-91f8-495d-9bd6-d5ce4f39b4ee"
VSBQ01000009.1	RepeatMasker	DNA/hAT	2932140	2932317	808	+	.	ID="RND-5_FAMILY-244";Tend="1986";Tstart="1811";shortTE="F";uid="2ac26fad-dfdb-4475-bbfc-361e29b7b01b"
VSBQ01000009.1	RepeatMasker	DNA/TcMar-m44	2160315	2160457	923	+	.	ID="DNAX-8C_AP";Tend="151";Tstart="1";shortTE="F";uid="5edcc998-e8af-423a-8f6e-826c867cbcbf"
VSBQ01000009.1	RepeatMasker	DNA/Ginger	2830593	2832017	9321	+	.	ID="RND-6_FAMILY-7106";Tend="2153";Tstart="667";shortTE="F";uid="f4623af5-c597-46f9-a78f-e94b3a5fef13"
VSBQ01000009.1	RepeatMasker	DNA/hAT-Ac	827315	828091	1863	+	.	ID="dna8-11_ap";Tend="667";Tstart="1";shortTE="F";uid="c713c87a-999a-4c53-a6e7-39c4c7d9666f"
VSBQ01000009.1	RepeatMasker	Unknown	2965942	2966513	1119	+	.	ID="RND-5_FAMILY-12072";TEgroup="ctg_9%7CRND-5_FAMILY-12072%7C2";Tend="1645";Tstart="659";shortTE="F";uid="902fafce-4437-49e2-89fc-057124032fbb"
VSBQ01000009.1	RepeatMasker	DNA/hAT-Charlie	189325	189633	2538	+	.	ID="RND-5_FAMILY-2258";Tend="1247";Tstart="939";shortTE="F";uid="a902eee4-7890-41cf-8dab-4e9303b6d227"
VSBQ01000009.1	RepeatMasker	Retroposon?	1700715	1701042	601	+	.	ID="RND-6_FAMILY-7125";Tend="1465";Tstart="1201";shortTE="F";uid="4620c902-d712-4e6e-8743-7c40760cf087"
VSBQ01000009.1	RepeatMasker	DNA/Ginger	1476692	1477789	4235	+	.	ID="RND-1_FAMILY-259";Tend="1743";Tstart="552";shortTE="F";uid="56286f50-aa1c-44bc-8161-fd747548052d"
VSBQ01000009.1	RepeatMasker	DNA/Kolobok-E	1618687	1618851	841	+	.	ID="KOLOBOKE-3_AP";Tend="2210";Tstart="2048";shortTE="F";uid="ee3fc59f-5a40-4c47-a970-7a2740160db7"
VSBQ01000009.1	RepeatMasker	DNA/hAT?	1205285	1205524	613	+	.	ID="RND-4_FAMILY-532";Tend="1471";Tstart="1243";shortTE="F";uid="0647ad7d-9498-4c80-92ba-73d5b3cd3303"
VSBQ01000009.1	RepeatMasker	DNA	2963695	2963999	1214	+	.	ID="ttaa24_ap";Tend="159";Tstart="1";shortTE="F";uid="2c325922-e76c-4270-b55c-e71e1e8a669d"
VSBQ01000009.1	RepeatMasker	DNA/Ginger-1	658287	659467	7074	+	.	ID="RND-6_FAMILY-1155";Tend="2268";Tstart="997";shortTE="F";uid="a62b2c4f-2339-4cf4-bf02-faed0a1a80af"
VSBQ01000009.1	RepeatMasker	DNA/hAT-Tip100	2052197	2052375	654	+	.	ID="DNA8-16B_AP";Tend="167";Tstart="1";shortTE="F";uid="546e599c-205b-4258-868f-375adbc7c834"
VSBQ01000009.1	RepeatMasker	LINE/R1	1588051	1588426	668	+	.	ID="RND-6_FAMILY-14478";Tend="1445";Tstart="1033";shortTE="F";uid="db3e00df-ed46-4c64-9274-52ae6a613c57"
VSBQ01000009.1	RepeatMasker	DNA/Kolobok-E	1639703	1639890	612	+	.	ID="RND-6_FAMILY-11301";Tend="2217";Tstart="2024";shortTE="F";uid="4c4bccb0-e84e-48af-889d-9835db0d3a97"
VSBQ01000009.1	RepeatMasker	DNA/Kolobok-E	107020	107166	1108	+	.	ID="RND-5_FAMILY-9815";Tend="1582";Tstart="1439";shortTE="F";uid="1323f3e6-e645-4bf4-9d04-df49277d0ecb"
VSBQ01000009.1	RepeatMasker	DNA	2206828	2207340	2107	+	.	ID="DNA4-2_AP";Tend="528";Tstart="4";shortTE="F";uid="970ca1e6-240e-42f1-a5e6-24e7bb24a5d7"
VSBQ01000009.1	RepeatMasker	DNA	951790	952186	1158	+	.	ID="TTAA3C_AP";Tend="405";Tstart="1";shortTE="F";uid="0f420de0-39a2-403f-8726-ba5ff4e78568"
VSBQ01000009.1	RepeatMasker	Retroposon?	2931228	2931798	630	+	.	ID="SINE2-2_AP";Tend="653";Tstart="1";shortTE="F";uid="a85928ef-08ed-401b-bea1-dbf6326a302b"
VSBQ01000009.1	RepeatMasker	DNA/hAT-Charlie	2305861	2306729	6612	+	.	ID="RND-1_FAMILY-120";Tend="1835";Tstart="982";shortTE="F";uid="14014e27-64a6-482e-94f5-62348ad27325"
VSBQ01000009.1	RepeatMasker	Unknown	3035481	3035590	716	+	.	ID="RND-5_FAMILY-7767";Tend="1216";Tstart="1112";shortTE="F";uid="febefd24-f59b-4556-9228-bae3c79ebe35"
VSBQ01000009.1	RepeatMasker	LINE/RTE-BovB	1608160	1608379	714	+	.	ID="RND-6_FAMILY-3211";Tend="918";Tstart="709";shortTE="F";uid="939ae712-5f40-4d2a-b16d-8812f29fdf9b"
VSBQ01000009.1	RepeatMasker	DNA	1743625	1743877	560	+	.	ID="dna4-1_ap";Tend="806";Tstart="494";shortTE="F";uid="064c0bbe-123f-4b17-85ef-ce1970085eaa"
VSBQ01000009.1	RepeatMasker	DNA/Kolobok-E	1589618	1590198	2456	+	.	ID="RND-6_FAMILY-15234";Tend="2031";Tstart="1452";shortTE="F";uid="f4037b3e-eec3-4312-8c5f-a3ce6ce857a6"
VSBQ01000009.1	RepeatMasker	DNA	2793849	2794260	1668	+	.	ID="TTAA2D_AP";Tend="431";Tstart="1";shortTE="F";uid="6b8a1b2d-2bed-41be-9c1b-5651b7b0e276"
VSBQ01000009.1	RepeatMasker	DNA/Kolobok-E	724988	725260	643	+	.	ID="KOLOBOKE-2_AP";Tend="1412";Tstart="1161";shortTE="F";uid="04c86883-1be1-417f-b2b4-e53f11f75278"
VSBQ01000009.1	RepeatMasker	Unknown	2865176	2865326	449	+	.	ID="RND-5_FAMILY-7238";Tend="1298";Tstart="1140";shortTE="F";uid="6ff326c9-c2cd-4209-ae6c-93f2bc6c1059"
VSBQ01000009.1	RepeatMasker	Retroposon?	1725603	1726066	2993	+	.	ID="RND-6_FAMILY-12621";Tend="1442";Tstart="970";shortTE="F";uid="b01ff8e4-abf5-4df0-a7e6-4d5ee378ad6b"
VSBQ01000009.1	RepeatMasker	DNA	1510771	1511159	2195	+	.	ID="TTAA3_AP";Tend="429";Tstart="1";shortTE="F";uid="5d761791-14ed-4188-bd31-d533e3bbb071"
VSBQ01000009.1	RepeatMasker	DNA/MULE-MuDR	1477760	1478859	5000	+	.	ID="RND-5_FAMILY-5118";Tend="1491";Tstart="404";shortTE="F";uid="85c6a908-f882-40d6-99f7-c1869a107e3a"
VSBQ01000009.1	RepeatMasker	DNA/P	1593708	1593961	1596	+	.	ID="DNA8-26_AP";Tend="261";Tstart="3";shortTE="F";uid="554f124c-b3ea-424c-ac58-8d1aceb88187"
VSBQ01000009.1	RepeatMasker	DNA/Ginger-1	3214940	3215125	432	+	.	ID="RND-6_FAMILY-1155";Tend="1365";Tstart="1191";shortTE="F";uid="7eb57e05-209c-42d9-a58e-129ed84444e9"
VSBQ01000009.1	RepeatMasker	DNA/Ginger	1771254	1771780	3074	+	.	ID="RND-6_FAMILY-7106";Tend="1242";Tstart="670";shortTE="F";uid="b9bc5f05-2635-4dec-80cd-72d8ff7907ac"
VSBQ01000009.1	RepeatMasker	DNA/P	958316	958521	1311	+	.	ID="RND-6_FAMILY-40401";Tend="1231";Tstart="1048";shortTE="F";uid="c83a4b0b-bc82-4f60-acdb-269f34ede86c"
VSBQ01000009.1	RepeatMasker	DNA	2963312	2963482	742	+	.	ID="rnd-6_family-6416";Tend="756";Tstart="605";shortTE="F";uid="98924ea4-00d4-48f5-8d9f-faae87213df0"
VSBQ01000009.1	RepeatMasker	Unknown	1250527	1251063	1592	+	.	ID="RND-6_FAMILY-3728";Tend="1588";Tstart="1022";shortTE="F";uid="31c62eaf-5297-46ca-a739-926076124d45"
VSBQ01000009.1	RepeatMasker	Unknown	42116	42397	1219	+	.	ID="RND-1_FAMILY-271";Tend="1285";Tstart="924";shortTE="F";uid="7803187e-5bf8-476c-ab83-842767167488"
VSBQ01000009.1	RepeatMasker	Unknown	3024566	3025187	5259	+	.	ID="RND-6_FAMILY-10824";Tend="847";Tstart="226";shortTE="F";uid="5af48461-f4f3-4dd2-ae7f-86a163a5c59a"
VSBQ01000009.1	RepeatMasker	Unknown	859914	860110	1011	+	.	ID="RND-5_FAMILY-1902";Tend="1223";Tstart="1033";shortTE="F";uid="91c90ddc-d29d-425c-b060-c9906c0a0aa2"
VSBQ01000009.1	RepeatMasker	DNA/hAT	2195921	2196103	500	+	.	ID="RND-6_FAMILY-16976";Tend="1200";Tstart="1023";shortTE="F";uid="925b208d-64b7-46a3-9008-ef577dfdff3b"
VSBQ01000009.1	RepeatMasker	DNA/hAT-hAT19	5452	5717	748	-	.	ID="RND-6_FAMILY-1117";Tend="1234";Tstart="947";shortTE="F";uid="1b4ab78d-60f2-4380-b04f-75aa1224a8db"
VSBQ01000009.1	RepeatMasker	DNA/hAT-Tip100	1753480	1753747	653	-	.	ID="RND-5_FAMILY-2576";Tend="1529";Tstart="1246";shortTE="F";uid="0599ddb8-e7c6-4bd6-9cd6-bc3f2027acd0"
VSBQ01000009.1	RepeatMasker	LINE/I	981583	981794	487	-	.	ID="I-1_DP";Tend="190";Tstart="1";shortTE="F";uid="e8be0959-22a3-45a8-b526-8d577da50dca"
VSBQ01000009.1	RepeatMasker	DNA	1090161	1090903	2171	-	.	ID="DNA4-2_AP";Tend="769";Tstart="1";shortTE="F";uid="f4ee30ef-27b3-411c-b886-b862ae78aeac"
VSBQ01000009.1	RepeatMasker	DNA/Kolobok-E	2964510	2964642	662	-	.	ID="RND-6_FAMILY-30263";Tend="617";Tstart="479";shortTE="F";uid="8641bcd7-7267-4871-b75d-3dd740839fde"
VSBQ01000009.1	RepeatMasker	DNA/Kolobok-E	1547874	1548046	529	-	.	ID="RND-6_FAMILY-6338";Tend="147";Tstart="1";shortTE="F";uid="e44b0cdd-f292-4cd2-ab24-88b1cbb16d54"
VSBQ01000009.1	RepeatMasker	Unknown	672548	673402	5907	-	.	ID="RND-1_FAMILY-74";Tend="1850";Tstart="964";shortTE="F";uid="6b087da7-eb91-4e24-a890-ded5886ed855"
VSBQ01000009.1	RepeatMasker	Unknown	1135167	1135387	576	-	.	ID="RND-4_FAMILY-409";Tend="1317";Tstart="1111";shortTE="F";uid="a133f95d-874d-4a31-939c-2a95d3788e14"
VSBQ01000009.1	RepeatMasker	DNA/hAT-Blackjack	2238444	2238849	2202	-	.	ID="RND-6_FAMILY-14188";TEgroup="ctg_9%7CRND-6_FAMILY-14188%7C1";Tend="891";Tstart="124";shortTE="F";uid="a1103b0c-1c5f-4345-a2c2-dab8bc0ddcf4"
VSBQ01000009.1	RepeatMasker	DNA/PIF-Spy	2108806	2108930	417	-	.	ID="ISL2EU-3N1_CFL";Tend="328";Tstart="204";shortTE="F";uid="29e1ea1f-69db-4ff7-9988-601561064c24"
VSBQ01000009.1	RepeatMasker	DNA	1687180	1687471	1574	-	.	ID="ttaa3_ap";Tend="277";Tstart="1";shortTE="F";uid="6845e921-8393-4361-afe9-b0381c6feb0f"
VSBQ01000009.1	RepeatMasker	DNA	1676018	1676185	640	-	.	ID="RND-6_FAMILY-2470";Tend="1072";Tstart="891";shortTE="F";uid="57294e11-1594-4a34-b6f2-3ba2b73a902c"
VSBQ01000009.1	RepeatMasker	Unknown	753400	753654	684	-	.	ID="RND-6_FAMILY-14578";Tend="1004";Tstart="750";shortTE="F";uid="8b767c1d-f2fd-421e-914f-b4a6935a4a06"
VSBQ01000009.1	RepeatMasker	Unknown	2724040	2724529	1165	-	.	ID="RND-6_FAMILY-15230";Tend="964";Tstart="527";shortTE="F";uid="21a69de2-4b27-43be-88b6-4a9cbe4082b0"
VSBQ01000009.1	RepeatMasker	DNA/MULE-MuDR	2017813	2018082	431	-	.	ID="RND-6_FAMILY-11521";Tend="622";Tstart="349";shortTE="F";uid="d9d6f0ad-ccaf-4e38-a980-7a2378ad7682"
VSBQ01000009.1	RepeatMasker	DNA/hAT-Charlie	1612890	1613177	2203	-	.	ID="RND-5_FAMILY-2258";Tend="1247";Tstart="939";shortTE="F";uid="2d2802cb-df55-4f37-9040-311149804c43"
VSBQ01000009.1	RepeatMasker	DNA/Ginger-1	174125	174829	2037	-	.	ID="RND-6_FAMILY-1155";TEgroup="ctg_9%7CRND-6_FAMILY-1155%7C1";Tend="2236";Tstart="800";shortTE="F";uid="6f9db13d-b9ab-4386-aca3-5319410e7ffe"
VSBQ01000009.1	RepeatMasker	Retroposon?	939040	939902	3240	-	.	ID="RND-6_FAMILY-29584";Tend="1424";Tstart="381";shortTE="F";uid="b1ded91d-f980-49c4-9bdf-b429814252f4"
VSBQ01000009.1	RepeatMasker	DNA/hAT-Tip100	3107207	3107379	437	-	.	ID="DNA8-16B_AP";Tend="167";Tstart="1";shortTE="F";uid="3e569262-9313-4ae2-8430-fdaea2f73d21"
VSBQ01000009.1	RepeatMasker	DNA/TcMar-Tc1	1641213	1641584	1572	-	.	ID="MARINER-N12_RPR";Tend="372";Tstart="14";shortTE="F";uid="e9f0dd23-a504-4bb9-bed4-43905444ddc5"
VSBQ01000009.1	RepeatMasker	DNA/Kolobok-E	862520	862788	658	-	.	ID="RND-5_FAMILY-9815";Tend="2016";Tstart="1730";shortTE="F";uid="a4661b2e-8d00-4b74-b805-be87cb6b14ad"
VSBQ01000009.1	RepeatMasker	Unknown	1606170	1607606	9047	-	.	ID="RND-5_FAMILY-2002";Tend="1903";Tstart="433";shortTE="F";uid="dc62a62a-dc31-4e23-a730-cc14f9ae638e"
VSBQ01000009.1	RepeatMasker	DNA/Kolobok-E	1174621	1174724	411	-	.	ID="RND-4_FAMILY-171";Tend="1167";Tstart="1066";shortTE="F";uid="0452728b-ff0e-446e-9f38-7d1b423d3304"
VSBQ01000009.1	RepeatMasker	DNA/Ginger-1	110869	111276	3118	-	.	ID="RND-6_FAMILY-1155";Tend="1215";Tstart="807";shortTE="F";uid="86c202e0-d213-401d-b3f1-f3ac934e10a6"
VSBQ01000009.1	RepeatMasker	DNA/Ginger	95498	95615	497	-	.	ID="RND-6_FAMILY-7106";Tend="2158";Tstart="2031";shortTE="F";uid="f0bc2d1f-2840-4ed1-b44e-8f0ecc372792"
VSBQ01000009.1	RepeatMasker	Unknown	292184	292425	877	-	.	ID="RND-1_FAMILY-131";TEgroup="ctg_9%7CRND-1_FAMILY-131%7C1";Tend="1250";Tstart="897";shortTE="F";uid="749b525a-64b0-44ed-b154-f28e7105a4b4"
VSBQ01000009.1	RepeatMasker	Unknown	867517	867768	1956	-	.	ID="RND-6_FAMILY-44985";Tend="1192";Tstart="951";shortTE="F";uid="9cc5aaab-2999-4622-b674-a28eb38ac564"
VSBQ01000009.1	RepeatMasker	Unknown	1194383	1194589	480	-	.	ID="RND-6_FAMILY-14477";Tend="1089";Tstart="880";shortTE="F";uid="9cbbc122-8144-47ae-84d3-f13de19eb8b8"
VSBQ01000009.1	RepeatMasker	DNA/Kolobok-E	261283	261414	478	-	.	ID="RND-5_FAMILY-9815";Tend="1556";Tstart="1423";shortTE="F";uid="0617dbd6-9812-4abf-b853-c8573218da12"
VSBQ01000009.1	RepeatMasker	DNA/Ginger	1562251	1562535	546	-	.	ID="RND-6_FAMILY-7106";Tend="918";Tstart="625";shortTE="F";uid="1dcd2482-4dbe-44a4-a106-c5886e3fd16a"
VSBQ01000009.1	RepeatMasker	DNA/Kolobok-E	1489692	1489829	467	-	.	ID="KOLOBOKE-2_AP";Tend="1315";Tstart="1172";shortTE="F";uid="e8e7ddb3-e8e2-44ff-9aee-62b868254278"
VSBQ01000009.1	RepeatMasker	LINE/I-Jockey	59493	59992	3599	-	.	ID="RND-1_FAMILY-258";Tend="1622";Tstart="1097";shortTE="F";uid="2121fde5-bbf4-4ad6-acd7-b5986e04ada7"
VSBQ01000009.1	RepeatMasker	Unknown	32644	32791	1129	-	.	ID="RND-6_FAMILY-6228";Tend="826";Tstart="678";shortTE="F";uid="52aa1df2-4e10-449c-9c59-83b2f9baed52"
VSBQ01000009.1	RepeatMasker	DNA/hAT-Tip100	1605849	1606076	502	-	.	ID="RND-6_FAMILY-7253";Tend="1851";Tstart="1631";shortTE="F";uid="92096e99-4d45-4580-a314-e53002516646"
VSBQ01000009.1	RepeatMasker	DNA/Ginger-1	3148343	3148556	1619	-	.	ID="RND-6_FAMILY-1155";Tend="1017";Tstart="807";shortTE="F";uid="5b32fd63-6a67-4e54-868d-95f135dc6eec"
VSBQ01000009.1	RepeatMasker	Unknown	1536662	1537091	1226	-	.	ID="RND-6_FAMILY-1593";Tend="495";Tstart="87";shortTE="F";uid="1ebb2861-e141-4b2b-80a7-d896a41fea84"
VSBQ01000009.1	RepeatMasker	DNA/Kolobok-E	881982	882161	1340	-	.	ID="KOLOBOKE-3_AP";Tend="2179";Tstart="1666";shortTE="F";uid="de4408f0-2593-42de-8d6d-c753045890a1"
VSBQ01000009.1	RepeatMasker	DNA	2941249	2941378	540	-	.	ID="DNA3-8_AP";Tend="350";Tstart="200";shortTE="F";uid="3f704e83-df59-45b2-afed-0831275fa046"
VSBQ01000009.1	RepeatMasker	DNA/MULE-MuDR	3193386	3193663	1228	-	.	ID="RND-5_FAMILY-301";Tend="1111";Tstart="834";shortTE="F";uid="2da113ac-d640-43e9-948f-e20623bac985"
VSBQ01000009.1	RepeatMasker	Unknown	1852413	1852915	2197	-	.	ID="RND-6_FAMILY-25037";Tend="1485";Tstart="988";shortTE="F";uid="004b3d81-ff0c-461d-a656-8a36a568bab1"
VSBQ01000009.1	RepeatMasker	DNA/Ginger	1444582	1445949	5984	-	.	ID="rnd-1_family-259";Tend="2025";Tstart="587";shortTE="F";uid="451f4977-2264-4fa1-af2d-18d176decf77"
VSBQ01000009.1	RepeatMasker	DNA	2694876	2695006	627	-	.	ID="DNAX-2_AP";Tend="122";Tstart="1";shortTE="F";uid="cd40a506-374d-42f6-ae6c-550ec75dc28f"
VSBQ01000009.1	RepeatMasker	DNA/Ginger	1544860	1545196	470	-	.	ID="RND-6_FAMILY-7106";Tend="939";Tstart="621";shortTE="F";uid="f0bbe15e-5baa-44f9-b536-3c0e485b3849"
VSBQ01000009.1	RepeatMasker	RC/Helitron	1198934	1199461	1082	-	.	ID="RND-5_FAMILY-1400";Tend="1812";Tstart="1021";shortTE="F";uid="3709271e-30a1-409e-bb36-f50032b3a37c"
VSBQ01000009.1	RepeatMasker	DNA/Kolobok-E	330765	330995	905	-	.	ID="RND-4_FAMILY-171";Tend="1215";Tstart="994";shortTE="F";uid="5728c9e0-90d3-4a23-bd54-d6481b5f38b5"
VSBQ01000009.1	RepeatMasker	DNA/hAT-Ac	2066273	2066409	690	-	.	ID="RND-6_FAMILY-1342";Tend="869";Tstart="719";shortTE="F";uid="3cc6f8ed-2fed-4fe1-bd8a-c3485a281629"
VSBQ01000009.1	RepeatMasker	Unknown	826616	827002	965	-	.	ID="RND-6_FAMILY-2317";Tend="1492";Tstart="1124";shortTE="F";uid="e06cd9c0-5d4b-405b-98af-81a7024aad5c"
VSBQ01000009.1	RepeatMasker	DNA	489724	489842	694	-	.	ID="DNA3-3_AP";Tend="134";Tstart="2";shortTE="F";uid="c76986cc-c57e-461b-9d6d-2d1e76236336"
VSBQ01000009.1	RepeatMasker	DNA/Kolobok-E	1034405	1034713	2003	-	.	ID="RND-1_FAMILY-368";Tend="961";Tstart="658";shortTE="F";uid="1bd93bc9-8aee-4aa6-a0e0-d56633c9ca96"
VSBQ01000009.1	RepeatMasker	Unknown	21163	21268	595	-	.	ID="RND-4_FAMILY-266";Tend="1591";Tstart="1486";shortTE="F";uid="3f318596-4143-4737-a435-3c95a5d67fa6"
VSBQ01000009.1	RepeatMasker	Retroposon?	2057455	2058350	3375	-	.	ID="SINE2-1_AP";Tend="1770";Tstart="755";shortTE="F";uid="5fe8117a-5a2d-48ee-86a3-bb77d128ea5a"
VSBQ01000009.1	RepeatMasker	DNA	829893	830047	956	-	.	ID="RND-5_FAMILY-4943";Tend="2801";Tstart="2647";shortTE="F";uid="4359432c-e6f7-449c-afd9-b2e0ff7e75c5"
VSBQ01000009.1	RepeatMasker	DNA/hAT-Tip100	2545981	2546246	725	-	.	ID="hat-3_ap";Tend="2450";Tstart="2323";shortTE="F";uid="9315d687-ed4f-4b4a-9ed0-9271d98334a9"
VSBQ01000009.1	RepeatMasker	DNA/Ginger-1	1600417	1600608	756	-	.	ID="RND-6_FAMILY-1155";Tend="1465";Tstart="1278";shortTE="F";uid="20c51bd0-904c-4de0-b91d-6d78f808ebf3"
VSBQ01000009.1	RepeatMasker	Retroposon?	1955554	1955714	969	-	.	ID="RND-6_FAMILY-12621";Tend="1130";Tstart="969";shortTE="F";uid="f655461d-e8a8-4bb3-bd83-0837c8edcf62"
VSBQ01000009.1	RepeatMasker	DNA/Ginger	1634692	1635385	3344	-	.	ID="RND-6_FAMILY-7106";Tend="2153";Tstart="1363";shortTE="F";uid="10283686-a7f3-4895-a8b8-3ccd1eb56eed"
VSBQ01000009.1	RepeatMasker	DNA	926521	927116	4292	-	.	ID="ttaa18b_ap";Tend="919";Tstart="1";shortTE="F";uid="0624943a-6ad8-4db9-bfef-3cb09f3a138e"
VSBQ01000009.1	RepeatMasker	DNA/Ginger	1811787	1812448	4387	-	.	ID="RND-1_FAMILY-259";Tend="1244";Tstart="588";shortTE="F";uid="4503bb6a-4898-4316-86e2-23dee524c9f6"
VSBQ01000009.1	RepeatMasker	LINE/I-Jockey	2413821	2413974	424	-	.	ID="RND-1_FAMILY-268";Tend="1023";Tstart="885";shortTE="F";uid="95d8690c-689e-4c56-906f-4857d1c833a0"
VSBQ01000009.1	RepeatMasker	DNA/Academ-1	2171470	2171813	901	-	.	ID="ACADEM-4_LMI";Tend="360";Tstart="21";shortTE="F";uid="65778eff-d7eb-46ae-bd77-49f9d08dcaca"
VSBQ01000009.1	RepeatMasker	DNA/hAT-Tip100	729530	729875	1905	-	.	ID="RND-6_FAMILY-2754";Tend="1355";Tstart="1020";shortTE="F";uid="ae2bf86a-171c-4f00-b283-0e471b27f4d0"
VSBQ01000009.1	RepeatMasker	DNA/Kolobok-E	2184089	2184213	519	-	.	ID="RND-6_FAMILY-30263";Tend="1558";Tstart="1446";shortTE="F";uid="861bd6a7-a104-443e-92c0-78367cadda81"
VSBQ01000009.1	RepeatMasker	RC/Helitron	446097	446319	1752	-	.	ID="RND-4_FAMILY-43";Tend="1272";Tstart="1050";shortTE="F";uid="3ef403b0-a399-4ca0-86da-ea2e81f92b69"
VSBQ01000009.1	RepeatMasker	DNA/hAT-hAT19	1617824	1618133	779	-	.	ID="RND-6_FAMILY-2761";Tend="1875";Tstart="1574";shortTE="F";uid="da13cfeb-7a9b-4e6f-be98-235ae5fa6ef1"
VSBQ01000009.1	RepeatMasker	RC/Helitron	1026458	1026589	622	-	.	ID="RND-6_FAMILY-3117";Tend="1020";Tstart="886";shortTE="F";uid="b068c759-ff4f-44aa-beed-0c2223e41d04"
VSBQ01000009.1	RepeatMasker	DNA/Kolobok-E	261709	261876	560	-	.	ID="RND-5_FAMILY-9815";Tend="1622";Tstart="1442";shortTE="F";uid="fab68f1c-6fbd-423e-a2db-d3d61b2e9916"
VSBQ01000009.1	RepeatMasker	DNA/hAT-Charlie	2990709	2991023	726	-	.	ID="RND-6_FAMILY-15073";Tend="593";Tstart="307";shortTE="F";uid="b97b1d9a-6eb1-46c5-9a58-44cafe61040a"
VSBQ01000009.1	RepeatMasker	Retroposon?	1688054	1688458	1207	-	.	ID="RND-4_FAMILY-1269";Tend="1770";Tstart="1231";shortTE="F";uid="910f545f-687e-439b-8cfe-58d08cdf5a8c"
VSBQ01000009.1	RepeatMasker	DNA/hAT-Tip100	203322	203649	410	-	.	ID="RND-6_FAMILY-12727";Tend="1189";Tstart="865";shortTE="F";uid="db7e8786-83fb-4bf1-98c4-f04af0ea8140"
VSBQ01000009.1	RepeatMasker	DNA/hAT-Ac	827281	827598	717	-	.	ID="rnd-6_family-5202";Tend="1952";Tstart="1700";shortTE="F";uid="3c45dd32-bc03-4c32-8c7e-f9883237e0bb"
VSBQ01000009.1	RepeatMasker	Unknown	48418	48772	2501	-	.	ID="RND-1_FAMILY-409";Tend="1264";Tstart="923";shortTE="F";uid="ced1b851-f794-40d5-a568-b23cd3131df8"
VSBQ01000009.1	RepeatMasker	DNA/MULE-MuDR	2734848	2735045	1234	-	.	ID="RND-5_FAMILY-4278";Tend="1052";Tstart="863";shortTE="F";uid="139f36e1-eee9-4703-83c6-70237d124a5b"
VSBQ01000009.1	RepeatMasker	DNA/Kolobok-E	661240	662678	9693	-	.	ID="RND-6_FAMILY-11301";Tend="2212";Tstart="745";shortTE="F";uid="78138a3b-0e5a-4383-b440-0337fb55e267"
VSBQ01000009.1	RepeatMasker	DNA/hAT-Tip100	726189	727227	7809	-	.	ID="RND-6_FAMILY-13880";Tend="1756";Tstart="732";shortTE="F";uid="b6074d2e-fd05-48c2-a029-ec2c88295285"
VSBQ01000009.1	RepeatMasker	Unknown	3096568	3096817	1003	-	.	ID="RND-4_FAMILY-1665";Tend="1196";Tstart="928";shortTE="F";uid="079341a8-193b-4397-a700-42270234131f"
VSBQ01000009.1	RepeatMasker	DNA/hAT-Charlie	3073499	3073953	2962	-	.	ID="RND-5_FAMILY-1327";Tend="1346";Tstart="880";shortTE="F";uid="320c9670-2946-40bb-8aaa-7dc44fbe8a81"
VSBQ01000009.1	RepeatMasker	DNA	2430198	2430364	469	-	.	ID="dna4-2b_ap";Tend="773";Tstart="613";shortTE="F";uid="21ec3d09-cc32-46c2-826c-d790d5d94c1a"
VSBQ01000009.1	RepeatMasker	DNA/Ginger-1	1772377	1773235	5484	-	.	ID="RND-6_FAMILY-1155";Tend="1722";Tstart="809";shortTE="F";uid="1f1785e5-ef22-46c5-8aa9-6f0698dc11d3"
VSBQ01000009.1	RepeatMasker	DNA	1858354	1858780	2906	-	.	ID="RND-6_FAMILY-26896";Tend="1318";Tstart="887";shortTE="F";uid="7f39ffec-d0b5-4373-9ce1-3b3ddab19370"
VSBQ01000009.1	RepeatMasker	DNA/hAT	2401757	2402172	3119	-	.	ID="DNA8-53B_AP";Tend="410";Tstart="1";shortTE="F";uid="5368e1ec-3305-4995-b209-becaefd500d1"
VSBQ01000009.1	RepeatMasker	Retroposon	1481101	1481680	4392	-	.	ID="RND-1_FAMILY-286";Tend="2110";Tstart="1537";shortTE="F";uid="0ece055c-fd88-4793-ba4e-0bfe07308e09"
VSBQ01000009.1	RepeatMasker	Retroposon?	1689125	1689263	919	-	.	ID="RND-1_FAMILY-68";Tend="1359";Tstart="1228";shortTE="F";uid="90bcac37-ef28-4039-a843-28ff03d846ed"
VSBQ01000009.1	RepeatMasker	DNA/hAT	70422	70547	472	-	.	ID="RND-6_FAMILY-5378";Tend="2047";Tstart="1923";shortTE="F";uid="e46ca66d-39a5-40d7-8d96-a96556fe9140"
VSBQ01000009.1	RepeatMasker	DNA	1488735	1489320	2794	-	.	ID="RND-6_FAMILY-17942";Tend="1351";Tstart="744";shortTE="F";uid="28b0e4c5-69f9-43ce-b2b2-3b248f1090e8"
VSBQ01000009.1	RepeatMasker	DNA	930176	930704	582	-	.	ID="DNA4-3_AP";Tend="633";Tstart="134";shortTE="F";uid="7723379a-79ad-47ca-be71-a9f343052c5f"
VSBQ01000009.1	RepeatMasker	DNA/hAT-hAT19	2029463	2029608	423	-	.	ID="RND-6_FAMILY-21280";Tend="1020";Tstart="891";shortTE="F";uid="115d6a17-70ac-449f-9951-b78d8eadce16"
VSBQ01000009.1	RepeatMasker	Retroposon?	1867906	1868065	505	-	.	ID="RND-6_FAMILY-4019";Tend="645";Tstart="464";shortTE="F";uid="5d73a3a1-c030-4308-bd93-012c9299e6f3"
VSBQ01000009.1	RepeatMasker	DNA/hAT-Tip100	961363	961784	1737	-	.	ID="RND-6_FAMILY-4662";Tend="1284";Tstart="856";shortTE="F";uid="88d9bfd2-0c76-45e2-86cf-f85e0384cb55"
VSBQ01000009.1	RepeatMasker	DNA/hAT-Tip100	655151	656137	5202	-	.	ID="DNA8-107_AP";Tend="1026";Tstart="1";shortTE="F";uid="026fa926-037b-4a55-904e-eec8c2ed56ad"
VSBQ01000009.1	RepeatMasker	DNA	1527393	1527641	680	-	.	ID="RND-4_FAMILY-1945";Tend="1784";Tstart="1577";shortTE="F";uid="3df0d9e3-a517-4827-90ef-b2536dade680"
VSBQ01000009.1	RepeatMasker	DNA/PiggyBac	693138	693292	649	-	.	ID="RND-6_FAMILY-4987";Tend="1528";Tstart="1382";shortTE="F";uid="46a86f0a-8ab4-4bdc-97c6-b07b780c194b"
VSBQ01000009.1	RepeatMasker	DNA/Kolobok-E	664137	664735	4085	-	.	ID="RND-5_FAMILY-9815";Tend="2080";Tstart="1454";shortTE="F";uid="0d81e7b7-0b4b-45c5-8678-55fccf1745fd"
VSBQ01000009.1	RepeatMasker	Retroposon?	1966497	1966653	1152	-	.	ID="RND-6_FAMILY-1845";Tend="251";Tstart="92";shortTE="F";uid="cc32e0f0-e852-4448-9991-25161f742fc7"
VSBQ01000009.1	RepeatMasker	DNA	360951	361081	402	-	.	ID="RND-6_FAMILY-44353";Tend="1547";Tstart="1414";shortTE="F";uid="19ef968f-b47e-43db-8577-f19c6b222c66"
VSBQ01000009.1	RepeatMasker	Unknown	2687857	2688025	788	-	.	ID="RND-4_FAMILY-1665";Tend="1194";Tstart="1016";shortTE="F";uid="69db53ff-752b-453e-8cab-ec59c3ba2687"
VSBQ01000009.1	RepeatMasker	DNA/hAT-Tip100	1842250	1843192	6224	-	.	ID="RND-6_FAMILY-13111";Tend="1501";Tstart="585";shortTE="F";uid="e0f5675b-701d-4079-8ae3-058afe56a5b6"
VSBQ01000009.1	RepeatMasker	Unknown	1941096	1941313	1676	-	.	ID="RND-5_FAMILY-2249";Tend="381";Tstart="168";shortTE="F";uid="25de975c-ae5b-41ff-8e1b-78fadbaecd68"
VSBQ01000009.1	RepeatMasker	RC/Helitron	3212543	3213009	1188	-	.	ID="RND-1_FAMILY-7";Tend="1460";Tstart="1067";shortTE="F";uid="dfd38f6d-e8b7-4dff-aa6a-009bc0b4ea5f"
VSBQ01000009.1	RepeatMasker	LINE/R1	3132952	3133156	1033	-	.	ID="RND-6_FAMILY-2096";Tend="1735";Tstart="1530";shortTE="F";uid="bb8f24dd-f375-4a5b-8f4e-8f4b7fb60642"
VSBQ01000009.1	RepeatMasker	DNA/Ginger-1	3110801	3111434	4078	-	.	ID="RND-6_FAMILY-1155";Tend="1442";Tstart="784";shortTE="F";uid="8bc171ca-4590-409b-be3b-099fe14a6d59"
VSBQ01000009.1	RepeatMasker	DNA/TcMar-m44	2903101	2903241	1022	-	.	ID="dnax-3b_ap";Tend="138";Tstart="1";shortTE="F";uid="ed8680f4-f60f-4fc5-b85e-76471663ca20"
VSBQ01000009.1	RepeatMasker	Unknown	2985345	2986079	4752	-	.	ID="RND-5_FAMILY-1918";Tend="1704";Tstart="983";shortTE="F";uid="cea25190-60a5-4550-8bd0-86cf86672b77"
VSBQ01000009.1	RepeatMasker	Unknown	3022439	3022667	1161	-	.	ID="RND-4_FAMILY-1665";Tend="1178";Tstart="925";shortTE="F";uid="6f539480-bf98-4ec6-8a7c-c65dc386dd35"
VSBQ01000009.1	RepeatMasker	DNA/hAT-Tip100	727	848	750	-	.	ID="RND-6_FAMILY-20815";Tend="1202";Tstart="1091";shortTE="F";uid="ad5a9704-ae85-4b8b-ad16-2a19d6e66098"
VSBQ01000009.1	RepeatMasker	LINE/I-Jockey	1920766	1920914	1003	-	.	ID="RND-6_FAMILY-18385";Tend="1404";Tstart="1245";shortTE="F";uid="bd1b4040-2251-4002-b156-925953373975"
VSBQ01000009.1	RepeatMasker	Unknown	705663	705914	1049	-	.	ID="RND-5_FAMILY-1268";Tend="841";Tstart="589";shortTE="F";uid="03c8bec5-0b1d-4d09-8a38-0f8031657b2c"
VSBQ01000009.1	RepeatMasker	Unknown	1642854	1643194	2797	-	.	ID="RND-1_FAMILY-82";Tend="1335";Tstart="991";shortTE="F";uid="e633c508-ff7b-49cf-b70b-f3b75577199a"
VSBQ01000009.1	RepeatMasker	DNA/Ginger	1026973	1027194	748	-	.	ID="RND-6_FAMILY-7106";Tend="864";Tstart="652";shortTE="F";uid="d6d6ed8e-edad-4ec6-9572-19e77444eafe"
VSBQ01000009.1	RepeatMasker	DNA/hAT-Tip100	815696	816531	4435	-	.	ID="RND-5_FAMILY-3197";Tend="1582";Tstart="809";shortTE="F";uid="ce26c958-c35a-440c-9a97-c1143db0fbe2"
VSBQ01000009.1	RepeatMasker	DNA/MULE-MuDR	2351739	2351934	565	-	.	ID="RND-4_FAMILY-438";Tend="882";Tstart="673";shortTE="F";uid="45cce1a9-eb75-4c09-b1b6-49202a8dd20a"
VSBQ01000009.1	RepeatMasker	DNA/MULE-MuDR	1599657	1599903	415	-	.	ID="MUDR2X_AP";Tend="260";Tstart="1";shortTE="F";uid="3630d122-ae04-4856-8cc4-09f2140d9910"
VSBQ01000009.1	RepeatMasker	DNA	159670	159996	1956	-	.	ID="RND-6_FAMILY-21577";Tend="1235";Tstart="916";shortTE="F";uid="141db18e-1f5c-452c-a704-b41ba27830db"
VSBQ01000009.1	RepeatMasker	DNA	2070363	2070697	1598	-	.	ID="TTAA7_AP";Tend="354";Tstart="1";shortTE="F";uid="27ed144b-1c44-45b0-836e-442e919fd66a"
VSBQ01000009.1	RepeatMasker	DNA/Ginger-1	28228	29413	8556	-	.	ID="RND-6_FAMILY-1155";Tend="1984";Tstart="809";shortTE="F";uid="4d7f9fce-e274-4917-927b-9ebec7109e5b"
VSBQ01000009.1	RepeatMasker	Retroposon?	2967361	2967980	850	-	.	ID="SINE2-2_AP";Tend="1637";Tstart="923";shortTE="F";uid="02b5d4d5-5312-4ff7-bd7e-35112c786b52"
VSBQ01000009.1	RepeatMasker	Retroposon?	739594	739813	697	-	.	ID="RND-5_FAMILY-9804";Tend="515";Tstart="304";shortTE="F";uid="e1e21874-198a-4f69-bd04-f1d1a707c123"
VSBQ01000009.1	RepeatMasker	RC/Helitron	2164733	2164890	478	-	.	ID="RND-1_FAMILY-115";Tend="1819";Tstart="1664";shortTE="F";uid="c4decbde-6599-46b1-88b4-d52c7582c304"
VSBQ01000009.1	RepeatMasker	Unknown	263157	263267	707	-	.	ID="RND-5_FAMILY-3959";Tend="1046";Tstart="938";shortTE="F";uid="96b7a03f-8885-4d99-a038-e3c8b8b3f096"
VSBQ01000009.1	RepeatMasker	DNA	1862827	1863018	1026	-	.	ID="TTAA4B_AP";Tend="195";Tstart="1";shortTE="F";uid="3719f038-ed24-41f2-a274-8e3deadfd65e"
VSBQ01000009.1	RepeatMasker	DNA/Ginger	938003	938463	2730	-	.	ID="RND-6_FAMILY-7106";Tend="2163";Tstart="1669";shortTE="F";uid="9934cfb2-d0dd-415c-a519-ceffe5bafa4f"
VSBQ01000009.1	RepeatMasker	Unknown	2032035	2032199	1011	-	.	ID="RND-5_FAMILY-383";Tend="1133";Tstart="961";shortTE="F";uid="c30e4b68-3286-44f3-a8f4-1aa095bbcdf6"
VSBQ01000009.1	RepeatMasker	DNA/MULE-MuDR	1988618	1988726	571	-	.	ID="DNA8-28B_AP";Tend="234";Tstart="130";shortTE="F";uid="c50857b4-f9bc-4a19-ae06-a15cc354c9f6"
VSBQ01000009.1	RepeatMasker	DNA	1594924	1595714	3350	-	.	ID="DNA4-1_AP";Tend="823";Tstart="1";shortTE="F";uid="7203710e-0200-43e6-95cb-a0467d9cd9ef"
VSBQ01000009.1	RepeatMasker	Unknown	1333185	1333405	466	-	.	ID="RND-5_FAMILY-8440";TEgroup="ctg_9%7CRND-5_FAMILY-8440%7C1";Tend="872";Tstart="714";shortTE="F";uid="27172d1d-8a48-4387-b164-95cae9d2bbf7"
VSBQ01000009.1	RepeatMasker	Unknown	1608617	1608915	1811	-	.	ID="RND-4_FAMILY-4274";Tend="1494";Tstart="1172";shortTE="F";uid="72d6a964-ab66-4dd4-b275-669be4919c0b"
VSBQ01000009.1	RepeatMasker	Unknown	1547083	1547318	1481	-	.	ID="RND-1_FAMILY-8";Tend="1246";Tstart="987";shortTE="F";uid="c1df7bfe-9ba5-425f-93cb-60d621e6d8c1"
VSBQ01000009.1	RepeatMasker	DNA/MULE-NOF	288720	289480	5478	-	.	ID="RND-6_FAMILY-28822";Tend="1432";Tstart="707";shortTE="F";uid="76f05b6d-c471-4b05-ba6c-9fca7f0022c7"
VSBQ01000009.1	RepeatMasker	DNA/hAT	1643284	1643520	1210	-	.	ID="RND-1_FAMILY-182";Tend="1555";Tstart="1358";shortTE="F";uid="6efcca12-d617-43cf-8ac5-bde3bcfac446"
VSBQ01000009.1	RepeatMasker	Retroposon?	1523056	1523183	506	-	.	ID="SINE2-1_AP";Tend="1758";Tstart="1621";shortTE="F";uid="31f23cb0-f406-4541-8957-fc22c7a4a8fc"
VSBQ01000009.1	RepeatMasker	Retroposon?	2784344	2784933	3932	-	.	ID="RND-6_FAMILY-12621";Tend="1573";Tstart="973";shortTE="F";uid="c1f17547-13e4-4314-b70a-e13b04e84e90"
VSBQ01000009.1	RepeatMasker	DNA	1633626	1633916	645	-	.	ID="DNA4-3_AP";Tend="510";Tstart="234";shortTE="F";uid="7e06edcf-570b-4dcb-b7fc-8f2b4516ab96"
VSBQ01000009.1	RepeatMasker	Retroposon?	2786525	2786671	412	-	.	ID="RND-6_FAMILY-5081";Tend="1389";Tstart="1249";shortTE="F";uid="02f370e8-bc4e-448b-839b-82822a43616f"
VSBQ01000009.1	RepeatMasker	Unknown	2123847	2124071	650	-	.	ID="RND-4_FAMILY-266";Tend="1579";Tstart="1375";shortTE="F";uid="848788b3-720b-486f-9317-4b641d39bfb4"
VSBQ01000009.1	RepeatMasker	DNA	376614	376904	522	-	.	ID="DNA-TTAA-1_AP";Tend="285";Tstart="1";shortTE="F";uid="a296e2b5-e4da-447c-b5cc-9ab9a2117fc8"
VSBQ01000009.1	RepeatMasker	DNA	966262	966825	2086	-	.	ID="TTAA14_AP";Tend="552";Tstart="1";shortTE="F";uid="4f9b9252-8429-467a-98d7-268e3f5ccfea"
VSBQ01000009.1	RepeatMasker	DNA/TcMar-Tigger	34931	35130	601	-	.	ID="RND-6_FAMILY-1595";Tend="1054";Tstart="851";shortTE="F";uid="0639d1c9-b456-4ce9-87cc-83bdb5b8e664"
VSBQ01000009.1	RepeatMasker	Retroposon?	227838	228367	2850	-	.	ID="RND-6_FAMILY-12621";Tend="1436";Tstart="938";shortTE="F";uid="8000ce39-c97e-41ef-b8a0-a849d6727286"
VSBQ01000009.1	RepeatMasker	DNA/MULE-MuDR	1736262	1736484	421	-	.	ID="RND-5_FAMILY-301";Tend="1247";Tstart="977";shortTE="F";uid="ee889bc6-3935-4d09-9393-3ba6400b737c"
VSBQ01000009.1	RepeatMasker	DNA/Kolobok-E	2908292	2908578	806	-	.	ID="KOLOBOKE-2_AP";Tend="1378";Tstart="1119";shortTE="F";uid="3a1c9690-0f50-488b-a738-582bb2df731a"
VSBQ01000009.1	RepeatMasker	DNA/hAT-Charlie	14046	14375	2352	-	.	ID="DNA8-33_AP";Tend="328";Tstart="1";shortTE="F";uid="941e4b18-899e-4b5c-9f05-c8ac4839ed88"
VSBQ01000009.1	RepeatMasker	Unknown	1445944	1446182	1161	-	.	ID="RND-6_FAMILY-9488";Tend="950";Tstart="706";shortTE="F";uid="65aeb527-74f7-4ce1-8ded-a8cbc9be3f2b"
VSBQ01000009.1	RepeatMasker	DNA	2292485	2293098	3633	-	.	ID="RND-5_FAMILY-6224";Tend="1615";Tstart="970";shortTE="F";uid="ee1fc65a-298e-4f14-a010-3e6a43ba2c09"
VSBQ01000009.1	RepeatMasker	Unknown	2165044	2165173	944	-	.	ID="RND-1_FAMILY-256";Tend="1070";Tstart="942";shortTE="F";uid="2f88f74f-164f-47d9-9b82-ada834bb7c90"
VSBQ01000009.1	RepeatMasker	RC/Helitron	1199654	1199793	608	-	.	ID="RND-6_FAMILY-2752";Tend="1073";Tstart="883";shortTE="F";uid="b3d89dff-1873-4298-a3d3-7e4e0d8d42ca"
VSBQ01000009.1	RepeatMasker	DNA	1941985	1942406	929	-	.	ID="DNA4-3_AP";Tend="548";Tstart="144";shortTE="F";uid="cc578d0a-2d2f-420a-83a3-9b9b1958dfdf"
VSBQ01000009.1	RepeatMasker	Retroposon?	1689682	1689825	472	-	.	ID="RND-4_FAMILY-1269";Tend="1422";Tstart="1302";shortTE="F";uid="de119c9b-3786-4141-86dc-92acbdc17188"
VSBQ01000009.1	RepeatMasker	DNA/hAT	1758643	1758773	540	-	.	ID="RND-6_FAMILY-9144";Tend="1940";Tstart="1820";shortTE="F";uid="48650f59-8e56-4587-a497-334fca45ef4d"
VSBQ01000009.1	RepeatMasker	DNA	74191	74943	1563	-	.	ID="DNA4-2_AP";Tend="765";Tstart="14";shortTE="F";uid="81750d9a-6df2-4e4e-ba10-9a4ae32dfd08"
VSBQ01000009.1	RepeatMasker	DNA/hAT-Tip100	51854	52068	509	-	.	ID="HAT-8_LMI";Tend="2550";Tstart="2336";shortTE="F";uid="61fdeef3-caeb-400d-80a4-a7ef37bfe254"
VSBQ01000009.1	RepeatMasker	DNA	2889113	2889438	569	-	.	ID="dna4-1_ap";Tend="320";Tstart="16";shortTE="F";uid="b26c3e39-52e7-40fb-bb51-94d1e3d6db50"
VSBQ01000009.1	RepeatMasker	Unknown	827185	827286	423	-	.	ID="RND-6_FAMILY-2317";Tend="616";Tstart="505";shortTE="F";uid="456700cd-b340-4b7d-94ce-83dee676c875"
VSBQ01000009.1	RepeatMasker	DNA/Ginger	1862115	1862455	2601	-	.	ID="RND-6_FAMILY-7106";Tend="2154";Tstart="1803";shortTE="F";uid="eb2a88c6-e475-41ba-b01c-c4a38f5eb75a"
VSBQ01000009.1	RepeatMasker	Retroposon?	945865	946391	851	-	.	ID="SINE2-1_AP";Tend="1410";Tstart="858";shortTE="F";uid="db2772e2-cc4c-4520-b050-e429b42d6e12"
VSBQ01000009.1	RepeatMasker	DNA	931280	931832	1105	-	.	ID="DNA4-3_AP";Tend="635";Tstart="88";shortTE="F";uid="b1a745b7-8726-4648-b3a9-df02c85cd9c6"
VSBQ01000009.1	RepeatMasker	Unknown	2192058	2192306	827	-	.	ID="RND-1_FAMILY-248";TEgroup="ctg_9%7CRND-1_FAMILY-248%7C1";Tend="1483";Tstart="872";shortTE="F";uid="bd6f16bf-f97f-4c82-82e0-6e68dbff4910"
VSBQ01000009.1	RepeatMasker	Unknown	33796	33951	882	-	.	ID="RND-6_FAMILY-8204";Tend="1308";Tstart="1154";shortTE="F";uid="77e164ac-cecd-45f7-b158-da836ffe17ed"
VSBQ01000009.1	RepeatMasker	Retroposon?	1639776	1639922	403	-	.	ID="RND-1_FAMILY-185";Tend="1612";Tstart="1461";shortTE="F";uid="f819c72e-96b1-4c8e-999f-c9e4f52441c4"
VSBQ01000009.1	RepeatMasker	Retroposon?	2941690	2942034	701	-	.	ID="RND-5_FAMILY-3556";Tend="1480";Tstart="1047";shortTE="F";uid="d38d1da9-3d52-48d5-b13b-d6da6da89b90"
VSBQ01000009.1	RepeatMasker	Unknown	951049	951190	678	-	.	ID="RND-6_FAMILY-10496";Tend="1238";Tstart="1100";shortTE="F";uid="e90cb980-4aa1-4411-95df-11cf66d0c6be"
VSBQ01000009.1	RepeatMasker	Retroposon?	2957465	2958358	2419	-	.	ID="RND-6_FAMILY-6067";Tend="1998";Tstart="1103";shortTE="F";uid="ea05e7f8-fc27-4fb8-b698-9d5f8a11d11f"
VSBQ01000009.1	RepeatMasker	Retroposon?	692220	692768	3508	-	.	ID="RND-6_FAMILY-12621";Tend="1480";Tstart="958";shortTE="F";uid="77bb4a25-c640-4dcf-9ef9-9f972712c7fe"
VSBQ01000009.1	RepeatMasker	DNA/MULE-MuDR	2004956	2005112	495	-	.	ID="RND-6_FAMILY-3192";Tend="2200";Tstart="2053";shortTE="F";uid="2a9d7cf6-13f8-4879-87cd-2ee86025ba3a"
VSBQ01000009.1	RepeatMasker	Retroposon?	3214734	3214923	583	-	.	ID="RND-6_FAMILY-7125";Tend="1402";Tstart="1229";shortTE="F";uid="9f308654-31fc-4942-b82c-333bfc669d63"
VSBQ01000009.1	RepeatMasker	Retroposon?	2942632	2942965	1794	-	.	ID="RND-6_FAMILY-13651";Tend="975";Tstart="639";shortTE="F";uid="24025bec-fd11-4a25-b343-6c422d967976"
VSBQ01000009.1	RepeatMasker	Unknown	1251568	1251829	1191	-	.	ID="RND-1_FAMILY-13";Tend="1281";Tstart="1027";shortTE="F";uid="0808c912-52e8-4c2e-a319-f6a4213af57d"
VSBQ01000009.1	RepeatMasker	DNA	475253	475566	2029	-	.	ID="RND-6_FAMILY-11247";Tend="1257";Tstart="961";shortTE="F";uid="d915308f-0bd1-4158-a992-51e323d6b37b"
VSBQ01000009.1	RepeatMasker	DNA/hAT	97249	97534	2091	-	.	ID="DNA8-94_AP";Tend="419";Tstart="134";shortTE="F";uid="78d1f086-84a1-4002-8995-7fc14bfe93c9"
VSBQ01000009.1	RepeatMasker	DNA/hAT-Tip100	2999455	2999716	732	-	.	ID="RND-4_FAMILY-1063";Tend="1701";Tstart="1466";shortTE="F";uid="47bf7e32-adf9-4f92-b167-22bc235450b7"
VSBQ01000009.1	RepeatMasker	DNA/Ginger	2823746	2823956	467	-	.	ID="RND-6_FAMILY-7106";Tend="923";Tstart="704";shortTE="F";uid="5d95d64a-d31e-4b81-93fc-0124b25879e3"
VSBQ01000009.1	RepeatMasker	DNA/Ginger	1774310	1774582	412	-	.	ID="RND-1_FAMILY-259";Tend="1727";Tstart="1455";shortTE="F";uid="cc968ede-598c-4962-9afd-d713444e1b5e"
VSBQ01000009.1	RepeatMasker	DNA/Ginger	1471032	1471208	465	-	.	ID="RND-1_FAMILY-259";Tend="2024";Tstart="1875";shortTE="F";uid="c9df2ca0-6f82-4e1d-b163-fceeb8048211"
VSBQ01000009.1	RepeatMasker	Retroposon?	2254980	2255193	1848	-	.	ID="RND-5_FAMILY-569";Tend="1391";Tstart="1178";shortTE="F";uid="28a845bf-336b-4c62-8775-04fc14c3d8e6"
VSBQ01000009.1	RepeatMasker	DNA/Ginger-1	3208572	3209298	4978	-	.	ID="RND-6_FAMILY-1155";Tend="2186";Tstart="1447";shortTE="F";uid="39faf7cc-fdf8-4357-91c9-1c993d63f3b6"
VSBQ01000009.1	RepeatMasker	DNA/hAT	2135129	2135449	1151	-	.	ID="RND-5_FAMILY-3489";Tend="1259";Tstart="933";shortTE="F";uid="11560d4b-9f90-4da5-8b7f-654740d7f057"
VSBQ01000009.1	RepeatMasker	DNA/Kolobok-E	1070305	1070534	598	-	.	ID="RND-6_FAMILY-11301";Tend="2225";Tstart="2032";shortTE="F";uid="5428d890-bf7e-433f-b326-0c1f39e2fad7"
VSBQ01000009.1	RepeatMasker	DNA/hAT?	2856125	2856299	677	-	.	ID="RND-6_FAMILY-11462";Tend="677";Tstart="488";shortTE="F";uid="e01aabd9-b8f3-4ede-8093-a4174bb65899"
VSBQ01000009.1	RepeatMasker	Retroposon?	1876079	1876226	842	-	.	ID="RND-4_FAMILY-1269";Tend="1419";Tstart="1263";shortTE="F";uid="724c364d-9d94-4027-9364-ac6efb568e51"
VSBQ01000009.1	RepeatMasker	DNA/hAT?	759966	760824	6376	-	.	ID="RND-1_FAMILY-86";Tend="1806";Tstart="916";shortTE="F";uid="8f02384a-53dc-42db-884f-461fcff56660"
VSBQ01000009.1	RepeatMasker	DNA/Kolobok-E	3121266	3121400	517	-	.	ID="RND-4_FAMILY-171";Tend="1200";Tstart="1064";shortTE="F";uid="246cfb79-a5fd-4e01-b65f-2be8e8cfca98"
VSBQ01000009.1	RepeatMasker	Retroposon?	3095718	3095863	530	-	.	ID="RND-6_FAMILY-12621";Tend="1058";Tstart="924";shortTE="F";uid="c6e771e3-274e-4fdf-a9de-34ee34bca3f8"
VSBQ01000009.1	RepeatMasker	DNA/hAT	1195625	1196346	5100	-	.	ID="rnd-5_family-6615";Tend="2046";Tstart="791";shortTE="F";uid="6cb8f864-17a2-495b-9d94-69d1dcf139df"
VSBQ01000009.1	RepeatMasker	DNA	1850650	1851325	1465	-	.	ID="DNA4-2_AP";Tend="645";Tstart="1";shortTE="F";uid="69c6ae41-bced-4d4e-86d8-892628343e78"
VSBQ01000009.1	RepeatMasker	Unknown	3238273	3238467	1336	-	.	ID="RND-6_FAMILY-2953";Tend="638";Tstart="445";shortTE="F";uid="a17d2edc-038f-4086-a703-bf2863c5a613"
VSBQ01000009.1	RepeatMasker	DNA/hAT	1470521	1470806	853	-	.	ID="RND-5_FAMILY-244";Tend="2447";Tstart="2160";shortTE="F";uid="38db2d22-b4ad-43eb-8c69-a7b53c994d21"
VSBQ01000009.1	RepeatMasker	DNA	1712781	1713246	1673	-	.	ID="TTAA4B_AP";Tend="430";Tstart="1";shortTE="F";uid="4661243c-2ce9-4ead-bc46-ae6fa151e6ca"
VSBQ01000009.1	RepeatMasker	DNA/Kolobok-E	2077729	2077876	661	-	.	ID="RND-6_FAMILY-6338";Tend="135";Tstart="1";shortTE="F";uid="0837e1b3-e61b-4b3e-bec6-e34d05eef4f2"
VSBQ01000009.1	RepeatMasker	DNA	2936700	2937069	1050	-	.	ID="TTAA8_AP";Tend="422";Tstart="6";shortTE="F";uid="ad65e651-bb3a-4b3d-ba01-2a6381d23fc0"
VSBQ01000009.1	RepeatMasker	DNA	1105856	1106137	872	-	.	ID="RND-6_FAMILY-811";Tend="1946";Tstart="1625";shortTE="F";uid="24024fb8-d6eb-4242-b4d2-8ebff9b099a1"
VSBQ01000009.1	RepeatMasker	DNA/Ginger	1754232	1754502	435	-	.	ID="RND-6_FAMILY-7106";Tend="873";Tstart="595";shortTE="F";uid="3ef2f8fa-cfbb-414d-ae71-33aa8d127a6f"
VSBQ01000009.1	RepeatMasker	DNA	1854184	1854953	641	-	.	ID="DNA4-2_AP";Tend="750";Tstart="18";shortTE="F";uid="d2f2aab2-0fab-46eb-adcc-bf3e00955ea2"
VSBQ01000009.1	RepeatMasker	Unknown	1862457	1862676	1614	-	.	ID="RND-5_FAMILY-7946";Tend="880";Tstart="669";shortTE="F";uid="4730851d-ae6a-4060-b4c6-d5346e6e2059"
VSBQ01000009.1	RepeatMasker	DNA/hAT-Tip100	1612194	1612360	934	-	.	ID="DNA8-89_AP";Tend="375";Tstart="201";shortTE="F";uid="3e94c100-fdb1-474d-9133-0361b6b99930"
VSBQ01000009.1	RepeatMasker	DNA/Ginger	1553816	1554217	552	-	.	ID="RND-1_FAMILY-259";Tend="987";Tstart="577";shortTE="F";uid="5f8da3e6-c463-460d-abcd-2a0b534f7357"
VSBQ01000009.1	RepeatMasker	DNA/hAT?	296993	297345	668	-	.	ID="RND-4_FAMILY-1335";Tend="1168";Tstart="828";shortTE="F";uid="5f8987e2-3981-4255-9553-c514e42fe442"
VSBQ01000009.1	RepeatMasker	Unknown	1943115	1943360	1758	-	.	ID="RND-1_FAMILY-152";Tend="1154";Tstart="913";shortTE="F";uid="2f367452-784e-4c5d-9fce-67c0dc1c5541"
VSBQ01000009.1	RepeatMasker	Unknown	1446322	1446620	1756	-	.	ID="RND-1_FAMILY-146";Tend="1646";Tstart="1335";shortTE="F";uid="40627192-5043-4dcd-b488-540ec386a131"
VSBQ01000009.1	RepeatMasker	Retroposon?	1548392	1548492	641	-	.	ID="RND-6_FAMILY-12621";Tend="1288";Tstart="1188";shortTE="F";uid="98a9bed1-046c-483c-b372-a8e14f476f3a"
VSBQ01000009.1	RepeatMasker	Retroposon?	2077877	2078251	2985	-	.	ID="RND-6_FAMILY-12621";Tend="1353";Tstart="978";shortTE="F";uid="b36235a9-39ff-49df-9563-681265c3d149"
VSBQ01000009.1	RepeatMasker	DNA	2974302	2974406	449	-	.	ID="RND-6_FAMILY-11745";Tend="1072";Tstart="957";shortTE="F";uid="74954927-07e7-4a29-a4ca-8fbdc1fe0e4c"
VSBQ01000009.1	RepeatMasker	Retroposon?	462796	463485	3094	-	.	ID="RND-4_FAMILY-1269";Tend="1423";Tstart="697";shortTE="F";uid="24840ca5-19bc-4eff-9c39-27f781124dea"
VSBQ01000009.1	RepeatMasker	DNA/Ginger	1527238	1527401	1045	-	.	ID="RND-1_FAMILY-259";Tend="736";Tstart="584";shortTE="F";uid="cf586c32-3895-45b2-89a3-1591130edf82"
VSBQ01000009.1	RepeatMasker	DNA/Kolobok-E	1715683	1716101	2334	-	.	ID="RND-6_FAMILY-11301";Tend="1857";Tstart="1418";shortTE="F";uid="e36ee346-82ff-44a1-a0ff-3e9bddab5d48"
VSBQ01000009.1	RepeatMasker	DNA/Kolobok-E	492699	493021	630	-	.	ID="RND-5_FAMILY-3712";Tend="1177";Tstart="853";shortTE="F";uid="a4e469cb-efb3-4645-adea-921f8f98c8ca"
VSBQ01000009.1	RepeatMasker	Unknown	263314	263953	1016	-	.	ID="RND-6_FAMILY-396";Tend="1403";Tstart="721";shortTE="F";uid="4ead4dfd-af25-4f5b-ae17-4ff83ec73d4a"
VSBQ01000009.1	RepeatMasker	DNA/Ginger-1	3015741	3017111	9598	-	.	ID="RND-6_FAMILY-1155";Tend="2283";Tstart="865";shortTE="F";uid="01baff56-f70c-44b7-839e-2accc286f59f"
VSBQ01000009.1	RepeatMasker	DNA/Ginger	1898227	1899678	10489	-	.	ID="RND-6_FAMILY-7106";Tend="2153";Tstart="701";shortTE="F";uid="b62694b3-55e4-4827-a6bb-6ca156d35407"
VSBQ01000009.1	RepeatMasker	DNA/hAT-Tip100	817508	817734	1365	-	.	ID="RND-5_FAMILY-3197";Tend="827";Tstart="598";shortTE="F";uid="793a7770-05a9-43c0-b162-a6a81895fca2"
VSBQ01000009.1	RepeatMasker	DNA/Kolobok-E	414217	415187	2894	-	.	ID="rnd-5_family-9815";Tend="2173";Tstart="1477";shortTE="F";uid="1f87b0cd-ee1a-4aec-b3ba-575a28d41a8b"
VSBQ01000009.1	RepeatMasker	DNA/hAT-Tip100	472757	472881	792	-	.	ID="dna8-18_ap";Tend="120";Tstart="1";shortTE="F";uid="69e7efe2-4456-45da-a6c2-3cd3fbf27be5"
VSBQ01000009.1	RepeatMasker	DNA	540917	541085	1184	-	.	ID="TTAA8_AP";Tend="438";Tstart="268";shortTE="F";uid="c8dbd124-8ba9-4797-bf88-200421fbc4d4"
VSBQ01000009.1	RepeatMasker	Unknown	2287908	2288187	1823	-	.	ID="RND-1_FAMILY-14";Tend="1203";Tstart="899";shortTE="F";uid="82757ab6-07f2-4dce-b546-f6f9e3318cf2"
VSBQ01000009.1	RepeatMasker	DNA	802744	802958	483	-	.	ID="DNA4-3_AP";Tend="229";Tstart="1";shortTE="F";uid="52be6dba-10ef-4a74-83f7-640a9b778d77"
VSBQ01000009.1	RepeatMasker	Retroposon?	135284	135500	671	-	.	ID="RND-4_FAMILY-1269";Tend="1480";Tstart="1275";shortTE="F";uid="89927e3e-92f9-4e18-827d-f3165787c573"
VSBQ01000009.1	RepeatMasker	DNA	3182621	3183104	1611	-	.	ID="rnd-6_family-2657";Tend="959";Tstart="1";shortTE="F";uid="cf96c873-6610-4c64-b851-fc4c627582c9"
VSBQ01000009.1	RepeatMasker	DNA/hAT-Tip100	2018183	2018313	876	-	.	ID="RND-6_FAMILY-1743";Tend="1078";Tstart="940";shortTE="F";uid="1169ea06-0e86-4c69-aaf8-f74d989a2c02"
VSBQ01000009.1	RepeatMasker	DNA/Kolobok-E	4260	4369	772	-	.	ID="KOLOBOKE-1_AP";Tend="4838";Tstart="4726";shortTE="F";uid="3361c492-4e00-4b0f-9bd0-eaa6bfbbea81"
VSBQ01000009.1	RepeatMasker	Retroposon?	1523253	1523493	414	-	.	ID="RND-6_FAMILY-16210";Tend="1135";Tstart="926";shortTE="F";uid="1b4eb736-7bd5-4f31-ad53-b46adac82f11"
VSBQ01000009.1	RepeatMasker	Retroposon?	261068	261296	955	-	.	ID="SINE2-1_AP";Tend="1370";Tstart="1144";shortTE="F";uid="b0e254c5-2f71-4f9a-b2c3-c373252f872d"
VSBQ01000009.1	RepeatMasker	Unknown	1451367	1451494	811	-	.	ID="RND-1_FAMILY-146";Tend="996";Tstart="869";shortTE="F";uid="ad87c171-eadb-4536-b363-7044c6945a07"
VSBQ01000009.1	RepeatMasker	DNA/MULE-MuDR	1567955	1569073	5642	-	.	ID="RND-5_FAMILY-5118";TEgroup="ctg_9%7CRND-5_FAMILY-5118%7C1";Tend="1690";Tstart="499";shortTE="F";uid="99a1bd04-85b4-4aa2-a3d7-b4bddd0f5659"
VSBQ01000009.1	RepeatMasker	Retroposon?	1978539	1978708	715	-	.	ID="RND-5_FAMILY-9106";Tend="1236";Tstart="1082";shortTE="F";uid="fa10e8ca-a107-4898-8827-514ce3fefb3d"
VSBQ01000009.1	RepeatMasker	DNA/hAT-Tip100	1676890	1677188	1365	-	.	ID="RND-5_FAMILY-1833";Tend="1418";Tstart="1074";shortTE="F";uid="ccb20465-54db-42f3-b2a5-54c9ecca9f7b"
VSBQ01000009.1	RepeatMasker	DNA/TcMar-Tc4	1985106	1985532	1575	-	.	ID="RND-6_FAMILY-10494";Tend="2644";Tstart="2225";shortTE="F";uid="fd2eca3f-3020-4884-92d3-ce28b4b28b0f"
VSBQ01000009.1	RepeatMasker	DNA/Ginger-1	1052352	1053004	432	-	.	ID="RND-6_FAMILY-1155";Tend="1432";Tstart="853";shortTE="F";uid="b03e639e-4318-446a-b49c-60e1d24fc161"
VSBQ01000009.1	RepeatMasker	DNA/Ginger-1	107164	107585	2955	-	.	ID="RND-6_FAMILY-1155";Tend="1215";Tstart="800";shortTE="F";uid="85ec82b0-33a1-482f-87ed-94338f4bf1b4"
VSBQ01000009.1	RepeatMasker	Unknown	918499	918805	1017	-	.	ID="RND-1_FAMILY-209";TEgroup="ctg_9%7CRND-1_FAMILY-209%7C1";Tend="1165";Tstart="908";shortTE="F";uid="d71fed9c-efeb-4971-837f-1634fbcaef5d"
VSBQ01000009.1	RepeatMasker	DNA	1523494	1523894	866	-	.	ID="TTAA2C_AP";Tend="423";Tstart="4";shortTE="F";uid="1989fdb9-85c3-4905-8130-36ad0059feeb"
VSBQ01000009.1	RepeatMasker	DNA	1539202	1539406	1208	-	.	ID="ttaa2c_ap";Tend="247";Tstart="27";shortTE="F";uid="a20c0f41-54fb-446f-8a95-ec92a2225113"
VSBQ01000009.1	RepeatMasker	DNA	955744	956314	2975	-	.	ID="DNA4-2_AP";Tend="644";Tstart="1";shortTE="F";uid="0b976abd-f528-495c-b350-6b40f840153c"
VSBQ01000009.1	RepeatMasker	LINE/L2	2858186	2858310	614	-	.	ID="RND-5_FAMILY-12961";Tend="1142";Tstart="1024";shortTE="F";uid="ed908090-5f6a-4a64-a5de-0899aca46f43"
VSBQ01000009.1	RepeatMasker	DNA	2987998	2988204	738	-	.	ID="RND-6_FAMILY-20786";Tend="1201";Tstart="996";shortTE="F";uid="cfb329da-e801-4786-b0a5-e2b9180ce4ee"
VSBQ01000009.1	RepeatMasker	DNA/hAT-hAT19	829314	829465	585	-	.	ID="DNA8-88_AP";Tend="614";Tstart="459";shortTE="F";uid="ad17114b-4b46-4a54-9e40-ca60de1aafd8"
VSBQ01000009.1	RepeatMasker	DNA	672359	672544	751	-	.	ID="ttaa2_ap";Tend="389";Tstart="203";shortTE="F";uid="a3814345-3b40-4cab-9f70-d68a48067f51"
VSBQ01000009.1	RepeatMasker	DNA/hAT	1940413	1941097	5734	-	.	ID="RND-5_FAMILY-578";Tend="1746";Tstart="1064";shortTE="F";uid="59b6dbd2-1bee-4044-90ab-0f26358bcc57"
VSBQ01000009.1	RepeatMasker	Unknown	187372	187667	1586	-	.	ID="RND-1_FAMILY-37";Tend="1478";Tstart="1170";shortTE="F";uid="3b04946a-2975-46a0-aca5-03f3b7a7e045"
VSBQ01000009.1	RepeatMasker	DNA/Ginger-1	1443735	1443935	872	-	.	ID="RND-6_FAMILY-1155";Tend="1291";Tstart="1089";shortTE="F";uid="faadacf8-c05c-4190-922e-b246c4e8a134"
VSBQ01000009.1	RepeatMasker	Retroposon?	1880999	1881421	1499	-	.	ID="SINE2-1_AP";Tend="1420";Tstart="930";shortTE="F";uid="795236a0-e215-4360-8999-57de49df8064"
VSBQ01000009.1	RepeatMasker	DNA/hAT-hAT19	1672717	1673464	1388	-	.	ID="RND-1_FAMILY-298";Tend="1861";Tstart="1126";shortTE="F";uid="9a12eed8-7073-4971-b85e-a3cd91b370c5"
VSBQ01000009.1	RepeatMasker	DNA/hAT-Blackjack	2238941	2239085	1001	-	.	ID="RND-6_FAMILY-14188";Tend="240";Tstart="94";shortTE="F";uid="7e1ddfc0-06a4-4f02-8ff5-2f29373c57b9"
VSBQ01000009.1	RepeatMasker	DNA/Ginger-1	509157	509641	3356	-	.	ID="RND-5_FAMILY-8248";Tend="1397";Tstart="901";shortTE="F";uid="43c7a174-4447-40ab-814e-e8a7b0fa392e"
VSBQ01000009.1	RepeatMasker	DNA/Kolobok-E	90863	91361	2218	-	.	ID="RND-1_FAMILY-195";Tend="1997";Tstart="1432";shortTE="F";uid="8e1e4a41-f0b1-4962-ba0f-a47fd4ea8ec1"
VSBQ01000009.1	RepeatMasker	DNA	2209380	2209792	2689	-	.	ID="ttaa4_ap";Tend="419";Tstart="2";shortTE="F";uid="e3f879f8-adae-4abd-8b60-835eadae4846"
VSBQ01000009.1	RepeatMasker	DNA	902007	902428	2858	-	.	ID="TTAA3_AP";Tend="429";Tstart="2";shortTE="F";uid="39a386b6-5b76-4c56-baed-a5405e1dd3f1"
VSBQ01000009.1	RepeatMasker	DNA/MULE-NOF	292012	292183	1159	-	.	ID="RND-6_FAMILY-28822";Tend="710";Tstart="532";shortTE="F";uid="02f82e33-f2cc-4f97-85be-90dcd62967c3"
VSBQ01000009.1	RepeatMasker	DNA/hAT	2293512	2293875	422	-	.	ID="RND-5_FAMILY-769";Tend="746";Tstart="384";shortTE="F";uid="976119ce-7951-40d0-b97a-466edbc6b61d"
VSBQ01000009.1	RepeatMasker	Unknown	1558530	1559123	2740	-	.	ID="RND-5_FAMILY-13256";Tend="1439";Tstart="946";shortTE="F";uid="0419706f-b81e-4145-b37e-23aae096bb4b"
VSBQ01000009.1	RepeatMasker	DNA	1626717	1627080	1602	-	.	ID="RND-5_FAMILY-1844";Tend="1465";Tstart="1107";shortTE="F";uid="4eb606ff-a5a9-4e7a-af8c-7411c8de36e5"
VSBQ01000009.1	RepeatMasker	DNA/Kolobok-E	1542280	1542548	432	-	.	ID="RND-1_FAMILY-192";Tend="2096";Tstart="1841";shortTE="F";uid="5f80639b-fe8e-4070-b291-5684d8d11399"
VSBQ01000009.1	RepeatMasker	DNA/Kolobok-E	1935778	1936043	1109	-	.	ID="KOLOBOKE-2_AP";Tend="1378";Tstart="1119";shortTE="F";uid="304986f9-597b-4c43-b0db-bc3668980b3f"
VSBQ01000009.1	RepeatMasker	RC/Helitron	818206	819404	7209	-	.	ID="RND-5_FAMILY-1400";Tend="1785";Tstart="633";shortTE="F";uid="c1115a8d-4553-4665-9377-eb6e7dafbd0f"
VSBQ01000009.1	RepeatMasker	DNA/Kolobok-E	464050	464524	1741	-	.	ID="RND-6_FAMILY-30263";Tend="564";Tstart="112";shortTE="F";uid="66fc1629-1f9c-40c7-950a-bb8188325cc0"
VSBQ01000009.1	RepeatMasker	Retroposon?	829495	829894	761	-	.	ID="SINE2-1_AP";TEgroup="ctg_9%7CSINE2-1_AP%7C1";Tend="596";Tstart="1";shortTE="F";uid="4d43f112-0c4a-4071-bdc5-e2ef06d56281"
VSBQ01000009.1	RepeatMasker	DNA/Ginger-1	2941457	2941689	1546	-	.	ID="RND-6_FAMILY-1155";Tend="1289";Tstart="1055";shortTE="F";uid="27f68f51-80a0-4b48-96ce-f953ad558463"
VSBQ01000009.1	RepeatMasker	LTR/Gypsy	957021	957258	1147	-	.	ID="GYPSY8-I_AP";Tend="321";Tstart="85";shortTE="F";uid="6943b98a-81d2-4bbc-af34-a31b4219b648"
VSBQ01000009.1	RepeatMasker	DNA/hAT-Tip100	1690152	1690340	1322	-	.	ID="RND-6_FAMILY-4580";Tend="1688";Tstart="1502";shortTE="F";uid="0465668e-0531-495a-8bd0-353da4bbb2e8"
VSBQ01000009.1	RepeatMasker	Unknown	1655078	1655357	2023	-	.	ID="RND-6_FAMILY-5141";Tend="1200";Tstart="919";shortTE="F";uid="050798a1-fb69-4b7e-8b39-6bec8ed0a84d"
VSBQ01000009.1	RepeatMasker	Unknown	288291	288627	2814	-	.	ID="RND-1_FAMILY-329";Tend="1338";Tstart="996";shortTE="F";uid="b0a956cc-0725-44fd-ba74-9550215e3716"
VSBQ01000009.1	RepeatMasker	DNA/Kolobok-E	2066515	2066661	497	-	.	ID="rnd-6_family-30263";Tend="1548";Tstart="1444";shortTE="F";uid="f37dab16-f3a0-462f-a693-9efd0b5411a2"
VSBQ01000009.1	RepeatMasker	Retroposon?	1716734	1716862	407	-	.	ID="RND-6_FAMILY-7125";Tend="1360";Tstart="1236";shortTE="F";uid="aef3dd28-3f4e-4281-b8d8-8a50bb87ffbc"
VSBQ01000009.1	RepeatMasker	DNA	2190520	2190984	2720	-	.	ID="RND-5_FAMILY-5605";Tend="1397";Tstart="930";shortTE="F";uid="6542db0d-6877-4254-9d53-a1062c7a1087"
VSBQ01000009.1	RepeatMasker	DNA/TcMar-m44	1463884	1464463	1646	-	.	ID="RND-4_FAMILY-620";TEgroup="ctg_9%7CRND-4_FAMILY-620%7C1";Tend="1454";Tstart="973";shortTE="F";uid="a1d9f756-2df4-4195-b3b6-bb57741a4630"
VSBQ01000009.1	RepeatMasker	Unknown	1205553	1205782	1453	-	.	ID="RND-1_FAMILY-178";Tend="1013";Tstart="776";shortTE="F";uid="06d4f0b6-2142-4ff5-bd33-32f03e044776"
VSBQ01000009.1	RepeatMasker	DNA/Ginger	3215533	3215682	519	-	.	ID="RND-6_FAMILY-7106";Tend="930";Tstart="790";shortTE="F";uid="9a1bc60a-cb4e-4abc-b2a7-9fc1b348f640"
VSBQ01000009.1	RepeatMasker	DNA/hAT	198337	198867	3223	-	.	ID="RND-1_FAMILY-92";Tend="1415";Tstart="886";shortTE="F";uid="690652de-fd17-4471-9f52-032c66f6f714"
VSBQ01000009.1	RepeatMasker	DNA/hAT	1601429	1601557	452	-	.	ID="RND-4_FAMILY-474";Tend="1319";Tstart="1191";shortTE="F";uid="bad5c584-1d8a-4cab-93b8-c1e5116c064d"
VSBQ01000009.1	RepeatMasker	Unknown	2284086	2284409	951	-	.	ID="RND-1_FAMILY-8";Tend="1247";Tstart="900";shortTE="F";uid="0d51f773-cef4-4fba-be14-1197c657b4cc"
VSBQ01000009.1	RepeatMasker	DNA/hAT-Tip100	202827	203135	703	-	.	ID="RND-6_FAMILY-3642";Tend="821";Tstart="519";shortTE="F";uid="a17a0492-051a-4f98-a048-165b11525216"
VSBQ01000009.1	RepeatMasker	Unknown	1959727	1959944	754	-	.	ID="RND-1_FAMILY-15";Tend="1199";Tstart="950";shortTE="F";uid="8d1f51e6-c592-4b6a-9d8a-4f3e920ea9f5"
VSBQ01000009.1	RepeatMasker	DNA/Ginger-1	1998795	1998953	961	-	.	ID="RND-5_FAMILY-8248";Tend="1022";Tstart="857";shortTE="F";uid="5d3e0e96-975c-4b02-8288-9fbf2390da37"
VSBQ01000009.1	RepeatMasker	DNA/Ginger-1	1643825	1645288	10037	-	.	ID="RND-6_FAMILY-1155";Tend="2265";Tstart="834";shortTE="F";uid="94a49c48-fb7a-4d22-ba83-acf68ff46b10"
VSBQ01000009.1	RepeatMasker	DNA/Ginger-1	1525488	1525848	1543	-	.	ID="RND-6_FAMILY-1155";Tend="2203";Tstart="1739";shortTE="F";uid="b002b395-636f-4b72-a9a1-efd0e64a91f4"
VSBQ01000009.1	RepeatMasker	DNA/hAT-Tip100	201263	201966	637	-	.	ID="RND-5_FAMILY-2181";Tend="1105";Tstart="411";shortTE="F";uid="f4a40def-0db3-4dae-ae26-dcc39a4690f3"
VSBQ01000009.1	RepeatMasker	Unknown	1974612	1974921	1663	-	.	ID="RND-4_FAMILY-802";Tend="1244";Tstart="954";shortTE="F";uid="60a16f84-0076-4005-ac53-d06180b0f312"
VSBQ01000009.1	RepeatMasker	DNA	2731297	2731576	552	-	.	ID="ttaa3b_ap";Tend="263";Tstart="1";shortTE="F";uid="aeda125d-18b3-4ed4-9fac-72e035f0519e"
VSBQ01000009.1	RepeatMasker	Unknown	824182	824396	1095	-	.	ID="RND-1_FAMILY-266";Tend="1104";Tstart="881";shortTE="F";uid="2931f06e-d1c6-4a51-ab39-a57b761ddb0d"
VSBQ01000009.1	RepeatMasker	Retroposon?	725124	725283	538	-	.	ID="RND-6_FAMILY-7125";Tend="1401";Tstart="1257";shortTE="F";uid="f0e565a2-e5ec-4ed9-bd49-7facf2d7a467"
VSBQ01000009.1	RepeatMasker	DNA	1953166	1953683	1921	-	.	ID="DNA4-3_AP";Tend="637";Tstart="137";shortTE="F";uid="ef309b73-7729-4eb2-89ae-8144c725e3e0"
VSBQ01000009.1	RepeatMasker	DNA/Kolobok-E	351	460	731	-	.	ID="KOLOBOKE-1_AP";Tend="4838";Tstart="4726";shortTE="F";uid="5d993208-129b-460e-8d4b-1eaf5f98d0d3"
VSBQ01000009.1	RepeatMasker	DNA/MULE-MuDR	2161290	2161444	584	-	.	ID="RND-6_FAMILY-3192";Tend="2220";Tstart="2053";shortTE="F";uid="4c6c454a-559f-4d8a-8698-4b1f9cdafc22"
VSBQ01000009.1	RepeatMasker	DNA	2228593	2228900	2534	-	.	ID="DNA8-7_AP";Tend="308";Tstart="1";shortTE="F";uid="fd89b174-e536-4dbb-b1c2-c634e63c0b28"
VSBQ01000009.1	RepeatMasker	DNA/hAT?	1259499	1260070	763	-	.	ID="RND-4_FAMILY-532";TEgroup="ctg_9%7CRND-4_FAMILY-532%7C2";Tend="1908";Tstart="904";shortTE="F";uid="54daff35-135f-4f25-870a-d9caabbf7681"
VSBQ01000009.1	RepeatMasker	DNA/Ginger	3125128	3125671	1300	-	.	ID="RND-6_FAMILY-7106";TEgroup="ctg_9%7CRND-6_FAMILY-7106%7C1";Tend="1094";Tstart="690";shortTE="F";uid="0242f3ab-999e-469d-b8ec-a5f65868c111"
VSBQ01000009.1	RepeatMasker	DNA/Kolobok-E	1969965	1970102	696	-	.	ID="RND-6_FAMILY-2277";Tend="1026";Tstart="894";shortTE="F";uid="361bc285-f316-46f0-9784-5e5586028f7e"
VSBQ01000009.1	RepeatMasker	DNA/Ginger-1	1189702	1189820	403	-	.	ID="GINGER1-1_AP";Tend="4363";Tstart="4258";shortTE="F";uid="3d50b00c-1a78-41ac-a031-6441873f33e1"
VSBQ01000009.1	RepeatMasker	Unknown	1054353	1055424	5552	-	.	ID="RND-5_FAMILY-1537";Tend="1801";Tstart="686";shortTE="F";uid="27764852-88a6-42a9-a367-2cac9943ed2c"
VSBQ01000009.1	RepeatMasker	DNA/Ginger-1	2136581	2136898	1094	-	.	ID="RND-6_FAMILY-1155";Tend="1388";Tstart="1046";shortTE="F";uid="e4f647dd-3929-4e9b-bbb9-acd0f83e6fdf"
VSBQ01000009.1	RepeatMasker	LINE/R1	133569	134118	1558	-	.	ID="SART-5_API";Tend="3072";Tstart="2524";shortTE="F";uid="430ca31f-eb09-46de-861b-04b1473e8cf4"
VSBQ01000009.1	RepeatMasker	DNA	1455987	1456464	559	-	.	ID="RND-6_FAMILY-31625";Tend="1417";Tstart="986";shortTE="F";uid="8252d8ba-a902-417a-a0e5-335cbfbd232e"
VSBQ01000009.1	RepeatMasker	Unknown	1660796	1661123	2063	-	.	ID="RND-6_FAMILY-5141";Tend="1194";Tstart="864";shortTE="F";uid="f02c2ae5-e6ee-4695-9b65-82700589ad58"
VSBQ01000009.1	RepeatMasker	Unknown	453437	453627	797	-	.	ID="RND-1_FAMILY-8";Tend="1154";Tstart="985";shortTE="F";uid="eaad18ff-846c-48ad-9f75-d6aef10aa165"
VSBQ01000009.1	RepeatMasker	Unknown	1695667	1695939	1456	-	.	ID="RND-1_FAMILY-82";Tend="1252";Tstart="979";shortTE="F";uid="253b0636-6cc9-4b34-9a6d-4cde60f73a0c"
VSBQ01000009.1	RepeatMasker	DNA/Ginger-1	3225734	3226462	5010	-	.	ID="RND-6_FAMILY-1155";Tend="2186";Tstart="1447";shortTE="F";uid="74aae2d4-8414-4409-8181-095956b152c8"
VSBQ01000009.1	RepeatMasker	DNA/MULE-MuDR	1938435	1938614	496	-	.	ID="RND-6_FAMILY-4838";Tend="695";Tstart="498";shortTE="F";uid="ada10882-af23-4c7d-92a2-07a639163b1f"
VSBQ01000009.1	RepeatMasker	DNA/Ginger-1	1528530	1529835	9040	-	.	ID="RND-6_FAMILY-1155";Tend="2159";Tstart="809";shortTE="F";uid="520d2800-429e-45de-a7c6-1ff59c0bee5d"
VSBQ01000009.1	RepeatMasker	DNA/hAT-Tip100	1676728	1676881	667	-	.	ID="RND-5_FAMILY-2576";Tend="1490";Tstart="1348";shortTE="F";uid="7f4648f0-a070-486f-852e-995255824c6e"
VSBQ01000009.1	RepeatMasker	LINE/CR1	885664	886645	3601	-	.	ID="RND-6_FAMILY-12514";Tend="1839";Tstart="827";shortTE="F";uid="a0b5738f-781e-4a4d-aec4-ce8de6a84fb5"
VSBQ01000009.1	RepeatMasker	DNA	2953713	2953853	541	-	.	ID="TTAA22_AP";Tend="151";Tstart="1";shortTE="F";uid="5506ac15-fef5-49ef-9518-f5b14bf57904"
VSBQ01000009.1	RepeatMasker	Unknown	189839	190067	736	-	.	ID="RND-4_FAMILY-1339";Tend="1335";Tstart="1126";shortTE="F";uid="de2ba69e-f482-40e3-836f-c4f101ca95de"
VSBQ01000009.1	RepeatMasker	Unknown	898938	899253	746	-	.	ID="RND-1_FAMILY-103";Tend="1826";Tstart="1502";shortTE="F";uid="951ac3a8-aa42-4969-ba24-d670fb5e0a12"
VSBQ01000009.1	RepeatMasker	DNA/Kolobok-E	737895	738796	4529	-	.	ID="RND-5_FAMILY-9815";Tend="2327";Tstart="1453";shortTE="F";uid="8cc9a19f-0f62-40a5-b71f-33b3d6f09487"
VSBQ01000009.1	RepeatMasker	Unknown	2142901	2143151	1192	-	.	ID="RND-4_FAMILY-1665";Tend="1178";Tstart="923";shortTE="F";uid="1649d9b3-13b4-4a32-8d84-7d0b26a89d9f"
VSBQ01000009.1	RepeatMasker	DNA/Kolobok-E	1589267	1589949	5675	-	.	ID="RND-5_FAMILY-1965";Tend="1578";Tstart="897";shortTE="F";uid="dbe38094-099a-4ea7-997f-35f5a74fd9b5"
VSBQ01000009.1	RepeatMasker	DNA/Ginger-1	2954111	2954581	2882	-	.	ID="rnd-6_family-1155";Tend="2262";Tstart="1841";shortTE="F";uid="da057fef-9d33-4258-bc99-b4b12b643881"
VSBQ01000009.1	RepeatMasker	DNA	9763	10168	2423	-	.	ID="ttaa3b_ap";Tend="404";Tstart="1";shortTE="F";uid="d36e155e-d71f-4759-8138-57a5381d2e0f"
VSBQ01000009.1	RepeatMasker	RC/Helitron	1840613	1840970	2805	-	.	ID="RND-1_FAMILY-4";Tend="1226";Tstart="848";shortTE="F";uid="778c187f-b95a-4634-808e-2c1b0d9d9e0c"
VSBQ01000009.1	RepeatMasker	Retroposon?	1733491	1734412	1230	-	.	ID="SINE2-2_AP";Tend="1946";Tstart="820";shortTE="F";uid="dfccc578-2ef8-4ed5-818d-df5cb82c4624"
VSBQ01000009.1	RepeatMasker	DNA	1912776	1913219	2864	-	.	ID="TTAA3B_AP";Tend="436";Tstart="1";shortTE="F";uid="d944edb7-e3c6-4907-9781-09fb3ccf4d43"
VSBQ01000009.1	RepeatMasker	DNA/Ginger-1	2931366	2932298	6046	-	.	ID="RND-6_FAMILY-1155";Tend="1799";Tstart="802";shortTE="F";uid="c7ea4b32-a526-49fc-a732-2d54240681c8"
VSBQ01000009.1	RepeatMasker	DNA/Kolobok-E	1943746	1944191	774	-	.	ID="KOLOBOKE-3_AP";Tend="5279";Tstart="4802";shortTE="F";uid="a26a54a3-153d-48ca-8951-f54f1e01e800"
VSBQ01000009.1	RepeatMasker	DNA/hAT-Tip100	3019938	3020098	667	-	.	ID="RND-6_FAMILY-11563";Tend="1238";Tstart="1071";shortTE="F";uid="cd3fc119-294a-4bf2-bcaa-0848fb473f1c"
VSBQ01000009.1	RepeatMasker	DNA	2893013	2893252	1093	-	.	ID="dna4-2_ap";Tend="229";Tstart="2";shortTE="F";uid="67729804-61b1-4be2-b986-80cede417224"
VSBQ01000009.1	RepeatMasker	DNA	1555741	1555917	1141	-	.	ID="TTAA24_AP";Tend="228";Tstart="58";shortTE="F";uid="0b2ec2a6-5e27-45c6-888b-9eb7338e57e7"
VSBQ01000009.1	RepeatMasker	DNA/MULE-MuDR	1217940	1218077	509	-	.	ID="RND-6_FAMILY-9052";Tend="165";Tstart="26";shortTE="F";uid="843bdb83-b7f3-4c64-a764-b0d9002536ca"
VSBQ01000009.1	RepeatMasker	DNA/Ginger	882525	883035	1349	-	.	ID="RND-6_FAMILY-7106";Tend="1158";Tstart="600";shortTE="F";uid="2eece7eb-c16e-4e6d-a66f-ab7121f3dcf2"
VSBQ01000009.1	RepeatMasker	DNA	1461299	1461802	2851	-	.	ID="RND-4_FAMILY-398";Tend="1458";Tstart="962";shortTE="F";uid="1ecad113-7af0-48c5-9e89-5d80ae2660b0"
VSBQ01000009.1	RepeatMasker	Retroposon?	2028898	2029397	3056	-	.	ID="RND-6_FAMILY-12621";Tend="1495";Tstart="945";shortTE="F";uid="49e8d441-f952-4814-a1f3-d2861e5e40ec"
VSBQ01000009.1	RepeatMasker	Unknown	2989716	2990488	4522	-	.	ID="RND-5_FAMILY-8440";Tend="1463";Tstart="746";shortTE="F";uid="ffd14138-5837-4172-8871-053319546b56"
VSBQ01000009.1	RepeatMasker	DNA/Kolobok-E	59294	59486	633	-	.	ID="RND-4_FAMILY-171";Tend="1201";Tstart="1006";shortTE="F";uid="04da939f-0161-43fa-b42c-e16dfa9de23f"
VSBQ01000009.1	RepeatMasker	DNA/Kolobok-E	95574	95756	1231	-	.	ID="RND-6_FAMILY-11301";Tend="920";Tstart="749";shortTE="F";uid="6234f256-182c-462c-8827-2f8225ae2cd8"
VSBQ01000009.1	RepeatMasker	RC/Helitron	445774	446095	943	-	.	ID="RND-1_FAMILY-4";Tend="1863";Tstart="1544";shortTE="F";uid="072fb03e-a83e-488a-8d0e-e8da3a1bba0b"
VSBQ01000009.1	RepeatMasker	DNA	1534885	1535563	2624	-	.	ID="DNA4-2_AP";Tend="650";Tstart="1";shortTE="F";uid="fa05db68-5d47-47be-a0c3-902e6834edff"
VSBQ01000009.1	RepeatMasker	Unknown	1178360	1178614	1003	-	.	ID="RND-1_FAMILY-14";Tend="1190";Tstart="885";shortTE="F";uid="1fd513c4-1329-445f-bdb8-0ea9dc0ece0d"
VSBQ01000009.1	RepeatMasker	DNA/Kolobok-E	1610242	1610394	501	-	.	ID="RND-4_FAMILY-171";Tend="1213";Tstart="1064";shortTE="F";uid="6124710a-e8cc-4e7b-8e04-f4e5cb1f4071"
VSBQ01000009.1	RepeatMasker	DNA/TcMar-m44	1454514	1454639	570	-	.	ID="dnax-3b_ap";Tend="138";Tstart="1";shortTE="F";uid="ed9ce27b-dbc1-4635-a6bf-f74fa16fa048"
VSBQ01000009.1	RepeatMasker	DNA	2885432	2885779	727	-	.	ID="TTAA8_AP";Tend="333";Tstart="3";shortTE="F";uid="ec17610f-f10b-4d2d-8e30-1a5bb2e717ca"
VSBQ01000009.1	RepeatMasker	Unknown	3101916	3102145	1658	-	.	ID="RND-1_FAMILY-14";Tend="1188";Tstart="961";shortTE="F";uid="24c8fb02-a9dc-4bbd-8c57-c66fc3528ea9"
VSBQ01000009.1	RepeatMasker	RC/Helitron	1452420	1452617	498	-	.	ID="RND-6_FAMILY-5058";Tend="266";Tstart="112";shortTE="F";uid="41912c09-75fc-4e2c-ae9f-ccb03075bf21"
VSBQ01000009.1	RepeatMasker	Unknown	471603	471712	467	-	.	ID="RND-6_FAMILY-86";Tend="1612";Tstart="1502";shortTE="F";uid="286394b5-fd2e-4bca-a2b7-5407d2ff4833"
VSBQ01000009.1	RepeatMasker	DNA/TcMar-Tc1	1215816	1216013	558	-	.	ID="RND-6_FAMILY-673";Tend="216";Tstart="24";shortTE="F";uid="db103534-9a47-4970-a079-392f92b508bf"
VSBQ01000009.1	RepeatMasker	Unknown	310047	310266	608	-	.	ID="RND-4_FAMILY-409";Tend="1353";Tstart="1132";shortTE="F";uid="9fd24126-94e6-4a30-9ca7-0c4cdaee1811"
VSBQ01000009.1	RepeatMasker	DNA	634056	634770	1924	-	.	ID="DNA4-2_AP";Tend="769";Tstart="1";shortTE="F";uid="98ee1c15-1a59-4406-88bc-e9b77cc31964"
VSBQ01000009.1	RepeatMasker	Unknown	287941	288284	2099	-	.	ID="RND-1_FAMILY-146";Tend="1646";Tstart="1297";shortTE="F";uid="62ccf136-b477-4416-8789-9f9c779572fe"
VSBQ01000009.1	RepeatMasker	DNA/hAT-hAT19	1696534	1696643	693	-	.	ID="RND-6_FAMILY-11560";Tend="410";Tstart="299";shortTE="F";uid="1a873df4-d0a4-4877-8262-387f8c189c64"
VSBQ01000009.1	RepeatMasker	LINE/RTE-BovB	1290078	1290354	472	-	.	ID="RND-6_FAMILY-3211";Tend="598";Tstart="325";shortTE="F";uid="085bbd52-7fe9-4fa4-ba46-ab2fcae87a0a"
VSBQ01000009.1	RepeatMasker	Unknown	943681	943800	536	-	.	ID="RND-6_FAMILY-15382";Tend="1650";Tstart="1579";shortTE="F";uid="ec248be3-e617-48b6-a633-2ba116b4e28b"
VSBQ01000009.1	RepeatMasker	Unknown	262524	262685	1028	-	.	ID="RND-5_FAMILY-3959";Tend="1205";Tstart="1035";shortTE="F";uid="8b7e0518-866e-4651-af02-f1fe1ed2f36b"
VSBQ01000009.1	RepeatMasker	DNA/hAT?	2265492	2265979	1928	-	.	ID="rnd-6_family-11462";Tend="678";Tstart="272";shortTE="F";uid="3e0eef57-085b-42a7-a18d-86686190e39c"
VSBQ01000009.1	RepeatMasker	DNA/hAT-Charlie	134322	135143	5048	-	.	ID="RND-1_FAMILY-120";TEgroup="ctg_9%7CRND-1_FAMILY-120%7C2";Tend="1595";Tstart="982";shortTE="F";uid="f5e90daf-13b4-4dcc-94c4-c22744170d58"
VSBQ01000009.1	RepeatMasker	Retroposon?	862029	862311	500	-	.	ID="RND-6_FAMILY-16210";Tend="1084";Tstart="692";shortTE="F";uid="21407321-5155-4d97-8317-4ec9f1e0c0b1"
VSBQ01000009.1	RepeatMasker	DNA	1942455	1943107	2466	-	.	ID="DNA4-2_AP";Tend="768";Tstart="1";shortTE="F";uid="7b122686-3d36-4eb6-ad76-235637a78082"
VSBQ01000009.1	RepeatMasker	DNA	316964	317388	782	-	.	ID="DNA4-3_AP";Tend="452";Tstart="19";shortTE="F";uid="6b3b85da-3edc-49dc-ad24-3fcec082d790"
VSBQ01000009.1	RepeatMasker	DNA/Merlin	1927881	1928004	534	-	.	ID="RND-6_FAMILY-43177";Tend="484";Tstart="362";shortTE="F";uid="6d94b81c-8d5d-47ae-9bfc-5763a36000f5"
VSBQ01000009.1	RepeatMasker	DNA/Kolobok-E	1880170	1880312	783	-	.	ID="RND-6_FAMILY-11301";Tend="2219";Tstart="2093";shortTE="F";uid="7e36576a-f75b-48a2-ac9d-da4b9239386e"
VSBQ01000009.1	RepeatMasker	Unknown	2448406	2449000	4508	-	.	ID="RND-1_FAMILY-109";Tend="1538";Tstart="927";shortTE="F";uid="a2f32a7f-acd4-4803-a60f-44fed0b0fcb9"
VSBQ01000009.1	RepeatMasker	Unknown	3056936	3057258	1832	-	.	ID="RND-6_FAMILY-10496";Tend="1219";Tstart="893";shortTE="F";uid="17273b8e-a1fd-4a16-9f7f-1ec8163ba40e"
VSBQ01000009.1	RepeatMasker	DNA	3130026	3130337	1059	-	.	ID="TTAA11_AP";Tend="312";Tstart="1";shortTE="F";uid="b4fb4fcb-a28d-4932-bce9-92c452e2f6ec"
VSBQ01000009.1	RepeatMasker	Unknown	2232867	2233047	839	-	.	ID="RND-6_FAMILY-2317";Tend="1638";Tstart="1473";shortTE="F";uid="8da14be9-0dea-4fdd-807e-d756bf7a2a05"
VSBQ01000009.1	RepeatMasker	DNA/hAT	1215311	1215786	1775	-	.	ID="RND-5_FAMILY-244";Tend="1054";Tstart="615";shortTE="F";uid="b41a0253-4f54-4327-9f6c-703f34cb9c17"
VSBQ01000009.1	RepeatMasker	DNA/hAT-Tip100	2044925	2045265	1626	-	.	ID="RND-6_FAMILY-15975";Tend="1234";Tstart="875";shortTE="F";uid="9e355081-9ff7-4902-bd65-780156dddb85"
VSBQ01000009.1	RepeatMasker	DNA/hAT?	792148	792369	446	-	.	ID="RND-4_FAMILY-532";Tend="1472";Tstart="1262";shortTE="F";uid="1fc3e069-0335-49ab-aa83-a7088610f033"
VSBQ01000009.1	RepeatMasker	DNA/hAT-hAT19	1893236	1893981	5437	-	.	ID="RND-5_FAMILY-10544";Tend="1287";Tstart="564";shortTE="F";uid="a1402ffe-dd10-439f-bbb7-e84591c49402"
VSBQ01000009.1	RepeatMasker	DNA	755705	755922	430	-	.	ID="DNA4-3_AP";Tend="264";Tstart="1";shortTE="F";uid="274ef215-bf72-47cf-9503-af447ae2cc78"
VSBQ01000009.1	RepeatMasker	DNA	1007462	1007666	1236	-	.	ID="DNAX-10_AP";Tend="218";Tstart="13";shortTE="F";uid="48d4a94f-3a2f-4913-a8c2-8a39bdd4bb7a"
VSBQ01000009.1	RepeatMasker	LINE/L2	3003391	3003942	3563	-	.	ID="RND-5_FAMILY-642";Tend="1677";Tstart="1126";shortTE="F";uid="2e957bb4-b053-4286-8f25-a560167782f9"
VSBQ01000009.1	RepeatMasker	DNA/hAT	3009897	3010263	2499	-	.	ID="DNA8-94_AP";Tend="419";Tstart="1";shortTE="F";uid="47e3aa7d-d19d-478c-a3b6-64f0b8e71166"
VSBQ01000009.1	RepeatMasker	DNA/Ginger	1826114	1826355	820	-	.	ID="RND-6_FAMILY-7106";Tend="922";Tstart="684";shortTE="F";uid="fd786e7b-d598-4868-bfd6-42b836c35ddd"
VSBQ01000009.1	RepeatMasker	DNA	100994	101110	487	-	.	ID="dna4-2_ap";Tend="112";Tstart="3";shortTE="F";uid="f308b192-a712-40a0-91b3-7728d8cb9448"
VSBQ01000009.1	RepeatMasker	DNA/Ginger-1	914792	915659	1120	-	.	ID="RND-6_FAMILY-1155";TEgroup="ctg_9%7CRND-6_FAMILY-1155%7C2";Tend="2024";Tstart="1098";shortTE="F";uid="3d0f1fc2-c636-492d-a9d0-3be3b748900e"
VSBQ01000009.1	RepeatMasker	DNA/hAT	1850204	1850634	1299	-	.	ID="RND-5_FAMILY-1339";Tend="1740";Tstart="1342";shortTE="F";uid="ffe17acd-d7cb-4531-9751-6df1b65413fe"
VSBQ01000009.1	RepeatMasker	Retroposon?	34557	34803	1371	-	.	ID="RND-5_FAMILY-3556";Tend="1642";Tstart="1418";shortTE="F";uid="276b2d88-122e-463e-a1ae-0dda0c131249"
VSBQ01000009.1	RepeatMasker	DNA/MULE-MuDR	2070129	2070349	1204	-	.	ID="RND-5_FAMILY-1813";Tend="1261";Tstart="1044";shortTE="F";uid="d71143a5-ffcb-4579-8ddd-159c8c2f8dd6"
VSBQ01000009.1	RepeatMasker	DNA	600298	600706	849	-	.	ID="DNA4-3_AP";Tend="453";Tstart="3";shortTE="F";uid="6deef361-6747-49b7-b042-8c21d01e3af3"
VSBQ01000009.1	RepeatMasker	DNA/TcMar-m44	1519919	1520066	471	-	.	ID="dnax-3c_ap";Tend="144";Tstart="1";shortTE="F";uid="cf7ec21a-a4ba-4b5c-b671-fddae12d080d"
VSBQ01000009.1	RepeatMasker	LTR/Gypsy	1642155	1642272	493	-	.	ID="RND-6_FAMILY-6665";Tend="270";Tstart="148";shortTE="F";uid="b512cc14-127b-44e0-be54-879d3f91d532"
VSBQ01000009.1	RepeatMasker	DNA/TcMar-m44	975606	975765	796	-	.	ID="DNAX-3_AP";Tend="150";Tstart="1";shortTE="F";uid="769b056a-b15d-4eb5-8c68-3e75655ba663"
VSBQ01000009.1	RepeatMasker	DNA	1461813	1462386	4096	-	.	ID="TTAA14_AP";Tend="552";Tstart="1";shortTE="F";uid="5841620a-72b2-46c8-9e95-8c5f8347a83a"
VSBQ01000009.1	RepeatMasker	DNA/Ginger-1	1591663	1591818	572	-	.	ID="RND-6_FAMILY-1155";Tend="945";Tstart="795";shortTE="F";uid="dcebfc5e-6210-4097-bed2-65686e1034eb"
VSBQ01000009.1	RepeatMasker	DNA	681234	681636	988	-	.	ID="RND-4_FAMILY-398";Tend="1444";Tstart="939";shortTE="F";uid="260c339c-7c2c-45d1-be18-d2c262647fe9"
VSBQ01000009.1	RepeatMasker	Retroposon?	136637	137146	2047	-	.	ID="RND-6_FAMILY-5081";Tend="1232";Tstart="715";shortTE="F";uid="d2dfe261-dbae-480b-8c22-bd1e962f1597"
VSBQ01000009.1	RepeatMasker	DNA/Kolobok-E	1187607	1187746	449	-	.	ID="RND-4_FAMILY-171";Tend="1143";Tstart="1001";shortTE="F";uid="3cacc443-b24c-4087-8449-4daf1ca9ae75"
VSBQ01000009.1	RepeatMasker	DNA/Ginger-2	1571972	1572108	510	-	.	ID="RND-6_FAMILY-627";Tend="1220";Tstart="1065";shortTE="F";uid="87436bed-9da6-47e7-80b6-85e566b14676"
VSBQ01000009.1	RepeatMasker	LINE/I	2864839	2864980	429	-	.	ID="RND-6_FAMILY-27305";Tend="1443";Tstart="1298";shortTE="F";uid="ad60d168-3beb-486f-8ebe-cdf20ff0920c"
VSBQ01000009.1	RepeatMasker	Unknown	190670	190849	669	-	.	ID="RND-4_FAMILY-1339";Tend="806";Tstart="622";shortTE="F";uid="af6dd2f2-d3cf-41cc-9bec-8547c156d82e"
VSBQ01000009.1	RepeatMasker	Unknown	2079631	2079908	593	-	.	ID="RND-6_FAMILY-2010";Tend="1680";Tstart="1361";shortTE="F";uid="50983711-5255-461f-970a-d384235b59d7"
VSBQ01000009.1	RepeatMasker	Unknown	1361076	1361368	1147	-	.	ID="RND-1_FAMILY-14";Tend="1221";Tstart="903";shortTE="F";uid="d195e823-788b-4f53-8d84-6c7598d5ad2d"
VSBQ01000009.1	RepeatMasker	Unknown	386266	386653	1512	-	.	ID="RND-6_FAMILY-11771";Tend="1296";Tstart="945";shortTE="F";uid="94ddaa32-8bfb-44a4-887e-948342802df8"
VSBQ01000009.1	RepeatMasker	DNA/hAT	1944913	1945123	442	-	.	ID="RND-5_FAMILY-244";Tend="1452";Tstart="1250";shortTE="F";uid="17169fe6-0bb6-4b46-af50-c3c3ef3eba92"
VSBQ01000009.1	RepeatMasker	Unknown	2897164	2897455	563	-	.	ID="RND-5_FAMILY-3154";Tend="1172";Tstart="886";shortTE="F";uid="b5a57a65-43ea-4860-af7c-69af2b371a8d"
VSBQ01000009.1	RepeatMasker	Retroposon?	2203708	2203943	502	-	.	ID="RND-4_FAMILY-1269";Tend="228";Tstart="13";shortTE="F";uid="7e31de0a-4130-42de-86e3-61114e0fa9a0"
VSBQ01000009.1	RepeatMasker	Unknown	840094	840328	490	-	.	ID="RND-1_FAMILY-15";Tend="1123";Tstart="907";shortTE="F";uid="6f7f6ee1-203a-4b4b-aaf1-2d77459d32e8"
VSBQ01000009.1	RepeatMasker	DNA/TcMar-Mariner	2631490	2631608	430	-	.	ID="MARINER-N13_HSAL";Tend="496";Tstart="380";shortTE="F";uid="4376e613-2c95-4739-8e77-6ab2aa634d40"
VSBQ01000009.1	RepeatMasker	Retroposon?	2237074	2237308	593	-	.	ID="RND-6_FAMILY-5081";Tend="1927";Tstart="1720";shortTE="F";uid="1b0bebcf-8b4a-4c43-9f38-0bdd580333ef"
VSBQ01000009.1	RepeatMasker	DNA	3155692	3156067	583	-	.	ID="RND-5_FAMILY-6535";Tend="1462";Tstart="1070";shortTE="F";uid="849ded42-feff-453a-a551-cd80d617a6ed"
VSBQ01000009.1	RepeatMasker	DNA	2146312	2147032	1018	-	.	ID="DNA4-2_AP";Tend="769";Tstart="1";shortTE="F";uid="1c4ee9ab-16df-4f90-a5aa-1dd66aac7bb0"
VSBQ01000009.1	RepeatMasker	Unknown	65982	66624	1568	-	.	ID="RND-5_FAMILY-1720";Tend="1513";Tstart="908";shortTE="F";uid="cd3ee0fc-1c93-453a-90ae-2ccaff4e57ee"
VSBQ01000009.1	RepeatMasker	DNA	2694658	2694854	1051	-	.	ID="dnax-2_ap";Tend="466";Tstart="302";shortTE="F";uid="d414eb14-c14e-451b-a844-8085e7a9b92b"
VSBQ01000009.1	RepeatMasker	DNA/PiggyBac	1516085	1516253	656	-	.	ID="RND-6_FAMILY-4987";Tend="1527";Tstart="1356";shortTE="F";uid="a82111bb-a909-48ca-8615-d9d593cbc057"
VSBQ01000009.1	RepeatMasker	DNA/hAT-Tip100	2271605	2273067	4559	-	.	ID="RND-5_FAMILY-1583";TEgroup="ctg_9%7CRND-5_FAMILY-1583%7C1";Tend="1865";Tstart="161";shortTE="F";uid="90d2fcb7-9c1f-426f-8394-5f72658015c6"
VSBQ01000009.1	RepeatMasker	Retroposon?	1989264	1989821	2152	-	.	ID="RND-4_FAMILY-1269";Tend="1392";Tstart="909";shortTE="F";uid="9d637eb8-c7f2-4aae-8442-dc20fbeb20eb"
VSBQ01000009.1	RepeatMasker	DNA/hAT-Charlie	458885	459189	449	-	.	ID="HAT-N20_RPR";TEgroup="ctg_9%7CHAT-N20_RPR%7C1";Tend="477";Tstart="1";shortTE="F";uid="377ff96e-9652-4fc2-a19f-40ff6b4047cf"
VSBQ01000009.1	RepeatMasker	Unknown	233040	233639	1583	-	.	ID="RND-4_FAMILY-266";Tend="1586";Tstart="980";shortTE="F";uid="581d3eff-e994-4b6a-8ae5-40ba70d0ee1a"
VSBQ01000009.1	RepeatMasker	LTR/Gypsy	2241430	2241548	400	-	.	ID="GYPSY68-I_AG";Tend="2239";Tstart="2135";shortTE="F";uid="e1091d69-d955-4b15-9369-83451052cc56"
VSBQ01000009.1	RepeatMasker	Retroposon?	1635550	1635786	606	-	.	ID="RND-6_FAMILY-16210";Tend="1072";Tstart="841";shortTE="F";uid="7a4ae56f-81fe-4419-b332-91e5474f6ef9"
VSBQ01000009.1	RepeatMasker	LINE/CR1	2261128	2261420	581	-	.	ID="RND-6_FAMILY-72";Tend="1494";Tstart="1179";shortTE="F";uid="abda35f7-f516-4c9c-85e6-d59d9e648b47"
VSBQ01000009.1	RepeatMasker	Retroposon?	882162	882493	1409	-	.	ID="SINE2-1_AP";Tend="1477";Tstart="1136";shortTE="F";uid="89d57298-ab5e-49f1-ac79-6bd768b94adb"
VSBQ01000009.1	RepeatMasker	DNA/Kolobok-E	2328353	2328535	715	-	.	ID="RND-1_FAMILY-212";Tend="1200";Tstart="1014";shortTE="F";uid="67cc13d7-0907-443c-be52-2aef0ca97e73"
VSBQ01000009.1	RepeatMasker	DNA/hAT	805608	805887	1722	-	.	ID="RND-6_FAMILY-1967";Tend="1162";Tstart="871";shortTE="F";uid="644966e5-fc2a-43e6-a3cd-0f66fbfbc045"
VSBQ01000009.1	RepeatMasker	DNA/hAT-Charlie	1292269	1292594	996	-	.	ID="RND-6_FAMILY-11695";Tend="1205";Tstart="881";shortTE="F";uid="4250f8d2-ab05-4c11-b86a-92d3be9d3711"
VSBQ01000009.1	RepeatMasker	DNA/hAT-Tip100	1680426	1680595	569	-	.	ID="DNA8-16B_AP";Tend="167";Tstart="1";shortTE="F";uid="7f7c1274-8542-413c-9c82-e025d70e3554"
VSBQ01000009.1	RepeatMasker	DNA/hAT-hAT19	6531	7004	625	-	.	ID="RND-6_FAMILY-1117";TEgroup="ctg_9%7CRND-6_FAMILY-1117%7C1";Tend="1234";Tstart="947";shortTE="F";uid="f3ac37b6-c54d-4e6f-ba64-a2ca54054b8b"
VSBQ01000009.1	RepeatMasker	RC/Helitron	816510	816730	798	-	.	ID="RND-1_FAMILY-7";Tend="1486";Tstart="1297";shortTE="F";uid="dcd6c722-4e90-4035-b40a-5e445227b8ce"
VSBQ01000009.1	RepeatMasker	DNA/Ginger-1	261389	261717	1571	-	.	ID="RND-6_FAMILY-1155";Tend="1120";Tstart="802";shortTE="F";uid="d578a854-52bd-4f13-88fb-a84d82902475"
VSBQ01000009.1	RepeatMasker	DNA/Kolobok-E	3117858	3117971	870	-	.	ID="RND-6_FAMILY-11301";Tend="2215";Tstart="2102";shortTE="F";uid="8d15b05c-30f8-4af6-a4f9-4fb7f3651a6f"
VSBQ01000009.1	RepeatMasker	Unknown	2320467	2320698	1122	-	.	ID="RND-4_FAMILY-1665";Tend="1182";Tstart="919";shortTE="F";uid="14b8064f-a90d-4057-8bb5-2ff954dec9d4"
VSBQ01000009.1	RepeatMasker	DNA/hAT	314495	315003	1112	-	.	ID="RND-1_FAMILY-92";Tend="1465";Tstart="932";shortTE="F";uid="f17401e8-fed3-42dd-8a64-f94a25f2e1ef"
VSBQ01000009.1	RepeatMasker	DNA/hAT	1555930	1556202	1632	-	.	ID="RND-1_FAMILY-92";Tend="1159";Tstart="886";shortTE="F";uid="c15e659e-982c-4bb9-b583-d791ce43c41f"
VSBQ01000009.1	RepeatMasker	Unknown	2549808	2549954	479	-	.	ID="RND-6_FAMILY-6356";Tend="155";Tstart="7";shortTE="F";uid="3aae1e31-9baa-4ed5-8042-4eb836c7191d"
VSBQ01000009.1	RepeatMasker	DNA/Ginger-1	1618685	1618815	946	-	.	ID="RND-6_FAMILY-1155";Tend="934";Tstart="802";shortTE="F";uid="575695c7-6ed3-4ae1-9f39-23a641842013"
VSBQ01000009.1	RepeatMasker	DNA/Kolobok-E	2328010	2328195	1048	-	.	ID="RND-1_FAMILY-212";Tend="1357";Tstart="1169";shortTE="F";uid="f75814a3-5334-4f5f-a2a9-291e5a26229b"
VSBQ01000009.1	RepeatMasker	DNA/hAT-Ac	3138933	3139441	1449	-	.	ID="dna8-11_ap";Tend="667";Tstart="1";shortTE="F";uid="afd6fe35-a507-4737-af66-4e4165a6e7b1"
VSBQ01000009.1	RepeatMasker	DNA	2892703	2892996	955	-	.	ID="TTAA2C_AP";Tend="423";Tstart="113";shortTE="F";uid="a3447544-de67-48bf-941d-68f4d8a6a081"
VSBQ01000009.1	RepeatMasker	DNA/Ginger-1	367659	369135	10066	-	.	ID="RND-6_FAMILY-1155";Tend="2260";Tstart="732";shortTE="F";uid="39908ac6-ec4f-481d-84c7-d77b680df455"
VSBQ01000009.1	RepeatMasker	Unknown	3054250	3054526	1400	-	.	ID="RND-6_FAMILY-25037";Tend="1302";Tstart="1003";shortTE="F";uid="88201380-27ef-4a91-97a5-abe9aba0451c"
VSBQ01000009.1	RepeatMasker	DNA	427804	428112	878	-	.	ID="DNA4-3_AP";Tend="480";Tstart="178";shortTE="F";uid="3074284d-0548-4c78-94fa-07a959275771"
VSBQ01000009.1	RepeatMasker	DNA/Kolobok-E	1811647	1811786	4090	-	.	ID="rnd-5_family-9815";Tend="2327";Tstart="1403";shortTE="F";uid="b2fb680c-9360-47eb-942a-eab7fa6dd6da"
VSBQ01000009.1	RepeatMasker	Retroposon?	1604280	1604414	724	-	.	ID="RND-6_FAMILY-12621";Tend="1424";Tstart="1305";shortTE="F";uid="8b9894fa-3be8-4d0c-afde-59ebb9f22b0d"
VSBQ01000009.1	RepeatMasker	DNA/hAT-Tip100	700199	700524	1116	-	.	ID="DNA8-89_AP";Tend="375";Tstart="15";shortTE="F";uid="7551d2df-60d5-4d65-b08a-7afed07a55f9"
VSBQ01000009.1	RepeatMasker	DNA	2718844	2719401	1763	-	.	ID="DNA4-2_AP";Tend="769";Tstart="183";shortTE="F";uid="158532f4-0114-4743-b31a-f7478820078f"
VSBQ01000009.1	RepeatMasker	LTR/Gypsy	957849	958086	1214	-	.	ID="GYPSY8-I_AP";Tend="321";Tstart="85";shortTE="F";uid="ef724f34-ccc4-475a-af4b-4aea0129ca8b"
VSBQ01000009.1	RepeatMasker	DNA/Kolobok-E	2958	3067	714	-	.	ID="KOLOBOKE-1_AP";Tend="4838";Tstart="4726";shortTE="F";uid="9049223f-2a55-4cc3-8492-56f3f20da8ad"
VSBQ01000009.1	RepeatMasker	Unknown	3013821	3014023	578	-	.	ID="RND-4_FAMILY-4274";Tend="1746";Tstart="1555";shortTE="F";uid="aab4510c-35a8-4d43-abd6-f27c23ecdadd"
VSBQ01000009.1	RepeatMasker	Retroposon?	1491679	1491956	456	-	.	ID="RND-6_FAMILY-1257";Tend="942";Tstart="642";shortTE="F";uid="9d160f49-2d03-4520-a5b9-bf5e856d1b04"
VSBQ01000009.1	RepeatMasker	Retroposon?	1624177	1624363	999	-	.	ID="SINE2-1_AP";Tend="1395";Tstart="1204";shortTE="F";uid="91ae8b7f-95e8-43f6-966d-524517ece2dc"
VSBQ01000009.1	RepeatMasker	Unknown	3169903	3170222	2036	-	.	ID="RND-1_FAMILY-14";Tend="1214";Tstart="905";shortTE="F";uid="0cf406e2-536a-4213-8ecc-f747b0ba5fb2"
VSBQ01000009.1	RepeatMasker	DNA/hAT-hAT19	1434476	1434594	803	-	.	ID="DNA8-78_AP";Tend="624";Tstart="507";shortTE="F";uid="dfa2a502-08b9-4bc8-b644-81afdb2ed8a1"
VSBQ01000009.1	RepeatMasker	DNA	2383522	2383667	604	-	.	ID="DNA8-5_AP";Tend="234";Tstart="99";shortTE="F";uid="7fc68bb3-15f8-4873-ad7d-f1705b5a86f7"
VSBQ01000009.1	RepeatMasker	Unknown	150487	150617	648	-	.	ID="RND-5_FAMILY-383";Tend="1343";Tstart="1206";shortTE="F";uid="ee10781e-9836-4a63-9eff-36768de04ab2"
VSBQ01000009.1	RepeatMasker	DNA	2179810	2180204	1988	-	.	ID="ttaa4c_ap";Tend="418";Tstart="1";shortTE="F";uid="d01c846b-fb37-4219-8fca-a705b911929d"
VSBQ01000009.1	RepeatMasker	DNA/Ginger	2412180	2413646	10262	-	.	ID="RND-6_FAMILY-7106";Tend="2172";Tstart="701";shortTE="F";uid="a4a5a7aa-b61b-45a2-a9c4-0de510091208"
VSBQ01000009.1	RepeatMasker	LINE/R1	153730	154258	612	-	.	ID="RND-1_FAMILY-162";TEgroup="ctg_9%7CRND-1_FAMILY-162%7C1";Tend="1820";Tstart="906";shortTE="F";uid="f29fbf4a-24bc-45fe-88ab-39cf828f39b8"
VSBQ01000009.1	RepeatMasker	DNA/Kolobok-E	1069963	1070167	976	-	.	ID="RND-4_FAMILY-171";Tend="1175";Tstart="975";shortTE="F";uid="1ee29a16-9e92-4108-96f5-f805d9b58043"
VSBQ01000009.1	RepeatMasker	DNA/Kolobok-T2	2901838	2902032	417	-	.	ID="REP-4_PBA";Tend="649";Tstart="478";shortTE="F";uid="69724847-e92f-46ee-a568-18885b72da7e"
VSBQ01000009.1	RepeatMasker	Unknown	1276028	1276162	1013	-	.	ID="RND-5_FAMILY-2173";Tend="1146";Tstart="1013";shortTE="F";uid="6be45b9a-558a-4e4d-8f86-a1e8be0ab4c2"
VSBQ01000009.1	RepeatMasker	Retroposon?	3190448	3191189	1140	-	.	ID="RND-6_FAMILY-7125";Tend="1463";Tstart="737";shortTE="F";uid="a7f23472-db0f-49a4-9210-03497ddb5569"
VSBQ01000009.1	RepeatMasker	DNA/MULE-NOF	1932071	1932195	473	-	.	ID="RND-6_FAMILY-28822";Tend="666";Tstart="540";shortTE="F";uid="6210e609-c36d-4c75-82f7-3c06ba68840c"
VSBQ01000009.1	RepeatMasker	DNA	2189415	2189847	772	-	.	ID="DNA8-29_AP";TEgroup="ctg_9%7CDNA8-29_AP%7C2";Tend="767";Tstart="1";shortTE="F";uid="4edaf0b0-cf24-4cde-b7e8-1dbefbcee19d"
VSBQ01000009.1	RepeatMasker	DNA	2720766	2720931	543	-	.	ID="dna4-2_ap";Tend="183";Tstart="1";shortTE="F";uid="b2bbe2c9-b8f6-42a7-b11b-bf1089df4e66"
VSBQ01000009.1	RepeatMasker	Unknown	1431943	1432232	1373	-	.	ID="RND-6_FAMILY-31311";Tend="695";Tstart="412";shortTE="F";uid="dd6e3c2a-6437-42e5-9327-b453800de129"
VSBQ01000009.1	RepeatMasker	DNA	2024196	2024504	495	-	.	ID="RND-5_FAMILY-6224";Tend="1585";Tstart="1273";shortTE="F";uid="cb8db3ce-735d-4590-b050-16869ca93d97"
VSBQ01000009.1	RepeatMasker	LINE/I-Jockey	2288846	2289105	438	-	.	ID="RND-6_FAMILY-18385";Tend="1381";Tstart="1154";shortTE="F";uid="c6aaf6d8-24a9-4e84-bd61-c39aaa9818fd"
VSBQ01000009.1	RepeatMasker	DNA/MULE-MuDR	1754411	1754579	807	-	.	ID="RND-4_FAMILY-2602";Tend="979";Tstart="824";shortTE="F";uid="ec221de6-a2e5-4272-84db-0e7b7733c476"
VSBQ01000009.1	RepeatMasker	RC/Helitron	2194732	2194897	460	-	.	ID="HELITRON-1A_HMEL";Tend="452";Tstart="275";shortTE="F";uid="076967cc-9251-4905-bfa5-9ae509f0584c"
VSBQ01000009.1	RepeatMasker	DNA/hAT-Tip100	2919222	2919595	1059	-	.	ID="RND-5_FAMILY-2576";TEgroup="ctg_9%7CRND-5_FAMILY-2576%7C1";Tend="1369";Tstart="1115";shortTE="F";uid="06e913e9-a0ac-42e2-9520-160a0ad115f1"
VSBQ01000009.1	RepeatMasker	DNA/Ginger-1	1044570	1045991	9999	-	.	ID="RND-6_FAMILY-1155";Tend="2281";Tstart="804";shortTE="F";uid="d101c2d9-094c-4a77-8aa4-eb81f1ebd29e"
VSBQ01000009.1	RepeatMasker	Unknown	1451134	1451378	1448	-	.	ID="RND-1_FAMILY-131";Tend="1372";Tstart="1127";shortTE="F";uid="52964303-f1a2-4089-a956-a65c8fa79c4e"
VSBQ01000009.1	RepeatMasker	Unknown	1593173	1593707	875	-	.	ID="RND-6_FAMILY-175";TEgroup="ctg_9%7CRND-6_FAMILY-175%7C1";Tend="1677";Tstart="786";shortTE="F";uid="f70653ea-7e72-4ef3-8412-759730c9edb8"
VSBQ01000009.1	RepeatMasker	DNA/Kolobok-E	1033844	1034385	3911	-	.	ID="RND-6_FAMILY-16369";Tend="1673";Tstart="1129";shortTE="F";uid="fbfd6fb8-6ba5-4c9b-937b-3d3ec09b6272"
VSBQ01000009.1	RepeatMasker	Unknown	1633263	1633529	1427	-	.	ID="RND-1_FAMILY-271";Tend="1186";Tstart="924";shortTE="F";uid="79422288-40ec-4c0d-9805-66fd8bbbfcb2"
VSBQ01000009.1	RepeatMasker	DNA	21375	21506	410	-	.	ID="RND-6_FAMILY-507";Tend="2076";Tstart="1950";shortTE="F";uid="319e7ff7-ebc8-44a7-92e0-1cad42424aaa"
VSBQ01000009.1	RepeatMasker	DNA/hAT-hAT19	1551686	1552226	1540	-	.	ID="RND-6_FAMILY-1421";Tend="1659";Tstart="1158";shortTE="F";uid="70fe937c-4f8b-44e1-934a-c61e989eda22"
VSBQ01000009.1	RepeatMasker	DNA/Ginger	330997	331279	609	-	.	ID="RND-6_FAMILY-7106";Tend="923";Tstart="657";shortTE="F";uid="2156848d-ce51-4878-91f4-7263c7c179b6"
VSBQ01000009.1	RepeatMasker	DNA/hAT	1609246	1609346	691	-	.	ID="DNA8-38_AP";Tend="486";Tstart="374";shortTE="F";uid="b67badde-4d7c-4ff8-b2ab-042f4daaedac"
VSBQ01000009.1	RepeatMasker	DNA/hAT-Tip100	472128	472452	2474	-	.	ID="DNA8-18_AP";Tend="820";Tstart="500";shortTE="F";uid="80a0bd63-823f-4449-8d89-6b7a1a5c22ed"
VSBQ01000009.1	RepeatMasker	DNA/Ginger	963776	964552	4042	-	.	ID="RND-1_FAMILY-259";Tend="1478";Tstart="667";shortTE="F";uid="a48cd2e2-9ed9-4001-ae8c-58ec6549915a"
VSBQ01000009.1	RepeatMasker	DNA/hAT	182409	182682	490	-	.	ID="RND-5_FAMILY-3489";Tend="1249";Tstart="969";shortTE="F";uid="570f9fb3-80ff-4247-8a11-79ac76584f9d"
VSBQ01000009.1	RepeatMasker	Unknown	1980754	1981170	2701	-	.	ID="RND-5_FAMILY-7238";Tend="1287";Tstart="903";shortTE="F";uid="48d6e8ae-486e-4975-9187-6cfe98a923da"
VSBQ01000009.1	RepeatMasker	Unknown	967961	968513	2358	-	.	ID="RND-6_FAMILY-29456";Tend="1343";Tstart="828";shortTE="F";uid="ef5577f2-1ba4-496e-8814-cff087b9d73e"
VSBQ01000009.1	RepeatMasker	DNA	1007228	1007403	1327	-	.	ID="DNA3-3_AP";Tend="169";Tstart="1";shortTE="F";uid="6af4de81-b916-4953-8d6d-7e93a06b4522"
VSBQ01000009.1	RepeatMasker	DNA	2035011	2035784	2868	-	.	ID="DNA4-2_AP";Tend="769";Tstart="1";shortTE="F";uid="8e6dac2e-09cc-4e9d-afe3-f3aa74a5719e"
VSBQ01000009.1	RepeatMasker	DNA/hAT-hAT19	2166945	2167465	3622	-	.	ID="DNA8-71_AP";Tend="551";Tstart="1";shortTE="F";uid="06870caa-0d95-48c7-8a38-6ee00145fbec"
VSBQ01000009.1	RepeatMasker	LTR/Gypsy	1766246	1766564	1031	-	.	ID="RND-5_FAMILY-4095";Tend="954";Tstart="652";shortTE="F";uid="56773b69-b7f8-4ff3-a258-019b982c32ce"
VSBQ01000009.1	RepeatMasker	Unknown	1734758	1735186	3188	-	.	ID="RND-1_FAMILY-71";Tend="1766";Tstart="1292";shortTE="F";uid="efa2f3af-4322-4bf5-ba8e-c3cca73b2dbf"
VSBQ01000009.1	RepeatMasker	Unknown	44924	45259	2059	-	.	ID="RND-1_FAMILY-15";Tend="1261";Tstart="900";shortTE="F";uid="da195794-430a-4590-9bb3-8b01ece03fa1"
VSBQ01000009.1	RepeatMasker	DNA/Ginger	2066725	2067133	684	-	.	ID="RND-1_FAMILY-259";Tend="998";Tstart="578";shortTE="F";uid="cebb9075-c532-43e4-8262-f02cd4480911"
VSBQ01000009.1	RepeatMasker	DNA/TcMar-Tigger	31714	31898	498	-	.	ID="RND-6_FAMILY-1595";Tend="1054";Tstart="851";shortTE="F";uid="04864b98-b5dc-4ba8-805f-f82c04a726b0"
VSBQ01000009.1	RepeatMasker	DNA/Kolobok-E	927287	927443	527	-	.	ID="rnd-6_family-30263";Tend="1526";Tstart="1443";shortTE="F";uid="7a0cada6-eec0-4549-8d0d-5f6af38f5b13"
VSBQ01000009.1	RepeatMasker	DNA/Kolobok-E	118268	118429	501	-	.	ID="RND-4_FAMILY-171";Tend="1213";Tstart="1068";shortTE="F";uid="764c9aa6-be75-42dc-aec0-ad4640acd2e9"
VSBQ01000009.1	RepeatMasker	DNA	3196468	3196730	1165	-	.	ID="TTAA8_AP";Tend="305";Tstart="1";shortTE="F";uid="0649c80f-c534-42fe-80bb-e3fd2a503133"
VSBQ01000009.1	RepeatMasker	DNA/hAT-hAT19	1064900	1065336	1329	-	.	ID="HAT-N13_AP";TEgroup="ctg_9%7CHAT-N13_AP%7C1";Tend="626";Tstart="67";shortTE="F";uid="eea83366-737f-49d7-9b9d-edce6dba5ae7"
VSBQ01000009.1	RepeatMasker	DNA	678987	679436	989	-	.	ID="ttaa2d_ap";Tend="431";Tstart="4";shortTE="F";uid="987aec09-749e-4556-935c-a28b73fe3fd9"
VSBQ01000009.1	RepeatMasker	DNA/hAT-Tip100	1716945	1717106	537	-	.	ID="DNA8-16B_AP";Tend="167";Tstart="1";shortTE="F";uid="6972c298-525e-4899-b868-df1027f43c9f"
VSBQ01000009.1	RepeatMasker	Unknown	2986771	2987354	4463	-	.	ID="RND-6_FAMILY-3035";Tend="1535";Tstart="960";shortTE="F";uid="cff94fb3-6be5-4250-a484-704f985c5bbb"
VSBQ01000009.1	RepeatMasker	DNA/Kolobok-E	785241	786243	3846	-	.	ID="RND-5_FAMILY-1965";TEgroup="ctg_9%7CRND-5_FAMILY-1965%7C1";Tend="1698";Tstart="897";shortTE="F";uid="ba4e4606-7e77-415b-9a0e-94e0fd6bf84e"
VSBQ01000009.1	RepeatMasker	DNA/Ginger-1	2907411	2908190	1245	-	.	ID="RND-6_FAMILY-1155";Tend="1788";Tstart="1010";shortTE="F";uid="664d0bc5-f9dd-46ff-9b9d-2c02dcf212d6"
VSBQ01000009.1	RepeatMasker	DNA	1770808	1770918	457	-	.	ID="DNA4-3_AP";Tend="275";Tstart="165";shortTE="F";uid="c1aa692a-7b61-4baa-8ea7-5b85e97df835"
VSBQ01000009.1	RepeatMasker	DNA/Ginger	1622870	1624182	8696	-	.	ID="RND-6_FAMILY-7106";Tend="2003";Tstart="702";shortTE="F";uid="39f27de5-7552-45f6-b099-ea09eb4f9f3b"
VSBQ01000009.1	RepeatMasker	DNA/Kolobok-E	2966462	2966607	798	-	.	ID="rnd-6_family-11301";Tend="2217";Tstart="2111";shortTE="F";uid="d4d994af-2452-4860-9f47-759e04e85f94"
VSBQ01000009.1	RepeatMasker	Unknown	2679430	2679540	771	-	.	ID="RND-4_FAMILY-1339";Tend="1339";Tstart="1233";shortTE="F";uid="45e3664f-a2ac-4d73-81b2-9fda02e5fbc1"
VSBQ01000009.1	RepeatMasker	RC/Helitron	1791263	1791907	3123	-	.	ID="RND-4_FAMILY-43";Tend="1402";Tstart="844";shortTE="F";uid="a63de39e-95fa-4536-a1dd-b7d14008f215"
VSBQ01000009.1	RepeatMasker	DNA/Ginger-2	1283659	1283953	491	-	.	ID="RND-6_FAMILY-627";TEgroup="ctg_9%7CRND-6_FAMILY-627%7C1";Tend="1225";Tstart="278";shortTE="F";uid="f04f82b6-a7d4-4730-92f3-21b88525a56d"
VSBQ01000009.1	RepeatMasker	DNA	2448274	2448405	579	-	.	ID="TTAA2D_AP";Tend="431";Tstart="282";shortTE="F";uid="af32b913-a95a-4b79-b9d3-a5e0a37bb5f9"
VSBQ01000009.1	RepeatMasker	Retroposon?	3138291	3138789	1756	-	.	ID="RND-6_FAMILY-1257";Tend="876";Tstart="379";shortTE="F";uid="185e9cbd-ca95-4802-8f5f-550e2495a247"
VSBQ01000009.1	RepeatMasker	DNA/Kolobok-E	2193184	2193389	716	-	.	ID="RND-6_FAMILY-2747";Tend="1057";Tstart="836";shortTE="F";uid="52d50259-1dfd-4cc0-b654-a43953750fbd"
VSBQ01000009.1	RepeatMasker	DNA/Kolobok-E	1201243	1201433	522	-	.	ID="rnd-4_family-171";Tend="1189";Tstart="1064";shortTE="F";uid="e5eda624-6094-4217-8772-3fc605a7a258"
VSBQ01000009.1	RepeatMasker	Unknown	2894277	2894889	3376	-	.	ID="RND-5_FAMILY-8701";Tend="1374";Tstart="764";shortTE="F";uid="63d584cc-4d42-438c-8e79-36e8b0558e4c"
VSBQ01000009.1	RepeatMasker	DNA	285599	285880	556	-	.	ID="dna4-2_ap";Tend="281";Tstart="2";shortTE="F";uid="0671d09d-f021-40de-ba68-c594a639e92e"
VSBQ01000009.1	RepeatMasker	DNA/hAT-hAT19	705303	705502	751	-	.	ID="RND-1_FAMILY-333";Tend="973";Tstart="784";shortTE="F";uid="20cb81a1-72aa-4045-9cd5-8f7785a77e9c"
VSBQ01000009.1	RepeatMasker	Retroposon?	756177	756373	863	-	.	ID="SINE2-1_AP";Tend="1770";Tstart="1608";shortTE="F";uid="63ec413a-afcc-46b6-b819-a272ccaab285"
VSBQ01000009.1	RepeatMasker	DNA/Kolobok-E	1434695	1435639	5105	-	.	ID="rnd-5_family-9815";Tend="2327";Tstart="1344";shortTE="F";uid="3c05a298-1618-4c39-921b-8139e64da7e0"
VSBQ01000009.1	RepeatMasker	DNA/PIF-Harbinger	887832	888585	1577	-	.	ID="HARB-1_AP";Tend="767";Tstart="31";shortTE="F";uid="e1bf5c91-5581-4afa-aabe-92792e598135"
VSBQ01000009.1	RepeatMasker	DNA/hAT-hAT19	1640128	1640309	403	-	.	ID="DNA8-66_AP";Tend="169";Tstart="1";shortTE="F";uid="99b3ca2b-2f4f-49d8-9d0a-d81cdd0990b6"
VSBQ01000009.1	RepeatMasker	Unknown	2217388	2218683	6577	-	.	ID="RND-5_FAMILY-12072";TEgroup="ctg_9%7CRND-5_FAMILY-12072%7C1";Tend="2138";Tstart="662";shortTE="F";uid="e208e015-52b4-42a9-8251-8be0ce675a75"
VSBQ01000009.1	RepeatMasker	Unknown	2719823	2720112	1818	-	.	ID="RND-1_FAMILY-6";Tend="1177";Tstart="916";shortTE="F";uid="26c3d99a-34ed-4b45-a42f-140512cf584d"
VSBQ01000009.1	RepeatMasker	Unknown	860251	860618	2588	-	.	ID="RND-4_FAMILY-2427";Tend="1309";Tstart="943";shortTE="F";uid="99f61130-505f-4f00-a7e9-8d487cb5e4bc"
VSBQ01000009.1	RepeatMasker	DNA/hAT-hAT19	779877	780149	660	-	.	ID="RND-6_FAMILY-2719";Tend="1110";Tstart="848";shortTE="F";uid="43731a52-e033-4e40-8254-e41d4abe3d0f"
VSBQ01000009.1	RepeatMasker	Unknown	1212187	1212375	1033	-	.	ID="RND-6_FAMILY-5141";Tend="1175";Tstart="984";shortTE="F";uid="37c441d4-4bcb-4a7d-93dd-f06829c15c95"
VSBQ01000009.1	RepeatMasker	LINE/I-Jockey	3231525	3231685	602	-	.	ID="RND-5_FAMILY-3592";Tend="1633";Tstart="1483";shortTE="F";uid="584a6f8a-68f2-4cfb-8af5-9a082cd33caf"
VSBQ01000009.1	RepeatMasker	DNA/MULE-NOF	2221646	2221826	621	-	.	ID="RND-6_FAMILY-28822";Tend="683";Tstart="528";shortTE="F";uid="fca8d8c7-a718-4a3d-ae61-df8be807f45e"
VSBQ01000009.1	RepeatMasker	Unknown	1106131	1106250	667	-	.	ID="RND-6_FAMILY-32141";Tend="1463";Tstart="1354";shortTE="F";uid="e2541f48-56e8-4924-9354-cb83fc0455b3"
VSBQ01000009.1	RepeatMasker	DNA	945134	945411	424	-	.	ID="DNA4-3_AP";Tend="357";Tstart="54";shortTE="F";uid="aeddc91d-e2b5-4c1b-b573-74fac48a6f2e"
VSBQ01000009.1	RepeatMasker	DNA/Ginger-1	3095321	3095726	2858	-	.	ID="RND-6_FAMILY-1155";Tend="2270";Tstart="1874";shortTE="F";uid="252f1cb3-34a7-405c-9fa5-5d11a4313b85"
VSBQ01000009.1	RepeatMasker	DNA/hAT-Tip100	2258500	2258612	528	-	.	ID="DNA8-107_AP";Tend="469";Tstart="348";shortTE="F";uid="f15f6dac-08eb-420b-b65b-d8664aa90434"
VSBQ01000009.1	RepeatMasker	DNA	206827	206948	484	-	.	ID="dna4-2_ap";Tend="762";Tstart="636";shortTE="F";uid="bea72353-34dd-40fe-898a-3bf73e95ef3b"
VSBQ01000009.1	RepeatMasker	DNA	1816918	1817505	1227	-	.	ID="DNA4-3_AP";Tend="635";Tstart="64";shortTE="F";uid="2c2e6a8b-7cb4-46c3-b141-a3793fc8320d"
VSBQ01000009.1	RepeatMasker	DNA	2927943	2928372	1512	-	.	ID="DNA8-27_AP";Tend="543";Tstart="1";shortTE="F";uid="fa1f7cb6-58b7-4ec9-8f00-1d8cc92d5726"
VSBQ01000009.1	RepeatMasker	DNA/MULE-MuDR	2435604	2435750	616	-	.	ID="RND-5_FAMILY-1813";Tend="974";Tstart="842";shortTE="F";uid="0439441f-51c3-4926-8036-4fb171e016bc"
VSBQ01000009.1	RepeatMasker	Retroposon?	3059828	3060391	780	-	.	ID="RND-5_FAMILY-9106";TEgroup="ctg_9%7CRND-5_FAMILY-9106%7C1";Tend="1387";Tstart="1081";shortTE="F";uid="546822c3-bdaf-4c77-89ba-489c08d89666"
VSBQ01000009.1	RepeatMasker	Unknown	1999289	1999487	540	-	.	ID="RND-4_FAMILY-266";Tend="1575";Tstart="1357";shortTE="F";uid="c56b8232-c745-49ae-a0de-95c4a57fe2c3"
VSBQ01000009.1	RepeatMasker	DNA/MULE-MuDR	2350830	2351270	1502	-	.	ID="RND-4_FAMILY-438";Tend="1698";Tstart="1253";shortTE="F";uid="342d7bb3-0586-47a7-80dc-522722a4c7da"
VSBQ01000009.1	RepeatMasker	RC/Helitron	2729601	2729750	972	-	.	ID="RND-6_FAMILY-1114";Tend="1075";Tstart="929";shortTE="F";uid="35a3c8df-12c1-4a30-a2ff-57846ed1437e"
VSBQ01000009.1	RepeatMasker	DNA	1600040	1600249	650	-	.	ID="ttaa26b_ap";TEgroup="ctg_9%7Cttaa26b_ap%7C1";Tend="317";Tstart="1";shortTE="T";uid="963977c3-cd22-4ff0-87c3-8ee322b3a5b4"
VSBQ01000009.1	RepeatMasker	DNA	2824182	2824715	672	-	.	ID="DNA4-3_AP";Tend="517";Tstart="3";shortTE="F";uid="2ae43c8c-b81e-423f-aaf3-e72704afa7c0"
VSBQ01000009.1	RepeatMasker	DNA/Kolobok-E	1800497	1800766	554	-	.	ID="KOLOBOKE-4_AP";TEgroup="ctg_9%7CKOLOBOKE-4_AP%7C1";Tend="2620";Tstart="2466";shortTE="T";uid="3015a2db-49df-4f2e-afa4-4b85f36195e8"
VSBQ01000009.1	RepeatMasker	DNA/Ginger-1	1490031	1490871	4886	-	.	ID="RND-6_FAMILY-1155";TEgroup="ctg_9%7CRND-6_FAMILY-1155%7C3";Tend="1455";Tstart="716";shortTE="F";uid="2855eb0b-ad77-4401-8cd1-f085f6517c36"
VSBQ01000009.1	RepeatMasker	LTR/Gypsy	957435	957672	1154	-	.	ID="GYPSY8-I_AP";Tend="321";Tstart="85";shortTE="F";uid="a2732f1c-0f7d-4988-aae1-34b1b78c454b"
VSBQ01000009.1	RepeatMasker	DNA/TcMar-m44	2196374	2196513	926	-	.	ID="dnax-3c_ap";Tend="144";Tstart="8";shortTE="F";uid="13e0288e-7c27-4004-b1f4-9825dda6dc3f"
VSBQ01000009.1	RepeatMasker	Unknown	134220	134328	797	-	.	ID="RND-1_FAMILY-74";Tend="1838";Tstart="1730";shortTE="F";uid="670240f6-d274-4a10-b0c3-3d8ed28b772a"
VSBQ01000009.1	RepeatMasker	Unknown	2993075	2993284	1275	-	.	ID="RND-5_FAMILY-8440";Tend="750";Tstart="538";shortTE="F";uid="2b7b1fdb-8828-46a8-8805-b715a5a77744"
VSBQ01000009.1	RepeatMasker	DNA/MULE-MuDR	345352	345470	442	-	.	ID="RND-6_FAMILY-6455";Tend="515";Tstart="404";shortTE="F";uid="c4961596-aa4a-4d4c-ab5a-d937098c0191"
VSBQ01000009.1	RepeatMasker	DNA	1049749	1050059	682	-	.	ID="dna4-2_ap";TEgroup="ctg_9%7Cdna4-2_ap%7C1";Tend="769";Tstart="6";shortTE="F";uid="35ec3e7e-006d-436c-944c-2a6fe8e67d40"
VSBQ01000009.1	RepeatMasker	LTR/Gypsy	1452619	1452823	1542	-	.	ID="RND-6_FAMILY-780";Tend="629";Tstart="423";shortTE="F";uid="11f13c1e-67f8-4f06-abd6-34e81eb467e2"
VSBQ01000009.1	RepeatMasker	Unknown	1853093	1853214	733	-	.	ID="RND-5_FAMILY-1147";Tend="1080";Tstart="959";shortTE="F";uid="79f826c4-2823-44ec-9fda-8e43c1a4dbda"
VSBQ01000009.1	RepeatMasker	DNA	361305	361417	420	-	.	ID="RND-6_FAMILY-44353";Tend="1547";Tstart="1426";shortTE="F";uid="63c812e1-7b1d-41cd-a451-040f1211de0b"
VSBQ01000009.1	RepeatMasker	DNA	2878398	2878567	670	-	.	ID="TTAA16_AP";Tend="370";Tstart="200";shortTE="F";uid="2bdfff1b-2d0a-4232-bb8d-0c23996cdc28"
VSBQ01000009.1	RepeatMasker	DNA/hAT	1619847	1620177	2159	-	.	ID="RND-6_FAMILY-24208";Tend="1236";Tstart="947";shortTE="F";uid="e54943ef-f95f-444c-b7ab-5a63b6724b0f"
VSBQ01000009.1	RepeatMasker	DNA/hAT-hAT19	2939828	2940369	1107	-	.	ID="RND-1_FAMILY-333";TEgroup="ctg_9%7CRND-1_FAMILY-333%7C1";Tend="1125";Tstart="790";shortTE="F";uid="8ed8f3d3-f368-471c-b21b-34d7f4c64764"
VSBQ01000009.1	RepeatMasker	DNA/hAT?	1845188	1845370	612	-	.	ID="RND-4_FAMILY-532";Tend="1112";Tstart="932";shortTE="F";uid="64ca79f8-3d46-49d0-808a-c1c093c4aeec"
VSBQ01000009.1	RepeatMasker	DNA	1544554	1544715	792	-	.	ID="RND-6_FAMILY-17942";Tend="1448";Tstart="1273";shortTE="F";uid="bda5291b-4ded-4de0-ba7f-ca87897b68b4"
VSBQ01000009.1	RepeatMasker	Unknown	282429	282929	787	-	.	ID="RND-5_FAMILY-2914";TEgroup="ctg_9%7CRND-5_FAMILY-2914%7C1";Tend="1771";Tstart="798";shortTE="F";uid="c754d204-fa9e-4e0e-a075-e25f12e3b25a"
VSBQ01000009.1	RepeatMasker	DNA	2376853	2377448	757	-	.	ID="DNA4-3_AP";Tend="609";Tstart="30";shortTE="F";uid="0b34efd0-7eb2-4e4b-b346-9f5efe07ae70"
VSBQ01000009.1	RepeatMasker	Unknown	3035577	3035942	2666	-	.	ID="RND-1_FAMILY-82";Tend="1342";Tstart="988";shortTE="F";uid="94b7ea19-a4b3-4e91-bb10-9101dec8bd3e"
VSBQ01000009.1	RepeatMasker	DNA/Kolobok-E	3123704	3123950	514	-	.	ID="RND-6_FAMILY-30263";Tend="1106";Tstart="861";shortTE="F";uid="f1f6f738-f350-4261-b299-109a86c7c805"
VSBQ01000009.1	RepeatMasker	Unknown	132676	133239	3061	-	.	ID="RND-5_FAMILY-1423";Tend="1165";Tstart="611";shortTE="F";uid="6f3315c8-6ac3-429a-8e9b-d5d61ad0cd45"
VSBQ01000009.1	RepeatMasker	DNA/hAT	1616081	1617012	1203	-	.	ID="HAT-9_AP";TEgroup="ctg_9%7CHAT-9_AP%7C1";Tend="987";Tstart="316";shortTE="F";uid="e8257e6f-9430-43f0-824d-4ac1f14ba04a"
VSBQ01000009.1	RepeatMasker	DNA/Ginger	260599	260807	568	-	.	ID="RND-6_FAMILY-7106";Tend="2166";Tstart="1959";shortTE="F";uid="0dc64fea-e236-4ff9-bc49-bc62ca531df4"
VSBQ01000009.1	RepeatMasker	Retroposon?	1470258	1470572	1109	-	.	ID="RND-1_FAMILY-101";Tend="752";Tstart="443";shortTE="F";uid="0a6def5a-a422-43c2-92c7-cdbac1aca908"
VSBQ01000009.1	RepeatMasker	DNA/hAT-Tip100	1805985	1806293	716	-	.	ID="RND-6_FAMILY-3642";Tend="821";Tstart="519";shortTE="F";uid="9b13f47e-d7d1-4947-853b-dcdb9a509f3d"
VSBQ01000009.1	RepeatMasker	DNA/hAT	20693	20818	435	-	.	ID="RND-5_FAMILY-1143";Tend="630";Tstart="511";shortTE="F";uid="4cb5cc56-9a36-402d-b62c-5e130fdd2f35"
VSBQ01000009.1	RepeatMasker	Unknown	3004907	3005061	1154	-	.	ID="RND-1_FAMILY-37";Tend="1124";Tstart="948";shortTE="F";uid="846769e7-ee9e-44ec-98ef-1488dfadbff5"
VSBQ01000009.1	RepeatMasker	DNA/hAT-Charlie	71522	72592	2528	-	.	ID="RND-1_FAMILY-120";TEgroup="ctg_9%7CRND-1_FAMILY-120%7C1";Tend="1822";Tstart="977";shortTE="F";uid="142b0bdf-a19b-48c9-af83-855659c19d1f"
VSBQ01000009.1	RepeatMasker	DNA	1993092	1993611	1751	-	.	ID="TTAA23_AP";Tend="586";Tstart="5";shortTE="F";uid="42c742bf-8eaa-434b-b909-d6bfbce0818f"
VSBQ01000009.1	RepeatMasker	DNA	932049	932448	2383	-	.	ID="ttaa3b_ap";Tend="436";Tstart="2";shortTE="F";uid="61f47f9d-2c71-4f91-8a5a-a8558826af7d"
VSBQ01000009.1	RepeatMasker	DNA/hAT-Tip100	1612562	1612761	842	-	.	ID="DNA8-89_AP";Tend="239";Tstart="3";shortTE="F";uid="c041b74b-0213-4e99-82e3-80470667c82e"
VSBQ01000009.1	RepeatMasker	DNA	594244	594389	969	-	.	ID="DNA4-5_AP";Tend="158";Tstart="1";shortTE="F";uid="9dcd6af8-3ed0-4a0c-ad61-931267c1aaf1"
VSBQ01000009.1	RepeatMasker	DNA/hAT?	61623	61800	429	-	.	ID="RND-4_FAMILY-532";Tend="1444";Tstart="1257";shortTE="F";uid="b487e9e8-cd2a-4806-9c1a-b67043b9ca0d"
VSBQ01000009.1	RepeatMasker	DNA	927921	928403	2436	-	.	ID="TTAA25_AP";Tend="512";Tstart="3";shortTE="F";uid="b4a9d371-530e-4a7f-b2df-0d7f20bce211"
VSBQ01000009.1	RepeatMasker	Unknown	900440	900751	686	-	.	ID="RND-1_FAMILY-103";Tend="1257";Tstart="873";shortTE="F";uid="13fbbb2b-a926-4499-8491-108841b542f1"
VSBQ01000009.1	RepeatMasker	DNA	1456580	1456867	1753	-	.	ID="ttaa3b_ap";Tend="278";Tstart="7";shortTE="F";uid="304a7493-34ea-4f89-b3d1-44d798736b81"
VSBQ01000009.1	RepeatMasker	DNA	673349	673549	764	-	.	ID="TTAA2_AP";Tend="219";Tstart="7";shortTE="F";uid="fea8b782-1862-4ec8-b9fc-44c6d829c00f"
VSBQ01000009.1	RepeatMasker	DNA/Kolobok-E	2116205	2117088	4871	-	.	ID="RND-5_FAMILY-9815";Tend="2327";Tstart="1441";shortTE="F";uid="c09dc046-3df6-4d3e-96b6-a060e5848ca8"
VSBQ01000009.1	RepeatMasker	DNA/hAT-Charlie	182717	182916	506	-	.	ID="DNA8-86_AP";Tend="453";Tstart="285";shortTE="F";uid="a0120aed-c9f0-4d63-8251-1d6ab4e4e872"
VSBQ01000009.1	RepeatMasker	Retroposon?	1201533	1201722	465	-	.	ID="SINE2-1_AP";Tend="1726";Tstart="1260";shortTE="F";uid="209cb628-4712-4c08-a6cb-6598894bfe5d"
VSBQ01000009.1	RepeatMasker	Unknown	1443457	1443753	1955	-	.	ID="RND-1_FAMILY-256";Tend="1225";Tstart="938";shortTE="F";uid="d7fdba5e-d2b1-4b41-af94-2fc304a20640"
VSBQ01000009.1	RepeatMasker	Unknown	8414	9054	1511	-	.	ID="RND-4_FAMILY-3026";TEgroup="ctg_9%7CRND-4_FAMILY-3026%7C1";Tend="1262";Tstart="940";shortTE="F";uid="971f5027-8675-4575-9ec2-a0432bc92ea7"
VSBQ01000009.1	RepeatMasker	DNA/hAT	1971605	1973256	7563	-	.	ID="RND-5_FAMILY-5896";Tend="1848";Tstart="259";shortTE="F";uid="96df6043-dd2d-4aeb-a6d0-ba27682f1d05"
VSBQ01000009.1	RepeatMasker	DNA/TcMar-Tc1	899382	899996	936	-	.	ID="rnd-6_family-75";Tend="1625";Tstart="912";shortTE="F";uid="06f4b21c-b8b7-418e-91ac-30e5deabb90c"
VSBQ01000009.1	RepeatMasker	DNA/hAT	2070843	2071942	8647	-	.	ID="RND-5_FAMILY-578";Tend="1861";Tstart="758";shortTE="F";uid="4fd198da-5e9b-4c89-91f5-5ec26194b1ea"
VSBQ01000009.1	RepeatMasker	DNA	2876602	2877057	2960	-	.	ID="DNAX-2_AP";Tend="467";Tstart="1";shortTE="F";uid="4e7bc955-b2c9-4950-abea-da34cace081c"
VSBQ01000009.1	RepeatMasker	DNA	2944486	2944722	1178	-	.	ID="TTAA3B_AP";Tend="436";Tstart="198";shortTE="F";uid="cba38d5d-c655-4478-8ad8-6d14a0444071"
VSBQ01000009.1	RepeatMasker	DNA/TcMar-m44	2943759	2943986	1397	-	.	ID="MARINERN-1B_AP";Tend="243";Tstart="1";shortTE="F";uid="d104ca2b-03b0-4bdd-9a76-ab4867d3ca18"
VSBQ01000009.1	RepeatMasker	Unknown	1205025	1205257	629	-	.	ID="RND-4_FAMILY-409";Tend="1323";Tstart="1087";shortTE="F";uid="b85670f6-36c0-4229-98b0-8c0d128e0908"
VSBQ01000009.1	RepeatMasker	DNA	1613321	1613709	511	-	.	ID="RND-6_FAMILY-20786";TEgroup="ctg_9%7CRND-6_FAMILY-20786%7C1";Tend="1207";Tstart="1035";shortTE="F";uid="cc7d5974-4675-43b5-a41b-dcb489828cb9"
VSBQ01000009.1	RepeatMasker	DNA/hAT	2079306	2079536	787	-	.	ID="RND-5_FAMILY-244";Tend="2017";Tstart="1824";shortTE="F";uid="03a1e39e-85a1-4a22-93b8-3dcdf96dc738"
VSBQ01000009.1	RepeatMasker	Unknown	2296296	2296442	686	-	.	ID="RND-6_FAMILY-12605";Tend="1759";Tstart="1619";shortTE="F";uid="7bfdfe52-6901-49c9-8880-b538bc22ae12"
VSBQ01000009.1	RepeatMasker	DNA/Kolobok-E	1523898	1524167	638	-	.	ID="RND-5_FAMILY-6093";Tend="310";Tstart="58";shortTE="F";uid="7da83b2e-6f29-4c42-8918-6966dd7a825a"
VSBQ01000009.1	RepeatMasker	DNA/hAT-hAT19	1617115	1617424	793	-	.	ID="RND-6_FAMILY-2761";Tend="1875";Tstart="1574";shortTE="F";uid="89339d19-1b38-4605-a3d4-858935ead10c"
VSBQ01000009.1	RepeatMasker	Unknown	1287124	1287337	843	-	.	ID="RND-6_FAMILY-16686";Tend="600";Tstart="391";shortTE="F";uid="3ff9d911-4937-4dc6-8452-537730597cb5"
VSBQ01000009.1	RepeatMasker	DNA/Ginger	750393	750544	400	-	.	ID="RND-1_FAMILY-259";Tend="749";Tstart="589";shortTE="F";uid="39a48a28-89da-4d06-8471-8404ecb5772f"
VSBQ01000009.1	RepeatMasker	Unknown	163285	163450	406	-	.	ID="RND-6_FAMILY-15897";Tend="1818";Tstart="1641";shortTE="F";uid="39bbf7fd-70b6-4990-bcb7-8a5aa7a8fe2e"
VSBQ01000009.1	RepeatMasker	DNA	2191297	2191749	3133	-	.	ID="RND-5_FAMILY-10525";Tend="1738";Tstart="1294";shortTE="F";uid="bf924a44-0fff-4178-b8d1-0406c96a7664"
VSBQ01000009.1	RepeatMasker	DNA/Kolobok-E	1046026	1046897	3481	-	.	ID="rnd-5_family-9815";Tend="2327";Tstart="1337";shortTE="F";uid="ba5508f8-87d9-42a9-b82b-c186a45d3e96"
VSBQ01000009.1	RepeatMasker	Unknown	701226	701506	1579	-	.	ID="RND-1_FAMILY-6";Tend="1185";Tstart="912";shortTE="F";uid="53dd3c7b-8697-4132-99bb-b1d4e556effd"
VSBQ01000009.1	RepeatMasker	DNA/hAT-Tip100	1939472	1940364	6887	-	.	ID="RND-6_FAMILY-4842";Tend="1944";Tstart="1056";shortTE="F";uid="6ecf610c-d94f-46d4-902c-5f1aea7b75f1"
VSBQ01000009.1	RepeatMasker	DNA/Kolobok-E	923191	923497	647	-	.	ID="RND-6_FAMILY-11301";Tend="1811";Tstart="1518";shortTE="F";uid="780fc5a6-aad8-4a09-a45a-726852eed0ce"
VSBQ01000009.1	RepeatMasker	Unknown	300264	300400	603	-	.	ID="RND-5_FAMILY-1610";Tend="1249";Tstart="1104";shortTE="F";uid="ebf8ff54-4de6-49fd-a300-58ca1c330ac2"
VSBQ01000009.1	RepeatMasker	DNA	917193	918210	1432	-	.	ID="DNA4-2_AP";TEgroup="ctg_9%7CDNA4-2_AP%7C1";Tend="769";Tstart="1";shortTE="F";uid="3aaac212-6bdc-486d-8d6f-0b5cb00baad1"
VSBQ01000009.1	RepeatMasker	DNA/Ginger	1491018	1491587	2575	-	.	ID="RND-1_FAMILY-259";Tend="1181";Tstart="588";shortTE="F";uid="c66a31d1-8b41-4fdc-9f3b-4d3776ca74bf"
VSBQ01000009.1	RepeatMasker	DNA/Ginger	889860	890016	444	-	.	ID="RND-1_FAMILY-259";Tend="767";Tstart="595";shortTE="F";uid="51f6c2fb-ac9c-435f-bcd3-3b65d167e21b"
VSBQ01000009.1	RepeatMasker	DNA/TcMar-Tc1	1215035	1215315	706	-	.	ID="RND-6_FAMILY-673";Tend="521";Tstart="227";shortTE="F";uid="8dd8ae93-8f83-4041-ab32-0aabc3fbb624"
VSBQ01000009.1	RepeatMasker	DNA/Ginger	97537	98763	9145	-	.	ID="RND-6_FAMILY-7106";Tend="2143";Tstart="915";shortTE="F";uid="2ada0ca9-0b69-42d4-a5b0-f275dfd5290a"
VSBQ01000009.1	RepeatMasker	RC/Helitron	817190	817587	2573	-	.	ID="RND-6_FAMILY-2752";Tend="1281";Tstart="781";shortTE="F";uid="ffaf2506-316f-4056-bb95-6b9f6890f865"
VSBQ01000090.1	RepeatMasker	Unknown	987729	987950	776	+	.	ID="RND-1_FAMILY-35";Tend="556";Tstart="328";shortTE="F";uid="213bc850-2449-4f5b-a82d-0ad5355fc2c5"
VSBQ01000090.1	RepeatMasker	DNA/Ginger-1	433882	434082	1424	+	.	ID="RND-6_FAMILY-1155";Tend="2080";Tstart="1880";shortTE="F";uid="5839843a-3706-4f89-b9d6-14163bea0eb4"
VSBQ01000090.1	RepeatMasker	DNA/Ginger-1	415001	415174	829	+	.	ID="RND-6_FAMILY-1155";Tend="939";Tstart="769";shortTE="F";uid="4c2e3c76-16ec-4b4d-a185-cbad685e9944"
VSBQ01000090.1	RepeatMasker	Unknown	38589	38783	854	+	.	ID="RND-6_FAMILY-10496";Tend="1130";Tstart="933";shortTE="F";uid="f0401618-aa96-4f52-a21e-d6f191b0310a"
VSBQ01000090.1	RepeatMasker	Unknown	670626	670932	1373	+	.	ID="RND-1_FAMILY-71";Tend="1760";Tstart="1471";shortTE="F";uid="f31c07ae-9ef6-46d6-a6a8-278e6c30886e"
VSBQ01000090.1	RepeatMasker	Unknown	98564	98857	1648	+	.	ID="RND-1_FAMILY-14";Tend="1185";Tstart="902";shortTE="F";uid="2dd24c26-ab2f-4169-915b-2350364dffc9"
VSBQ01000090.1	RepeatMasker	DNA	336410	336542	682	+	.	ID="TTAA18_AP";Tend="166";Tstart="1";shortTE="F";uid="bafcda62-aa36-4e97-b941-0993d1a00037"
VSBQ01000090.1	RepeatMasker	DNA/Ginger-1	941150	941395	993	+	.	ID="RND-5_FAMILY-8248";Tend="1021";Tstart="789";shortTE="F";uid="f78fc7e6-ce48-4975-90df-1bfdf8172b11"
VSBQ01000090.1	RepeatMasker	DNA	597442	598036	3536	+	.	ID="TTAA12_AP";Tend="590";Tstart="1";shortTE="F";uid="d3cd3600-4614-434d-a1c2-90e67f4a73c0"
VSBQ01000090.1	RepeatMasker	DNA	200373	200543	559	+	.	ID="dna4-2_ap";Tend="180";Tstart="8";shortTE="F";uid="3a0a86f0-7533-4fa8-934f-857aa1093b69"
VSBQ01000090.1	RepeatMasker	Unknown	479854	480162	2243	+	.	ID="RND-1_FAMILY-409";Tend="1216";Tstart="909";shortTE="F";uid="8ac78b7f-25bc-4089-9876-38fe227bc734"
VSBQ01000090.1	RepeatMasker	DNA/hAT-hAT19	807501	807637	524	+	.	ID="RND-6_FAMILY-11560";Tend="418";Tstart="299";shortTE="F";uid="f7404a86-ac21-45fb-85b5-7ef7e5d9b43e"
VSBQ01000090.1	RepeatMasker	DNA	564438	564566	738	+	.	ID="ttaa26b_ap";Tend="342";Tstart="214";shortTE="F";uid="62923b13-5a5b-4b64-a76f-7e7a97f0db4e"
VSBQ01000090.1	RepeatMasker	DNA/Ginger-1	677702	678187	2974	+	.	ID="RND-5_FAMILY-8248";Tend="1400";Tstart="865";shortTE="F";uid="71ec384f-cc5a-4794-89c2-49169d96fb11"
VSBQ01000090.1	RepeatMasker	Unknown	978830	978980	925	+	.	ID="RND-1_FAMILY-139";Tend="804";Tstart="652";shortTE="F";uid="5fc34376-8038-4e3b-9bb0-1054bfed3035"
VSBQ01000090.1	RepeatMasker	DNA/Kolobok-E	930437	930869	758	+	.	ID="RND-6_FAMILY-1419";Tend="534";Tstart="67";shortTE="F";uid="8a1ce58f-f160-49ec-b8db-ddb45fb1deec"
VSBQ01000090.1	RepeatMasker	DNA/hAT	41086	41314	1155	+	.	ID="RND-5_FAMILY-3489";Tend="1165";Tstart="948";shortTE="F";uid="4f12e7ed-5812-4020-8121-ba5cd314796d"
VSBQ01000090.1	RepeatMasker	Unknown	630517	630756	1261	+	.	ID="RND-1_FAMILY-71";Tend="1194";Tstart="962";shortTE="F";uid="1a21e64d-75dc-46b0-8461-3a445c8ed3e0"
VSBQ01000090.1	RepeatMasker	Unknown	953504	953774	1205	+	.	ID="RND-6_FAMILY-31311";Tend="663";Tstart="403";shortTE="F";uid="2ee130c9-932d-4a82-ae6f-8a9b4f0e53e2"
VSBQ01000090.1	RepeatMasker	DNA	968913	969044	849	+	.	ID="RND-6_FAMILY-2789";Tend="1027";Tstart="902";shortTE="F";uid="d44fda31-41c7-4b16-bf5c-46a85950ca77"
VSBQ01000090.1	RepeatMasker	DNA/MULE-NOF	512238	512942	1342	+	.	ID="rnd-6_family-8630";Tend="999";Tstart="68";shortTE="F";uid="c1d38c19-ec55-4eb8-8159-40419f3b3155"
VSBQ01000090.1	RepeatMasker	Unknown	462753	463708	6429	+	.	ID="RND-5_FAMILY-46";Tend="868";Tstart="1";shortTE="F";uid="741fec6f-b0f3-47c7-9d86-0d1125ed988d"
VSBQ01000090.1	RepeatMasker	DNA/Ginger-1	171531	172242	5264	+	.	ID="RND-6_FAMILY-1155";Tend="1527";Tstart="807";shortTE="F";uid="a86e5f4b-0056-4914-a6e5-73c97271a05a"
VSBQ01000090.1	RepeatMasker	DNA	168940	169066	848	+	.	ID="DNA3-1_AP";Tend="126";Tstart="1";shortTE="F";uid="ba4f0bd2-f26b-46bd-a7da-9c4332dabe70"
VSBQ01000090.1	RepeatMasker	DNA/hAT-hAT19	677326	677438	530	+	.	ID="RND-6_FAMILY-11560";Tend="410";Tstart="299";shortTE="F";uid="06dd8b52-73d7-4f3f-a0a9-608e52d442a6"
VSBQ01000090.1	RepeatMasker	Unknown	992221	993310	5908	+	.	ID="RND-1_FAMILY-1";Tend="2210";Tstart="229";shortTE="F";uid="e9a34698-983a-45c8-b50d-cf66531a364d"
VSBQ01000090.1	RepeatMasker	DNA/Ginger-1	352737	353359	2780	+	.	ID="RND-6_FAMILY-1155";Tend="1463";Tstart="803";shortTE="F";uid="7963397e-62a7-4158-83a8-a477860e9fad"
VSBQ01000090.1	RepeatMasker	DNA	621087	621448	1714	+	.	ID="TTAA12_AP";Tend="475";Tstart="99";shortTE="F";uid="a09936a0-f862-4fa1-b771-0e7ee9fdb543"
VSBQ01000090.1	RepeatMasker	DNA	771860	772090	492	+	.	ID="dna4-2_ap";Tend="201";Tstart="1";shortTE="F";uid="cfcffb0d-ede0-4bd9-a4f9-b41d8fa163b1"
VSBQ01000090.1	RepeatMasker	Unknown	658435	658660	674	+	.	ID="RND-6_FAMILY-1261";Tend="680";Tstart="445";shortTE="F";uid="5f4a1e40-9beb-4848-9220-584def683dc1"
VSBQ01000090.1	RepeatMasker	LINE/RTE-BovB	672797	672974	416	+	.	ID="RND-6_FAMILY-9205";Tend="872";Tstart="702";shortTE="F";uid="e2511064-40af-4861-b7c3-f54006f41ac8"
VSBQ01000090.1	RepeatMasker	DNA	519324	519757	1088	+	.	ID="DNAX-2_AP";Tend="460";Tstart="12";shortTE="F";uid="8cb20464-d054-4481-84e8-9ade32079c2f"
VSBQ01000090.1	RepeatMasker	DNA/hAT-Tip100	568388	568531	587	+	.	ID="DNA8-107_AP";Tend="249";Tstart="91";shortTE="F";uid="1866a9bf-6af9-4db8-bc49-bdef4fcb3474"
VSBQ01000090.1	RepeatMasker	DNA/hAT?	834840	834979	508	+	.	ID="RND-4_FAMILY-532";Tend="1396";Tstart="1255";shortTE="F";uid="16c7424b-c1dc-4df2-aaf5-9808613bf56f"
VSBQ01000090.1	RepeatMasker	Unknown	608522	609786	1716	+	.	ID="RND-6_FAMILY-14244";Tend="2037";Tstart="809";shortTE="F";uid="509f6d6c-de8b-44bb-939d-f233395befe2"
VSBQ01000090.1	RepeatMasker	Unknown	593200	593527	689	+	.	ID="RND-6_FAMILY-1261";Tend="680";Tstart="339";shortTE="F";uid="72c9d12c-b5aa-4ba1-8b2b-d6a030ad4c18"
VSBQ01000090.1	RepeatMasker	DNA/hAT-Tip100	219996	220155	1087	+	.	ID="DNA8-113_AP";Tend="158";Tstart="2";shortTE="F";uid="79f7db03-0dde-43b7-99d8-fe9ab1184eaa"
VSBQ01000090.1	RepeatMasker	Unknown	559205	559636	2679	+	.	ID="RND-1_FAMILY-121";Tend="1423";Tstart="864";shortTE="F";uid="be167062-9f87-4142-b84b-086f53d12909"
VSBQ01000090.1	RepeatMasker	LINE/I	779583	779843	574	+	.	ID="RND-4_FAMILY-165";Tend="1159";Tstart="911";shortTE="F";uid="2d9d833b-7e37-4154-9b7d-71ba0f443881"
VSBQ01000090.1	RepeatMasker	Unknown	740726	740923	446	+	.	ID="RND-1_FAMILY-8";Tend="1244";Tstart="1034";shortTE="F";uid="aea34147-fb1b-4fc2-a644-3605236e4ac9"
VSBQ01000090.1	RepeatMasker	DNA	774045	774488	538	+	.	ID="DNA4-2B_AP";Tend="773";Tstart="339";shortTE="F";uid="ec2b5316-cb44-4dca-a724-ead587340f43"
VSBQ01000090.1	RepeatMasker	Unknown	585114	586401	9023	+	.	ID="RND-6_FAMILY-11307";Tend="1554";Tstart="290";shortTE="F";uid="f6178c35-9719-4127-ad28-dbe6af8648bc"
VSBQ01000090.1	RepeatMasker	Retroposon?	401802	402078	1769	+	.	ID="RND-6_FAMILY-12621";Tend="1463";Tstart="1184";shortTE="F";uid="fc41e789-4ca5-4406-bb7c-9dcb60c08472"
VSBQ01000090.1	RepeatMasker	DNA/hAT-hAT19	59193	59865	2281	+	.	ID="rnd-6_family-4993";Tend="1650";Tstart="344";shortTE="F";uid="f3a9dc69-b5c4-4864-89b0-60a1a4e12cb6"
VSBQ01000090.1	RepeatMasker	DNA	336539	336799	1578	+	.	ID="ttaa18_ap";Tend="554";Tstart="308";shortTE="F";uid="9a4b28b1-5cc1-4008-8b51-1c840ccc3bdf"
VSBQ01000090.1	RepeatMasker	DNA/Kolobok-E	909071	910124	2459	+	.	ID="KOLOBOKE-2_AP";Tend="2142";Tstart="1114";shortTE="F";uid="eed5f5ad-1f90-413f-8d51-f49d4cf001c8"
VSBQ01000090.1	RepeatMasker	Unknown	838740	838891	471	+	.	ID="RND-6_FAMILY-7703";Tend="454";Tstart="301";shortTE="F";uid="968e1a59-d1d2-4a35-b7a9-ca34c86506db"
VSBQ01000090.1	RepeatMasker	DNA/hAT-Charlie	791889	792173	1304	+	.	ID="RND-6_FAMILY-515";Tend="1241";Tstart="977";shortTE="F";uid="692de514-5f6b-4cf2-823c-d75ede2beef2"
VSBQ01000090.1	RepeatMasker	LINE/CR1	870931	871551	2136	+	.	ID="RND-6_FAMILY-3943";Tend="1345";Tstart="691";shortTE="F";uid="f718f223-d36b-40f7-9378-e51d4cd32a43"
VSBQ01000090.1	RepeatMasker	DNA/Ginger	911393	912185	2666	+	.	ID="RND-6_FAMILY-7106";TEgroup="ctg_90%7CRND-6_FAMILY-7106%7C1";Tend="1595";Tstart="693";shortTE="F";uid="fbe94fc0-ef9c-4e45-8dc0-18ed33a56655"
VSBQ01000090.1	RepeatMasker	Unknown	351385	351589	1379	+	.	ID="RND-5_FAMILY-14785";Tend="1164";Tstart="961";shortTE="F";uid="c521b8cb-7cb4-47e5-8c27-0a86085b12b3"
VSBQ01000090.1	RepeatMasker	Unknown	93702	94745	8295	+	.	ID="RND-5_FAMILY-5954";Tend="1858";Tstart="792";shortTE="F";uid="0672acda-ceca-4c55-828d-f1131c2631be"
VSBQ01000090.1	RepeatMasker	DNA/Maverick	256270	256395	563	+	.	ID="POLINTON-1_PBA";Tend="11288";Tstart="11157";shortTE="F";uid="46c6cdc6-7d07-4e07-91c5-6c3629e78cb4"
VSBQ01000090.1	RepeatMasker	Unknown	994380	995592	6070	+	.	ID="RND-1_FAMILY-1";Tend="2066";Tstart="831";shortTE="F";uid="16248c17-5eac-47c6-a288-9d5bcb539628"
VSBQ01000090.1	RepeatMasker	Unknown	961156	961891	5256	+	.	ID="RND-4_FAMILY-506";Tend="1707";Tstart="953";shortTE="F";uid="c5221740-2e21-4cff-a798-a6166a47b982"
VSBQ01000090.1	RepeatMasker	DNA/Kolobok-E	21188	21334	458	+	.	ID="rnd-6_family-11301";Tend="2164";Tstart="2048";shortTE="F";uid="43223f97-e0df-498f-8aff-733528dd091e"
VSBQ01000090.1	RepeatMasker	Unknown	60652	61277	2487	+	.	ID="RND-1_FAMILY-74";TEgroup="ctg_90%7CRND-1_FAMILY-74%7C1";Tend="1881";Tstart="1348";shortTE="F";uid="5e201889-acc9-4df3-bc50-3fb3a78b1a29"
VSBQ01000090.1	RepeatMasker	Unknown	631141	631272	504	+	.	ID="RND-6_FAMILY-4848";Tend="1175";Tstart="1009";shortTE="F";uid="2a902809-2dca-4861-bfd2-f7dedac01b38"
VSBQ01000090.1	RepeatMasker	DNA	35642	35806	1025	+	.	ID="ttaa4c_ap";Tend="174";Tstart="1";shortTE="F";uid="f36cf186-f6c3-46fe-9649-e809505bd8f2"
VSBQ01000090.1	RepeatMasker	DNA/Kolobok-E	936588	936752	422	+	.	ID="RND-6_FAMILY-14408";Tend="1473";Tstart="1311";shortTE="F";uid="55abbfdc-8ce9-46ea-92c9-e967441d3dd8"
VSBQ01000090.1	RepeatMasker	Unknown	508279	508405	848	+	.	ID="RND-5_FAMILY-8273";Tend="1314";Tstart="1183";shortTE="F";uid="cdf84098-c8ff-4805-9f2a-813a99366dcf"
VSBQ01000090.1	RepeatMasker	DNA	791074	791587	2357	+	.	ID="RND-4_FAMILY-398";Tend="1468";Tstart="933";shortTE="F";uid="2d9f3c3f-5767-443d-99d0-8b00af50a4f2"
VSBQ01000090.1	RepeatMasker	Unknown	605267	605551	1773	+	.	ID="RND-1_FAMILY-74";Tend="1263";Tstart="975";shortTE="F";uid="39d9a68a-b39d-486a-9c1b-d5b77a08723d"
VSBQ01000090.1	RepeatMasker	DNA	322837	323178	401	+	.	ID="DNA4-2_AP";Tend="444";Tstart="137";shortTE="F";uid="682a5a51-8a6a-46c9-9d3b-1b21f26f9f5a"
VSBQ01000090.1	RepeatMasker	DNA/Ginger	970315	971118	3723	+	.	ID="RND-1_FAMILY-259";Tend="1425";Tstart="588";shortTE="F";uid="4291f922-8ce6-4c17-aec7-21c6affe4795"
VSBQ01000090.1	RepeatMasker	Unknown	652684	652997	1646	+	.	ID="RND-1_FAMILY-37";Tend="1501";Tstart="1166";shortTE="F";uid="d90876b7-a99a-4d51-8be3-1a5603d1d30f"
VSBQ01000090.1	RepeatMasker	DNA/hAT-Charlie	455636	456121	2386	+	.	ID="RND-1_FAMILY-120";Tend="1377";Tstart="975";shortTE="F";uid="ecb72a98-8908-4914-90b3-15f9934b2bf3"
VSBQ01000090.1	RepeatMasker	Unknown	555675	555861	439	+	.	ID="RND-6_FAMILY-67377";Tend="1217";Tstart="1045";shortTE="F";uid="cf027e37-914d-4958-85fd-74a96c019a7e"
VSBQ01000090.1	RepeatMasker	Unknown	947359	947588	1456	+	.	ID="RND-5_FAMILY-1183";Tend="1148";Tstart="909";shortTE="F";uid="46277cbd-c996-405c-9466-16a75850c014"
VSBQ01000090.1	RepeatMasker	DNA	317906	318081	630	+	.	ID="dna4-2_ap";Tend="769";Tstart="619";shortTE="F";uid="900f2fbd-92e3-46eb-9579-e774f85d5b34"
VSBQ01000090.1	RepeatMasker	DNA/Kolobok-E	971140	971667	2113	+	.	ID="KOLOBOKE-3_AP";Tend="2174";Tstart="1626";shortTE="F";uid="5616879a-90f7-4843-bf84-09721702680f"
VSBQ01000090.1	RepeatMasker	DNA/Kolobok-E	9846	10761	4956	+	.	ID="RND-5_FAMILY-9815";Tend="2327";Tstart="1433";shortTE="F";uid="618a5ca4-64f4-48f7-8c3c-9e5d0ea1a4a8"
VSBQ01000090.1	RepeatMasker	Unknown	616383	616585	687	+	.	ID="RND-6_FAMILY-13917";Tend="1002";Tstart="792";shortTE="F";uid="accb9af2-8757-4f39-be98-4ff917c684d5"
VSBQ01000090.1	RepeatMasker	Unknown	400776	400901	442	+	.	ID="RND-6_FAMILY-13336";Tend="1048";Tstart="920";shortTE="F";uid="5323250d-d77b-46b6-a066-e2863fbd6e46"
VSBQ01000090.1	RepeatMasker	DNA	605552	605900	2317	+	.	ID="TTAA16_AP";Tend="569";Tstart="222";shortTE="F";uid="300985f3-07eb-4112-ac47-90f0acc16e62"
VSBQ01000090.1	RepeatMasker	Unknown	637918	638143	709	+	.	ID="RND-6_FAMILY-1261";Tend="680";Tstart="445";shortTE="F";uid="e0c111b9-db89-44b6-a460-f4eb6cdafb6f"
VSBQ01000090.1	RepeatMasker	Retroposon?	276335	276511	416	+	.	ID="RND-5_FAMILY-2785";Tend="945";Tstart="780";shortTE="F";uid="131a714d-dc30-46af-9e1d-f1cbc658cf75"
VSBQ01000090.1	RepeatMasker	DNA	878583	879260	2369	+	.	ID="DNA4-2_AP";Tend="676";Tstart="2";shortTE="F";uid="91a98e04-7320-4850-b4ac-13541fbf8e5b"
VSBQ01000090.1	RepeatMasker	RC/Helitron	857279	857381	634	+	.	ID="RND-5_FAMILY-1400";Tend="916";Tstart="814";shortTE="F";uid="94ff74dd-046d-4d47-9989-cdc904d5c034"
VSBQ01000090.1	RepeatMasker	Unknown	879259	879396	558	+	.	ID="RND-5_FAMILY-1610";Tend="1251";Tstart="1116";shortTE="F";uid="7b46e77e-49f6-488c-a57b-b4f4962c61c4"
VSBQ01000090.1	RepeatMasker	DNA	44963	45553	3914	+	.	ID="TTAA20_AP";Tend="663";Tstart="1";shortTE="F";uid="5bb727f0-e8fb-4a1b-8a48-779543f20ac8"
VSBQ01000090.1	RepeatMasker	Unknown	199345	199777	1897	+	.	ID="RND-4_FAMILY-3026";Tend="1431";Tstart="967";shortTE="F";uid="fcfb9680-fb80-4c01-8c71-090db6b608dc"
VSBQ01000090.1	RepeatMasker	Unknown	213792	213957	649	+	.	ID="RND-5_FAMILY-1586";Tend="161";Tstart="14";shortTE="F";uid="fb681003-230a-4c97-8364-17cc7b8d51f7"
VSBQ01000090.1	RepeatMasker	DNA	580772	581314	3329	+	.	ID="TTAA18_AP";Tend="560";Tstart="15";shortTE="F";uid="2501b024-6a45-4fb0-b048-b1cb68b0347b"
VSBQ01000090.1	RepeatMasker	Retroposon?	401181	401403	1337	+	.	ID="RND-6_FAMILY-12621";Tend="1209";Tstart="969";shortTE="F";uid="aac21448-4108-4ca1-8e03-c16596312d80"
VSBQ01000090.1	RepeatMasker	Retroposon?	574660	575105	998	+	.	ID="RND-4_FAMILY-1269";TEgroup="ctg_90%7CRND-4_FAMILY-1269%7C1";Tend="1423";Tstart="52";shortTE="F";uid="8e2a7bd7-9440-4332-85c9-4cda197e662e"
VSBQ01000090.1	RepeatMasker	DNA	246484	246686	465	+	.	ID="ttaa3b_ap";Tend="307";Tstart="100";shortTE="F";uid="87a31eee-76bb-45c2-9bba-840e76ba5a52"
VSBQ01000090.1	RepeatMasker	Unknown	649737	649975	1222	+	.	ID="RND-1_FAMILY-71";Tend="1194";Tstart="962";shortTE="F";uid="70ad9e14-2e1a-4531-b564-be82047b8b64"
VSBQ01000090.1	RepeatMasker	DNA/Ginger	598404	598680	797	+	.	ID="RND-1_FAMILY-259";Tend="1080";Tstart="802";shortTE="F";uid="0d7c51bc-6241-4faa-a2a3-d7616f8a902c"
VSBQ01000090.1	RepeatMasker	Unknown	437093	437441	2497	+	.	ID="RND-5_FAMILY-8273";Tend="1314";Tstart="966";shortTE="F";uid="0530b23c-5bfb-4e85-b5d5-db2856fad6e2"
VSBQ01000090.1	RepeatMasker	Unknown	650490	650626	558	+	.	ID="RND-6_FAMILY-4848";Tend="1175";Tstart="1001";shortTE="F";uid="35645fa1-0348-42e6-aeb4-0d73b1f6e1db"
VSBQ01000090.1	RepeatMasker	DNA/hAT?	589965	590492	1496	+	.	ID="rnd-6_family-11462";Tend="1374";Tstart="380";shortTE="F";uid="00eaac85-a1dd-4849-b4f6-f6702a1fd09d"
VSBQ01000090.1	RepeatMasker	DNA	634143	634264	496	+	.	ID="DNA8-31_AP";Tend="595";Tstart="473";shortTE="F";uid="6eeb85e9-ada4-4916-be3c-eeefc1233cd1"
VSBQ01000090.1	RepeatMasker	Retroposon?	52565	53728	2562	+	.	ID="SINE2-2_AP";Tend="1998";Tstart="825";shortTE="F";uid="1f666617-a27a-41f4-9eef-da77a0055e22"
VSBQ01000090.1	RepeatMasker	DNA	746793	747224	2765	+	.	ID="DNAX-2_AP";Tend="467";Tstart="3";shortTE="F";uid="0a6f31ca-2a6a-46eb-b191-71b0e199f679"
VSBQ01000090.1	RepeatMasker	LTR/Copia	458910	459258	809	+	.	ID="RND-6_FAMILY-1519";Tend="3065";Tstart="2752";shortTE="F";uid="b7a5e421-2ee8-438e-9a80-5cc3cb9f88a9"
VSBQ01000090.1	RepeatMasker	Unknown	648085	648320	992	+	.	ID="RND-1_FAMILY-71";Tend="1635";Tstart="1377";shortTE="F";uid="a961ff66-3244-48f0-8256-e63ca86ae565"
VSBQ01000090.1	RepeatMasker	Unknown	952007	952166	686	+	.	ID="RND-5_FAMILY-1902";Tend="1321";Tstart="1171";shortTE="F";uid="b94045b1-12d8-4c19-b01d-6081caeb3d81"
VSBQ01000090.1	RepeatMasker	DNA/Ginger-1	905670	907035	8743	+	.	ID="RND-6_FAMILY-1155";Tend="2262";Tstart="778";shortTE="F";uid="a5839486-bc66-4200-96dd-e6ba8864adde"
VSBQ01000090.1	RepeatMasker	DNA	537122	537662	1780	+	.	ID="DNA4-2_AP";Tend="740";Tstart="185";shortTE="F";uid="37d41318-9b0d-4f26-b89f-cfc432e5cc49"
VSBQ01000090.1	RepeatMasker	DNA	663732	664245	2293	+	.	ID="TTAA12_AP";Tend="590";Tstart="2";shortTE="F";uid="06ae8bb4-fa29-49b2-8731-d267c14b0bb1"
VSBQ01000090.1	RepeatMasker	DNA/Kolobok-E	963992	964232	630	+	.	ID="KOLOBOKE-3_AP";Tend="7670";Tstart="7391";shortTE="F";uid="71f2d20f-6d90-4b4b-8cb7-f78739a01095"
VSBQ01000090.1	RepeatMasker	DNA	338210	338641	1274	+	.	ID="TTAA20_AP";Tend="662";Tstart="222";shortTE="F";uid="9a4472a6-fa28-4b6e-acd6-3094b1c7edf6"
VSBQ01000090.1	RepeatMasker	Retroposon?	577809	578254	982	+	.	ID="RND-4_FAMILY-1269";TEgroup="ctg_90%7CRND-4_FAMILY-1269%7C2";Tend="1423";Tstart="52";shortTE="F";uid="6b52c581-6bde-40cb-b131-aa429b6d36b9"
VSBQ01000090.1	RepeatMasker	DNA/Ginger-1	825409	826050	3992	+	.	ID="RND-6_FAMILY-1155";TEgroup="ctg_90%7CRND-6_FAMILY-1155%7C1";Tend="2262";Tstart="802";shortTE="F";uid="1b4412fa-a229-4b36-9114-2be6f5816fcf"
VSBQ01000090.1	RepeatMasker	Unknown	250514	250777	1421	+	.	ID="RND-1_FAMILY-6";Tend="1187";Tstart="916";shortTE="F";uid="989eb338-0027-4a1f-a09c-552ab019f6c2"
VSBQ01000090.1	RepeatMasker	Unknown	254737	254903	1344	+	.	ID="RND-6_FAMILY-18561";Tend="1239";Tstart="1074";shortTE="F";uid="3bf5e7ef-5348-4253-b509-29a0cb8c6f9f"
VSBQ01000090.1	RepeatMasker	DNA/MULE-NOF	317219	317375	428	+	.	ID="RND-6_FAMILY-28822";Tend="683";Tstart="543";shortTE="F";uid="05b703cd-913e-4f4b-8e1a-a068028e249b"
VSBQ01000090.1	RepeatMasker	Retroposon?	71327	72139	1421	+	.	ID="RND-6_FAMILY-1257";Tend="1281";Tstart="394";shortTE="F";uid="d9b78ce6-e41f-4152-867a-b84bd7af9949"
VSBQ01000090.1	RepeatMasker	DNA/hAT-Tip100	396850	396954	594	+	.	ID="dna8-100_ap";Tend="114";Tstart="1";shortTE="F";uid="b6600fe7-b4be-40be-8910-17adb4c1df83"
VSBQ01000090.1	RepeatMasker	Unknown	255895	256246	2594	+	.	ID="RND-6_FAMILY-10959";Tend="608";Tstart="249";shortTE="F";uid="2b5b334b-854f-4fea-9b18-8f75c52e3722"
VSBQ01000090.1	RepeatMasker	Unknown	565739	565979	445	+	.	ID="RND-5_FAMILY-46";Tend="819";Tstart="567";shortTE="F";uid="12d41ec9-5335-4e26-abd5-3c6dbf17900f"
VSBQ01000090.1	RepeatMasker	DNA	438575	439139	2061	+	.	ID="TTAA20_AP";Tend="663";Tstart="3";shortTE="F";uid="39a00c3f-d7e7-4bda-b7d5-351042c52b53"
VSBQ01000090.1	RepeatMasker	DNA/Ginger-1	991874	992219	1824	+	.	ID="RND-6_FAMILY-1155";Tend="2243";Tstart="1820";shortTE="F";uid="a82350c3-2dbd-4545-b6f1-81a49f350953"
VSBQ01000090.1	RepeatMasker	Unknown	864806	864953	819	+	.	ID="RND-4_FAMILY-773";Tend="1445";Tstart="1301";shortTE="F";uid="c2f8e655-c958-4479-9ed8-e1c3a12e6b00"
VSBQ01000090.1	RepeatMasker	DNA	695499	695799	998	+	.	ID="DNAX-2_AP";Tend="461";Tstart="171";shortTE="F";uid="7836e711-bc2d-4542-a440-c89e72192fca"
VSBQ01000090.1	RepeatMasker	Unknown	675427	675973	3162	+	.	ID="RND-1_FAMILY-43";Tend="1440";Tstart="919";shortTE="F";uid="a9e302ba-e4c2-488e-ba38-b894c57adc5e"
VSBQ01000090.1	RepeatMasker	DNA	925814	926249	2701	+	.	ID="TTAA3B_AP";Tend="436";Tstart="1";shortTE="F";uid="6bec3523-609c-4b43-83e8-511ad17d71d4"
VSBQ01000090.1	RepeatMasker	DNA	655931	656066	754	+	.	ID="DNA8-31_AP";Tend="595";Tstart="462";shortTE="F";uid="737fc060-2e0f-4d10-996f-373491af7933"
VSBQ01000090.1	RepeatMasker	Unknown	877876	878251	1294	+	.	ID="RND-6_FAMILY-9742";Tend="1267";Tstart="940";shortTE="F";uid="0886564e-8937-471e-a919-52710b6d2277"
VSBQ01000090.1	RepeatMasker	DNA	500788	501040	625	+	.	ID="dna4-2_ap";Tend="265";Tstart="1";shortTE="F";uid="094d771c-632c-42df-a328-773316849963"
VSBQ01000090.1	RepeatMasker	DNA/Merlin	973634	973861	456	+	.	ID="RND-5_FAMILY-4303";Tend="445";Tstart="241";shortTE="F";uid="04f59fd5-69f2-49a9-826c-2a463a8ae93f"
VSBQ01000090.1	RepeatMasker	Unknown	673111	673243	604	+	.	ID="RND-6_FAMILY-4848";Tend="1175";Tstart="1004";shortTE="F";uid="f03598d8-e385-4b0c-a879-4e1317a72ad1"
VSBQ01000090.1	RepeatMasker	DNA/hAT-Tip100	955091	955301	1416	+	.	ID="DNA8-18_AP";Tend="820";Tstart="602";shortTE="F";uid="648ccc6b-f3dc-443f-9087-8b970abeac25"
VSBQ01000090.1	RepeatMasker	DNA/hAT-hAT19	956343	956481	529	+	.	ID="DNA8-88_AP";Tend="620";Tstart="470";shortTE="F";uid="5ed8fd6f-d8fd-4c31-bcc7-033be5a9281a"
VSBQ01000090.1	RepeatMasker	DNA/hAT?	986622	986789	503	+	.	ID="RND-4_FAMILY-532";Tend="1385";Tstart="1206";shortTE="F";uid="19f83ff0-8b56-431b-be02-c0bcb80c239a"
VSBQ01000090.1	RepeatMasker	Unknown	849103	849240	427	+	.	ID="RND-6_FAMILY-989";Tend="942";Tstart="801";shortTE="F";uid="2c6cf6c7-07ff-441d-b381-2f3d689127c2"
VSBQ01000090.1	RepeatMasker	Retroposon?	56897	57332	2894	+	.	ID="RND-6_FAMILY-287";Tend="1066";Tstart="660";shortTE="F";uid="629bfbd5-b8df-4a4b-ac02-a42b823881c9"
VSBQ01000090.1	RepeatMasker	DNA/hAT-Tip100	6975	7313	1649	+	.	ID="DNA8-89_AP";Tend="300";Tstart="1";shortTE="F";uid="77d6e5e2-1fbf-4dc2-ada9-e44ca5212d24"
VSBQ01000090.1	RepeatMasker	Unknown	962913	963124	1133	+	.	ID="RND-6_FAMILY-10496";Tend="1316";Tstart="1037";shortTE="F";uid="53e45f9a-45c7-4c6d-8272-bfc14aff8a3a"
VSBQ01000090.1	RepeatMasker	DNA/Ginger-1	84216	84959	3022	+	.	ID="RND-6_FAMILY-1155";Tend="1703";Tstart="926";shortTE="F";uid="2e4e3efe-feb3-4896-b1f8-4c93003b1032"
VSBQ01000090.1	RepeatMasker	Unknown	613208	614081	4216	+	.	ID="RND-6_FAMILY-19248";Tend="1592";Tstart="704";shortTE="F";uid="9f5f7f54-13f9-4fc4-9f7c-5bc1c0271b83"
VSBQ01000090.1	RepeatMasker	Unknown	27204	27440	893	+	.	ID="RND-6_FAMILY-14244";Tend="1246";Tstart="995";shortTE="F";uid="be9b9ffe-d2ad-42ad-8bb8-6aa4e3b2c3ad"
VSBQ01000090.1	RepeatMasker	DNA/Ginger-1	398336	398678	2616	+	.	ID="RND-5_FAMILY-8248";Tend="1221";Tstart="877";shortTE="F";uid="99dc36c4-dbdd-4824-81cc-98895e27c266"
VSBQ01000090.1	RepeatMasker	DNA/hAT-Charlie	456126	456699	4705	+	.	ID="RND-1_FAMILY-135";Tend="1729";Tstart="1159";shortTE="F";uid="5e2d0ae7-74e1-4361-bfd8-8c9ca12193b1"
VSBQ01000090.1	RepeatMasker	DNA/Ginger	74946	76377	9046	+	.	ID="RND-6_FAMILY-7106";Tend="2153";Tstart="700";shortTE="F";uid="1930d9f1-a13d-467b-9ba1-623a7a1f10cc"
VSBQ01000090.1	RepeatMasker	Unknown	986898	987339	1424	+	.	ID="RND-1_FAMILY-40";Tend="1044";Tstart="593";shortTE="F";uid="1c5f999e-c461-4e08-b714-59dffed35d87"
VSBQ01000090.1	RepeatMasker	DNA/TcMar-Tc4	578612	578747	488	+	.	ID="RND-6_FAMILY-2428";Tend="819";Tstart="689";shortTE="F";uid="7b912564-d0e2-4e47-a612-110d7817b1b9"
VSBQ01000090.1	RepeatMasker	DNA/hAT-Ac	3823	3928	460	+	.	ID="RND-6_FAMILY-2344";Tend="761";Tstart="653";shortTE="F";uid="04465ae6-18c0-4e2c-913a-f2dc728c481b"
VSBQ01000090.1	RepeatMasker	DNA/Kolobok-T2	861181	861284	408	+	.	ID="REP-4_PBA";Tend="657";Tstart="549";shortTE="F";uid="fa150532-c2ae-428e-8dab-64cf918deec4"
VSBQ01000090.1	RepeatMasker	DNA/Kolobok-E	200842	201017	584	+	.	ID="RND-4_FAMILY-171";Tend="1194";Tstart="1006";shortTE="F";uid="d35eec8a-383c-4e06-845a-92edb72bb761"
VSBQ01000090.1	RepeatMasker	RC/Helitron	952458	953488	8220	+	.	ID="RND-1_FAMILY-4";Tend="1863";Tstart="828";shortTE="F";uid="523a5e48-ee9b-42d1-8d55-f2cd3d730349"
VSBQ01000090.1	RepeatMasker	DNA/Kolobok-E	276828	276990	480	+	.	ID="RND-4_FAMILY-171";Tend="1175";Tstart="1047";shortTE="F";uid="87b56369-6322-493a-8c49-123e43294a05"
VSBQ01000090.1	RepeatMasker	DNA	312919	313259	873	+	.	ID="DNA4-2_AP";Tend="323";Tstart="1";shortTE="F";uid="6c259744-85d1-4f52-9deb-1b8edf46f62f"
VSBQ01000090.1	RepeatMasker	Unknown	353575	353827	960	+	.	ID="RND-6_FAMILY-38744";Tend="990";Tstart="705";shortTE="F";uid="bdb33546-e840-4056-8097-3e3bbd6c9dc4"
VSBQ01000090.1	RepeatMasker	DNA/TcMar-Tc4	575463	575598	485	+	.	ID="RND-6_FAMILY-2428";Tend="819";Tstart="689";shortTE="F";uid="a0a50cd3-7e99-4b98-ba7b-13e02b90a17a"
VSBQ01000090.1	RepeatMasker	DNA	945453	946194	3266	+	.	ID="DNA4-2_AP";Tend="769";Tstart="1";shortTE="F";uid="7e7d9840-92c0-4c13-aee9-d3d192264d1a"
VSBQ01000090.1	RepeatMasker	DNA/hAT-Ac	612079	612500	2156	+	.	ID="DNA8-20_AP";Tend="454";Tstart="37";shortTE="F";uid="d9b2a10f-5298-4fc1-b014-440c2523d11f"
VSBQ01000090.1	RepeatMasker	Unknown	355483	357239	3945	+	.	ID="RND-6_FAMILY-15143";TEgroup="ctg_90%7CRND-6_FAMILY-15143%7C1";Tend="1867";Tstart="1";shortTE="F";uid="64213db2-a289-4213-9c54-13f225e2a59a"
VSBQ01000090.1	RepeatMasker	DNA/Sola-1	5026	5268	1765	+	.	ID="DNA4-4_AP";Tend="239";Tstart="1";shortTE="F";uid="54968876-f30e-430c-92f5-c7e4d9524868"
VSBQ01000090.1	RepeatMasker	DNA/hAT-Tip100	954736	954958	551	+	.	ID="dna8-18_ap";TEgroup="ctg_90%7Cdna8-18_ap%7C1";Tend="617";Tstart="1";shortTE="F";uid="6086788b-34cd-4cbd-8242-c2413de7723d"
VSBQ01000090.1	RepeatMasker	Unknown	464986	465515	3673	+	.	ID="RND-1_FAMILY-48";Tend="1415";Tstart="886";shortTE="F";uid="804583f6-83c3-47c3-882d-5871636eb2d9"
VSBQ01000090.1	RepeatMasker	Unknown	618088	618313	699	+	.	ID="RND-6_FAMILY-1261";Tend="680";Tstart="445";shortTE="F";uid="270e8b2d-a247-4d21-b89b-20047523fb3d"
VSBQ01000090.1	RepeatMasker	DNA	923385	923596	1424	+	.	ID="TTAA4B_AP";Tend="221";Tstart="2";shortTE="F";uid="e4af31c2-74fb-4a9a-b491-85e2408cb27c"
VSBQ01000090.1	RepeatMasker	Unknown	504334	504569	478	+	.	ID="RND-5_FAMILY-10452";Tend="1121";Tstart="914";shortTE="F";uid="89b379f0-4a58-4956-b4f9-7e5487f8f711"
VSBQ01000090.1	RepeatMasker	DNA	641128	641639	2158	+	.	ID="TTAA12_AP";Tend="590";Tstart="1";shortTE="F";uid="9f0cbbd3-d2f2-46ea-af1f-2e330891d843"
VSBQ01000090.1	RepeatMasker	DNA/hAT	557767	558040	1277	+	.	ID="RND-5_FAMILY-1339";Tend="1192";Tstart="888";shortTE="F";uid="b56ff788-b755-4d5e-ae69-61ec94a576dd"
VSBQ01000090.1	RepeatMasker	Unknown	69593	69781	1080	+	.	ID="RND-4_FAMILY-987";Tend="1160";Tstart="982";shortTE="F";uid="86e116ba-6c24-4808-b7ee-9b4b4e368204"
VSBQ01000090.1	RepeatMasker	Retroposon?	827473	827695	1047	+	.	ID="RND-6_FAMILY-12621";Tend="1191";Tstart="979";shortTE="F";uid="5625edff-000d-4162-a04e-8456d6391e1d"
VSBQ01000090.1	RepeatMasker	LTR/Gypsy	846603	846839	400	+	.	ID="RND-6_FAMILY-595";Tend="2915";Tstart="2714";shortTE="F";uid="5847058d-f65d-4a17-9564-638fedbe69cc"
VSBQ01000090.1	RepeatMasker	Unknown	440320	440629	1372	+	.	ID="RND-1_FAMILY-20";Tend="1288";Tstart="957";shortTE="F";uid="7de1c052-216a-449d-b7b0-675cda851303"
VSBQ01000090.1	RepeatMasker	LINE/I-Jockey	976997	977538	538	+	.	ID="HALYOMORPHA_HALYS-1_FAMILY-2";Tend="1193";Tstart="160";shortTE="F";uid="b4840371-f750-445d-b173-b2ade81fa30a"
VSBQ01000090.1	RepeatMasker	DNA/hAT-Tip100	8965	9121	924	+	.	ID="DNA8-63_AP";Tend="168";Tstart="1";shortTE="F";uid="c250fb89-d6f4-48df-be06-d1a3e23381b9"
VSBQ01000090.1	RepeatMasker	DNA/MULE-NOF	980495	980623	533	+	.	ID="RND-6_FAMILY-28822";Tend="670";Tstart="533";shortTE="F";uid="1e812b63-c1b0-45ae-8677-f12fdb19cd0b"
VSBQ01000090.1	RepeatMasker	DNA	258248	258795	955	+	.	ID="DNA4-2_AP";Tend="769";Tstart="213";shortTE="F";uid="4587b780-191b-47fb-a681-ac340328d9e2"
VSBQ01000090.1	RepeatMasker	RC/Helitron	401380	401630	1988	+	.	ID="RND-6_FAMILY-2752";Tend="1292";Tstart="1039";shortTE="F";uid="be3ac1ed-c861-4403-b921-e855f1532e4c"
VSBQ01000090.1	RepeatMasker	DNA	736001	736424	2810	+	.	ID="TTAA5_AP";Tend="442";Tstart="1";shortTE="F";uid="b20f69b8-ebe7-4021-b1b2-805ae8f58e64"
VSBQ01000090.1	RepeatMasker	Unknown	66850	67201	1959	+	.	ID="RND-5_FAMILY-3566";Tend="1301";Tstart="968";shortTE="F";uid="7307842f-dc10-4728-8be2-0c3a8a5a9fd6"
VSBQ01000090.1	RepeatMasker	DNA	432	914	2618	+	.	ID="DNAX-2_AP";Tend="467";Tstart="2";shortTE="F";uid="dca4dd94-a335-4c4f-8783-41c348cc4c47"
VSBQ01000090.1	RepeatMasker	Unknown	977633	977889	1372	+	.	ID="RND-1_FAMILY-32";Tend="288";Tstart="54";shortTE="F";uid="22fe6f0b-4c3e-4bb6-a648-6049898fda61"
VSBQ01000090.1	RepeatMasker	Unknown	242260	242892	4061	+	.	ID="RND-1_FAMILY-108";TEgroup="ctg_90%7CRND-1_FAMILY-108%7C1";Tend="1708";Tstart="615";shortTE="F";uid="1fa8acdc-61c7-448b-ab62-00666e384152"
VSBQ01000090.1	RepeatMasker	LINE/R1	184945	185283	525	+	.	ID="RTAG4";Tend="2289";Tstart="1945";shortTE="F";uid="9ed7bb72-b2c2-4208-8bbe-1ca4f95e8617"
VSBQ01000090.1	RepeatMasker	Unknown	598116	598308	441	+	.	ID="RND-5_FAMILY-4617";Tend="473";Tstart="101";shortTE="F";uid="89b8703c-5640-4e96-b642-5361944f79f9"
VSBQ01000090.1	RepeatMasker	Unknown	939018	939819	2079	+	.	ID="RND-5_FAMILY-16416";Tend="1744";Tstart="954";shortTE="F";uid="48d8071b-887e-4584-b07d-989c6daf033e"
VSBQ01000090.1	RepeatMasker	DNA/Kolobok-E	664766	664892	417	+	.	ID="RND-5_FAMILY-9815";Tend="2011";Tstart="1662";shortTE="F";uid="6bb9bf07-4b8c-4e98-9449-34e5f87184b1"
VSBQ01000090.1	RepeatMasker	DNA/MULE-MuDR	19533	20249	802	+	.	ID="mudr8x_ap";Tend="1927";Tstart="1190";shortTE="F";uid="6c838370-2b79-47c5-b87c-066076fb25ae"
VSBQ01000090.1	RepeatMasker	Unknown	632971	633233	1176	+	.	ID="RND-1_FAMILY-37";Tend="1483";Tstart="1166";shortTE="F";uid="dd582f37-9220-4a2e-98a9-4a171c20b198"
VSBQ01000090.1	RepeatMasker	Unknown	524869	525006	439	+	.	ID="RND-5_FAMILY-1720";Tend="1534";Tstart="1403";shortTE="F";uid="ee9f0523-9200-4dea-baf7-9ac73280d2bc"
VSBQ01000090.1	RepeatMasker	Unknown	859679	859827	1082	+	.	ID="RND-1_FAMILY-96";Tend="1048";Tstart="903";shortTE="F";uid="801a8258-b1c0-403b-bb1e-de223424784c"
VSBQ01000090.1	RepeatMasker	Unknown	276629	276742	503	+	.	ID="RND-4_FAMILY-1665";Tend="1178";Tstart="1053";shortTE="F";uid="a587b7a1-dd12-4d85-b8a7-0972f24c06ac"
VSBQ01000090.1	RepeatMasker	Unknown	976654	976818	1077	+	.	ID="RND-5_FAMILY-7946";Tend="1791";Tstart="1625";shortTE="F";uid="d184ea35-b9ba-425e-a283-98f5c2a86ee7"
VSBQ01000090.1	RepeatMasker	DNA	80563	80672	594	+	.	ID="dna4-2_ap";Tend="114";Tstart="2";shortTE="F";uid="34821480-bc86-4f60-b5e4-05587ba69722"
VSBQ01000090.1	RepeatMasker	DNA/hAT?	316520	317147	1016	+	.	ID="RND-4_FAMILY-1335";TEgroup="ctg_90%7CRND-4_FAMILY-1335%7C1";Tend="2189";Tstart="856";shortTE="F";uid="e2a1a6ea-6e6f-4516-9980-7a0860aff83f"
VSBQ01000090.1	RepeatMasker	DNA/Ginger-1	10637	10810	660	-	.	ID="GINGER1-1_AP";Tend="5172";Tstart="4997";shortTE="F";uid="d13a3225-fd68-43d6-a859-ad713e572d79"
VSBQ01000090.1	RepeatMasker	DNA/hAT-Ac	595839	596210	1003	-	.	ID="DNA8-14_AP";Tend="384";Tstart="29";shortTE="F";uid="24aec583-9559-4b4e-997d-e636f2b16821"
VSBQ01000090.1	RepeatMasker	Unknown	715890	716098	487	-	.	ID="RND-6_FAMILY-30750";Tend="1651";Tstart="1425";shortTE="F";uid="f76ef5be-ecc6-4730-a04e-a2a67a028a2a"
VSBQ01000090.1	RepeatMasker	DNA/hAT-Tip100	20596	20984	2067	-	.	ID="RND-6_FAMILY-21006";Tend="1370";Tstart="969";shortTE="F";uid="4c4abb18-95ba-4a10-afe5-5c199883673c"
VSBQ01000090.1	RepeatMasker	DNA	653933	654472	1181	-	.	ID="dna4-1_ap";Tend="537";Tstart="86";shortTE="F";uid="0ae713e8-af6a-4db8-a0dd-b5924baeb520"
VSBQ01000090.1	RepeatMasker	Unknown	827678	828010	1276	-	.	ID="RND-1_FAMILY-13";Tend="1289";Tstart="966";shortTE="F";uid="829ad83e-c881-484c-9b80-87e9a0f1b7d5"
VSBQ01000090.1	RepeatMasker	Retroposon?	56457	56699	1647	-	.	ID="RND-6_FAMILY-840";Tend="1366";Tstart="1133";shortTE="F";uid="6dcc3893-d71d-4717-be4f-6c920e170621"
VSBQ01000090.1	RepeatMasker	DNA/hAT-Tip100	49061	49622	1718	-	.	ID="DNA8-107_AP";Tend="685";Tstart="103";shortTE="F";uid="181a025d-010a-4ec0-bfe3-7d30cd168b43"
VSBQ01000090.1	RepeatMasker	Retroposon?	828017	828225	757	-	.	ID="SINE2-1_AP";Tend="1454";Tstart="1221";shortTE="F";uid="e68a93d2-2a94-40f7-812a-79678df8009f"
VSBQ01000090.1	RepeatMasker	DNA	976719	976993	679	-	.	ID="RND-1_FAMILY-83";Tend="1801";Tstart="1500";shortTE="F";uid="7230f801-2b0e-4c90-957b-65b1acbebfaa"
VSBQ01000090.1	RepeatMasker	Unknown	962089	962403	2361	-	.	ID="RND-1_FAMILY-13";Tend="1238";Tstart="925";shortTE="F";uid="d7d9acb9-b85d-4dac-9ea7-93660f463bd0"
VSBQ01000090.1	RepeatMasker	DNA/hAT-Tip100	951733	952007	861	-	.	ID="RND-6_FAMILY-568";Tend="841";Tstart="572";shortTE="F";uid="c0262430-229c-4119-b0df-eadb12785d5b"
VSBQ01000090.1	RepeatMasker	DNA/hAT-Tip100	942747	942965	794	-	.	ID="RND-1_FAMILY-337";Tend="1038";Tstart="821";shortTE="F";uid="89a6e706-3739-4ba8-940f-3148eac74892"
VSBQ01000090.1	RepeatMasker	DNA/Maverick	820873	820977	409	-	.	ID="POLINTON-1_ACE";Tend="6644";Tstart="6540";shortTE="F";uid="7fa0cdf2-6036-48cb-b443-de741b0beabe"
VSBQ01000090.1	RepeatMasker	LINE/I	607134	607506	618	-	.	ID="RND-6_FAMILY-10863";Tend="1271";Tstart="886";shortTE="F";uid="01e23f39-6045-4f04-ab49-2121dadcf9f2"
VSBQ01000090.1	RepeatMasker	DNA/Sola-1	654527	654722	489	-	.	ID="SOLA1-2_AP";Tend="397";Tstart="203";shortTE="F";uid="9993c5c3-61c0-4026-8d75-471f11e78057"
VSBQ01000090.1	RepeatMasker	DNA/TcMar-Tc1	707227	707441	454	-	.	ID="RND-6_FAMILY-75";Tend="2080";Tstart="1863";shortTE="F";uid="eca2ee75-e415-4c4b-adb8-e867cc9d5427"
VSBQ01000090.1	RepeatMasker	Unknown	920560	921042	2548	-	.	ID="RND-6_FAMILY-764";Tend="1426";Tstart="927";shortTE="F";uid="e98d65a5-ccff-41a2-bb66-3daedc7779d0"
VSBQ01000090.1	RepeatMasker	DNA	645736	645845	514	-	.	ID="RND-6_FAMILY-25006";Tend="1272";Tstart="1166";shortTE="F";uid="11dddffe-969b-461c-98da-d826dd6228e7"
VSBQ01000090.1	RepeatMasker	RC/Helitron	57666	57935	1201	-	.	ID="RND-1_FAMILY-115";Tend="1122";Tstart="834";shortTE="F";uid="ae247633-31b7-42e5-a348-5285f19ceb46"
VSBQ01000090.1	RepeatMasker	DNA/hAT-Tip100	868298	868904	1241	-	.	ID="DNA8-83_AP";Tend="781";Tstart="149";shortTE="F";uid="9310af96-345a-46c5-803e-053ca479d1ef"
VSBQ01000090.1	RepeatMasker	Unknown	292786	293533	2035	-	.	ID="RND-6_FAMILY-440";TEgroup="ctg_90%7CRND-6_FAMILY-440%7C1";Tend="1595";Tstart="927";shortTE="F";uid="26e978cf-3085-45cf-b3f6-b3002dbc90b9"
VSBQ01000090.1	RepeatMasker	Unknown	876416	876912	3558	-	.	ID="RND-6_FAMILY-67377";Tend="1419";Tstart="940";shortTE="F";uid="657446f5-37bd-4146-8611-f90cb4a1ba8a"
VSBQ01000090.1	RepeatMasker	Retroposon?	758552	758943	1104	-	.	ID="RND-5_FAMILY-9106";Tend="1041";Tstart="658";shortTE="F";uid="f7d63450-5f73-4328-917d-408acf112a14"
VSBQ01000090.1	RepeatMasker	Unknown	123103	123441	573	-	.	ID="RND-5_FAMILY-4124";Tend="516";Tstart="188";shortTE="F";uid="c8df082a-3885-4eb0-902f-f987d945b585"
VSBQ01000090.1	RepeatMasker	DNA/hAT-hAT19	868861	869090	492	-	.	ID="HAT-N15_AP";Tend="226";Tstart="1";shortTE="F";uid="eac096f6-9217-4c2c-8ca1-f0347973a5db"
VSBQ01000090.1	RepeatMasker	RC/Helitron	401621	401803	1220	-	.	ID="RND-6_FAMILY-1114";Tend="1115";Tstart="932";shortTE="F";uid="b2ab3e74-4f18-46ee-a9f5-17a6026e4c98"
VSBQ01000090.1	RepeatMasker	DNA/Kolobok-E	415231	415420	1016	-	.	ID="koloboke-3_ap";Tend="1829";Tstart="1356";shortTE="F";uid="ac8c5c19-9ff5-4fb2-bfed-b6ec98447f25"
VSBQ01000090.1	RepeatMasker	DNA/Sola-1	859567	859680	612	-	.	ID="RND-6_FAMILY-53008";Tend="1259";Tstart="1143";shortTE="F";uid="7fc2f319-d6ab-48dd-ba04-39c64d92a20d"
VSBQ01000090.1	RepeatMasker	Unknown	567422	567754	2012	-	.	ID="RND-1_FAMILY-37";Tend="1263";Tstart="951";shortTE="F";uid="72025d8d-8315-49cb-9479-fd67b0718b6f"
VSBQ01000090.1	RepeatMasker	DNA/Ginger-1	971116	971330	1124	-	.	ID="RND-6_FAMILY-1155";Tend="1220";Tstart="1005";shortTE="F";uid="170e2d18-8f8b-48bc-9cd5-fe8e92cdb395"
VSBQ01000090.1	RepeatMasker	Unknown	634499	635397	6734	-	.	ID="RND-5_FAMILY-46";Tend="868";Tstart="1";shortTE="F";uid="8e085e1a-e999-4fd0-84d6-f459000d8cee"
VSBQ01000090.1	RepeatMasker	DNA/hAT-Ac	620064	620341	895	-	.	ID="DNA8-14_AP";Tend="316";Tstart="30";shortTE="F";uid="3d513209-a10f-42c8-a47c-357ca0203c4b"
VSBQ01000090.1	RepeatMasker	DNA/MULE-NOF	511998	512527	2569	-	.	ID="RND-6_FAMILY-8630";Tend="805";Tstart="288";shortTE="F";uid="8302c94f-7abc-41c1-935e-89118bab5b03"
VSBQ01000090.1	RepeatMasker	DNA/P	383713	383865	537	-	.	ID="DNA8-26_AP";Tend="252";Tstart="72";shortTE="F";uid="d2e65b18-e48d-4347-8811-16bf95bb17c2"
VSBQ01000090.1	RepeatMasker	DNA	568019	568182	1047	-	.	ID="TTAA13B_AP";Tend="595";Tstart="416";shortTE="F";uid="14817cd0-beac-4508-9ea4-7e3813b0f73a"
VSBQ01000090.1	RepeatMasker	DNA	683359	683546	1180	-	.	ID="DNA8-57_AP";Tend="220";Tstart="1";shortTE="F";uid="730562ed-8ded-473b-a4a7-03c575cd03f1"
VSBQ01000090.1	RepeatMasker	Unknown	266300	266622	836	-	.	ID="RND-4_FAMILY-1665";Tend="1184";Tstart="919";shortTE="F";uid="c4931922-261b-424c-bf0a-1a54dc50401f"
VSBQ01000090.1	RepeatMasker	DNA	330879	331205	2342	-	.	ID="TTAA20_AP";Tend="663";Tstart="338";shortTE="F";uid="6aaa5c00-054c-457b-9d0a-d970e8492a8d"
VSBQ01000090.1	RepeatMasker	DNA	201039	201289	411	-	.	ID="dna4-2_ap";Tend="227";Tstart="1";shortTE="F";uid="daaa1de5-1ce1-4315-bd37-3d4633433ab5"
VSBQ01000090.1	RepeatMasker	DNA/hAT-Tip100	975993	976725	1082	-	.	ID="RND-5_FAMILY-2576";TEgroup="ctg_90%7CRND-5_FAMILY-2576%7C1";Tend="1652";Tstart="831";shortTE="F";uid="a3e71894-ef33-4a0c-bc80-03e2fb50f1da"
VSBQ01000090.1	RepeatMasker	Unknown	977921	978159	1529	-	.	ID="RND-1_FAMILY-40";Tend="699";Tstart="464";shortTE="F";uid="1cae0cee-e961-400f-894f-61bfb1b3fccf"
VSBQ01000090.1	RepeatMasker	Unknown	244143	244849	2206	-	.	ID="RND-5_FAMILY-2671";Tend="1657";Tstart="837";shortTE="F";uid="e71e2042-65ce-4ef9-b1b2-1d029f173a0d"
VSBQ01000090.1	RepeatMasker	Unknown	39355	39750	1678	-	.	ID="RND-6_FAMILY-31311";Tend="918";Tstart="541";shortTE="F";uid="a5e09ad0-18fa-494a-bdd5-efce3fdda37b"
VSBQ01000090.1	RepeatMasker	DNA/hAT-Tip100	377263	377430	524	-	.	ID="RND-4_FAMILY-1063";Tend="1681";Tstart="1518";shortTE="F";uid="1e3c8ea0-3386-424d-ba19-4f26b12619d9"
VSBQ01000090.1	RepeatMasker	Retroposon?	602467	602620	470	-	.	ID="RND-6_FAMILY-5571";Tend="1058";Tstart="905";shortTE="F";uid="1c8fd996-d743-46b2-8005-5d3f3f23abfe"
VSBQ01000090.1	RepeatMasker	DNA	592254	592649	1779	-	.	ID="RND-6_FAMILY-507";Tend="1117";Tstart="706";shortTE="F";uid="d30f9b17-aaf4-4c61-95bb-991efa41b358"
VSBQ01000090.1	RepeatMasker	DNA	726720	726975	987	-	.	ID="ttaa3c_ap";Tend="425";Tstart="149";shortTE="F";uid="b805f7c1-5065-433a-9e0a-96a03984e25a"
VSBQ01000090.1	RepeatMasker	DNA	599119	599521	1704	-	.	ID="RND-6_FAMILY-25006";Tend="1307";Tstart="922";shortTE="F";uid="77d40956-5a6f-401e-8487-061560e7d790"
VSBQ01000090.1	RepeatMasker	DNA/Ginger-1	53345	53730	2857	-	.	ID="RND-6_FAMILY-1155";Tend="1191";Tstart="807";shortTE="F";uid="7024a5a9-7f9c-4f59-995b-1e5e7429c18f"
VSBQ01000090.1	RepeatMasker	DNA	665242	665620	699	-	.	ID="ttaa26b_ap";TEgroup="ctg_90%7Cttaa26b_ap%7C2";Tend="505";Tstart="1";shortTE="F";uid="db53fcb0-4f5d-424b-994e-e141f6d12cd5"
VSBQ01000090.1	RepeatMasker	DNA/hAT	36510	36888	2000	-	.	ID="DNA8-38_AP";Tend="486";Tstart="1";shortTE="F";uid="0a568cca-514a-4589-ae6a-86d27215b5e3"
VSBQ01000090.1	RepeatMasker	DNA/Kolobok-E	991706	991873	1732	-	.	ID="RND-5_FAMILY-9815";Tend="1989";Tstart="1461";shortTE="F";uid="c4a9b491-fe78-4ced-a8a4-639924ae1a59"
VSBQ01000090.1	RepeatMasker	DNA	669013	669116	423	-	.	ID="RND-6_FAMILY-25006";Tend="1272";Tstart="1172";shortTE="F";uid="123b5d97-14af-4eff-9119-42a6a7edd9c1"
VSBQ01000090.1	RepeatMasker	DNA/TcMar-Tigger	919100	919227	453	-	.	ID="MARINER-N30_LMI";Tend="137";Tstart="3";shortTE="F";uid="23dbafa7-3dd0-4f46-8789-36db559a08a2"
VSBQ01000090.1	RepeatMasker	DNA	975265	975714	3516	-	.	ID="RND-5_FAMILY-10525";Tend="1740";Tstart="1291";shortTE="F";uid="a854ab46-0c50-4fab-9183-6ddabad78564"
VSBQ01000090.1	RepeatMasker	DNA/TcMar-Tc4	938778	939050	1604	-	.	ID="RND-6_FAMILY-10494";Tend="2417";Tstart="2134";shortTE="F";uid="fcdfe9fb-b693-4b56-9408-2db07175ca0e"
VSBQ01000090.1	RepeatMasker	Unknown	647439	648036	1943	-	.	ID="RND-1_FAMILY-357";Tend="1465";Tstart="870";shortTE="F";uid="42701f56-ab97-46ad-aaba-b64603cf4c02"
VSBQ01000090.1	RepeatMasker	DNA/hAT-hAT19	965468	965924	946	-	.	ID="dna8-52_ap";Tend="527";Tstart="1";shortTE="F";uid="b87664bb-fdcc-4834-bc21-9995033e570d"
VSBQ01000090.1	RepeatMasker	DNA/MULE-NOF	517246	517705	974	-	.	ID="RND-6_FAMILY-8630";TEgroup="ctg_90%7CRND-6_FAMILY-8630%7C1";Tend="1023";Tstart="357";shortTE="F";uid="7737c643-6d9f-4c78-a834-7d76ff1125e2"
VSBQ01000090.1	RepeatMasker	Unknown	935867	936094	565	-	.	ID="RND-6_FAMILY-2489";Tend="1180";Tstart="945";shortTE="F";uid="8528bf9c-a223-42c6-8b59-fbee37ef3117"
VSBQ01000090.1	RepeatMasker	DNA/hAT-hAT19	38784	39051	740	-	.	ID="RND-5_FAMILY-479";Tend="330";Tstart="91";shortTE="F";uid="be7699b4-6b6a-478b-9f9b-3cf7fb4d1dfe"
VSBQ01000090.1	RepeatMasker	DNA	84013	84188	963	-	.	ID="ttaa3b_ap";Tend="186";Tstart="16";shortTE="F";uid="d60fe431-d07d-436f-aa8e-ff010e3f2851"
VSBQ01000090.1	RepeatMasker	DNA/Ginger	825928	826049	695	-	.	ID="RND-1_FAMILY-259";Tend="702";Tstart="588";shortTE="F";uid="baf660a2-fb90-46d1-881c-e73fec5cacd0"
VSBQ01000090.1	RepeatMasker	Retroposon?	909032	909883	2795	-	.	ID="SINE2-1_AP";Tend="1770";Tstart="874";shortTE="F";uid="de71e66b-4b53-4eae-af1e-c8ddc2739da0"
VSBQ01000090.1	RepeatMasker	Unknown	211823	212248	3346	-	.	ID="RND-4_FAMILY-1347";Tend="1384";Tstart="962";shortTE="F";uid="47d56dc2-1739-4cfb-8e6d-b1f64a2ca505"
VSBQ01000090.1	RepeatMasker	DNA/Sola-1	559021	559206	445	-	.	ID="RND-6_FAMILY-53008";Tend="1336";Tstart="1165";shortTE="F";uid="ae1cc5be-ce8a-4362-9e18-76f3e546d740"
VSBQ01000090.1	RepeatMasker	DNA	623059	623566	1660	-	.	ID="RND-6_FAMILY-25006";Tend="1397";Tstart="914";shortTE="F";uid="42df6bf0-5d91-421f-9990-6e039c4e995b"
VSBQ01000090.1	RepeatMasker	DNA/Maverick	256396	256895	693	-	.	ID="RND-4_FAMILY-1976";Tend="1033";Tstart="536";shortTE="F";uid="36258cab-aa69-43cb-9d2a-12e8697ad98f"
VSBQ01000090.1	RepeatMasker	DNA	665907	666414	1679	-	.	ID="RND-6_FAMILY-25006";Tend="1397";Tstart="914";shortTE="F";uid="225af522-81d5-4a93-9b0b-818f8095cab4"
VSBQ01000090.1	RepeatMasker	DNA/hAT-hAT19	965001	965289	572	-	.	ID="RND-6_FAMILY-18381";Tend="701";Tstart="414";shortTE="F";uid="da52fed6-a092-4a05-b3b2-dbfc6fb6d44a"
VSBQ01000090.1	RepeatMasker	DNA	954227	954535	1017	-	.	ID="RND-5_FAMILY-2881";Tend="1206";Tstart="912";shortTE="F";uid="7a667ea1-944f-4a8f-93e5-5a9faed92488"
VSBQ01000090.1	RepeatMasker	DNA/hAT	487949	488190	1137	-	.	ID="RND-5_FAMILY-3489";Tend="1175";Tstart="937";shortTE="F";uid="79de0d7a-fad1-4c3d-8c1d-ac38943bdf9a"
VSBQ01000090.1	RepeatMasker	DNA/hAT-hAT19	899809	900305	3101	-	.	ID="DNA8-71_AP";Tend="551";Tstart="1";shortTE="F";uid="77fc5b30-6ef0-4969-9989-84809935bff8"
VSBQ01000090.1	RepeatMasker	DNA	331305	331519	525	-	.	ID="TTAA2D_AP";Tend="186";Tstart="3";shortTE="F";uid="7b5f86f4-9cf0-482b-bf97-63d670402be6"
VSBQ01000090.1	RepeatMasker	DNA	625758	625867	519	-	.	ID="RND-6_FAMILY-25006";Tend="1272";Tstart="1166";shortTE="F";uid="5e04a803-7b99-4dc9-8ceb-0db2c9b5bda9"
VSBQ01000090.1	RepeatMasker	DNA/hAT-Charlie	860567	861011	1262	-	.	ID="DNA8-86_AP";TEgroup="ctg_90%7CDNA8-86_AP%7C1";Tend="466";Tstart="1";shortTE="F";uid="b1e4cc91-8718-4f55-a344-826955cf58fc"
VSBQ01000090.1	RepeatMasker	DNA/hAT-hAT19	699840	700379	2916	-	.	ID="RND-6_FAMILY-848";Tend="1650";Tstart="1113";shortTE="F";uid="0caf2e26-e998-48e7-8363-79068d86a7ad"
VSBQ01000090.1	RepeatMasker	DNA/hAT-hAT19	574204	574617	900	-	.	ID="RND-6_FAMILY-10372";Tend="1520";Tstart="1124";shortTE="F";uid="aed09788-7436-44b3-9e14-161172fc8d5d"
VSBQ01000090.1	RepeatMasker	RC/Helitron	568801	568959	804	-	.	ID="RND-6_FAMILY-2752";Tend="1090";Tstart="940";shortTE="F";uid="c8b7c469-1d88-42a4-8601-f45cc101f7cf"
VSBQ01000090.1	RepeatMasker	DNA/hAT-Ac	660431	660644	515	-	.	ID="DNA8-14_AP";Tend="316";Tstart="111";shortTE="F";uid="66d32d9b-1709-436c-ac40-2701d798e462"
VSBQ01000090.1	RepeatMasker	DNA/Ginger-2	851692	851955	2149	-	.	ID="RND-6_FAMILY-8791";Tend="1963";Tstart="1696";shortTE="F";uid="8eac42ce-ece3-44d5-b11c-6da66d0a97da"
VSBQ01000090.1	RepeatMasker	DNA	394230	394356	842	-	.	ID="DNA3-2_AP";Tend="126";Tstart="1";shortTE="F";uid="e2f2c212-f304-469e-8664-a451e4e6db75"
VSBQ01000090.1	RepeatMasker	DNA/Ginger-1	789343	790265	6014	-	.	ID="rnd-6_family-1155";Tend="1629";Tstart="773";shortTE="F";uid="7d1a1649-6f27-4430-baaf-05c400275882"
VSBQ01000090.1	RepeatMasker	LINE/L2	423488	423684	717	-	.	ID="RND-6_FAMILY-16848";Tend="1527";Tstart="1353";shortTE="F";uid="24e9e06e-3754-4e49-b4d9-10bfac26233a"
VSBQ01000090.1	RepeatMasker	DNA	568185	568401	1137	-	.	ID="TTAA18_AP";Tend="558";Tstart="326";shortTE="F";uid="acf26734-5cd6-4757-98e2-92e9ee9f1508"
VSBQ01000090.1	RepeatMasker	LINE/CR1	338678	338887	626	-	.	ID="RND-6_FAMILY-4979";Tend="277";Tstart="76";shortTE="F";uid="4d653380-fa79-4f07-acad-fdbfa4b2f4ba"
VSBQ01000090.1	RepeatMasker	DNA/hAT-Tip100	194744	195067	890	-	.	ID="DNA8-100B_AP";Tend="348";Tstart="1";shortTE="F";uid="9b4538dc-dd7b-4685-97a7-c32e26a90d96"
VSBQ01000090.1	RepeatMasker	DNA	641645	644019	2183	-	.	ID="RND-6_FAMILY-25006";Tend="2287";Tstart="28";shortTE="F";uid="4ec3ba6b-95db-4cd6-bfe2-093856bcab6e"
VSBQ01000090.1	RepeatMasker	DNA	95987	96431	3149	-	.	ID="RND-5_FAMILY-10525";Tend="1737";Tstart="1294";shortTE="F";uid="132c4474-013c-4fdf-8d86-0f6bb5612c05"
VSBQ01000090.1	RepeatMasker	DNA	603149	603486	1066	-	.	ID="RND-6_FAMILY-25006";Tend="1281";Tstart="926";shortTE="F";uid="f6abf9af-145e-4a07-9031-6b0107d3ffed"
VSBQ01000090.1	RepeatMasker	DNA/Ginger-1	664540	664765	583	-	.	ID="RND-6_FAMILY-1155";Tend="2041";Tstart="1817";shortTE="F";uid="a50e0d57-fe4e-4831-86e6-94b6085870d0"
VSBQ01000090.1	RepeatMasker	Unknown	531094	532304	8621	-	.	ID="RND-5_FAMILY-2098";Tend="1938";Tstart="723";shortTE="F";uid="a81a48e5-ce97-4684-b0b9-84525a2d31c5"
VSBQ01000090.1	RepeatMasker	DNA	448686	449322	1867	-	.	ID="dna4-1_ap";Tend="1396";Tstart="315";shortTE="F";uid="70f428e0-4fed-48b5-8651-8dc9f7d1a377"
VSBQ01000090.1	RepeatMasker	DNA	861920	862161	431	-	.	ID="DNA4-1_AP";Tend="265";Tstart="1";shortTE="F";uid="09396859-a285-4b4d-96cd-6092fa48f71e"
VSBQ01000090.1	RepeatMasker	DNA	622420	622777	684	-	.	ID="ttaa26b_ap";TEgroup="ctg_90%7Cttaa26b_ap%7C1";Tend="505";Tstart="22";shortTE="F";uid="f98f4bb8-b59d-4e5e-8d17-4a74eda88c9c"
VSBQ01000090.1	RepeatMasker	DNA	645539	645692	753	-	.	ID="ttaa26_ap";Tend="512";Tstart="358";shortTE="F";uid="00f5743b-e3f2-4dc9-9a3c-7284023f9c22"
VSBQ01000090.1	RepeatMasker	DNA	846984	847177	977	-	.	ID="TTAA22_AP";Tend="435";Tstart="242";shortTE="F";uid="70768ed5-3ca7-428d-ac0b-ed806e6e52ff"
VSBQ01000090.1	RepeatMasker	DNA/hAT-Tip100	699242	699759	3415	-	.	ID="RND-6_FAMILY-13880";Tend="1770";Tstart="1253";shortTE="F";uid="9edf8cfe-ecec-4671-9ac8-41173231f9a5"
VSBQ01000090.1	RepeatMasker	Retroposon?	577843	578137	661	-	.	ID="RND-6_FAMILY-12621";Tend="1484";Tstart="1174";shortTE="F";uid="698e56a4-8541-498c-ae3b-eb0e2cace3aa"
VSBQ01000090.1	RepeatMasker	DNA	853018	853127	780	-	.	ID="dna3-4_ap";Tend="127";Tstart="30";shortTE="F";uid="bdb651e8-00e4-4da7-8fe2-b24aec32a89d"
VSBQ01000090.1	RepeatMasker	DNA/hAT-hAT19	36905	38571	1748	-	.	ID="RND-6_FAMILY-4993";TEgroup="ctg_90%7CRND-6_FAMILY-4993%7C1";Tend="2442";Tstart="317";shortTE="F";uid="661e4fee-b965-472a-afd7-f44753a77e1e"
VSBQ01000090.1	RepeatMasker	LINE/R1	615228	616055	590	-	.	ID="SART-1_API";TEgroup="ctg_90%7CSART-1_API%7C1";Tend="3537";Tstart="2366";shortTE="F";uid="d3eeaa08-a6d0-46eb-8326-cf67fe64ffa9"
VSBQ01000090.1	RepeatMasker	Unknown	979950	980464	2116	-	.	ID="RND-1_FAMILY-131";TEgroup="ctg_90%7CRND-1_FAMILY-131%7C1";Tend="1518";Tstart="897";shortTE="F";uid="ba48da9e-b86c-4b45-8435-f9c590fcb302"
VSBQ01000090.1	RepeatMasker	LINE/I	523424	523664	743	-	.	ID="RND-6_FAMILY-24158";Tend="1254";Tstart="1011";shortTE="F";uid="d1f1f4aa-7b1f-4a91-99bc-984ffa336dfd"
VSBQ01000090.1	RepeatMasker	DNA/TcMar-Tc4	939275	941194	9685	-	.	ID="RND-6_FAMILY-10494";Tend="2145";Tstart="357";shortTE="F";uid="cb23bfad-0b97-49f8-8b8d-0038c3b6ab32"
VSBQ01000090.1	RepeatMasker	Unknown	336048	336292	689	-	.	ID="RND-4_FAMILY-1665";Tend="1184";Tstart="949";shortTE="F";uid="651f6583-49e9-4525-849d-e5b838314c87"
VSBQ01000090.1	RepeatMasker	Unknown	566014	566275	1410	-	.	ID="RND-1_FAMILY-37";Tend="1302";Tstart="1077";shortTE="F";uid="5a443ef3-79e2-48bc-acd6-101484ccbba0"
VSBQ01000090.1	RepeatMasker	DNA	852347	852573	692	-	.	ID="RND-6_FAMILY-31625";Tend="1164";Tstart="887";shortTE="F";uid="816345e9-35b7-4aba-a749-9bb1a27728e4"
VSBQ01000090.1	RepeatMasker	DNA/Kolobok-E	414862	415000	1016	-	.	ID="koloboke-3_ap";Tend="2171";Tstart="1830";shortTE="F";uid="f5b170a1-f807-4150-9c02-3d01e79c18b9"
VSBQ01000090.1	RepeatMasker	DNA	50417	50690	1084	-	.	ID="TTAA8_AP";Tend="430";Tstart="134";shortTE="F";uid="4f473af1-a2bc-4655-91ea-6edc66cf67d3"
VSBQ01000090.1	RepeatMasker	Unknown	606420	606530	530	-	.	ID="RND-1_FAMILY-13";Tend="1245";Tstart="1125";shortTE="F";uid="3fe62789-5d22-49ef-992a-30d371e4c21f"
VSBQ01000090.1	RepeatMasker	Retroposon?	936263	936393	463	-	.	ID="RND-6_FAMILY-1257";Tend="744";Tstart="613";shortTE="F";uid="d45b1417-19cd-4dba-80fc-6dd55151f22e"
VSBQ01000090.1	RepeatMasker	DNA	942967	943096	512	-	.	ID="dna4-2_ap";Tend="300";Tstart="168";shortTE="F";uid="35c3ce1a-f72c-4fc0-b662-bbf2a03208ff"
VSBQ01000090.1	RepeatMasker	DNA/Kolobok-E	88489	88614	565	-	.	ID="rnd-4_family-171";Tend="1175";Tstart="1070";shortTE="F";uid="b2f554ca-6756-4611-840b-ec1ff1741b8a"
VSBQ01000090.1	RepeatMasker	Unknown	61407	61599	1266	-	.	ID="RND-6_FAMILY-251";Tend="1188";Tstart="997";shortTE="F";uid="36b97bfb-9302-437a-8e01-44029ac57b9b"
VSBQ01000090.1	RepeatMasker	Unknown	577535	577805	1030	-	.	ID="RND-6_FAMILY-3207";Tend="791";Tstart="489";shortTE="F";uid="0cec849f-1dd8-435d-ba24-c898ad232904"
VSBQ01000090.1	RepeatMasker	LINE/L2	423172	423308	549	-	.	ID="RND-6_FAMILY-16848";Tend="1713";Tstart="1587";shortTE="F";uid="6fcb9582-3cfc-4c07-aaac-cbc0e7339695"
VSBQ01000090.1	RepeatMasker	DNA	317680	317902	727	-	.	ID="DNA4-2_AP";Tend="769";Tstart="546";shortTE="F";uid="6ceb03e7-f5c6-4ef0-957d-35e21daaf292"
VSBQ01000090.1	RepeatMasker	DNA	603502	603681	1151	-	.	ID="TTAA12_AP";Tend="177";Tstart="2";shortTE="F";uid="c505b4d3-23cf-4463-9090-d334359f752a"
VSBQ01000090.1	RepeatMasker	Retroposon?	49766	50311	3219	-	.	ID="RND-4_FAMILY-1269";Tend="1433";Tstart="887";shortTE="F";uid="1a30f50a-1ceb-45d1-afeb-24941924b03a"
VSBQ01000090.1	RepeatMasker	DNA/hAT-Tip100	360567	360733	1013	-	.	ID="DNA8-63_AP";Tend="168";Tstart="1";shortTE="F";uid="3ceed20e-8e30-4867-b810-32654193ff78"
VSBQ01000090.1	RepeatMasker	DNA	855698	855873	784	-	.	ID="ttaa3b_ap";Tend="179";Tstart="2";shortTE="F";uid="79808470-c801-4771-b991-2efdcfcbc97a"
VSBQ01000090.1	RepeatMasker	Unknown	242891	243116	949	-	.	ID="RND-1_FAMILY-108";Tend="1031";Tstart="615";shortTE="F";uid="d98c97e1-04ac-42c8-b930-3336fa033a51"
VSBQ01000090.1	RepeatMasker	Unknown	930977	931090	532	-	.	ID="RND-5_FAMILY-3154";Tend="1536";Tstart="1416";shortTE="F";uid="4d3ed10e-612a-448f-bbe0-e554df14e7e6"
VSBQ01000090.1	RepeatMasker	DNA	74777	74931	487	-	.	ID="DNA4-3_AP";Tend="309";Tstart="140";shortTE="F";uid="7e40d255-b824-4152-b1d2-13122d2611be"
VSBQ01000090.1	RepeatMasker	Unknown	636317	636732	1806	-	.	ID="RND-6_FAMILY-26237";TEgroup="ctg_90%7CRND-6_FAMILY-26237%7C2";Tend="1584";Tstart="805";shortTE="F";uid="162df8d4-2347-41bc-b2eb-90b0bc04dc83"
VSBQ01000090.1	RepeatMasker	DNA/Kolobok-E	44160	44881	2109	-	.	ID="RND-6_FAMILY-2080";Tend="1516";Tstart="885";shortTE="F";uid="df502905-2839-460f-ad50-07c280253d25"
VSBQ01000090.1	RepeatMasker	Unknown	656847	657382	3038	-	.	ID="RND-1_FAMILY-48";Tend="1534";Tstart="888";shortTE="F";uid="ae057ee8-67ea-4c06-bebc-7d3b99021b9f"
VSBQ01000090.1	RepeatMasker	DNA/Kolobok-E	941246	942708	11523	-	.	ID="RND-6_FAMILY-11301";Tend="2223";Tstart="750";shortTE="F";uid="f467d276-85f9-4b30-8bf0-26bb8955d3fb"
VSBQ01000090.1	RepeatMasker	DNA/Kolobok-E	905593	905849	743	-	.	ID="RND-6_FAMILY-30263";Tend="1679";Tstart="1436";shortTE="F";uid="109152de-5792-4077-97a8-d0d5a28bd387"
VSBQ01000090.1	RepeatMasker	Unknown	533615	535220	11743	-	.	ID="RND-5_FAMILY-2809";Tend="2176";Tstart="557";shortTE="F";uid="28c201e9-df00-4a67-a33c-47f653bab36f"
VSBQ01000090.1	RepeatMasker	DNA/hAT-Ac	639891	640169	893	-	.	ID="DNA8-14_AP";Tend="316";Tstart="30";shortTE="F";uid="54e7888c-34e9-4738-9561-b03fe42adbf6"
VSBQ01000090.1	RepeatMasker	DNA/hAT-Tip100	968745	968905	862	-	.	ID="DNA8-107_AP";Tend="259";Tstart="102";shortTE="F";uid="50251317-8fe1-4fff-ae7e-fef8cc68b806"
VSBQ01000090.1	RepeatMasker	DNA/hAT	79449	79923	3453	-	.	ID="DNA8-76_AP";Tend="455";Tstart="1";shortTE="F";uid="4e306dbb-6131-456e-a267-1e895566f7ee"
VSBQ01000090.1	RepeatMasker	DNA	845879	846365	411	-	.	ID="TTAA12_AP";TEgroup="ctg_90%7CTTAA12_AP%7C1";Tend="590";Tstart="1";shortTE="T";uid="a6f11949-c4bf-4666-b330-7d491df2d4c8"
VSBQ01000090.1	RepeatMasker	DNA	986892	987278	1464	-	.	ID="RND-1_FAMILY-269";Tend="1600";Tstart="1236";shortTE="F";uid="7f501a7c-4ff9-4718-96e5-764b5650072a"
VSBQ01000090.1	RepeatMasker	DNA	625560	625717	837	-	.	ID="ttaa26_ap";Tend="513";Tstart="355";shortTE="F";uid="d2f618be-a922-4bb0-a5e3-fc7930c9bb51"
VSBQ01000090.1	RepeatMasker	DNA/Kolobok-E	911792	912353	1562	-	.	ID="KOLOBOKE-2_AP";Tend="1676";Tstart="1111";shortTE="F";uid="122fa258-b673-4555-b6a8-52d1c6b5b637"
VSBQ01000090.1	RepeatMasker	DNA/Kolobok-E	171443	172146	3947	-	.	ID="RND-6_FAMILY-3940";Tend="1653";Tstart="961";shortTE="F";uid="f6ef24ce-3c8a-43af-942f-4553b74dd112"
VSBQ01000090.1	RepeatMasker	Unknown	834066	834605	4208	-	.	ID="RND-1_FAMILY-207";Tend="1446";Tstart="902";shortTE="F";uid="40c48f68-b199-4b05-8ead-731c818724e1"
VSBQ01000090.1	RepeatMasker	Unknown	606202	606363	529	-	.	ID="RND-1_FAMILY-357";Tend="1463";Tstart="1320";shortTE="F";uid="97fb6f99-f948-4507-a4b1-0b4a934360e0"
VSBQ01000090.1	RepeatMasker	DNA/MULE-MuDR	759153	759297	784	-	.	ID="RND-6_FAMILY-1763";Tend="951";Tstart="811";shortTE="F";uid="2979d3c9-ba1e-4628-ba0c-3c10d3402617"
VSBQ01000090.1	RepeatMasker	DNA	922401	922782	2199	-	.	ID="ttaa26b_ap";Tend="378";Tstart="1";shortTE="F";uid="b706cd2a-971e-411f-912a-8371fa19c95b"
VSBQ01000090.1	RepeatMasker	DNA	27455	27616	469	-	.	ID="ttaa2c_ap";Tend="384";Tstart="210";shortTE="F";uid="84bd288a-17da-45c5-9dd7-22ea8c34eeb7"
VSBQ01000090.1	RepeatMasker	DNA/MULE-MuDR	597255	597371	400	-	.	ID="RND-5_FAMILY-5047";Tend="1011";Tstart="899";shortTE="F";uid="a7e6fbb6-703b-4f0e-85c5-c9d82364d2c3"
VSBQ01000090.1	RepeatMasker	DNA	819857	820822	4470	-	.	ID="RND-4_FAMILY-1945";Tend="1892";Tstart="890";shortTE="F";uid="8fafa69e-7a80-42b6-a589-51edea81a5f6"
VSBQ01000090.1	RepeatMasker	RC/Helitron	818730	819751	8656	-	.	ID="RND-1_FAMILY-4";Tend="1868";Tstart="840";shortTE="F";uid="0921e4cc-ea36-40d0-b226-38ff9de12047"
VSBQ01000090.1	RepeatMasker	Unknown	708210	708510	2447	-	.	ID="RND-1_FAMILY-62";Tend="1281";Tstart="983";shortTE="F";uid="9ca07ea9-018c-4ab9-9e31-5b80dc456775"
VSBQ01000090.1	RepeatMasker	Unknown	539967	540316	1984	-	.	ID="RND-6_FAMILY-18561";Tend="1236";Tstart="909";shortTE="F";uid="ad0209c7-d9d3-4665-9437-d434a1bfec49"
VSBQ01000090.1	RepeatMasker	Unknown	858389	858652	1025	-	.	ID="RND-6_FAMILY-5141";Tend="1218";Tstart="952";shortTE="F";uid="065bf131-1fb6-482f-93f5-d0bebcbc93cd"
VSBQ01000090.1	RepeatMasker	DNA/Kolobok-E	74924	75096	465	-	.	ID="RND-6_FAMILY-3624";Tend="480";Tstart="338";shortTE="F";uid="2bb66433-e9d2-4afd-b6bb-22cd114a3603"
VSBQ01000090.1	RepeatMasker	DNA	27617	28045	2334	-	.	ID="TTAA3C_AP";Tend="425";Tstart="1";shortTE="F";uid="53edd2f5-c9a6-49d9-94ef-feeb8aec7fab"
VSBQ01000090.1	RepeatMasker	Unknown	213826	214568	5298	-	.	ID="RND-4_FAMILY-506";Tend="1704";Tstart="953";shortTE="F";uid="9e756f70-d586-4c84-8b29-d93fc0891f5e"
VSBQ01000090.1	RepeatMasker	DNA/Ginger	480165	480993	5450	-	.	ID="RND-1_FAMILY-259";Tend="1422";Tstart="587";shortTE="F";uid="d8650e44-018c-452a-918f-1d601e1f7223"
VSBQ01000090.1	RepeatMasker	DNA	946455	947013	1260	-	.	ID="ttaac_ap";TEgroup="ctg_90%7Cttaac_ap%7C1";Tend="341";Tstart="40";shortTE="F";uid="849e64f2-4a54-4768-b4dc-99132a51eb44"
VSBQ01000090.1	RepeatMasker	DNA	83570	83792	1423	-	.	ID="TTAA3B_AP";Tend="436";Tstart="213";shortTE="F";uid="455d45d7-ea65-4d99-81ae-2a867632c1ad"
VSBQ01000090.1	RepeatMasker	LINE/CR1	912601	913151	594	-	.	ID="RND-5_FAMILY-836";TEgroup="ctg_90%7CRND-5_FAMILY-836%7C1";Tend="944";Tstart="252";shortTE="F";uid="fb152392-8ff4-4a39-9dab-4058c527317f"
VSBQ01000090.1	RepeatMasker	Unknown	25974	26852	6420	-	.	ID="RND-6_FAMILY-17886";Tend="1647";Tstart="777";shortTE="F";uid="721e8f90-de63-4eda-a687-e3349d8696e7"
VSBQ01000090.1	RepeatMasker	Unknown	244842	245444	696	-	.	ID="RND-1_FAMILY-108";TEgroup="ctg_90%7CRND-1_FAMILY-108%7C2";Tend="1708";Tstart="619";shortTE="T";uid="61fdde38-1a50-484a-825d-c1ae816811c0"
VSBQ01000090.1	RepeatMasker	Unknown	59988	60420	2989	-	.	ID="RND-1_FAMILY-34";Tend="1855";Tstart="1401";shortTE="F";uid="2425b49d-edaf-4d1b-835a-b67dbc61da17"
VSBQ01000090.1	RepeatMasker	LINE/I-Jockey	703227	703374	452	-	.	ID="RND-6_FAMILY-18385";Tend="1381";Tstart="1248";shortTE="F";uid="ac721a04-3536-4f27-a8cc-75378d35092c"
VSBQ01000090.1	RepeatMasker	DNA/TcMar-Tigger	42118	42238	694	-	.	ID="DNA2-8_AP";Tend="763";Tstart="642";shortTE="F";uid="97113cd8-98d9-473c-9361-b76db27ed673"
VSBQ01000090.1	RepeatMasker	DNA	913605	913924	640	-	.	ID="TTAA2C_AP";TEgroup="ctg_90%7CTTAA2C_AP%7C1";Tend="250";Tstart="1";shortTE="T";uid="66c3b1fd-3769-4097-bc4e-690a3b3666a9"
VSBQ01000090.1	RepeatMasker	DNA	19285	19532	1456	-	.	ID="ttaa3b_ap";Tend="262";Tstart="1";shortTE="F";uid="6b8ec190-a3e5-40d2-88a3-a70a4c5b4f43"
VSBQ01000090.1	RepeatMasker	Unknown	715560	715800	1023	-	.	ID="RND-6_FAMILY-4883";Tend="1210";Tstart="957";shortTE="F";uid="f92ff59d-c758-4bc6-a778-06d7cef07e7d"
VSBQ01000090.1	RepeatMasker	Unknown	617283	617695	1764	-	.	ID="RND-6_FAMILY-26237";TEgroup="ctg_90%7CRND-6_FAMILY-26237%7C1";Tend="1584";Tstart="805";shortTE="F";uid="af8879c7-c2fe-44f8-8619-3dc4962cf7e6"
VSBQ01000090.1	RepeatMasker	DNA	752566	752726	661	-	.	ID="DNA3-8_AP";Tend="167";Tstart="1";shortTE="F";uid="4532d02e-20f3-4e55-873c-6ffa2b0c1bbe"
VSBQ01000090.1	RepeatMasker	DNA/Kolobok-E	973027	973378	2296	-	.	ID="RND-5_FAMILY-1796";Tend="1284";Tstart="934";shortTE="F";uid="85e4849d-4cb8-42c4-bbfd-768ba2320bc9"
VSBQ01000090.1	RepeatMasker	DNA	774112	774489	1070	-	.	ID="DNA4-2_AP";Tend="366";Tstart="1";shortTE="F";uid="889b6727-7983-427d-9900-022eadaf4663"
VSBQ01000090.1	RepeatMasker	DNA/hAT	594608	595023	2963	-	.	ID="DNA8-53B_AP";Tend="410";Tstart="1";shortTE="F";uid="6b278c30-8ff6-484e-a167-3277dc47b522"
VSBQ01000090.1	RepeatMasker	Unknown	627614	628211	1936	-	.	ID="RND-1_FAMILY-357";Tend="1465";Tstart="870";shortTE="F";uid="f8ec5c27-2374-44a0-b78c-5a94e4fa4605"
VSBQ01000090.1	RepeatMasker	DNA/Sola-1	559682	559880	873	-	.	ID="RND-6_FAMILY-53008";Tend="1180";Tstart="986";shortTE="F";uid="17855639-ea52-452d-92df-0c81172bcafe"
VSBQ01000090.1	RepeatMasker	Retroposon?	52282	53002	5704	-	.	ID="RND-1_FAMILY-101";Tend="728";Tstart="1";shortTE="F";uid="2858d89d-8942-4a58-8b2f-b030bf58f8e5"
VSBQ01000090.1	RepeatMasker	Unknown	39753	39879	455	-	.	ID="RND-1_FAMILY-48";Tend="1004";Tstart="889";shortTE="F";uid="852a7436-d4ed-4e38-821f-ad42d0fec0a6"
VSBQ01000090.1	RepeatMasker	DNA/P	384010	384306	1797	-	.	ID="RND-6_FAMILY-40401";Tend="1236";Tstart="951";shortTE="F";uid="c9dbbe33-d6b7-47bd-aa78-63e41dca1b5f"
VSBQ01000090.1	RepeatMasker	DNA	273970	274412	527	-	.	ID="DNAX-2_AP";Tend="466";Tstart="1";shortTE="F";uid="51456f67-3896-4c32-aca2-d14b74e49026"
VSBQ01000090.1	RepeatMasker	DNA/Ginger	949954	950142	470	-	.	ID="RND-1_FAMILY-259";Tend="765";Tstart="574";shortTE="F";uid="29a81e90-f00c-4bdc-bac7-fda3333b671c"
VSBQ01000090.1	RepeatMasker	DNA	55960	56451	2468	-	.	ID="TTAA18_AP";Tend="560";Tstart="76";shortTE="F";uid="a169f1bd-937b-47da-a539-dd2a9ea63f91"
VSBQ01000090.1	RepeatMasker	DNA/MULE-NOF	981305	981524	863	-	.	ID="RND-6_FAMILY-28822";Tend="661";Tstart="452";shortTE="F";uid="2f32ca16-f86b-492a-9d52-4ae798d45ebb"
VSBQ01000900.1	RepeatMasker	DNA/Ginger	27910	28359	2931	+	.	ID="RND-6_FAMILY-7106";Tend="2151";Tstart="1671";shortTE="F";uid="96ada9e3-e0a6-4ead-a1f2-85af5c728af8"
VSBQ01000900.1	RepeatMasker	DNA/Ginger-1	18359	19300	2190	+	.	ID="RND-6_FAMILY-1155";TEgroup="ctg_900%7CRND-6_FAMILY-1155%7C1";Tend="1671";Tstart="1110";shortTE="F";uid="3ee16476-ec7f-4971-b966-43320f1b5bc3"
VSBQ01000900.1	RepeatMasker	DNA/hAT-Tip100	14016	14831	1337	+	.	ID="RND-6_FAMILY-1645";TEgroup="ctg_900%7CRND-6_FAMILY-1645%7C1";Tend="1867";Tstart="486";shortTE="F";uid="564926b8-3252-4c2c-b811-2dcf16e5c579"
VSBQ01000900.1	RepeatMasker	DNA/hAT-Charlie	20203	20496	730	+	.	ID="DNA8-104_AP";Tend="340";Tstart="42";shortTE="F";uid="d8af3e52-d64c-4c91-a02c-ecc534dac642"
VSBQ01000900.1	RepeatMasker	DNA/Kolobok-E	11198	11417	997	+	.	ID="rnd-6_family-16369";Tend="1491";Tstart="1315";shortTE="F";uid="6a74f18b-805c-4863-9c90-f0aebf17587e"
VSBQ01000900.1	RepeatMasker	LTR/Copia	19291	19618	2633	+	.	ID="RND-6_FAMILY-17978";Tend="690";Tstart="360";shortTE="F";uid="f0d490af-abcf-43fe-ae54-a989036d38a6"
VSBQ01000900.1	RepeatMasker	Unknown	1330	3075	7335	+	.	ID="RND-6_FAMILY-21673";Tend="1733";Tstart="3";shortTE="F";uid="3d4edb4a-abc4-486f-8e8e-8cef480d7241"
VSBQ01000900.1	RepeatMasker	RC/Helitron	8078	8537	3606	+	.	ID="RND-6_FAMILY-6102";Tend="2000";Tstart="1547";shortTE="F";uid="9fc329c9-026f-46af-9a0f-dcad99ba27f6"
VSBQ01000900.1	RepeatMasker	DNA/Kolobok-E	12023	12186	522	+	.	ID="RND-6_FAMILY-11301";Tend="1229";Tstart="1057";shortTE="F";uid="1e29b5d2-753b-4aec-ac1b-f264f8c96b4d"
VSBQ01000900.1	RepeatMasker	DNA/hAT-Tip100	21268	21426	433	+	.	ID="RND-6_FAMILY-6357";Tend="828";Tstart="636";shortTE="F";uid="60c00aea-5195-4515-b10e-98e5e757ec9a"
VSBQ01000900.1	RepeatMasker	Unknown	15948	16784	5357	+	.	ID="RND-1_FAMILY-74";Tend="1852";Tstart="928";shortTE="F";uid="0fdbf240-a372-4577-b12e-7df04db40946"
VSBQ01000900.1	RepeatMasker	Unknown	22010	22289	1320	+	.	ID="RND-4_FAMILY-802";Tend="1055";Tstart="790";shortTE="F";uid="0af31179-c0c1-4d32-9c78-594b5705ceb8"
VSBQ01000900.1	RepeatMasker	DNA	24929	25501	2346	+	.	ID="RND-4_FAMILY-398";Tend="1495";Tstart="940";shortTE="F";uid="bfd9b2af-133a-46f1-93ff-73f4f43dc34e"
VSBQ01000900.1	RepeatMasker	DNA/hAT-Tip100	20868	21107	922	+	.	ID="RND-6_FAMILY-6357";Tend="250";Tstart="1";shortTE="F";uid="74cc3371-e12f-4227-acb9-f07869c0ae42"
VSBQ01000900.1	RepeatMasker	DNA/hAT	8933	9205	991	+	.	ID="RND-5_FAMILY-244";Tend="901";Tstart="630";shortTE="F";uid="bc7f08b0-b4f9-418b-836c-d365313d1b81"
VSBQ01000900.1	RepeatMasker	DNA/Ginger	27714	27903	1240	+	.	ID="RND-1_FAMILY-259";Tend="786";Tstart="589";shortTE="F";uid="38a8d3f9-7b5b-4a67-937c-f1f31ccc3fea"
VSBQ01000900.1	RepeatMasker	DNA/Ginger	12158	12302	1014	+	.	ID="RND-6_FAMILY-7106";Tend="1207";Tstart="1064";shortTE="F";uid="ffe65fe4-8406-481b-abc8-bafdc2d2b404"
VSBQ01000900.1	RepeatMasker	LTR/Gypsy	3177	3572	842	+	.	ID="RND-5_FAMILY-2925";Tend="1455";Tstart="1048";shortTE="F";uid="08916c1d-fc1f-4c1d-a2d9-1d46e99d3eab"
VSBQ01000900.1	RepeatMasker	Unknown	6375	7057	1527	+	.	ID="RND-1_FAMILY-20";Tend="1398";Tstart="685";shortTE="F";uid="17e1ac6d-3c4e-4bce-87ab-e67e888ba8b9"
VSBQ01000900.1	RepeatMasker	Unknown	4383	4584	589	+	.	ID="RND-6_FAMILY-30653";Tend="469";Tstart="268";shortTE="F";uid="b057083b-9f2b-4b8d-b4eb-03aaf71dce21"
VSBQ01000900.1	RepeatMasker	DNA/hAT?	17299	17937	4649	-	.	ID="RND-6_FAMILY-11462";Tend="1005";Tstart="378";shortTE="F";uid="63fc5c75-ec65-43f2-b222-0504675c4d67"
VSBQ01000900.1	RepeatMasker	RC/Helitron	15620	15771	732	-	.	ID="RND-1_FAMILY-319";Tend="914";Tstart="805";shortTE="F";uid="6bd147a1-b3af-476a-8a45-19cda6c8d920"
VSBQ01000900.1	RepeatMasker	Unknown	11533	12006	2835	-	.	ID="RND-1_FAMILY-109";Tend="1538";Tstart="1024";shortTE="F";uid="dd565310-7fcd-4efc-a7fc-9b64cfb005e7"
VSBQ01000900.1	RepeatMasker	DNA/Sola-1	9533	9701	436	-	.	ID="RND-6_FAMILY-19916";Tend="1494";Tstart="1328";shortTE="F";uid="321d5201-3f79-4c80-b218-d85fdecfba59"
VSBQ01000900.1	RepeatMasker	Unknown	26220	26531	1866	-	.	ID="RND-1_FAMILY-307";Tend="1297";Tstart="926";shortTE="F";uid="8b1313b9-54d5-4e1a-9fcb-f053105ffb38"
VSBQ01000900.1	RepeatMasker	DNA/Kolobok-E	1088	1408	1939	-	.	ID="RND-6_FAMILY-16977";Tend="3042";Tstart="2731";shortTE="F";uid="cfd0281e-4d2b-48e2-bd12-0ed98ff54d76"
VSBQ01000900.1	RepeatMasker	DNA/Kolobok-E	745	955	454	-	.	ID="RND-6_FAMILY-2277";Tend="1970";Tstart="1771";shortTE="F";uid="26f44eca-aef3-4b11-b64e-acc28365a28f"
VSBQ01000900.1	RepeatMasker	Retroposon?	18502	19075	1354	-	.	ID="RND-6_FAMILY-6067";Tend="1450";Tstart="795";shortTE="F";uid="bdba127c-2713-4edc-a962-12ad8d870e8e"
VSBQ01000900.1	RepeatMasker	Unknown	27461	27740	1948	-	.	ID="RND-1_FAMILY-74";Tend="1604";Tstart="1326";shortTE="F";uid="721bee20-52b6-469d-9c3e-7c5be5cac104"
VSBQ01000900.1	RepeatMasker	Retroposon?	12136	12319	572	-	.	ID="RND-6_FAMILY-13149";TEgroup="ctg_900%7CRND-6_FAMILY-13149%7C1";Tend="940";Tstart="753";shortTE="F";uid="ef58da4a-cb93-4eb2-82e3-a0777e8e06f4"
VSBQ01000900.1	RepeatMasker	DNA/Ginger-2	16959	17204	1437	-	.	ID="RND-6_FAMILY-8735";Tend="1402";Tstart="1165";shortTE="F";uid="bc34ca43-3a56-4ede-9b9a-c5eee94c285d"
VSBQ01009001.1	RepeatMasker	RC/Helitron	822	975	1442	-	.	ID="RND-5_FAMILY-41";Tend="873";Tstart="720";shortTE="F";uid="cb9f5ada-9f96-420c-83d1-639cef279d38"
VSBQ01009002.1	RepeatMasker	LINE/L2	183	578	623	+	.	ID="RND-5_FAMILY-4361";Tend="714";Tstart="324";shortTE="F";uid="2a926489-6043-4bf5-a100-2288377df647"
VSBQ01009002.1	RepeatMasker	LINE/L2	98	213	489	+	.	ID="RND-6_FAMILY-7406";Tend="1518";Tstart="1401";shortTE="F";uid="e4a4f071-e648-4d26-b56a-6cf211dcc36d"
VSBQ01009003.1	RepeatMasker	DNA/hAT	1	513	4483	-	.	ID="RND-1_FAMILY-182";Tend="1268";Tstart="756";shortTE="F";uid="2d9511d7-a8c8-449f-864c-aae89beb59d7"
VSBQ01009004.1	RepeatMasker	DNA/Kolobok-E	1	975	6091	-	.	ID="RND-6_FAMILY-11301";Tend="1767";Tstart="777";shortTE="F";uid="883486b2-49ab-4172-b432-03bfba82cfe3"
VSBQ01009005.1	RepeatMasker	LINE/CR1	22	975	8052	+	.	ID="RND-1_FAMILY-280";Tend="1095";Tstart="167";shortTE="F";uid="2180d3f5-9c22-41d4-a4ba-2ad00c94398c"
VSBQ01009006.1	RepeatMasker	DNA/Kolobok-E	48	974	7276	+	.	ID="RND-1_FAMILY-105";Tend="994";Tstart="67";shortTE="F";uid="44a7dcde-cffa-4216-8b93-b2f7bcede622"
VSBQ01009007.1	RepeatMasker	Unknown	36	974	7946	+	.	ID="RND-1_FAMILY-52";Tend="952";Tstart="1";shortTE="F";uid="eaf32394-3e6b-47af-b18e-2e8fb2bfbf02"
VSBQ01009009.1	RepeatMasker	LINE/CR1	1	587	4104	+	.	ID="RND-5_FAMILY-1315";Tend="1642";Tstart="1054";shortTE="F";uid="4bb98f98-47df-40e1-b672-3a21fbbca7c6"
VSBQ01000901.1	RepeatMasker	Unknown	24217	24593	2798	+	.	ID="RND-1_FAMILY-178";Tend="1266";Tstart="872";shortTE="F";uid="8180d31a-c301-4ffe-a1ad-79164cc8ad0e"
VSBQ01000901.1	RepeatMasker	Unknown	5769	6406	473	+	.	ID="RND-1_FAMILY-207";TEgroup="ctg_901%7CRND-1_FAMILY-207%7C1";Tend="1421";Tstart="988";shortTE="T";uid="a5e97434-eae7-48f0-a98d-72f062423b00"
VSBQ01000901.1	RepeatMasker	DNA/Kolobok-E	24574	24914	470	+	.	ID="KOLOBOKE-2_AP";Tend="1467";Tstart="1114";shortTE="F";uid="cd6e5fb1-4263-4eca-8067-48b49aee718d"
VSBQ01000901.1	RepeatMasker	LTR/Gypsy	3714	4046	607	+	.	ID="RND-6_FAMILY-16141";Tend="335";Tstart="1";shortTE="F";uid="648c15ba-3881-43a3-a51a-e194a26361f6"
VSBQ01000901.1	RepeatMasker	DNA	25226	25346	753	+	.	ID="TTAA16_AP";Tend="569";Tstart="450";shortTE="F";uid="22d42a3d-5b75-4c73-a99d-36adc7210eef"
VSBQ01000901.1	RepeatMasker	Unknown	17745	18161	2816	+	.	ID="RND-1_FAMILY-347";Tend="1375";Tstart="920";shortTE="F";uid="4d652f64-0f03-4461-8b55-bb03a6670d4d"
VSBQ01000901.1	RepeatMasker	DNA/hAT-Tip100	17010	17211	1710	+	.	ID="RND-6_FAMILY-36645";Tend="1058";Tstart="857";shortTE="F";uid="b39cb673-eae3-4cb6-82bf-4448ca5df08b"
VSBQ01000901.1	RepeatMasker	DNA/hAT-Tip100	19475	19860	1630	+	.	ID="RND-6_FAMILY-7035";Tend="654";Tstart="218";shortTE="F";uid="6faf8630-5b86-4e30-8be7-b938211c1928"
VSBQ01000901.1	RepeatMasker	DNA/Ginger	25467	25581	557	+	.	ID="RND-6_FAMILY-7106";Tend="2120";Tstart="2019";shortTE="F";uid="ad51e5e7-f65c-4b82-aa1b-64abe9b25390"
VSBQ01000901.1	RepeatMasker	Unknown	24783	25111	792	-	.	ID="RND-1_FAMILY-8";Tend="1328";Tstart="987";shortTE="F";uid="a49870b0-0445-4a27-84bd-0071eb0ee95e"
VSBQ01000901.1	RepeatMasker	DNA/Kolobok-T2	11640	12859	2503	-	.	ID="KOLOBOK-1_AP";Tend="3664";Tstart="2444";shortTE="F";uid="8af88760-dcfe-4b35-b5a6-1a5e8483c3a6"
VSBQ01000901.1	RepeatMasker	DNA/Ginger-2	20569	21631	8389	-	.	ID="GINGER2-N2_AP";Tend="1692";Tstart="573";shortTE="F";uid="2953ac76-edfb-49f9-b8a7-3c624645b0d1"
VSBQ01000901.1	RepeatMasker	Unknown	280	676	2046	-	.	ID="RND-6_FAMILY-30653";Tend="618";Tstart="268";shortTE="F";uid="bd1fe272-8c3a-4ad1-92af-8e7e97c657df"
VSBQ01000901.1	RepeatMasker	DNA/Kolobok-T2	10599	10872	534	-	.	ID="KOLOBOK-3_AP";Tend="1130";Tstart="851";shortTE="F";uid="0d78e14d-23fc-4786-aaa5-de151336c010"
VSBQ01000901.1	RepeatMasker	DNA/hAT-hAT19	6822	7534	685	-	.	ID="hat-1_lhu";Tend="1952";Tstart="590";shortTE="F";uid="833e4135-76d3-4331-8252-0820cda261cb"
VSBQ01000901.1	RepeatMasker	Unknown	26841	27530	4457	-	.	ID="RND-1_FAMILY-178";Tend="1599";Tstart="781";shortTE="F";uid="917b0b7a-1b56-499a-b468-2c994beb0528"
VSBQ01000901.1	RepeatMasker	DNA/hAT-Tip100	18786	19271	3349	-	.	ID="RND-6_FAMILY-5939";Tend="1360";Tstart="881";shortTE="F";uid="4fe13434-2a73-41be-b682-ea26be2e3377"
VSBQ01000901.1	RepeatMasker	DNA/hAT-hAT19	9383	9544	467	-	.	ID="DNA8-71B_AP";Tend="161";Tstart="1";shortTE="F";uid="979cf2c3-1b86-4bd2-ada7-3343ae4b3ec1"
VSBQ01000901.1	RepeatMasker	DNA/Sola-1	16066	16175	608	-	.	ID="RND-5_FAMILY-6075";Tend="1527";Tstart="1414";shortTE="F";uid="a28dc5df-4e6d-410a-919d-0ceeb11e4d07"
VSBQ01000901.1	RepeatMasker	DNA/Ginger	24548	24731	535	-	.	ID="RND-6_FAMILY-7106";Tend="2140";Tstart="1959";shortTE="F";uid="5f667969-1a2f-4977-9138-f2194adf4acf"
VSBQ01000901.1	RepeatMasker	DNA/Merlin	7833	8422	759	-	.	ID="halyomorpha_halys-5_family-9382";Tend="923";Tstart="9";shortTE="F";uid="f3416308-2b4e-4427-9e18-96374772e501"
VSBQ01000901.1	RepeatMasker	DNA/Ginger-2	21695	22522	976	-	.	ID="ginger2-n1_ap";Tend="1035";Tstart="487";shortTE="F";uid="275661b0-d1a9-4d6b-8162-5b8f2d0ef521"
VSBQ01000901.1	RepeatMasker	DNA/hAT-hAT19	15072	15933	699	-	.	ID="HAT-1_RPR";Tend="1591";Tstart="719";shortTE="F";uid="1b38c294-3666-4c5a-a3fd-0b3c53367c21"
VSBQ01000901.1	RepeatMasker	DNA/Kolobok-E	14523	14947	2409	-	.	ID="RND-6_FAMILY-11281";Tend="1588";Tstart="1149";shortTE="F";uid="3cad677e-3cbd-4469-b66e-b1cb81818c21"
VSBQ01000901.1	RepeatMasker	Unknown	27568	28121	518	-	.	ID="RND-1_FAMILY-129";Tend="2510";Tstart="1958";shortTE="F";uid="fca97059-06ac-4ef8-9a5d-5d8d2311e8a2"
VSBQ01009010.1	RepeatMasker	Unknown	408	717	434	-	.	ID="RND-3_FAMILY-95";Tend="2226";Tstart="1903";shortTE="F";uid="61c3bf7a-11f1-48f7-8abc-dbedc4087cbb"
VSBQ01009011.1	RepeatMasker	DNA/Kolobok-E	819	974	479	-	.	ID="KOLOBOKE-4_AP";Tend="6200";Tstart="6045";shortTE="F";uid="83eb9217-9668-4f32-912c-f1c8777919cd"
VSBQ01009011.1	RepeatMasker	DNA/Kolobok-E	54	456	648	-	.	ID="KOLOBOKE-4_AP";Tend="6751";Tstart="6350";shortTE="F";uid="6d42609a-7eda-45f4-8756-0a2f6e437880"
VSBQ01009012.1	RepeatMasker	DNA/hAT-hATm	63	696	808	-	.	ID="HAT-4_AP";Tend="2075";Tstart="1431";shortTE="F";uid="247d8a8f-6e52-4eb6-a8d9-7766ec0d2db6"
VSBQ01009013.1	RepeatMasker	Unknown	1	724	6185	-	.	ID="RND-4_FAMILY-1174";Tend="723";Tstart="1";shortTE="F";uid="f2ec185d-2dd4-4946-8fb6-7c321b5d5ee2"
VSBQ01009014.1	RepeatMasker	DNA/hAT-hAT19	635	875	1750	+	.	ID="HAT-N15_AP";Tend="240";Tstart="1";shortTE="F";uid="1a90ec0a-02fc-49f9-ba46-4913875f321f"
VSBQ01009014.1	RepeatMasker	DNA/hAT-hAT19	1	634	6440	-	.	ID="RND-5_FAMILY-2390";Tend="800";Tstart="182";shortTE="F";uid="85227482-0cc1-4236-ba28-1b800d87bce5"
VSBQ01009015.1	RepeatMasker	DNA/hAT-hAT19	451	664	643	+	.	ID="DNA8-84_AP";Tend="563";Tstart="318";shortTE="F";uid="3054e87f-76b4-4716-b638-396b3cbf97c0"
VSBQ01009016.1	RepeatMasker	DNA/Kolobok-E	778	963	830	+	.	ID="RND-6_FAMILY-2277";Tend="2124";Tstart="1945";shortTE="F";uid="0126ae53-cce4-4466-94f5-75b7db03153e"
VSBQ01009017.1	RepeatMasker	Unknown	1	974	7412	-	.	ID="RND-3_FAMILY-95";Tend="2815";Tstart="1843";shortTE="F";uid="c2dfcd6a-5fc9-4e24-b3cd-b6ea3835844f"
VSBQ01009018.1	RepeatMasker	Unknown	650	974	2513	+	.	ID="RND-1_FAMILY-35";Tend="321";Tstart="1";shortTE="F";uid="c33a3546-8553-4cbd-ad65-d492261ec1cb"
VSBQ01009018.1	RepeatMasker	Unknown	1	915	7395	-	.	ID="RND-1_FAMILY-28";Tend="1076";Tstart="95";shortTE="F";uid="1cb0bdb3-8ef6-46a7-a01b-6e71603ce4e1"
VSBQ01009019.1	RepeatMasker	Unknown	1	254	1888	+	.	ID="RND-1_FAMILY-77";Tend="654";Tstart="402";shortTE="F";uid="328ec4c4-f983-4296-85c5-515b722f6987"
VSBQ01009019.1	RepeatMasker	Unknown	75	974	7729	-	.	ID="RND-1_FAMILY-56";Tend="965";Tstart="66";shortTE="F";uid="40b3aec7-ac26-47c7-aa52-9da911bd0b6a"
VSBQ01000902.1	RepeatMasker	DNA/TcMar-m44	24966	25108	828	+	.	ID="MARINERN-2_AP";Tend="144";Tstart="1";shortTE="F";uid="8ec08abe-556d-49d6-a9e2-0cf6852ae120"
VSBQ01000902.1	RepeatMasker	Retroposon?	10161	10328	797	+	.	ID="RND-6_FAMILY-30126";Tend="1395";Tstart="1222";shortTE="F";uid="399f44bd-02c3-4c9e-ab90-191f8265c030"
VSBQ01000902.1	RepeatMasker	DNA/TcMar-m44	25649	26819	3814	+	.	ID="MARINER-2_AP";Tend="1752";Tstart="597";shortTE="F";uid="0a0bbddc-086d-492e-be6f-d1c83a937bfc"
VSBQ01000902.1	RepeatMasker	Unknown	24595	24697	447	+	.	ID="RND-6_FAMILY-6408";Tend="562";Tstart="454";shortTE="F";uid="d1cea614-cfda-4285-a903-bee7290c5cb4"
VSBQ01000902.1	RepeatMasker	Retroposon?	8226	8358	972	+	.	ID="RND-6_FAMILY-30126";Tend="1183";Tstart="1053";shortTE="F";uid="51cb1c6c-3406-4f5f-af0a-b11d5566daf9"
VSBQ01000902.1	RepeatMasker	DNA/TcMar-m44	27186	27496	1660	+	.	ID="MARINERN-2_AP";Tend="452";Tstart="150";shortTE="F";uid="71787ff2-687c-4dd7-a580-e70caf9131e1"
VSBQ01000902.1	RepeatMasker	Unknown	6928	7605	5348	+	.	ID="RND-6_FAMILY-9520";Tend="1564";Tstart="893";shortTE="F";uid="fdf47833-e158-47eb-869f-8970fff989a1"
VSBQ01000902.1	RepeatMasker	LINE/I-Jockey	15477	15972	560	+	.	ID="JOCKEY-2_RPR";Tend="3433";Tstart="2931";shortTE="F";uid="4ca5dbc4-9306-4e65-9cd4-f90bbbd569fe"
VSBQ01000902.1	RepeatMasker	Unknown	1946	2158	1357	+	.	ID="RND-1_FAMILY-347";Tend="1151";Tstart="934";shortTE="F";uid="365e7c03-b68a-4d72-87f4-af6354b93a83"
VSBQ01000902.1	RepeatMasker	Unknown	15973	16434	547	+	.	ID="HALYOMORPHA_HALYS-4_FAMILY-704";Tend="1006";Tstart="76";shortTE="F";uid="e164dbbd-0ed4-4c06-bfd7-cedc11fd02e5"
VSBQ01000902.1	RepeatMasker	DNA/PIF-Harbinger	18683	19072	529	+	.	ID="harbinger-2_ag";Tend="2517";Tstart="2314";shortTE="F";uid="79e34e78-5b70-4916-9455-380e57c8ebfc"
VSBQ01000902.1	RepeatMasker	RC/Helitron	7602	8221	4838	-	.	ID="RND-1_FAMILY-115";Tend="1443";Tstart="806";shortTE="F";uid="6ec35041-123d-4c37-8868-95b35dcc4c17"
VSBQ01000902.1	RepeatMasker	DNA/hAT-hAT19	3955	4818	916	-	.	ID="RND-6_FAMILY-345";Tend="1800";Tstart="928";shortTE="F";uid="e507a4e6-46ce-4e86-81dc-33e0a209f250"
VSBQ01000902.1	RepeatMasker	DNA/hAT-Tip100	2829	3026	475	-	.	ID="RND-6_FAMILY-666";Tend="1463";Tstart="1266";shortTE="F";uid="78099be2-9f9d-489c-aaa9-0e01c8361a2c"
VSBQ01000902.1	RepeatMasker	RC/Helitron	6790	6947	1177	-	.	ID="RND-1_FAMILY-115";Tend="1584";Tstart="1424";shortTE="F";uid="86937b5e-696b-4f14-9c77-d95745813a71"
VSBQ01009020.1	RepeatMasker	Unknown	1	974	7863	+	.	ID="RND-6_FAMILY-14083";Tend="1622";Tstart="659";shortTE="F";uid="12d11772-40c4-4b17-a3ff-236e574fd1c1"
VSBQ01009022.1	RepeatMasker	DNA/Maverick	1	350	2976	+	.	ID="RND-6_FAMILY-304";Tend="595";Tstart="246";shortTE="F";uid="3af93610-5a76-4b15-b3b1-8997c5889ad6"
VSBQ01009023.1	RepeatMasker	Unknown	314	475	423	+	.	ID="RND-1_FAMILY-396";Tend="330";Tstart="148";shortTE="F";uid="d0c03f5f-cd3b-4336-a8dc-6cb9f5383e0f"
VSBQ01009023.1	RepeatMasker	Unknown	768	974	869	-	.	ID="RND-6_FAMILY-11373";Tend="464";Tstart="245";shortTE="F";uid="e5e73842-ad6b-4110-9a6f-fbddbc4aa391"
VSBQ01009023.1	RepeatMasker	Unknown	490	771	1430	-	.	ID="RND-6_FAMILY-8809";Tend="1861";Tstart="1567";shortTE="F";uid="7b8a410c-fc12-4350-91c8-02c09335a811"
VSBQ01009024.1	RepeatMasker	Unknown	548	974	3651	+	.	ID="RND-5_FAMILY-2460";Tend="916";Tstart="499";shortTE="F";uid="72bc8b0b-63bf-4e88-a32a-f9768c05f2a7"
VSBQ01009024.1	RepeatMasker	Unknown	1	680	4445	-	.	ID="RND-1_FAMILY-196";Tend="696";Tstart="33";shortTE="F";uid="ee648ebb-48a0-4844-98b4-da4e9371e930"
VSBQ01009026.1	RepeatMasker	Unknown	1	973	6153	+	.	ID="RND-4_FAMILY-197";Tend="1049";Tstart="51";shortTE="F";uid="eed3b405-4be8-4659-9c75-f6fa3c6d2cdb"
VSBQ01009027.1	RepeatMasker	Unknown	1	707	5318	+	.	ID="RND-4_FAMILY-2790";Tend="927";Tstart="221";shortTE="F";uid="e4ee36c6-b41e-448d-951f-1898c6af304b"
VSBQ01009027.1	RepeatMasker	DNA/hAT-Tip100	713	973	1934	+	.	ID="RND-1_FAMILY-222";Tend="343";Tstart="87";shortTE="F";uid="fbef56b3-7442-4cca-8173-eae14d2ab8ad"
VSBQ01009028.1	RepeatMasker	DNA	1	577	4564	+	.	ID="RND-5_FAMILY-2881";Tend="1649";Tstart="1079";shortTE="F";uid="a537a942-9ef7-4c02-a2fd-e50190ef60af"
VSBQ01009028.1	RepeatMasker	DNA/Kolobok-E	577	973	2924	-	.	ID="RND-1_FAMILY-105";Tend="1047";Tstart="646";shortTE="F";uid="0835edb0-f2c2-4cf7-8bbf-f56ee0d81aff"
VSBQ01009029.1	RepeatMasker	DNA	1	665	5156	+	.	ID="RND-1_FAMILY-84";Tend="1268";Tstart="592";shortTE="F";uid="f38773f5-7341-4985-9f35-585077cd2377"
VSBQ01009029.1	RepeatMasker	DNA/Ginger-1	616	930	2280	+	.	ID="RND-6_FAMILY-1155";Tend="1078";Tstart="766";shortTE="F";uid="f6f641f8-1f1d-4c12-928f-b91434e757d1"
VSBQ01009029.1	RepeatMasker	Retroposon?	721	973	1345	-	.	ID="RND-6_FAMILY-6067";Tend="1733";Tstart="1485";shortTE="F";uid="3fc3af00-f928-4a85-a7cf-65e53c9e087a"
VSBQ01009029.1	RepeatMasker	Retroposon?	136	732	4999	-	.	ID="RND-1_FAMILY-201";Tend="611";Tstart="1";shortTE="F";uid="73088b71-a206-4663-8ba7-74dddb227681"
VSBQ01000903.1	RepeatMasker	DNA/hAT-Tip100	27134	27492	603	+	.	ID="RND-6_FAMILY-5893";TEgroup="ctg_903%7CRND-6_FAMILY-5893%7C1";Tend="1128";Tstart="622";shortTE="T";uid="fb64ef5e-d8fe-4545-a354-e6eb9c49ae7e"
VSBQ01000903.1	RepeatMasker	DNA/hAT	14091	14353	502	+	.	ID="RND-5_FAMILY-244";Tend="2473";Tstart="2215";shortTE="F";uid="187c843f-80c6-4395-9bb5-04cfe4c366b2"
VSBQ01000903.1	RepeatMasker	Unknown	16675	17138	1795	+	.	ID="RND-5_FAMILY-16416";Tend="1315";Tstart="854";shortTE="F";uid="b20a1cca-189d-4291-8906-bb4cb2f6b75b"
VSBQ01000903.1	RepeatMasker	DNA/hAT-hAT19	6653	6978	1271	+	.	ID="RND-6_FAMILY-2719";Tend="1131";Tstart="855";shortTE="F";uid="b3b3a369-d4ed-46c7-a66d-b461fa3b2d7b"
VSBQ01000903.1	RepeatMasker	DNA/hAT?	18869	19140	1530	+	.	ID="RND-6_FAMILY-11462";Tend="515";Tstart="252";shortTE="F";uid="ecf8f660-6f76-408a-a49f-ce32d617324e"
VSBQ01000903.1	RepeatMasker	DNA/hAT	17653	18368	5426	+	.	ID="RND-5_FAMILY-7509";Tend="1655";Tstart="935";shortTE="F";uid="a8e16b53-8b88-4235-bcd6-e64d1ce0bf44"
VSBQ01000903.1	RepeatMasker	DNA/hAT-Tip100	12704	12853	1005	+	.	ID="DNA8-63_AP";Tend="168";Tstart="1";shortTE="F";uid="c6e8077c-c390-48f8-9d89-97880a2737d9"
VSBQ01000903.1	RepeatMasker	DNA	5550	5967	2529	+	.	ID="DNA4-3_AP";Tend="426";Tstart="3";shortTE="F";uid="4ff3e30f-c3bd-4b16-b34d-a6a90791ce91"
VSBQ01000903.1	RepeatMasker	DNA/hAT	5968	6086	1653	+	.	ID="DNA8-1_AP";Tend="659";Tstart="161";shortTE="F";uid="de1a2e12-6a0d-4451-a2e4-81cffaa984f8"
VSBQ01000903.1	RepeatMasker	Unknown	1323	1755	2535	+	.	ID="RND-1_FAMILY-62";Tend="1333";Tstart="792";shortTE="F";uid="a628c7f4-a95d-421c-ba70-578ecb438791"
VSBQ01000903.1	RepeatMasker	DNA	11189	11416	1185	+	.	ID="DNA-TTAA-1_AP";Tend="417";Tstart="190";shortTE="F";uid="6b654a2b-0f7f-4f7f-97af-e2a13bfe9ee7"
VSBQ01000903.1	RepeatMasker	DNA/hAT-Tip100	24850	25035	592	-	.	ID="DNA8-28_AP";Tend="387";Tstart="210";shortTE="F";uid="174f2416-7f09-4a3d-964c-6e942c3c92d3"
VSBQ01000903.1	RepeatMasker	DNA/Ginger-1	27499	28093	3171	-	.	ID="RND-6_FAMILY-1155";Tend="1502";Tstart="922";shortTE="F";uid="c0c264d7-6abc-4904-955f-711bac797892"
VSBQ01000903.1	RepeatMasker	DNA	17371	17660	1576	-	.	ID="TTAA16_AP";Tend="569";Tstart="251";shortTE="F";uid="7e3bcdc9-e0b7-412c-af27-ba94771c5b1a"
VSBQ01000903.1	RepeatMasker	DNA	11263	11443	417	-	.	ID="RND-5_FAMILY-5605";Tend="1082";Tstart="924";shortTE="F";uid="7fd5c651-1768-4fc4-946b-d77a4ac0d7c2"
VSBQ01000903.1	RepeatMasker	DNA	1	1299	10020	-	.	ID="rnd-5_family-5092";Tend="1956";Tstart="1";shortTE="F";uid="2dd100c1-9add-4f23-8d95-fb0b808edc16"
VSBQ01000903.1	RepeatMasker	Unknown	10520	10678	1080	-	.	ID="RND-5_FAMILY-1183";Tend="1065";Tstart="915";shortTE="F";uid="d871a985-85c8-4482-9396-a4ea8dc90d8d"
VSBQ01009030.1	RepeatMasker	Unknown	1	973	4509	+	.	ID="RND-1_FAMILY-1";Tend="1469";Tstart="687";shortTE="F";uid="926b4948-2eb3-4839-9210-008b1d81f46d"
VSBQ01009031.1	RepeatMasker	DNA/MULE-MuDR	578	973	3303	+	.	ID="RND-6_FAMILY-5806";Tend="521";Tstart="127";shortTE="F";uid="4e20272f-a564-49a3-bb23-b84b360e6988"
VSBQ01009031.1	RepeatMasker	DNA/Kolobok-E	1	591	1438	+	.	ID="RND-5_FAMILY-605";Tend="1828";Tstart="1264";shortTE="F";uid="3c92ff44-bbfe-43a5-b5cb-ef7f8b1471d8"
VSBQ01009032.1	RepeatMasker	Unknown	1	973	6741	+	.	ID="RND-3_FAMILY-95";Tend="1601";Tstart="630";shortTE="F";uid="f86b9e2d-5559-4272-a7bf-22f16a5f7b4a"
VSBQ01009033.1	RepeatMasker	DNA/hAT-Ac	3	323	1790	+	.	ID="RND-5_FAMILY-393";Tend="2037";Tstart="1721";shortTE="F";uid="75ccd918-8336-4cda-8ee3-402dc044988d"
VSBQ01009033.1	RepeatMasker	DNA/Kolobok-E	324	857	3087	-	.	ID="KOLOBOKE-1_AP";Tend="6605";Tstart="6072";shortTE="F";uid="c2a8c4eb-481f-4dbc-ad7c-be7b1836c523"
VSBQ01009034.1	RepeatMasker	Unknown	6	973	6894	-	.	ID="RND-3_FAMILY-95";Tend="2047";Tstart="1081";shortTE="F";uid="9fec2836-98bb-4872-82a8-f760981acb52"
VSBQ01009035.1	RepeatMasker	RC/Helitron	491	643	859	-	.	ID="RND-6_FAMILY-2752";Tend="1281";Tstart="1122";shortTE="F";uid="8893cdab-0901-4364-bcaa-0043deb1ece6"
VSBQ01009035.1	RepeatMasker	DNA	404	531	582	-	.	ID="TTAA2B_AP";Tend="424";Tstart="290";shortTE="F";uid="89b7f3cb-1635-487f-9b8f-594652f5a970"
VSBQ01009036.1	RepeatMasker	DNA/Ginger-1	610	727	703	+	.	ID="RND-6_FAMILY-1155";Tend="921";Tstart="809";shortTE="F";uid="6fde75d4-3cad-4e2d-90b7-3e72e3487306"
VSBQ01009036.1	RepeatMasker	Retroposon?	728	961	593	+	.	ID="RND-6_FAMILY-2019";Tend="1110";Tstart="794";shortTE="F";uid="a021f338-1332-4089-b1ab-a7e06a36e9a9"
VSBQ01009036.1	RepeatMasker	DNA/Kolobok-E	38	235	951	+	.	ID="RND-6_FAMILY-11301";Tend="2214";Tstart="2010";shortTE="F";uid="53c4e30d-7c62-4e86-8312-1b134f2c6898"
VSBQ01009036.1	RepeatMasker	Retroposon?	75	457	3264	-	.	ID="RND-6_FAMILY-12797";Tend="535";Tstart="156";shortTE="F";uid="b0e834d7-61c4-4ef8-bd85-8748f83f85ed"
VSBQ01009036.1	RepeatMasker	DNA/Ginger	552	973	658	-	.	ID="RND-6_FAMILY-7106";TEgroup="ctg_9036%7CRND-6_FAMILY-7106%7C1";Tend="2216";Tstart="1437";shortTE="F";uid="4ec92dcc-b41c-4a32-8474-78f03cd8770e"
VSBQ01009036.1	RepeatMasker	DNA	445	617	884	-	.	ID="TTAA16_AP";Tend="514";Tstart="323";shortTE="F";uid="41500a4d-48a5-419e-b7d4-46a9e2d2d660"
VSBQ01009037.1	RepeatMasker	DNA	567	972	2992	+	.	ID="RND-1_FAMILY-171";Tend="564";Tstart="179";shortTE="F";uid="67345119-71bc-422b-a687-d4726d150875"
VSBQ01009037.1	RepeatMasker	Unknown	1	550	4783	-	.	ID="RND-1_FAMILY-65";Tend="828";Tstart="283";shortTE="F";uid="81390765-b8ad-4164-aedb-173fe9f36d31"
VSBQ01009039.1	RepeatMasker	DNA/hAT-Ac	123	527	1984	+	.	ID="DNA8-54_AP";Tend="495";Tstart="1";shortTE="F";uid="0dcd316d-fc1d-4d42-9586-bb21d332ffbb"
VSBQ01000904.1	RepeatMasker	Unknown	2795	3998	8176	+	.	ID="RND-6_FAMILY-23259";Tend="1552";Tstart="346";shortTE="F";uid="3618c227-5ae7-4919-b35e-875e8c6cbd0e"
VSBQ01000904.1	RepeatMasker	Unknown	26739	27079	510	+	.	ID="RND-6_FAMILY-14411";Tend="1557";Tstart="1229";shortTE="F";uid="6b9101e3-627f-493e-a15a-5736719a9010"
VSBQ01000904.1	RepeatMasker	DNA	19787	20013	1229	+	.	ID="RND-6_FAMILY-2470";Tend="1114";Tstart="885";shortTE="F";uid="e311fb09-5163-4e62-bb44-5fc89be3983f"
VSBQ01000904.1	RepeatMasker	DNA/Kolobok-E	14974	16517	6912	+	.	ID="RND-6_FAMILY-2080";Tend="2162";Tstart="578";shortTE="F";uid="994f3062-5dbc-40b8-89f2-c89f29283fed"
VSBQ01000904.1	RepeatMasker	DNA/Ginger-1	5155	5647	3310	+	.	ID="RND-5_FAMILY-8248";Tend="1350";Tstart="877";shortTE="F";uid="8b0d8d18-1ae3-427d-b1d6-db0669ff0daf"
VSBQ01000904.1	RepeatMasker	Unknown	25495	26757	6787	+	.	ID="RND-6_FAMILY-15389";Tend="2105";Tstart="506";shortTE="F";uid="6a3d4a40-3675-4f17-b952-8d6e774bb9c3"
VSBQ01000904.1	RepeatMasker	DNA/Kolobok-E	4814	5162	709	+	.	ID="RND-6_FAMILY-1423";Tend="1705";Tstart="1391";shortTE="F";uid="4f4a9d0d-4e20-4a72-a75c-3ca003fbafff"
VSBQ01000904.1	RepeatMasker	DNA	25212	25494	1301	+	.	ID="TTAAC_AP";Tend="438";Tstart="137";shortTE="F";uid="8ac5f5f5-70b7-4311-8ade-f096f68cc00b"
VSBQ01000904.1	RepeatMasker	Unknown	24810	25186	1091	+	.	ID="RND-6_FAMILY-15389";Tend="462";Tstart="86";shortTE="F";uid="ca21cff5-23f5-4a1c-86cf-9d82b32d7edc"
VSBQ01000904.1	RepeatMasker	DNA/Ginger	22594	22770	874	+	.	ID="RND-6_FAMILY-7106";Tend="2183";Tstart="2010";shortTE="F";uid="33f045a7-568f-44aa-bdc7-3eeeff9701d0"
VSBQ01000904.1	RepeatMasker	DNA/hAT?	18888	19376	1910	+	.	ID="rnd-6_family-11462";Tend="678";Tstart="274";shortTE="F";uid="98e3cd84-0098-44b1-97ec-516198593198"
VSBQ01000904.1	RepeatMasker	RC/Helitron	10322	11078	2353	+	.	ID="RND-1_FAMILY-319";Tend="1913";Tstart="1142";shortTE="F";uid="0d4dc62e-789a-4ce8-acd2-2c901808df75"
VSBQ01000904.1	RepeatMasker	DNA	6606	6784	1111	+	.	ID="DNA8-57B_AP";Tend="176";Tstart="1";shortTE="F";uid="5fd201a9-053e-401c-8b23-ccc2783b90c8"
VSBQ01000904.1	RepeatMasker	Unknown	27117	27377	1016	+	.	ID="RND-6_FAMILY-15389";Tend="2327";Tstart="2081";shortTE="F";uid="3ba97f4e-9750-44a3-8c55-a0341977ef19"
VSBQ01000904.1	RepeatMasker	Unknown	7969	8235	1910	+	.	ID="RND-1_FAMILY-137";Tend="1142";Tstart="888";shortTE="F";uid="8772ccc6-8606-4a96-afda-0b9ae05d9216"
VSBQ01000904.1	RepeatMasker	Unknown	27617	27746	527	+	.	ID="RND-6_FAMILY-14411";Tend="374";Tstart="250";shortTE="F";uid="df576005-5f39-494b-b474-c73a1fb346f7"
VSBQ01000904.1	RepeatMasker	Unknown	23898	25101	8176	-	.	ID="RND-6_FAMILY-23259";Tend="1552";Tstart="346";shortTE="F";uid="c5384a66-d3fb-4e3d-b944-244f7f0b2352"
VSBQ01000904.1	RepeatMasker	DNA/Ginger-1	22251	22593	3245	-	.	ID="rnd-5_family-8248";Tend="1350";Tstart="904";shortTE="F";uid="b0c527a1-69a3-4eff-b8ce-882fe0f5088a"
VSBQ01000904.1	RepeatMasker	DNA	21114	21292	1111	-	.	ID="DNA8-57B_AP";Tend="176";Tstart="1";shortTE="F";uid="7759a429-ef29-429e-82fd-a48a5016a3d4"
VSBQ01000904.1	RepeatMasker	DNA/Ginger	5125	5300	845	-	.	ID="RND-6_FAMILY-7106";Tend="2183";Tstart="2010";shortTE="F";uid="b335d94a-90eb-4b03-a881-2ea82f3bd6f1"
VSBQ01000904.1	RepeatMasker	Unknown	519	779	1016	-	.	ID="RND-6_FAMILY-15389";Tend="2327";Tstart="2081";shortTE="F";uid="e209dd46-3371-4cad-ad3d-a2a6dc9a9417"
VSBQ01000904.1	RepeatMasker	DNA	18051	18899	2057	-	.	ID="RND-4_FAMILY-398";Tend="1768";Tstart="884";shortTE="F";uid="174fc747-3638-4b6f-84f7-005ad6c96778"
VSBQ01000904.1	RepeatMasker	Unknown	8135	8275	420	-	.	ID="RND-5_FAMILY-4811";Tend="1064";Tstart="925";shortTE="F";uid="164fbf05-8d00-4331-86aa-3f5868bb1da6"
VSBQ01000904.1	RepeatMasker	Unknown	8907	9216	774	-	.	ID="RND-6_FAMILY-1480";Tend="913";Tstart="655";shortTE="F";uid="93cd83f1-76f3-4424-9619-cac8897e341b"
VSBQ01000904.1	RepeatMasker	DNA/Kolobok-E	22736	23082	674	-	.	ID="RND-6_FAMILY-1423";Tend="1702";Tstart="1391";shortTE="F";uid="3e33037f-da18-4e54-8fc4-09851b15dac9"
VSBQ01000904.1	RepeatMasker	Unknown	150	279	527	-	.	ID="RND-6_FAMILY-14411";Tend="374";Tstart="250";shortTE="F";uid="f30a7ce3-985a-46ac-ac9f-121c8d684260"
VSBQ01000904.1	RepeatMasker	LINE/L2	8538	8708	418	-	.	ID="RND-6_FAMILY-16848";Tend="1501";Tstart="1353";shortTE="F";uid="1e39ef97-c832-4cc3-838a-94d62819c36e"
VSBQ01000904.1	RepeatMasker	RC/Helitron	9868	10878	4654	-	.	ID="RND-4_FAMILY-43";Tend="1831";Tstart="840";shortTE="F";uid="f2b68f7e-7bb9-4797-b54d-ebddd2d70f08"
VSBQ01000904.1	RepeatMasker	DNA	2402	2684	1301	-	.	ID="TTAAC_AP";Tend="438";Tstart="137";shortTE="F";uid="34c70fa8-c785-45f6-81fb-76d37bd7ba91"
VSBQ01000904.1	RepeatMasker	Unknown	817	1157	510	-	.	ID="RND-6_FAMILY-14411";Tend="1557";Tstart="1229";shortTE="F";uid="323a41e8-690f-4982-aacc-12d8df24a1c7"
VSBQ01000904.1	RepeatMasker	Unknown	2710	3086	1091	-	.	ID="RND-6_FAMILY-15389";Tend="462";Tstart="86";shortTE="F";uid="403f3ae9-1100-4668-8a76-494857f1cae8"
VSBQ01000904.1	RepeatMasker	Unknown	1139	2401	6787	-	.	ID="RND-6_FAMILY-15389";Tend="2105";Tstart="506";shortTE="F";uid="f9cb1f7f-143e-45a8-bcae-8f7bdc14b203"
VSBQ01009040.1	RepeatMasker	Unknown	9	972	8007	+	.	ID="RND-6_FAMILY-8528";Tend="979";Tstart="29";shortTE="F";uid="05aea56b-aab7-4e83-9fe3-6a623b69b3ab"
VSBQ01009041.1	RepeatMasker	Unknown	1	972	6649	-	.	ID="RND-1_FAMILY-234";Tend="871";Tstart="4";shortTE="F";uid="949c4aa9-96a5-4f70-9f70-dd70a8942442"
VSBQ01009042.1	RepeatMasker	Unknown	1	972	7941	-	.	ID="RND-5_FAMILY-3517";Tend="1460";Tstart="490";shortTE="F";uid="4a5739c1-759f-4818-a465-a70cbbff5386"
VSBQ01009043.1	RepeatMasker	LTR/Gypsy	159	972	6186	+	.	ID="RND-6_FAMILY-8724";Tend="833";Tstart="5";shortTE="F";uid="471da3f5-ba49-4f4c-9888-b21d3fa87be7"
VSBQ01009044.1	RepeatMasker	Unknown	1	972	7303	-	.	ID="RND-1_FAMILY-177";Tend="1099";Tstart="142";shortTE="F";uid="a2483bec-f952-4d72-97dc-1bdb2dc83b4f"
VSBQ01009045.1	RepeatMasker	DNA	862	970	605	+	.	ID="RND-6_FAMILY-637";Tend="1658";Tstart="1559";shortTE="F";uid="c104c550-434c-4c1b-a951-3635ac690620"
VSBQ01009046.1	RepeatMasker	DNA/hAT-hATm	1	971	6876	+	.	ID="HAT-4C_AP";Tend="1244";Tstart="248";shortTE="F";uid="067a30f1-d7c1-499e-bfb5-ae8794bcd1bb"
VSBQ01009047.1	RepeatMasker	DNA/Merlin	1	964	7142	-	.	ID="RND-5_FAMILY-4303";Tend="1349";Tstart="419";shortTE="F";uid="290ed1ff-a808-4f81-bee2-91c347912de5"
VSBQ01009048.1	RepeatMasker	LTR/Pao	805	972	1065	+	.	ID="BEL4-LTR_AP";Tend="163";Tstart="1";shortTE="F";uid="c44fe26c-caff-4459-a6b9-ceb33065fee5"
VSBQ01009048.1	RepeatMasker	LTR/Pao	1	804	6590	+	.	ID="BEL4-I_AP";Tend="5997";Tstart="5193";shortTE="F";uid="22ef5613-0c46-46e7-ae3f-e62a75fc1657"
VSBQ01009049.1	RepeatMasker	Unknown	1	599	5301	+	.	ID="RND-6_FAMILY-1846";Tend="737";Tstart="137";shortTE="F";uid="c0db765f-7232-49b5-aac0-dba4cac4c205"
VSBQ01000905.1	RepeatMasker	LTR/Gypsy	2155	6323	10393	+	.	ID="GYPSY10-I_AP";Tend="4511";Tstart="335";shortTE="F";uid="478228b2-dd63-49c6-9765-748e4474e633"
VSBQ01000905.1	RepeatMasker	Unknown	20407	20712	483	+	.	ID="RND-6_FAMILY-6408";Tend="597";Tstart="249";shortTE="F";uid="09528fc2-9ac9-4427-8c59-d2c48577eaff"
VSBQ01000905.1	RepeatMasker	Unknown	21503	21946	1577	+	.	ID="RND-6_FAMILY-764";Tend="1322";Tstart="899";shortTE="F";uid="1b8c1285-bab1-43c4-98d2-cc2366f08d94"
VSBQ01000905.1	RepeatMasker	DNA/TcMar-Tc1	23849	24235	652	+	.	ID="mariner-52_lmi";Tend="2352";Tstart="2137";shortTE="F";uid="c2798923-8118-450e-9a46-d420aafc6b05"
VSBQ01000905.1	RepeatMasker	DNA/TcMar-Tc1	22287	23338	1310	+	.	ID="mariner-10_bm";Tend="1469";Tstart="441";shortTE="F";uid="d3955db2-dac4-4a43-888e-dafeb71cc12d"
VSBQ01000905.1	RepeatMasker	DNA/hAT-Tip100	9484	9819	409	+	.	ID="DNA8-81_AP";Tend="740";Tstart="418";shortTE="F";uid="33b701fd-2ea9-42b2-b837-d959c01a5811"
VSBQ01000905.1	RepeatMasker	DNA	20823	20936	862	+	.	ID="RND-6_FAMILY-11247";Tend="1118";Tstart="1005";shortTE="F";uid="5d0feca8-0d02-439a-87af-3dbc7afca1fe"
VSBQ01000905.1	RepeatMasker	Unknown	1	482	3765	+	.	ID="RND-1_FAMILY-205";Tend="1407";Tstart="966";shortTE="F";uid="c12b486f-01b3-4447-9401-d5f52d53edb8"
VSBQ01000905.1	RepeatMasker	LTR/Copia	8331	8762	3130	+	.	ID="RND-5_FAMILY-1042";Tend="3093";Tstart="2692";shortTE="F";uid="f15f7bc6-2070-4407-96af-a0efc67e7a1a"
VSBQ01000905.1	RepeatMasker	Unknown	920	1453	4209	+	.	ID="RND-1_FAMILY-205";Tend="1407";Tstart="914";shortTE="F";uid="20527cd0-4329-49a5-9603-6abfc2bd0562"
VSBQ01000905.1	RepeatMasker	DNA/TcMar-m44	6450	8316	10109	+	.	ID="MARINER-3_AP";Tend="1858";Tstart="1";shortTE="F";uid="fafe6b79-3141-4ef0-9c41-2a51b8976c68"
VSBQ01000905.1	RepeatMasker	Unknown	25074	25293	1898	+	.	ID="RND-6_FAMILY-2717";Tend="319";Tstart="100";shortTE="F";uid="9796d312-82f5-46d8-a1a6-dfd9049d28b4"
VSBQ01000905.1	RepeatMasker	Unknown	17153	18055	5504	+	.	ID="RND-6_FAMILY-26237";Tend="1785";Tstart="872";shortTE="F";uid="b4050780-c589-461c-bb0e-dcc0298222b0"
VSBQ01000905.1	RepeatMasker	DNA	27013	27152	955	+	.	ID="RND-6_FAMILY-13352";Tend="1039";Tstart="902";shortTE="F";uid="c880c040-4747-48e0-a10c-2570c6e6e0d3"
VSBQ01000905.1	RepeatMasker	DNA/hAT-Charlie	24515	24841	510	-	.	ID="RND-6_FAMILY-8327";TEgroup="ctg_905%7CRND-6_FAMILY-8327%7C1";Tend="1489";Tstart="822";shortTE="F";uid="aa3a75d9-6a99-4a49-951b-6028cd75ea97"
VSBQ01000905.1	RepeatMasker	LTR/Pao	27187	27732	907	-	.	ID="BEL3-I_AP";Tend="3849";Tstart="3304";shortTE="F";uid="845ad442-425d-4da1-98d0-f85a998951f8"
VSBQ01000905.1	RepeatMasker	Unknown	23594	23801	515	-	.	ID="RND-6_FAMILY-764";Tend="1322";Tstart="1121";shortTE="F";uid="781e02e4-ffb6-487b-ad31-a3e7539383c4"
VSBQ01009050.1	RepeatMasker	Unknown	5	153	1177	-	.	ID="RND-6_FAMILY-38422";Tend="1131";Tstart="996";shortTE="F";uid="733f8afc-d780-4cf5-ad6a-56f8e8e8125d"
VSBQ01009050.1	RepeatMasker	DNA/Kolobok-E	154	907	5979	-	.	ID="RND-6_FAMILY-1419";Tend="749";Tstart="4";shortTE="F";uid="200e36ba-5f49-4fec-932b-8636fe109325"
VSBQ01009051.1	RepeatMasker	Unknown	347	907	4935	+	.	ID="RND-6_FAMILY-8213";Tend="561";Tstart="1";shortTE="F";uid="7b5ff6c6-7b44-4c28-97aa-01f63c3d80e8"
VSBQ01009051.1	RepeatMasker	Unknown	1	286	2005	-	.	ID="RND-5_FAMILY-2969";Tend="1090";Tstart="806";shortTE="F";uid="ba832019-94b5-481d-b96c-608ef408f147"
VSBQ01009052.1	RepeatMasker	DNA/hAT?	803	951	1153	+	.	ID="RND-1_FAMILY-36";Tend="1671";Tstart="1527";shortTE="F";uid="cfc0e193-a5c5-4519-a205-910dec687fe5"
VSBQ01009052.1	RepeatMasker	DNA/hAT-Tip100	361	802	1337	+	.	ID="RND-6_FAMILY-568";Tend="1699";Tstart="1258";shortTE="F";uid="cdd77e3f-5b1b-4b80-a68e-e27586aae27a"
VSBQ01009053.1	RepeatMasker	Unknown	523	971	1365	+	.	ID="RND-6_FAMILY-3576";Tend="568";Tstart="77";shortTE="F";uid="7c52bcc4-3ad9-4ca9-be60-1c6ce6573b04"
VSBQ01009053.1	RepeatMasker	Unknown	91	774	2184	-	.	ID="RND-5_FAMILY-2887";Tend="802";Tstart="218";shortTE="F";uid="90630988-d462-49e7-b308-e5a282e3f05d"
VSBQ01009054.1	RepeatMasker	Unknown	1	247	1845	+	.	ID="RND-5_FAMILY-10171";Tend="2039";Tstart="1792";shortTE="F";uid="dfb759bf-a306-463a-bbf6-9883b996c2e9"
VSBQ01009054.1	RepeatMasker	DNA/hAT	123	396	1892	-	.	ID="RND-1_FAMILY-182";Tend="2351";Tstart="2076";shortTE="F";uid="c5534180-3fd5-48ba-af15-bfbdf66b25ca"
VSBQ01009054.1	RepeatMasker	Unknown	388	971	4880	-	.	ID="RND-1_FAMILY-65";Tend="892";Tstart="303";shortTE="F";uid="0831591e-6331-487b-bcd4-ed20c3a3a4d5"
VSBQ01009058.1	RepeatMasker	Unknown	1	967	7880	-	.	ID="RND-4_FAMILY-1174";Tend="1007";Tstart="5";shortTE="F";uid="3ffdb82e-6485-4da6-9b54-da973dc44232"
VSBQ01000906.1	RepeatMasker	Unknown	24717	25194	2731	+	.	ID="RND-6_FAMILY-19248";Tend="948";Tstart="481";shortTE="F";uid="32608970-044c-4b75-a34e-18b03624367a"
VSBQ01000906.1	RepeatMasker	Unknown	23774	24062	2571	+	.	ID="RND-1_FAMILY-326";Tend="1265";Tstart="977";shortTE="F";uid="f5f182ee-32fc-4d1c-a2a0-c17308011b8d"
VSBQ01000906.1	RepeatMasker	Unknown	25713	26431	4201	+	.	ID="RND-6_FAMILY-6968";Tend="2159";Tstart="1439";shortTE="F";uid="5db488bd-141d-42ed-be21-255feb774e4e"
VSBQ01000906.1	RepeatMasker	Unknown	6327	8027	10414	+	.	ID="RND-6_FAMILY-4863";Tend="1739";Tstart="156";shortTE="F";uid="8bcc2d28-5f2f-420b-ac32-5dd6c4e7f3c1"
VSBQ01000906.1	RepeatMasker	Unknown	26821	27260	3298	+	.	ID="RND-6_FAMILY-19248";Tend="2098";Tstart="1659";shortTE="F";uid="3ae34051-ad41-48cb-8b80-9385994f8fd0"
VSBQ01000906.1	RepeatMasker	Unknown	27345	27661	1541	+	.	ID="RND-1_FAMILY-382";TEgroup="ctg_906%7CRND-1_FAMILY-382%7C1";Tend="910";Tstart="327";shortTE="F";uid="941c13ce-5d04-4261-b456-de2142fab288"
VSBQ01000906.1	RepeatMasker	Unknown	9543	10271	4805	+	.	ID="RND-6_FAMILY-19248";Tend="2102";Tstart="1391";shortTE="F";uid="ca8b768a-db1a-479c-8e59-ee16770dcb46"
VSBQ01000906.1	RepeatMasker	Unknown	8025	9012	6262	+	.	ID="RND-6_FAMILY-19248";Tend="947";Tstart="1";shortTE="F";uid="2fbb978b-1eba-4c11-be10-66bd28c2b380"
VSBQ01000906.1	RepeatMasker	Unknown	27661	27769	623	+	.	ID="RND-6_FAMILY-747";Tend="600";Tstart="492";shortTE="F";uid="68bc608b-cd9f-4913-8ae0-a32697487cd3"
VSBQ01000906.1	RepeatMasker	DNA	4894	5222	2307	-	.	ID="DNA3-10_AP";Tend="338";Tstart="1";shortTE="F";uid="c1ef8dbe-93f1-4e35-8bd4-96269d6944c7"
VSBQ01000906.1	RepeatMasker	LTR/Gypsy	24062	24860	4272	-	.	ID="RND-6_FAMILY-8218";Tend="2604";Tstart="1813";shortTE="F";uid="1bcc955b-ceb1-4114-bc17-beee2c3187d2"
VSBQ01000906.1	RepeatMasker	LTR/Gypsy	23348	23555	1120	-	.	ID="RND-6_FAMILY-8218";Tend="2603";Tstart="2410";shortTE="F";uid="4b156c71-2cd8-48ee-b62a-2b12971d39d3"
VSBQ01000906.1	RepeatMasker	LTR/Gypsy	22360	22841	544	-	.	ID="RND-6_FAMILY-780";Tend="888";Tstart="407";shortTE="F";uid="42df8ac2-a547-492e-84a3-83e5591252aa"
VSBQ01009060.1	RepeatMasker	DNA/Maverick	295	953	3457	+	.	ID="RND-5_FAMILY-973";Tend="659";Tstart="1";shortTE="F";uid="0f58588b-48ae-489e-8b54-145c3180a42a"
VSBQ01009061.1	RepeatMasker	DNA	454	689	814	+	.	ID="TTAA2C_AP";Tend="284";Tstart="5";shortTE="F";uid="6f8f0385-bac4-4a90-993b-8a80b028bdbf"
VSBQ01009062.1	RepeatMasker	Retroposon?	1	233	1526	+	.	ID="RND-5_FAMILY-9804";Tend="2002";Tstart="1759";shortTE="F";uid="2990b559-1fd8-45e9-a626-32643be48517"
VSBQ01009062.1	RepeatMasker	Unknown	176	471	2115	-	.	ID="RND-6_FAMILY-22320";Tend="290";Tstart="1";shortTE="F";uid="587774f8-20d3-4e7b-98cd-b4d5cc2c547f"
VSBQ01009064.1	RepeatMasker	Unknown	660	971	2294	+	.	ID="RND-1_FAMILY-114";Tend="664";Tstart="353";shortTE="F";uid="a02ab3b5-0468-4af8-a2c5-d3cd37358663"
VSBQ01009064.1	RepeatMasker	DNA/hAT-hAT19	296	659	2141	-	.	ID="HAT-N7_AP";Tend="382";Tstart="1";shortTE="F";uid="2dbc45f0-559b-4418-95a0-89dddbb6287a"
VSBQ01009065.1	RepeatMasker	Unknown	3	351	800	+	.	ID="RND-1_FAMILY-59";Tend="560";Tstart="233";shortTE="F";uid="7e9f4a14-9437-4d73-a555-9b4db2d79d04"
VSBQ01009065.1	RepeatMasker	Unknown	451	971	4743	+	.	ID="RND-5_FAMILY-4281";Tend="517";Tstart="1";shortTE="F";uid="5ceb1a0a-c930-4cdf-9b0e-65621cdcc484"
VSBQ01009066.1	RepeatMasker	Unknown	1	947	7297	+	.	ID="RND-1_FAMILY-28";Tend="1211";Tstart="199";shortTE="F";uid="97280826-b5d3-4ae5-9f9a-98c3df985218"
VSBQ01009067.1	RepeatMasker	Unknown	309	880	2871	-	.	ID="RND-6_FAMILY-21860";Tend="614";Tstart="62";shortTE="F";uid="bba59db7-5408-4baa-9873-96e5d25ceb88"
VSBQ01009067.1	RepeatMasker	Unknown	15	266	517	-	.	ID="RND-5_FAMILY-4281";Tend="484";Tstart="227";shortTE="F";uid="741d3cc4-babc-4b19-82ec-4ced6de28f48"
VSBQ01009068.1	RepeatMasker	DNA/MULE-MuDR	39	942	919	+	.	ID="RND-6_FAMILY-3882";Tend="2057";Tstart="1222";shortTE="F";uid="3f4a9e8e-a853-4a5b-b965-c0642c968b19"
VSBQ01009069.1	RepeatMasker	Unknown	377	970	2362	+	.	ID="RND-1_FAMILY-70";Tend="588";Tstart="2";shortTE="F";uid="1dc56c19-6544-442e-b685-834ef001546c"
VSBQ01009069.1	RepeatMasker	Unknown	8	376	4996	-	.	ID="RND-1_FAMILY-59";Tend="897";Tstart="4";shortTE="F";uid="14885159-b714-4e79-820e-e5ad2f28af8c"
VSBQ01000907.1	RepeatMasker	DNA/hAT-Ac	12480	13751	1445	+	.	ID="HOPPER_BD";Tend="2827";Tstart="1558";shortTE="F";uid="e86d541b-06fe-4894-b338-7bb4a76f0d7d"
VSBQ01000907.1	RepeatMasker	DNA/hAT-Ac	6237	6398	418	+	.	ID="RND-6_FAMILY-2200";Tend="819";Tstart="665";shortTE="F";uid="5e99d98e-5017-4440-b64b-64cadae21938"
VSBQ01000907.1	RepeatMasker	RC/Helitron	9004	9148	1100	+	.	ID="RND-1_FAMILY-342";Tend="1071";Tstart="926";shortTE="F";uid="89991422-4462-40ab-abb3-2affd0ff1d37"
VSBQ01000907.1	RepeatMasker	Unknown	1273	1434	560	+	.	ID="RND-6_FAMILY-2037";Tend="1443";Tstart="1282";shortTE="F";uid="8b7f76dc-c843-43ce-bbf0-f7a006892faa"
VSBQ01000907.1	RepeatMasker	LTR/Copia	9149	9384	1380	+	.	ID="RND-5_FAMILY-1724";Tend="324";Tstart="53";shortTE="F";uid="3e5312fc-5667-43f6-8c92-f3b0916bfabd"
VSBQ01000907.1	RepeatMasker	Unknown	556	725	960	-	.	ID="RND-6_FAMILY-12742";Tend="1125";Tstart="808";shortTE="F";uid="a2591100-198d-4654-b2ae-27e12b23002d"
VSBQ01000907.1	RepeatMasker	LTR/Copia	15518	15841	2496	-	.	ID="RND-6_FAMILY-17978";Tend="692";Tstart="368";shortTE="F";uid="dc75e44a-1f55-48dd-ac35-20fed0dfa4cf"
VSBQ01000907.1	RepeatMasker	LTR/Gypsy	17239	17645	495	-	.	ID="GYPSY-21_DY-I";Tend="2250";Tstart="1838";shortTE="F";uid="92f8aec6-d1d5-4412-b2c1-9d22805a7ae5"
VSBQ01000907.1	RepeatMasker	Retroposon?	777	1297	3692	-	.	ID="SINE2-1_AP";Tend="1291";Tstart="771";shortTE="F";uid="b2e3d4fd-ac7d-43ae-a736-28d01e633c03"
VSBQ01000907.1	RepeatMasker	DNA/hAT	7771	8155	2824	-	.	ID="DNA8-40_AP";Tend="379";Tstart="1";shortTE="F";uid="bf6f9464-7156-401a-8bfc-e13945fb6238"
VSBQ01009070.1	RepeatMasker	DNA/hAT-Tip100	728	970	1998	+	.	ID="RND-6_FAMILY-36645";Tend="607";Tstart="366";shortTE="F";uid="69851981-d14c-46c7-ba02-d3b786a0ecbc"
VSBQ01009071.1	RepeatMasker	DNA/Kolobok-E	776	961	690	-	.	ID="RND-5_FAMILY-3712";Tend="1118";Tstart="950";shortTE="F";uid="bd777f5c-6986-4d3f-b2e0-9eefda22c913"
VSBQ01009071.1	RepeatMasker	Retroposon?	5	299	1310	-	.	ID="RND-5_FAMILY-3657";Tend="1096";Tstart="843";shortTE="F";uid="04334ea7-41cd-4601-8ae4-9bd15d1be4cb"
VSBQ01009072.1	RepeatMasker	Unknown	766	958	963	+	.	ID="RND-6_FAMILY-26035";Tend="736";Tstart="543";shortTE="F";uid="e4212c8c-0ba0-4926-98f8-6b067ebe0cc3"
VSBQ01009072.1	RepeatMasker	RC/Helitron	1	164	1176	+	.	ID="RND-6_FAMILY-1114";Tend="1120";Tstart="958";shortTE="F";uid="9ac18479-aad5-40f2-b424-8cc14d86cc83"
VSBQ01009072.1	RepeatMasker	RC/Helitron	169	629	2461	-	.	ID="RND-6_FAMILY-2752";Tend="1288";Tstart="814";shortTE="F";uid="669b5957-78a3-4115-bcbf-6b912c335a23"
VSBQ01009073.1	RepeatMasker	DNA/Sola-1	1	970	8201	+	.	ID="RND-1_FAMILY-104";Tend="1743";Tstart="773";shortTE="F";uid="a6b46bf7-b17a-4cf8-b89d-b5ce67d90df1"
VSBQ01009074.1	RepeatMasker	Unknown	1	970	8200	-	.	ID="RND-1_FAMILY-53";Tend="1705";Tstart="733";shortTE="F";uid="c353744d-5653-4843-a4fb-f40f37d87a45"
VSBQ01009075.1	RepeatMasker	DNA/Maverick	242	838	4889	-	.	ID="RND-6_FAMILY-304";Tend="595";Tstart="9";shortTE="F";uid="7171e4ce-05f1-4443-b133-2336f849496f"
VSBQ01009076.1	RepeatMasker	RC/Helitron	195	970	6590	+	.	ID="HELITRON-1_AP";Tend="2573";Tstart="1792";shortTE="F";uid="bb35356a-7504-49fb-86c7-591a9cf48b5d"
VSBQ01009077.1	RepeatMasker	LINE/R1	38	898	7434	-	.	ID="RND-6_FAMILY-10439";Tend="845";Tstart="1";shortTE="F";uid="f52ce31c-6ba3-4a1e-9dda-e531090ee462"
VSBQ01009078.1	RepeatMasker	LTR/Pao	214	861	510	-	.	ID="BEL1-I_AP";Tend="2827";Tstart="2154";shortTE="F";uid="20eb722a-3254-4403-9458-511dab55ebb3"
VSBQ01009078.1	RepeatMasker	Unknown	1	199	1762	-	.	ID="RND-5_FAMILY-2969";Tend="1075";Tstart="877";shortTE="F";uid="4a707ced-804e-4340-a764-fe68f1da295c"
VSBQ01009079.1	RepeatMasker	DNA/Ginger-1	632	969	2235	-	.	ID="RND-6_FAMILY-1155";Tend="2124";Tstart="1789";shortTE="F";uid="e7cf8dfb-61f2-4c2c-8231-119f3569e390"
VSBQ01000908.1	RepeatMasker	DNA	24057	24244	933	+	.	ID="RND-6_FAMILY-507";Tend="712";Tstart="525";shortTE="F";uid="dee245b5-ac30-4deb-ba0c-ae648069f513"
VSBQ01000908.1	RepeatMasker	Unknown	23688	23840	512	+	.	ID="RND-6_FAMILY-26779";Tend="177";Tstart="3";shortTE="F";uid="9555ba43-722e-4574-afde-50198159e273"
VSBQ01000908.1	RepeatMasker	DNA	412	713	1225	+	.	ID="DNA4-1_AP";Tend="823";Tstart="533";shortTE="F";uid="6b695007-b0a3-4115-bc2f-57c59f52ef63"
VSBQ01000908.1	RepeatMasker	RC/Helitron	3161	3355	454	+	.	ID="HELITRON-4_DRH";Tend="3827";Tstart="3632";shortTE="F";uid="17dd45ab-9638-4440-9c68-3b1254c24702"
VSBQ01000908.1	RepeatMasker	DNA/hAT-Charlie	12080	12286	527	+	.	ID="HAT-N14_RPR";TEgroup="ctg_908%7CHAT-N14_RPR%7C1";Tend="320";Tstart="1";shortTE="T";uid="76cbe1a6-c5dc-4353-a288-48950ba33410"
VSBQ01000908.1	RepeatMasker	DNA	1	267	844	+	.	ID="dna4-1_ap";Tend="544";Tstart="288";shortTE="F";uid="25942917-a82c-4aa0-88f1-be6d1d0793d6"
VSBQ01000908.1	RepeatMasker	DNA/hAT	5485	5790	915	+	.	ID="RND-6_FAMILY-13645";Tend="1671";Tstart="1339";shortTE="F";uid="c9c53a59-02e0-45f4-bed1-8739e1782336"
VSBQ01000908.1	RepeatMasker	Unknown	24592	25041	3605	+	.	ID="RND-6_FAMILY-8161";Tend="615";Tstart="175";shortTE="F";uid="d0efbb07-3922-44e8-8dd2-94493ccb892d"
VSBQ01000908.1	RepeatMasker	Unknown	18501	18748	602	+	.	ID="RND-6_FAMILY-11183";Tend="1508";Tstart="1275";shortTE="F";uid="69a8a4af-b3cc-4d78-8325-a5caa9781385"
VSBQ01000908.1	RepeatMasker	DNA	21384	21523	825	+	.	ID="RND-6_FAMILY-3597";Tend="191";Tstart="56";shortTE="F";uid="ead80e6c-45c8-4d82-b03c-3ab2f4e6f323"
VSBQ01000908.1	RepeatMasker	DNA/hAT-Tip100	9031	10005	554	+	.	ID="HAT-1_TCA";Tend="2256";Tstart="1285";shortTE="F";uid="2a6b1309-7cdf-4438-9c33-1a64b1075578"
VSBQ01000908.1	RepeatMasker	DNA	17705	18058	1957	+	.	ID="TTAA12_AP";Tend="518";Tstart="140";shortTE="F";uid="4c63c3ba-ee29-443b-9aa4-92759c8169bf"
VSBQ01000908.1	RepeatMasker	Retroposon?	23454	23690	1161	+	.	ID="RND-6_FAMILY-2048";Tend="1139";Tstart="931";shortTE="F";uid="70534f56-b332-4ad2-ac6e-df883543b2fb"
VSBQ01000908.1	RepeatMasker	DNA	8464	8613	787	+	.	ID="DNAX-2_AP";Tend="193";Tstart="32";shortTE="F";uid="b3bbad0f-3b54-4248-aa09-6faab5277b88"
VSBQ01000908.1	RepeatMasker	DNA/hAT	20189	20975	2805	-	.	ID="RND-6_FAMILY-303";TEgroup="ctg_908%7CRND-6_FAMILY-303%7C1";Tend="1099";Tstart="77";shortTE="F";uid="05984fb1-c7de-4667-8328-cfc8d6cceb14"
VSBQ01000908.1	RepeatMasker	Unknown	27181	27365	960	-	.	ID="RND-4_FAMILY-3026";Tend="1277";Tstart="1095";shortTE="F";uid="f8c17abd-4434-4dd7-84f6-be6e60236b47"
VSBQ01000908.1	RepeatMasker	Unknown	16042	16364	1367	-	.	ID="RND-4_FAMILY-3026";Tend="1262";Tstart="963";shortTE="F";uid="2af30032-013e-4f91-99ee-1b8804ffed48"
VSBQ01000908.1	RepeatMasker	DNA/hAT-Ac	10693	11028	2500	-	.	ID="RND-6_FAMILY-24970";Tend="1279";Tstart="924";shortTE="F";uid="3795e373-6c10-47c9-9b9b-f8afbd187472"
VSBQ01000908.1	RepeatMasker	Retroposon?	2756	3089	980	-	.	ID="RND-6_FAMILY-5081";Tend="1232";Tstart="942";shortTE="F";uid="bcb98bef-df38-4b6f-b11b-c39bb0b1091a"
VSBQ01000908.1	RepeatMasker	DNA/hAT-Tip100	13166	13756	4252	-	.	ID="RND-6_FAMILY-83";Tend="1389";Tstart="774";shortTE="F";uid="922b9a2b-59c1-478c-a000-a8ba19f60343"
VSBQ01000908.1	RepeatMasker	DNA/hAT	7253	7427	447	-	.	ID="RND-5_FAMILY-8258";Tend="691";Tstart="501";shortTE="F";uid="5afcc7a5-b64e-4466-9e98-8f743fe42ca0"
VSBQ01000908.1	RepeatMasker	Unknown	8802	8958	1097	-	.	ID="RND-6_FAMILY-8161";Tend="331";Tstart="175";shortTE="F";uid="b3669f2e-f51d-4b6c-a709-bce2ea1bcdc2"
VSBQ01000908.1	RepeatMasker	DNA	13757	14189	3350	-	.	ID="TTAA7_AP";Tend="434";Tstart="2";shortTE="F";uid="693b6d47-e89e-4980-8d64-dc45004cf629"
VSBQ01000908.1	RepeatMasker	Unknown	14444	15981	4561	-	.	ID="RND-6_FAMILY-6578";TEgroup="ctg_908%7CRND-6_FAMILY-6578%7C1";Tend="1271";Tstart="127";shortTE="F";uid="a3a1818e-7a5e-49a2-8cbe-3adcba545761"
VSBQ01000908.1	RepeatMasker	Unknown	22058	22441	1926	-	.	ID="RND-4_FAMILY-3026";Tend="1347";Tstart="965";shortTE="F";uid="6d1ae4c7-ad03-48f5-82cb-4e14dc16923c"
VSBQ01000908.1	RepeatMasker	DNA	7956	8381	2911	-	.	ID="RND-5_FAMILY-10525";Tend="1738";Tstart="1293";shortTE="F";uid="692c3d94-6a99-4719-8d92-7b3a9e60014c"
VSBQ01000908.1	RepeatMasker	DNA	22808	22937	440	-	.	ID="RND-5_FAMILY-714";Tend="428";Tstart="287";shortTE="F";uid="a2e5b13a-9b56-4921-9c8e-4ba06046ee64"
VSBQ01000908.1	RepeatMasker	DNA/hAT-Ac	5036	5403	950	-	.	ID="RND-6_FAMILY-5202";Tend="1342";Tstart="934";shortTE="F";uid="e8330215-fecb-4a63-811f-07cd9d1c736f"
VSBQ01000908.1	RepeatMasker	DNA/hAT-Charlie	26314	26737	2565	-	.	ID="HAT-N1_AP";Tend="435";Tstart="1";shortTE="F";uid="6fa431f5-9c6f-450a-8375-94294d0f062b"
VSBQ01000908.1	RepeatMasker	DNA	23245	23374	440	-	.	ID="RND-5_FAMILY-714";Tend="428";Tstart="287";shortTE="F";uid="985a4b3c-ac95-4480-9301-fcdb4aa11662"
VSBQ01000908.1	RepeatMasker	DNA	2208	2545	1750	-	.	ID="ttaa26b_ap";Tend="558";Tstart="218";shortTE="F";uid="b3fbc8f7-581b-46e2-9c1f-8ee3f5fa0b44"
VSBQ01000908.1	RepeatMasker	Unknown	21475	21809	1239	-	.	ID="RND-5_FAMILY-2460";Tend="521";Tstart="189";shortTE="F";uid="6280637b-61c2-4f72-b8b0-f025828c6ee8"
VSBQ01000908.1	RepeatMasker	DNA/hAT-Tip100	14191	14452	1929	-	.	ID="RND-6_FAMILY-83";Tend="777";Tstart="519";shortTE="F";uid="d9689bb9-7a4a-4c13-9f92-7efdebffd82f"
VSBQ01000908.1	RepeatMasker	RC/Helitron	19924	20053	1091	-	.	ID="RND-6_FAMILY-3117";Tend="1054";Tstart="925";shortTE="F";uid="7b77d13a-8b0b-467c-a305-553ff3ad68bc"
VSBQ01009080.1	RepeatMasker	RC/Helitron	50	964	3470	-	.	ID="RND-6_FAMILY-197";Tend="1191";Tstart="299";shortTE="F";uid="4695dd04-3dff-482c-91c2-455298b0158c"
VSBQ01009081.1	RepeatMasker	Unknown	1	970	7255	-	.	ID="RND-1_FAMILY-136";Tend="1128";Tstart="4";shortTE="F";uid="3d07531d-33ca-48d8-a6d4-d4ef19e70e2a"
VSBQ01009082.1	RepeatMasker	Unknown	1	969	7319	-	.	ID="RND-5_FAMILY-3517";Tend="1791";Tstart="827";shortTE="F";uid="4601c207-1b9e-4ccd-894d-6f82b0fc5de5"
VSBQ01009083.1	RepeatMasker	DNA	256	712	710	+	.	ID="RND-5_FAMILY-714";Tend="1417";Tstart="950";shortTE="F";uid="6b28bd41-6a6b-4ecc-81e2-49d076ce61fb"
VSBQ01009083.1	RepeatMasker	DNA/hAT-Tip100	1	424	2962	-	.	ID="RND-6_FAMILY-21573";Tend="437";Tstart="49";shortTE="F";uid="5c2a00eb-4b2f-402f-9e38-0b3f5aaee7e0"
VSBQ01009084.1	RepeatMasker	Unknown	1	270	1827	+	.	ID="RND-1_FAMILY-207";Tend="1439";Tstart="1184";shortTE="F";uid="7373429d-26f1-49e4-8cce-ba6854028c96"
VSBQ01009084.1	RepeatMasker	DNA	295	966	4682	-	.	ID="rnd-1_family-119";Tend="664";Tstart="2";shortTE="F";uid="8f0e06be-d613-430d-b205-ab3f3f1a6cc1"
VSBQ01009085.1	RepeatMasker	DNA/Kolobok-E	6	131	443	+	.	ID="RND-6_FAMILY-2747";Tend="1065";Tstart="928";shortTE="F";uid="c7fba91b-4b18-4f63-b9ae-6ceff9c3aaa3"
VSBQ01009085.1	RepeatMasker	DNA/Ginger	769	969	1483	-	.	ID="rnd-6_family-7106";Tend="2156";Tstart="1857";shortTE="F";uid="edf6d740-79d3-4526-8b77-c4de4d0c0225"
VSBQ01009086.1	RepeatMasker	Unknown	1	969	6653	-	.	ID="RND-5_FAMILY-2509";Tend="1716";Tstart="807";shortTE="F";uid="987c6909-66de-461b-a0fc-ff73b0012778"
VSBQ01009087.1	RepeatMasker	DNA	34	207	880	+	.	ID="TTAA20_AP";TEgroup="ctg_9087%7CTTAA20_AP%7C1";Tend="663";Tstart="291";shortTE="F";uid="bfaefdd2-c947-4a93-955b-fdbee8c9a7b6"
VSBQ01009087.1	RepeatMasker	Unknown	669	969	2095	+	.	ID="RND-1_FAMILY-1";Tend="1652";Tstart="1352";shortTE="F";uid="7f2df6f4-d289-4664-bb25-394aee1b7095"
VSBQ01009089.1	RepeatMasker	LINE/R1	1	536	4682	+	.	ID="RND-6_FAMILY-6717";Tend="548";Tstart="1";shortTE="F";uid="2abf91d6-c72a-4a86-9759-05420ba0d934"
VSBQ01000909.1	RepeatMasker	DNA/hAT-Tip100	17626	18250	477	+	.	ID="RND-6_FAMILY-4125";Tend="2257";Tstart="1645";shortTE="F";uid="5cebb93d-2d62-490c-a4a6-72c34a7f6164"
VSBQ01000909.1	RepeatMasker	DNA	8896	9447	2408	+	.	ID="ttaa25_ap";Tend="492";Tstart="2";shortTE="F";uid="cd92518f-50d4-40f2-a74b-983fcb302ffa"
VSBQ01000909.1	RepeatMasker	DNA	25831	26696	19997	+	.	ID="RND-1_FAMILY-269";Tend="2760";Tstart="2047";shortTE="F";uid="1315a288-fcbc-456f-bc7d-1981ccb58e04"
VSBQ01000909.1	RepeatMasker	DNA/hAT-Ac	11345	11470	563	+	.	ID="RND-5_FAMILY-3126";Tend="1517";Tstart="1388";shortTE="F";uid="d8cff0e6-74eb-476c-9fd8-985a433fe612"
VSBQ01000909.1	RepeatMasker	DNA/hAT-Tip100	11969	12704	5027	+	.	ID="RND-1_FAMILY-261";Tend="2424";Tstart="1669";shortTE="F";uid="fdbdf2f3-742c-4a7c-8026-6a3a5e36560e"
VSBQ01000909.1	RepeatMasker	DNA/hAT-Tip100	2512	3036	2289	+	.	ID="RND-5_FAMILY-1833";Tend="1443";Tstart="924";shortTE="F";uid="269d72f4-41e8-41e5-9ba1-245370c5e078"
VSBQ01000909.1	RepeatMasker	Retroposon?	198	590	1349	+	.	ID="RND-5_FAMILY-9804";Tend="1804";Tstart="1415";shortTE="F";uid="c93ace5e-18bf-4b2c-aedc-bca29d752bc3"
VSBQ01000909.1	RepeatMasker	Unknown	1806	2271	677	+	.	ID="RND-6_FAMILY-5175";Tend="1311";Tstart="891";shortTE="F";uid="6086dfc3-d7fd-452f-9f4c-9203f0ecb458"
VSBQ01000909.1	RepeatMasker	DNA/Ginger-1	14782	15487	2950	+	.	ID="rnd-6_family-1155";Tend="1281";Tstart="670";shortTE="F";uid="570c75c0-c961-4d89-851a-798e1e489572"
VSBQ01000909.1	RepeatMasker	DNA	26690	27242	4336	+	.	ID="RND-1_FAMILY-84";Tend="2043";Tstart="1472";shortTE="F";uid="b9d16cb3-aff6-417b-884e-c38db2969816"
VSBQ01000909.1	RepeatMasker	DNA/hAT-Tip100	1	199	1528	-	.	ID="RND-6_FAMILY-18983";Tend="282";Tstart="85";shortTE="F";uid="88e8d4ae-b2c7-4ea9-be36-085ca867884c"
VSBQ01000909.1	RepeatMasker	Unknown	892	1051	444	-	.	ID="RND-6_FAMILY-8913";Tend="430";Tstart="271";shortTE="F";uid="f9049a99-30e6-4ec5-9c3e-fed979a76f09"
VSBQ01000909.1	RepeatMasker	DNA/TcMar-m44?	18571	18706	570	-	.	ID="dnax-4_ap";Tend="171";Tstart="1";shortTE="F";uid="0799d7c1-bf82-48e2-ab8e-a9d7dcdd2056"
VSBQ01000909.1	RepeatMasker	Unknown	6584	6911	1256	-	.	ID="RND-5_FAMILY-8159";Tend="502";Tstart="174";shortTE="F";uid="ce48a072-266b-49ad-8e99-668f8e408319"
VSBQ01000909.1	RepeatMasker	DNA	22231	25830	26195	-	.	ID="RND-1_FAMILY-50";Tend="3487";Tstart="1";shortTE="F";uid="a21ebb56-7e2a-4eca-b3e1-6723105e1e7b"
VSBQ01000909.1	RepeatMasker	Unknown	13863	14166	637	-	.	ID="RND-5_FAMILY-1720";Tend="1179";Tstart="874";shortTE="F";uid="5f68854b-1fcf-4a4f-8b3b-6ae3fdf28cb6"
VSBQ01000909.1	RepeatMasker	LINE/RTE-BovB	1451	1662	415	-	.	ID="RTE-69_LMI";Tend="2048";Tstart="1843";shortTE="F";uid="9ebe8322-b4c7-416d-ae65-45bea33ad08d"
VSBQ01000909.1	RepeatMasker	DNA/Kolobok-E	16601	18183	594	-	.	ID="RND-6_FAMILY-30263";TEgroup="ctg_909%7CRND-6_FAMILY-30263%7C1";Tend="1301";Tstart="133";shortTE="F";uid="9d1ae3d6-a67c-48ea-b65b-4ac5292f8d1c"
VSBQ01009090.1	RepeatMasker	Unknown	68	365	1076	-	.	ID="RND-1_FAMILY-15";Tend="1201";Tstart="897";shortTE="F";uid="5d826b89-62c8-41be-8fd6-9f7275a0faec"
VSBQ01009091.1	RepeatMasker	DNA	1	968	5451	+	.	ID="RND-5_FAMILY-4943";Tend="2758";Tstart="1703";shortTE="F";uid="bcc214ec-5912-4782-86a0-a558c7fe38a9"
VSBQ01009092.1	RepeatMasker	DNA/hAT-Ac	470	968	3456	+	.	ID="RND-5_FAMILY-719";Tend="464";Tstart="1";shortTE="F";uid="1d993d5b-4c6e-4b27-93cf-a87aeef04c48"
VSBQ01009092.1	RepeatMasker	DNA/Kolobok-E	16	469	1217	-	.	ID="RND-5_FAMILY-605";Tend="1776";Tstart="1334";shortTE="F";uid="c48753f6-85b3-4f28-88f8-446bdbf0a98e"
VSBQ01009094.1	RepeatMasker	DNA	821	968	522	+	.	ID="RND-6_FAMILY-15061";Tend="128";Tstart="3";shortTE="F";uid="03e7c3f6-3125-4e60-b6a9-f4486efdca42"
VSBQ01009094.1	RepeatMasker	DNA/hAT	145	761	5053	+	.	ID="RND-6_FAMILY-10748";Tend="1013";Tstart="401";shortTE="F";uid="e115a5e5-52bc-4e75-8322-ba7994f0bc25"
VSBQ01009094.1	RepeatMasker	Unknown	2	147	935	-	.	ID="RND-1_FAMILY-317";Tend="913";Tstart="768";shortTE="F";uid="81a3f69e-2ed6-452f-93f7-fd413e65c729"
VSBQ01009095.1	RepeatMasker	DNA/Maverick	48	967	529	+	.	ID="polinton-2_dbp";Tend="1024";Tstart="5";shortTE="F";uid="62d0ad72-4b4f-4d9f-8cc0-3694dacea61c"
VSBQ01009096.1	RepeatMasker	Unknown	249	431	402	-	.	ID="RND-6_FAMILY-2360";Tend="394";Tstart="213";shortTE="F";uid="91a5a3b3-a933-48ba-8d80-9d57889b82e7"
VSBQ01009098.1	RepeatMasker	Unknown	1	208	1885	+	.	ID="RND-1_FAMILY-354";Tend="581";Tstart="374";shortTE="F";uid="762d704d-8e81-4e43-92e3-73007c797b62"
VSBQ01009098.1	RepeatMasker	Unknown	216	363	4848	+	.	ID="RND-6_FAMILY-1120";Tend="231";Tstart="50";shortTE="F";uid="130b7de9-b01b-4b2f-9636-6f2617204e8e"
VSBQ01009098.1	RepeatMasker	DNA/P	364	968	5098	-	.	ID="RND-1_FAMILY-363";Tend="681";Tstart="36";shortTE="F";uid="7899e864-4095-415c-9c9f-9e8446461c1e"
VSBQ01009099.1	RepeatMasker	DNA/Kolobok-E	670	968	1218	+	.	ID="RND-5_FAMILY-9815";Tend="1869";Tstart="1495";shortTE="F";uid="d7de636d-0ba2-4d61-95c5-baa293ff3081"
VSBQ01009099.1	RepeatMasker	DNA/hAT-Tip100	224	639	2673	-	.	ID="RND-6_FAMILY-568";Tend="998";Tstart="578";shortTE="F";uid="9b419057-8bac-4cdf-a412-c1b82fb112e4"
VSBQ01000091.1	RepeatMasker	Unknown	359272	359514	467	+	.	ID="RND-5_FAMILY-7767";Tend="1410";Tstart="1160";shortTE="F";uid="a0dc30bb-abea-48a2-9ad3-02a25fc9347b"
VSBQ01000091.1	RepeatMasker	DNA	158334	158480	415	+	.	ID="dna4-2_ap";Tend="762";Tstart="623";shortTE="F";uid="bf5ec261-c43b-4e17-a13b-3fc893d60e24"
VSBQ01000091.1	RepeatMasker	Unknown	801695	801806	537	+	.	ID="RND-6_FAMILY-32141";Tend="1463";Tstart="1352";shortTE="F";uid="31a5a0e7-033a-4026-b9af-49bbe390cb4d"
VSBQ01000091.1	RepeatMasker	RC/Helitron	544295	544435	735	+	.	ID="RND-1_FAMILY-7";Tend="1014";Tstart="869";shortTE="F";uid="92cc871e-7ff6-4a36-8e7a-6fac215b919a"
VSBQ01000091.1	RepeatMasker	Retroposon?	2107	2603	3486	+	.	ID="RND-1_FAMILY-101";Tend="723";Tstart="204";shortTE="F";uid="ff548854-18ac-4cf7-95fa-f621166dfb3e"
VSBQ01000091.1	RepeatMasker	DNA/TcMar-Tc1	401605	401726	465	+	.	ID="MARINER-62_HSAL";Tend="481";Tstart="360";shortTE="F";uid="5381bf9d-5201-4fc3-bfe8-04270feab276"
VSBQ01000091.1	RepeatMasker	DNA/Kolobok-E	579903	580299	504	+	.	ID="RND-6_FAMILY-16977";Tend="2195";Tstart="1799";shortTE="F";uid="79c056c1-22e5-4124-8d1e-0c821482515c"
VSBQ01000091.1	RepeatMasker	Unknown	311599	311795	1552	+	.	ID="RND-1_FAMILY-71";Tend="1198";Tstart="1002";shortTE="F";uid="286f05f9-2cb1-4513-adc5-b0723ad334d9"
VSBQ01000091.1	RepeatMasker	RC/Helitron	983201	983460	1495	+	.	ID="RND-1_FAMILY-26";Tend="1055";Tstart="797";shortTE="F";uid="0e7f881d-c95f-42aa-b095-37dcbae9cccf"
VSBQ01000091.1	RepeatMasker	DNA/Ginger	270082	270312	1278	+	.	ID="RND-1_FAMILY-259";Tend="807";Tstart="578";shortTE="F";uid="3f4fae88-b476-4f50-9948-2c64192befc4"
VSBQ01000091.1	RepeatMasker	RC/Helitron	974299	974485	1360	+	.	ID="RND-6_FAMILY-2752";Tend="1343";Tstart="1149";shortTE="F";uid="d02bd357-b982-4dee-9e5e-276b553f48cd"
VSBQ01000091.1	RepeatMasker	Retroposon?	107906	108466	2073	+	.	ID="RND-6_FAMILY-7125";Tend="632";Tstart="34";shortTE="F";uid="e1a9f153-6b6d-4e11-af11-d8f6e7ab4c37"
VSBQ01000091.1	RepeatMasker	Retroposon?	277349	277876	2878	+	.	ID="RND-6_FAMILY-12621";Tend="1531";Tstart="978";shortTE="F";uid="01647df4-e5da-4095-bb97-a8a849dedd8c"
VSBQ01000091.1	RepeatMasker	DNA/Kolobok-E	507684	507853	728	+	.	ID="RND-6_FAMILY-11301";Tend="2210";Tstart="2040";shortTE="F";uid="7f4e5716-a27d-4918-b51b-1748e6b4cec5"
VSBQ01000091.1	RepeatMasker	DNA/Kolobok-E	576103	577508	9653	+	.	ID="rnd-6_family-1049";Tend="1328";Tstart="17";shortTE="F";uid="95ca2459-78ed-40a6-88cc-73260f2cf19e"
VSBQ01000091.1	RepeatMasker	Retroposon?	975334	975529	751	+	.	ID="RND-6_FAMILY-2048";Tend="1162";Tstart="942";shortTE="F";uid="c6d92120-f964-4b1a-8071-b75a170dba2a"
VSBQ01000091.1	RepeatMasker	DNA/hAT-Ac	451387	451711	2263	+	.	ID="DNA8-54_AP";Tend="356";Tstart="1";shortTE="F";uid="1345bdea-d2eb-47af-8a83-1d93c9993a17"
VSBQ01000091.1	RepeatMasker	DNA/Ginger-2	869515	869718	495	+	.	ID="RND-5_FAMILY-1093";Tend="1502";Tstart="1321";shortTE="F";uid="c635de18-19d9-4f33-8a24-92703752e72a"
VSBQ01000091.1	RepeatMasker	RC/Helitron	572221	572422	1104	+	.	ID="RND-6_FAMILY-9324";Tend="906";Tstart="717";shortTE="F";uid="80e96aef-4c9b-422c-a560-dc8629b2dec0"
VSBQ01000091.1	RepeatMasker	DNA/TcMar-m44	335276	335395	401	+	.	ID="dnax-6_ap";Tend="258";Tstart="131";shortTE="F";uid="f0830267-0e94-4ae6-a86f-7134c480d6e6"
VSBQ01000091.1	RepeatMasker	DNA	80005	80206	492	+	.	ID="TTAA2D_AP";Tend="209";Tstart="1";shortTE="F";uid="669aa560-1c4f-4a7c-9710-d819ad2ac49e"
VSBQ01000091.1	RepeatMasker	DNA/Ginger	271816	272886	6159	+	.	ID="RND-6_FAMILY-7106";Tend="2247";Tstart="1136";shortTE="F";uid="3b005fd0-6de4-4e94-a2e3-44842fb7ff59"
VSBQ01000091.1	RepeatMasker	DNA/Kolobok-E	345676	345857	1201	+	.	ID="RND-6_FAMILY-3832";Tend="1261";Tstart="1095";shortTE="F";uid="807dcc97-1352-4cb4-85b9-2f60a4ed33b0"
VSBQ01000091.1	RepeatMasker	RC/Helitron	509051	509202	1056	+	.	ID="RND-1_FAMILY-181";Tend="949";Tstart="819";shortTE="F";uid="e1dc5e7d-d6e0-49d9-8a18-c1b844fa3da2"
VSBQ01000091.1	RepeatMasker	Unknown	840086	840363	1367	+	.	ID="RND-6_FAMILY-10100";Tend="1235";Tstart="963";shortTE="F";uid="a5427397-095e-4c71-ad24-b2df6c9b0e98"
VSBQ01000091.1	RepeatMasker	Retroposon?	452667	452786	633	+	.	ID="RND-4_FAMILY-1269";Tend="1390";Tstart="1270";shortTE="F";uid="704fc64e-ba1d-4169-9908-736a1c8cfeda"
VSBQ01000091.1	RepeatMasker	Retroposon?	65305	65780	1910	+	.	ID="SINE2-1_AP";Tend="744";Tstart="272";shortTE="F";uid="44862868-8b43-4d31-8ae9-4b01fe1f7a46"
VSBQ01000091.1	RepeatMasker	DNA/hAT	456659	457134	1635	+	.	ID="RND-5_FAMILY-1549";TEgroup="ctg_91%7CRND-5_FAMILY-1549%7C1";Tend="1315";Tstart="695";shortTE="F";uid="1f107a9e-c8ef-422a-ba96-92280995a9a6"
VSBQ01000091.1	RepeatMasker	DNA	210761	211516	2523	+	.	ID="DNA4-2_AP";Tend="767";Tstart="1";shortTE="F";uid="f2a06339-1c72-4a23-bc09-e780853ba7ec"
VSBQ01000091.1	RepeatMasker	DNA/Kolobok-E	573988	574723	2685	+	.	ID="RND-6_FAMILY-1049";Tend="797";Tstart="50";shortTE="F";uid="cb862738-52a5-4f24-8c31-3da9cd86e11e"
VSBQ01000091.1	RepeatMasker	DNA/Ginger	507854	507986	686	+	.	ID="RND-6_FAMILY-7106";Tend="2279";Tstart="1982";shortTE="F";uid="908c2693-eb27-4366-b4d2-e7600f9469f5"
VSBQ01000091.1	RepeatMasker	LTR/Gypsy	852240	852363	532	+	.	ID="RND-6_FAMILY-6665";Tend="270";Tstart="142";shortTE="F";uid="27635bdf-5075-46c5-bd4d-9e3ffb7e61f9"
VSBQ01000091.1	RepeatMasker	DNA	939346	939491	461	+	.	ID="dna8-61_ap";Tend="178";Tstart="1";shortTE="F";uid="218e8f7d-b806-4664-9e5b-8a5c9fd62764"
VSBQ01000091.1	RepeatMasker	DNA/Ginger-2	360925	361449	429	+	.	ID="GINGER2-N2_AP";TEgroup="ctg_91%7CGINGER2-N2_AP%7C1";Tend="1583";Tstart="21";shortTE="F";uid="a022644f-ee5b-40c6-91ec-6daa72b56cc4"
VSBQ01000091.1	RepeatMasker	DNA/Ginger-1	870758	871823	2344	+	.	ID="RND-6_FAMILY-1155";TEgroup="ctg_91%7CRND-6_FAMILY-1155%7C1";Tend="2170";Tstart="802";shortTE="F";uid="2d46d726-363e-4612-ac3d-4dbdb94a59e7"
VSBQ01000091.1	RepeatMasker	Unknown	535847	536298	3103	+	.	ID="RND-1_FAMILY-48";Tend="1384";Tstart="952";shortTE="F";uid="5521b533-63e2-4344-a6f8-14d0f7786769"
VSBQ01000091.1	RepeatMasker	DNA	173611	174168	2785	+	.	ID="ttaa26b_ap";Tend="557";Tstart="1";shortTE="F";uid="dc2966f6-3089-4f99-b004-17d5f0c1045c"
VSBQ01000091.1	RepeatMasker	Retroposon?	257187	257372	1441	+	.	ID="SINE2-1_AP";Tend="1476";Tstart="707";shortTE="F";uid="7ede98e1-82b7-47da-9ac4-74a2f9300203"
VSBQ01000091.1	RepeatMasker	Unknown	641788	641987	770	+	.	ID="RND-1_FAMILY-14";Tend="1013";Tstart="819";shortTE="F";uid="cc9ea042-e7bc-43ab-8e7f-1ea8fc21ed13"
VSBQ01000091.1	RepeatMasker	DNA/Kolobok-E	574764	575292	2965	+	.	ID="rnd-6_family-1049";Tend="456";Tstart="17";shortTE="F";uid="47fffac2-36f9-43f3-9a2c-7271ecf0d75e"
VSBQ01000091.1	RepeatMasker	Unknown	619265	620144	2774	+	.	ID="RND-6_FAMILY-2289";Tend="1579";Tstart="805";shortTE="F";uid="b2844157-6186-4f2f-95e4-55cb289ae9ec"
VSBQ01000091.1	RepeatMasker	DNA	964924	965346	2680	+	.	ID="TTAA3_AP";Tend="429";Tstart="1";shortTE="F";uid="ccf212c6-fdb1-4577-90d4-c4c946da18e6"
VSBQ01000091.1	RepeatMasker	DNA/hAT	65004	65147	760	+	.	ID="RND-5_FAMILY-7509";Tend="1156";Tstart="1003";shortTE="F";uid="fed72eac-a08d-40bf-a08a-4df2f96b0464"
VSBQ01000091.1	RepeatMasker	Unknown	578864	579787	4283	+	.	ID="RND-6_FAMILY-26237";Tend="1944";Tstart="1005";shortTE="F";uid="f38a7d01-7c93-4759-9088-8044bafd3e80"
VSBQ01000091.1	RepeatMasker	DNA	286560	286723	427	+	.	ID="RND-6_FAMILY-6272";Tend="1379";Tstart="1226";shortTE="F";uid="4e982e83-ba2b-4a21-859e-aa5b5e7e9bb8"
VSBQ01000091.1	RepeatMasker	DNA	60552	60792	592	+	.	ID="dna4-2_ap";TEgroup="ctg_91%7Cdna4-2_ap%7C1";Tend="568";Tstart="50";shortTE="F";uid="ef149f45-440b-497d-8ead-a3fc506874a1"
VSBQ01000091.1	RepeatMasker	DNA	939752	940034	983	+	.	ID="DNA8-61_AP";Tend="507";Tstart="229";shortTE="F";uid="c1a43334-674a-43e2-99bd-fb96768ef893"
VSBQ01000091.1	RepeatMasker	DNA/Ginger-1	214501	214772	694	+	.	ID="RND-5_FAMILY-8248";Tend="1233";Tstart="894";shortTE="F";uid="572795a2-fd6c-480a-be43-f61c53c0cf0d"
VSBQ01000091.1	RepeatMasker	RC/Helitron	909339	909484	948	+	.	ID="RND-6_FAMILY-6102";Tend="2022";Tstart="1882";shortTE="F";uid="dd478ccf-f1ce-4f84-9877-c9dfcd5e7f6d"
VSBQ01000091.1	RepeatMasker	LINE/I-Jockey	991740	992230	771	+	.	ID="RND-6_FAMILY-16794";Tend="1292";Tstart="802";shortTE="F";uid="5932c0e5-58fe-4de8-85b7-514d005671ff"
VSBQ01000091.1	RepeatMasker	DNA	887938	888698	1607	+	.	ID="RND-1_FAMILY-320";Tend="1925";Tstart="1221";shortTE="F";uid="606fb11d-29c2-4f50-ae8d-3a7931e2f28f"
VSBQ01000091.1	RepeatMasker	DNA/hAT-hAT19	904948	905048	578	+	.	ID="RND-6_FAMILY-18381";Tend="424";Tstart="324";shortTE="F";uid="2d2be419-d7a2-4283-9d27-eaa4f5eb1b4a"
VSBQ01000091.1	RepeatMasker	RC/Helitron	672712	672935	753	+	.	ID="RND-1_FAMILY-67";Tend="1156";Tstart="949";shortTE="F";uid="36059cfb-30ab-452d-aac4-20d008c9f4ff"
VSBQ01000091.1	RepeatMasker	Retroposon?	563361	563537	566	+	.	ID="RND-6_FAMILY-7125";Tend="1426";Tstart="1257";shortTE="F";uid="a0619aec-cfc7-427d-8dd3-a801fa79e2f2"
VSBQ01000091.1	RepeatMasker	DNA/Ginger-1	71206	71499	2188	+	.	ID="RND-6_FAMILY-1155";Tend="1941";Tstart="1649";shortTE="F";uid="e4500018-78bf-46ac-9336-4d281a7d67ba"
VSBQ01000091.1	RepeatMasker	DNA	28340	28522	917	+	.	ID="DNA4-1_AP";Tend="821";Tstart="645";shortTE="F";uid="964f2026-2a6f-48ad-bdf2-0f1fb2cda72b"
VSBQ01000091.1	RepeatMasker	DNA	929165	929613	2006	+	.	ID="TTAA8_AP";Tend="438";Tstart="1";shortTE="F";uid="8c2f0849-7655-4e33-9186-d54e4cca1899"
VSBQ01000091.1	RepeatMasker	DNA	992887	993352	2565	+	.	ID="RND-5_FAMILY-2881";Tend="1266";Tstart="831";shortTE="F";uid="2b869597-cbd8-4232-b15b-6ec70548ba0e"
VSBQ01000091.1	RepeatMasker	DNA/Kolobok-E	237482	238114	1426	+	.	ID="RND-1_FAMILY-195";Tend="2107";Tstart="1430";shortTE="F";uid="63d4b1aa-b79c-45e3-867a-f24427d6c050"
VSBQ01000091.1	RepeatMasker	Retroposon?	966896	967216	1236	+	.	ID="RND-5_FAMILY-9106";Tend="1385";Tstart="1063";shortTE="F";uid="0cd585c3-f108-497d-930a-87d342029741"
VSBQ01000091.1	RepeatMasker	Unknown	987344	988016	1588	+	.	ID="RND-5_FAMILY-3783";TEgroup="ctg_91%7CRND-5_FAMILY-3783%7C1";Tend="813";Tstart="207";shortTE="F";uid="7631a4a2-3521-4005-b05f-94e3a210b221"
VSBQ01000091.1	RepeatMasker	Unknown	27506	28344	4064	+	.	ID="RND-6_FAMILY-712";Tend="1684";Tstart="935";shortTE="F";uid="def7b589-9a69-4aa6-92fa-103cf963e167"
VSBQ01000091.1	RepeatMasker	DNA/hAT-Tip100	618043	618645	2285	+	.	ID="RND-5_FAMILY-6921";Tend="1341";Tstart="752";shortTE="F";uid="ce7f07ef-2585-4261-8e4c-c40aeb7dba2a"
VSBQ01000091.1	RepeatMasker	DNA/Kolobok-E	150788	151141	632	+	.	ID="rnd-1_family-192";Tend="1735";Tstart="1395";shortTE="F";uid="fc47e855-5b27-4ee0-8705-5424c3ab9c9a"
VSBQ01000091.1	RepeatMasker	DNA	482192	482417	1245	+	.	ID="TTAA18_AP";Tend="559";Tstart="320";shortTE="F";uid="32878c89-b7a1-4de3-8396-d75e89445237"
VSBQ01000091.1	RepeatMasker	Unknown	973142	973313	723	+	.	ID="RND-6_FAMILY-489";Tend="590";Tstart="418";shortTE="F";uid="23a80996-5f46-41f5-a7f4-9d9d025f1a7e"
VSBQ01000091.1	RepeatMasker	LTR/Gypsy	952050	952178	547	+	.	ID="RND-6_FAMILY-6665";Tend="271";Tstart="142";shortTE="F";uid="bb2bdf33-82ba-4c97-8e2c-4fc6df955a64"
VSBQ01000091.1	RepeatMasker	Unknown	738289	739865	12070	+	.	ID="RND-5_FAMILY-9989";Tend="1935";Tstart="381";shortTE="F";uid="67c48eff-b62e-468b-87a3-78dfcd5b31df"
VSBQ01000091.1	RepeatMasker	DNA/Kolobok-E	465130	466032	4641	+	.	ID="rnd-5_family-9815";Tend="2327";Tstart="1444";shortTE="F";uid="a613c561-acc5-4695-92c5-146e61a3b603"
VSBQ01000091.1	RepeatMasker	DNA	7947	8354	1642	+	.	ID="DNA8-29_AP";TEgroup="ctg_91%7CDNA8-29_AP%7C1";Tend="770";Tstart="1";shortTE="F";uid="c2fa9869-aae0-4f74-88fc-4a0650c83303"
VSBQ01000091.1	RepeatMasker	DNA/Kolobok-E	111249	111476	551	+	.	ID="KOLOBOKE-2_AP";Tend="1347";Tstart="1119";shortTE="F";uid="74424fb3-8510-4deb-bb24-22e473ce75c2"
VSBQ01000091.1	RepeatMasker	Unknown	994311	994511	1531	+	.	ID="RND-5_FAMILY-1268";Tend="276";Tstart="44";shortTE="F";uid="f9930438-ca18-4d42-a066-d008d9ac9fd8"
VSBQ01000091.1	RepeatMasker	DNA/Kolobok-E	566705	566894	700	+	.	ID="RND-6_FAMILY-16977";Tend="508";Tstart="325";shortTE="F";uid="a2da02cd-4dd6-4ca9-a6b1-6556bda779d7"
VSBQ01000091.1	RepeatMasker	DNA/hAT-Tip100	74276	75084	5147	+	.	ID="RND-6_FAMILY-10624";Tend="1393";Tstart="550";shortTE="F";uid="6808b0b7-c6cf-4259-835c-854242e4d2aa"
VSBQ01000091.1	RepeatMasker	Unknown	525256	525361	402	+	.	ID="MF3_MFU";Tend="700";Tstart="594";shortTE="F";uid="fa889f3a-04f7-4579-a6ff-a2ef6def0c86"
VSBQ01000091.1	RepeatMasker	Unknown	307498	307692	756	+	.	ID="RND-4_FAMILY-266";Tend="1570";Tstart="1380";shortTE="F";uid="a334cccd-823d-4edc-9fac-eeb53b03567f"
VSBQ01000091.1	RepeatMasker	Retroposon?	479502	479683	448	+	.	ID="RND-6_FAMILY-7125";Tend="1360";Tstart="1186";shortTE="F";uid="51a1da1e-c2c2-4c4c-825e-9fa49e460c34"
VSBQ01000091.1	RepeatMasker	DNA/Ginger-1	333935	334076	469	+	.	ID="RND-6_FAMILY-1155";Tend="971";Tstart="803";shortTE="F";uid="33955971-99ec-4bf2-b15e-add23a1ac1ad"
VSBQ01000091.1	RepeatMasker	DNA	461162	461310	460	+	.	ID="DNA4-3_AP";Tend="305";Tstart="156";shortTE="F";uid="dfae8729-c265-4305-8387-629a5128aaad"
VSBQ01000091.1	RepeatMasker	DNA/Kolobok-E	454621	454975	882	+	.	ID="RND-6_FAMILY-30263";Tend="463";Tstart="133";shortTE="F";uid="3a7a122a-dbe1-4e02-9ae4-434ae5bd3f78"
VSBQ01000091.1	RepeatMasker	DNA/Ginger-1	968550	968817	1689	+	.	ID="rnd-5_family-8248";Tend="1090";Tstart="870";shortTE="F";uid="e1c748b3-e881-4f55-ab30-393da08916a0"
VSBQ01000091.1	RepeatMasker	DNA/Ginger-2	247648	248991	7981	+	.	ID="RND-6_FAMILY-12024";Tend="1416";Tstart="229";shortTE="F";uid="fb91f64a-5196-49df-8137-39f01775dc2b"
VSBQ01000091.1	RepeatMasker	Retroposon?	527771	528254	859	+	.	ID="RND-6_FAMILY-1257";Tend="1009";Tstart="665";shortTE="F";uid="cdaa8984-6d2c-42d4-b0ee-8a7e98d183bb"
VSBQ01000091.1	RepeatMasker	Unknown	517586	517688	408	+	.	ID="RND-1_FAMILY-109";Tend="1545";Tstart="1448";shortTE="F";uid="f3bc8f8e-9b21-4e75-b9a6-4d7ec506b19a"
VSBQ01000091.1	RepeatMasker	DNA/Ginger-1	660983	661442	2570	+	.	ID="RND-5_FAMILY-357";Tend="1496";Tstart="977";shortTE="F";uid="11e12e89-de29-4f0e-b4a0-2f525060e79a"
VSBQ01000091.1	RepeatMasker	Retroposon?	454891	455129	654	+	.	ID="RND-4_FAMILY-1269";Tend="1227";Tstart="966";shortTE="F";uid="5310e8fb-a1ab-4561-bbd7-73d7c2270124"
VSBQ01000091.1	RepeatMasker	DNA/Ginger-1	934419	935381	6838	+	.	ID="RND-6_FAMILY-1155";Tend="2275";Tstart="1275";shortTE="F";uid="778a4b7a-ab92-4237-becb-de353925750d"
VSBQ01000091.1	RepeatMasker	DNA	312597	312813	404	+	.	ID="dna4-2_ap";Tend="205";Tstart="1";shortTE="F";uid="a89350be-9127-41f3-9fa4-6f7a0ecbc888"
VSBQ01000091.1	RepeatMasker	DNA/hAT?	989362	989552	643	+	.	ID="RND-4_FAMILY-532";Tend="1928";Tstart="1757";shortTE="F";uid="a4fe2a3b-f1af-492c-b0dd-02b0457c66a8"
VSBQ01000091.1	RepeatMasker	DNA	909926	910109	547	+	.	ID="RND-6_FAMILY-4239";TEgroup="ctg_91%7CRND-6_FAMILY-4239%7C1";Tend="1509";Tstart="851";shortTE="F";uid="585ba0ba-22cf-4373-9849-1d3a13c5a01a"
VSBQ01000091.1	RepeatMasker	Unknown	577484	578200	5486	+	.	ID="RND-6_FAMILY-26237";Tend="1337";Tstart="625";shortTE="F";uid="2772f03e-cf7e-4b7e-a555-1cd97afe643c"
VSBQ01000091.1	RepeatMasker	LINE/R1	167603	168001	465	+	.	ID="SART-1_API";Tend="4078";Tstart="3679";shortTE="F";uid="d67f9ce0-ba0b-4f78-af02-8fa206a7b29f"
VSBQ01000091.1	RepeatMasker	RC/Helitron	346125	346315	1616	+	.	ID="RND-1_FAMILY-115";Tend="1509";Tstart="1317";shortTE="F";uid="7b7293fb-2886-43f4-9af4-fd688b3d243f"
VSBQ01000091.1	RepeatMasker	DNA	157210	157520	705	+	.	ID="DNA4-3_AP";Tend="340";Tstart="23";shortTE="F";uid="50e8a5d9-f1ef-4935-bf37-7be1c9d257ac"
VSBQ01000091.1	RepeatMasker	RC/Helitron	572794	573127	2290	+	.	ID="RND-6_FAMILY-9324";Tend="1510";Tstart="1201";shortTE="F";uid="454af8f4-1c55-4a40-9fff-81c29fc6d392"
VSBQ01000091.1	RepeatMasker	DNA/Kolobok-E	479939	480046	552	+	.	ID="RND-4_FAMILY-171";Tend="1171";Tstart="1063";shortTE="F";uid="2a9661bb-d218-46df-a281-b0f5a42ad351"
VSBQ01000091.1	RepeatMasker	LTR/Copia	894176	895039	3776	+	.	ID="RND-6_FAMILY-1519";Tend="1946";Tstart="1029";shortTE="F";uid="448c3646-79b2-4d55-aab4-6f45e3c56e25"
VSBQ01000091.1	RepeatMasker	RC/Helitron	993333	994104	4587	+	.	ID="RND-6_FAMILY-1114";Tend="1695";Tstart="936";shortTE="F";uid="ed36fe0a-2143-4e9c-8545-1caec0d9b5e3"
VSBQ01000091.1	RepeatMasker	Unknown	500924	501531	2689	+	.	ID="RND-6_FAMILY-4249";Tend="1345";Tstart="765";shortTE="F";uid="e49e3c93-f2d4-4de0-9d83-cc035949c242"
VSBQ01000091.1	RepeatMasker	Unknown	565141	565308	616	+	.	ID="RND-6_FAMILY-1144";Tend="819";Tstart="654";shortTE="F";uid="fa9ee870-8145-4e17-8dc5-343b8aa79ae3"
VSBQ01000091.1	RepeatMasker	Unknown	1001	1292	937	+	.	ID="RND-1_FAMILY-63";Tend="856";Tstart="590";shortTE="F";uid="c6278adc-6887-4ce2-a381-2579b1a98c14"
VSBQ01000091.1	RepeatMasker	Unknown	890927	891437	4125	+	.	ID="RND-1_FAMILY-108";Tend="1124";Tstart="615";shortTE="F";uid="4cbd4e2f-c529-45e3-acf0-edde37bbeec3"
VSBQ01000091.1	RepeatMasker	DNA/MULE-MuDR	1	145	1170	+	.	ID="RND-6_FAMILY-11521";Tend="1012";Tstart="873";shortTE="F";uid="66e2d0c6-ea82-452a-8170-e38ea9d49e1c"
VSBQ01000091.1	RepeatMasker	DNA/MULE-MuDR	505966	506712	895	+	.	ID="RND-6_FAMILY-3882";Tend="2390";Tstart="1658";shortTE="F";uid="af88d5c7-9516-423b-b05e-e8892be50a0c"
VSBQ01000091.1	RepeatMasker	RC/Helitron	544634	545142	1247	+	.	ID="RND-5_FAMILY-1400";Tend="1787";Tstart="1019";shortTE="F";uid="0b5c8631-8639-40c9-9f34-aa28846b6ef0"
VSBQ01000091.1	RepeatMasker	DNA	11141	11565	1593	+	.	ID="RND-1_FAMILY-269";Tend="1619";Tstart="1226";shortTE="F";uid="00f4153d-83af-45ce-8a60-d1988233d938"
VSBQ01000091.1	RepeatMasker	RC/Helitron	645374	645577	570	+	.	ID="HELITRON-4_DRH";Tend="3838";Tstart="3632";shortTE="F";uid="c2f2b3c0-5265-4414-bc6e-d2c364ada740"
VSBQ01000091.1	RepeatMasker	DNA/hAT	221261	221888	2512	+	.	ID="RND-5_FAMILY-265";Tend="1608";Tstart="991";shortTE="F";uid="e24ed607-0c50-45d3-aad4-e69d50cb2285"
VSBQ01000091.1	RepeatMasker	DNA/PIF-Harbinger	605591	606436	773	+	.	ID="isl2eu-7_cfl";Tend="2074";Tstart="1222";shortTE="F";uid="e45a6425-6064-48b8-a430-be770545f6dd"
VSBQ01000091.1	RepeatMasker	Retroposon?	944851	945350	2350	+	.	ID="RND-4_FAMILY-1269";Tend="1436";Tstart="910";shortTE="F";uid="44ba2357-568f-4bc5-b8b0-390d8a3fbae9"
VSBQ01000091.1	RepeatMasker	Unknown	178493	178710	589	+	.	ID="RND-4_FAMILY-266";Tend="1597";Tstart="1375";shortTE="F";uid="2b3a4b8d-d3c7-46dd-82f7-94840ae4bde2"
VSBQ01000091.1	RepeatMasker	DNA/PIF-Harbinger	603831	603999	496	+	.	ID="ISL2EU-N1_LMI";Tend="613";Tstart="446";shortTE="F";uid="f00242c8-184c-4500-aaa3-15b60face92f"
VSBQ01000091.1	RepeatMasker	DNA/Ginger-1	1352	1949	4315	+	.	ID="RND-6_FAMILY-1155";Tend="1758";Tstart="1158";shortTE="F";uid="5267832b-7c3f-4b5d-acbc-70c5e48fd321"
VSBQ01000091.1	RepeatMasker	RC/Helitron	298442	298577	658	+	.	ID="RND-6_FAMILY-3117";Tend="1810";Tstart="1652";shortTE="F";uid="2ccc776d-8c18-400d-904f-52ae58228c56"
VSBQ01000091.1	RepeatMasker	DNA/hAT	986392	986697	1347	+	.	ID="RND-5_FAMILY-13692";Tend="1130";Tstart="842";shortTE="F";uid="9565beb5-76b5-4d98-828c-141d80bf7f8e"
VSBQ01000091.1	RepeatMasker	Unknown	903026	903590	2319	+	.	ID="RND-6_FAMILY-4249";Tend="1338";Tstart="770";shortTE="F";uid="7bbd8a92-6fb5-4cdd-8e53-214ccd05bdc6"
VSBQ01000091.1	RepeatMasker	DNA/Kolobok-E	254073	254177	485	+	.	ID="RND-1_FAMILY-192";TEgroup="ctg_91%7CRND-1_FAMILY-192%7C1";Tend="1920";Tstart="1818";shortTE="T";uid="2345bc92-ed2f-4f03-b60c-7784e07a931c"
VSBQ01000091.1	RepeatMasker	Unknown	149	774	4999	+	.	ID="RND-1_FAMILY-41";Tend="699";Tstart="89";shortTE="F";uid="97700610-2e72-4e9c-9742-dfc42f031d7e"
VSBQ01000091.1	RepeatMasker	DNA/CMC-EnSpm	571108	571339	402	+	.	ID="RND-6_FAMILY-19319";Tend="1803";Tstart="1573";shortTE="F";uid="ee3e13bb-6170-4ece-a701-cb43f35415d3"
VSBQ01000091.1	RepeatMasker	DNA	903773	903983	911	+	.	ID="TTAA3_AP";Tend="429";Tstart="191";shortTE="F";uid="98e437d0-44bc-4fab-ac6b-866296e0907c"
VSBQ01000091.1	RepeatMasker	DNA	344377	344523	587	+	.	ID="ttaa3c_ap";Tend="421";Tstart="275";shortTE="F";uid="433a1aa3-65fd-4667-bc59-1b864032b79f"
VSBQ01000091.1	RepeatMasker	DNA	801800	802139	1459	+	.	ID="RND-6_FAMILY-811";Tend="1945";Tstart="1625";shortTE="F";uid="6a6b29ca-962b-4e90-8b43-ae593b27aae9"
VSBQ01000091.1	RepeatMasker	Unknown	971314	971434	693	+	.	ID="RND-6_FAMILY-7596";Tend="1198";Tstart="1058";shortTE="F";uid="9438f1cb-96e3-4c25-8114-81e4c7e8f682"
VSBQ01000091.1	RepeatMasker	Unknown	274680	274958	1606	+	.	ID="RND-6_FAMILY-5141";Tend="1203";Tstart="911";shortTE="F";uid="d4dbe077-abe8-4778-b0be-1f6860ff8d29"
VSBQ01000091.1	RepeatMasker	DNA/hAT-hAT19	439866	440066	735	+	.	ID="HAT-N18_AP";Tend="815";Tstart="622";shortTE="F";uid="a00a0cb5-601f-4125-9bd0-e90a8844f3d3"
VSBQ01000091.1	RepeatMasker	DNA	936290	936464	1053	+	.	ID="RND-1_FAMILY-84";Tend="1459";Tstart="1279";shortTE="F";uid="f6ef6aee-0373-4e9d-bba3-f1d9d80aac79"
VSBQ01000091.1	RepeatMasker	DNA/Ginger	607324	607512	630	+	.	ID="RND-1_FAMILY-259";Tend="786";Tstart="614";shortTE="F";uid="93d75d22-1914-453f-9444-0decbf7d91c9"
VSBQ01000091.1	RepeatMasker	Unknown	1950	2111	435	+	.	ID="RND-6_FAMILY-1124";TEgroup="ctg_91%7CRND-6_FAMILY-1124%7C1";Tend="1721";Tstart="1651";shortTE="T";uid="d4ae313d-6293-424a-b892-73d924f68b03"
VSBQ01000091.1	RepeatMasker	DNA/hAT-Ac	924877	925764	2499	+	.	ID="RND-6_FAMILY-1996";Tend="1375";Tstart="480";shortTE="F";uid="9f953bf6-b1fa-4e46-ae3e-1e5a57602e6a"
VSBQ01000091.1	RepeatMasker	Unknown	11008	11140	1095	+	.	ID="RND-1_FAMILY-32";Tend="613";Tstart="29";shortTE="F";uid="2ae69eae-4884-471f-99ba-72eaa0e10de4"
VSBQ01000091.1	RepeatMasker	DNA/hAT	303412	303562	441	+	.	ID="RND-5_FAMILY-265";Tend="1608";Tstart="1460";shortTE="F";uid="08d4f14a-428b-49ec-8736-d8a75974e5b9"
VSBQ01000091.1	RepeatMasker	DNA	39770	39876	502	+	.	ID="RND-6_FAMILY-13352";Tend="1614";Tstart="1507";shortTE="F";uid="7d183bd8-6047-49a5-8271-be9fc6647905"
VSBQ01000091.1	RepeatMasker	RC/Helitron	973623	973806	1380	+	.	ID="RND-4_FAMILY-43";Tend="1152";Tstart="962";shortTE="F";uid="9e89ac77-fc55-4e86-aaac-1da3722b3084"
VSBQ01000091.1	RepeatMasker	DNA/MULE-MuDR	973806	974286	1986	+	.	ID="RND-5_FAMILY-3281";Tend="729";Tstart="307";shortTE="F";uid="70ef65e0-1a2b-4b1e-a0cf-2095ffe7190e"
VSBQ01000091.1	RepeatMasker	DNA/hAT-Tip100	620556	620741	910	+	.	ID="RND-5_FAMILY-6921";Tend="1350";Tstart="1168";shortTE="F";uid="3f15779d-15ef-4023-8b10-07dfc8450961"
VSBQ01000091.1	RepeatMasker	RC/Helitron	292310	292817	3986	+	.	ID="RND-1_FAMILY-115";Tend="1838";Tstart="1317";shortTE="F";uid="97c367f5-8c4c-437a-9ea2-e89fc647a97f"
VSBQ01000091.1	RepeatMasker	Unknown	504618	505381	467	+	.	ID="RND-6_FAMILY-7703";Tend="1078";Tstart="303";shortTE="F";uid="f16f8cb8-8d89-43d6-b150-ad3430e7153e"
VSBQ01000091.1	RepeatMasker	DNA/hAT?	679445	679683	416	+	.	ID="RND-4_FAMILY-532";Tend="1843";Tstart="1610";shortTE="F";uid="f699f0cb-65da-40da-b1d0-d13afa682bf9"
VSBQ01000091.1	RepeatMasker	Unknown	49285	51886	16106	+	.	ID="RND-1_FAMILY-399";Tend="2777";Tstart="206";shortTE="F";uid="a6fa19b8-5174-4886-957d-cb764f94bdb6"
VSBQ01000091.1	RepeatMasker	DNA	972759	973135	596	+	.	ID="TTAA4B_AP";TEgroup="ctg_91%7CTTAA4B_AP%7C1";Tend="248";Tstart="81";shortTE="F";uid="56fb162e-9f37-4bb3-9548-67c588d26d04"
VSBQ01000091.1	RepeatMasker	DNA	900223	900500	1269	+	.	ID="ttaa4c_ap";Tend="290";Tstart="1";shortTE="F";uid="205d11e8-4816-4704-a462-55ca799a4b9f"
VSBQ01000091.1	RepeatMasker	Unknown	990249	990518	1482	+	.	ID="RND-5_FAMILY-3783";Tend="1077";Tstart="813";shortTE="F";uid="a1d5632f-d29c-4a05-8235-1a8e3d1909bb"
VSBQ01000091.1	RepeatMasker	DNA	97792	97902	552	+	.	ID="DNA3-4_AP";Tend="127";Tstart="2";shortTE="F";uid="d4521cec-12ab-4c00-8f49-8acfffcaee1c"
VSBQ01000091.1	RepeatMasker	DNA/Kolobok-E	563090	563245	774	+	.	ID="RND-5_FAMILY-9815";Tend="1742";Tstart="1577";shortTE="F";uid="c2fd4aa3-562f-4f10-a6f8-f52a9c637c5e"
VSBQ01000091.1	RepeatMasker	Unknown	344755	345092	1383	+	.	ID="RND-5_FAMILY-217";Tend="1197";Tstart="899";shortTE="F";uid="5b2349bb-f2d7-48ed-b824-7a39a42ff91f"
VSBQ01000091.1	RepeatMasker	DNA/hAT-Tip100	904023	904481	1953	+	.	ID="RND-5_FAMILY-6921";Tend="1289";Tstart="881";shortTE="F";uid="1850ab0d-325b-4625-b6eb-9cbfc02e943b"
VSBQ01000091.1	RepeatMasker	RC/Helitron	291232	291770	3577	+	.	ID="RND-1_FAMILY-115";Tend="1371";Tstart="828";shortTE="F";uid="d7833e58-1697-40bb-8307-4d61d6f75718"
VSBQ01000091.1	RepeatMasker	DNA/Ginger-1	436568	437308	5447	+	.	ID="RND-6_FAMILY-1155";Tend="1550";Tstart="806";shortTE="F";uid="4faf2807-3d80-4597-8481-20250a10a079"
VSBQ01000091.1	RepeatMasker	Unknown	29708	30013	917	+	.	ID="RND-6_FAMILY-34211";Tend="345";Tstart="40";shortTE="F";uid="e5789732-5498-4d9e-834d-f89221267661"
VSBQ01000091.1	RepeatMasker	DNA/Sola-1	588139	588297	429	+	.	ID="RND-1_FAMILY-104";Tend="1675";Tstart="1520";shortTE="F";uid="1d4c452f-d3ee-482f-acb1-55521bbeef90"
VSBQ01000091.1	RepeatMasker	Unknown	930619	930873	1299	+	.	ID="RND-6_FAMILY-58";Tend="809";Tstart="543";shortTE="F";uid="016d4023-ff15-4bdb-8d7d-7e01c4a48be9"
VSBQ01000091.1	RepeatMasker	DNA/TcMar-Tc1	363558	363668	450	+	.	ID="MARINER-N22_AG";Tend="186";Tstart="78";shortTE="F";uid="ce618fd5-d65a-45b7-99c1-7ae7fe563dc3"
VSBQ01000091.1	RepeatMasker	DNA/TcMar-m44	920143	920658	1753	+	.	ID="RND-4_FAMILY-620";Tend="1408";Tstart="913";shortTE="F";uid="947861fb-ea92-4002-92f6-ac6a6d82793b"
VSBQ01000091.1	RepeatMasker	DNA/hAT-hAT19	820244	821830	13301	+	.	ID="RND-5_FAMILY-1406";Tend="2307";Tstart="710";shortTE="F";uid="14369b64-ea72-4b3b-8054-8b6b46068e63"
VSBQ01000091.1	RepeatMasker	DNA/Ginger-1	214852	215274	941	+	.	ID="RND-1_FAMILY-386";Tend="473";Tstart="146";shortTE="F";uid="90634d01-57d4-49c1-b777-fab3389e4279"
VSBQ01000091.1	RepeatMasker	DNA/Ginger-1	349400	350008	735	+	.	ID="RND-6_FAMILY-1155";Tend="2305";Tstart="1629";shortTE="F";uid="397301c8-cc55-498a-8e1b-455325778039"
VSBQ01000091.1	RepeatMasker	DNA/Kolobok-T2	16909	17675	2044	+	.	ID="kolobok-2_ap";Tend="383";Tstart="1";shortTE="F";uid="3bf07b84-0088-4294-82da-77849df930c7"
VSBQ01000091.1	RepeatMasker	LINE/I	579746	579913	641	+	.	ID="RND-6_FAMILY-24158";Tend="1267";Tstart="1106";shortTE="F";uid="5b2deb7d-9d4a-4932-9292-21345b15af7c"
VSBQ01000091.1	RepeatMasker	DNA/Kolobok-E	257174	257431	555	-	.	ID="rnd-6_family-1419";Tend="425";Tstart="184";shortTE="F";uid="7ca1a4d4-cd03-4476-aefc-bdb6277ac5fd"
VSBQ01000091.1	RepeatMasker	LINE/I-Jockey	111529	112170	862	-	.	ID="RND-6_FAMILY-16794";Tend="1290";Tstart="633";shortTE="F";uid="82292f3b-cc5a-4fb5-b621-90a783d9bf1d"
VSBQ01000091.1	RepeatMasker	Retroposon?	331529	331648	743	-	.	ID="SINE2-1_AP";Tend="1770";Tstart="1649";shortTE="F";uid="ac0fbf59-06df-4534-a7f7-f18b6ae027cb"
VSBQ01000091.1	RepeatMasker	Unknown	892614	893099	3931	-	.	ID="RND-1_FAMILY-108";Tend="1101";Tstart="618";shortTE="F";uid="539c21ef-bae5-4f09-ace1-74fadc72a046"
VSBQ01000091.1	RepeatMasker	Unknown	198918	199124	476	-	.	ID="RND-4_FAMILY-266";Tend="1594";Tstart="1375";shortTE="F";uid="2d38a602-3a06-4397-b8d4-3772fde26fec"
VSBQ01000091.1	RepeatMasker	DNA/hAT-Charlie	57269	57578	1682	-	.	ID="RND-6_FAMILY-11695";Tend="1205";Tstart="892";shortTE="F";uid="2bf4a64d-981b-43cf-af1f-830462a5b6a5"
VSBQ01000091.1	RepeatMasker	Retroposon?	214709	214853	810	-	.	ID="RND-4_FAMILY-1269";Tend="288";Tstart="147";shortTE="F";uid="93e2cd2f-131d-4b7c-b910-6f2436607d23"
VSBQ01000091.1	RepeatMasker	DNA/Ginger	25002	26077	612	-	.	ID="RND-6_FAMILY-7106";TEgroup="ctg_91%7CRND-6_FAMILY-7106%7C1";Tend="2108";Tstart="718";shortTE="F";uid="a04ac19a-403e-45c6-a5c4-7254122d595f"
VSBQ01000091.1	RepeatMasker	DNA/TcMar-Tigger	921396	921583	649	-	.	ID="DNA2-8_AP";TEgroup="ctg_91%7CDNA2-8_AP%7C1";Tend="765";Tstart="13";shortTE="F";uid="f2212c17-d7e3-467b-8948-2426bbbae5fb"
VSBQ01000091.1	RepeatMasker	Unknown	62240	64855	16193	-	.	ID="RND-1_FAMILY-399";Tend="2777";Tstart="202";shortTE="F";uid="8ee5f6b7-e797-44fa-939f-e2f8ed902884"
VSBQ01000091.1	RepeatMasker	Unknown	328	1051	3804	-	.	ID="RND-1_FAMILY-32";Tend="777";Tstart="29";shortTE="F";uid="011d7118-8abb-474f-a924-bca22d1570aa"
VSBQ01000091.1	RepeatMasker	DNA	481892	482035	904	-	.	ID="TTAA18_AP";Tend="560";Tstart="410";shortTE="F";uid="0de5057b-cfac-4e53-bf6c-cd399b12cda9"
VSBQ01000091.1	RepeatMasker	Retroposon?	1311	1632	1164	-	.	ID="SINE2-1_AP";Tend="619";Tstart="300";shortTE="F";uid="44fc10ca-196d-4354-88d5-77f822958b24"
VSBQ01000091.1	RepeatMasker	Unknown	936692	937243	1927	-	.	ID="RND-1_FAMILY-1";Tend="2353";Tstart="1907";shortTE="F";uid="cddf568a-b310-4201-bce5-851bc6bc840a"
VSBQ01000091.1	RepeatMasker	DNA/Ginger	139121	139709	668	-	.	ID="RND-1_FAMILY-259";Tend="1432";Tstart="830";shortTE="F";uid="133b3bdb-38de-4689-8b47-451e79be2e07"
VSBQ01000091.1	RepeatMasker	Unknown	319531	319708	714	-	.	ID="RND-1_FAMILY-37";Tend="1123";Tstart="951";shortTE="F";uid="9bf47784-f732-4829-b477-8574c08134c2"
VSBQ01000091.1	RepeatMasker	DNA	151349	151471	419	-	.	ID="dna4-2_ap";Tend="121";Tstart="1";shortTE="F";uid="5df04e5b-9732-4612-8003-7ca12eb54bf5"
VSBQ01000091.1	RepeatMasker	DNA/hAT-Tip100	657083	657450	1562	-	.	ID="RND-6_FAMILY-20732";Tend="1376";Tstart="992";shortTE="F";uid="a9357568-c007-442b-807b-33e0ccd79b50"
VSBQ01000091.1	RepeatMasker	Unknown	319295	319450	466	-	.	ID="RND-1_FAMILY-43";Tend="1449";Tstart="1283";shortTE="F";uid="1f0fc1c1-f9c6-484d-b04a-7ffb614dbe7a"
VSBQ01000091.1	RepeatMasker	DNA/hAT-Charlie	646053	646359	1539	-	.	ID="HAT-N11_AP";Tend="631";Tstart="343";shortTE="F";uid="7c9193e8-c043-4531-bef3-b0c10428d890"
VSBQ01000091.1	RepeatMasker	DNA	644410	644755	2296	-	.	ID="ttaa26b_ap";Tend="558";Tstart="216";shortTE="F";uid="9d41e7dc-7d8a-4f18-9634-99377c15de8a"
VSBQ01000091.1	RepeatMasker	DNA/Kolobok-E	108195	108502	2106	-	.	ID="rnd-5_family-9815";Tend="1719";Tstart="1444";shortTE="F";uid="2212dc33-5d28-46ef-a298-e21bfc0f5ca8"
VSBQ01000091.1	RepeatMasker	Retroposon?	494687	495552	1890	-	.	ID="SINE2-1_AP";Tend="1463";Tstart="270";shortTE="F";uid="9d1c20b3-a159-4a25-884a-073c205dc82a"
VSBQ01000091.1	RepeatMasker	DNA	425285	425502	1586	-	.	ID="DNAX-10_AP";Tend="222";Tstart="3";shortTE="F";uid="0f6e0865-d23d-4f5d-9839-47ea0637ebb6"
VSBQ01000091.1	RepeatMasker	DNA/hAT-Charlie	276169	276477	2615	-	.	ID="RND-5_FAMILY-2258";Tend="1241";Tstart="933";shortTE="F";uid="0c44f52e-24eb-4869-bc09-769437366a55"
VSBQ01000091.1	RepeatMasker	DNA/Kolobok-E	454576	454861	491	-	.	ID="KOLOBOKE-2_AP";Tend="2157";Tstart="1864";shortTE="F";uid="eb9b5bd9-6e56-4a5d-a5eb-2cf7067b8b83"
VSBQ01000091.1	RepeatMasker	DNA	529774	530185	764	-	.	ID="DNAX-2_AP";Tend="467";Tstart="32";shortTE="F";uid="662b3a26-7d5d-412a-be4b-0d273431c475"
VSBQ01000091.1	RepeatMasker	DNA	906999	907291	980	-	.	ID="RND-1_FAMILY-269";Tend="1531";Tstart="1238";shortTE="F";uid="2225e3e6-6107-4055-b8de-a051fb7a9db9"
VSBQ01000091.1	RepeatMasker	DNA/hAT-Ac	968345	968603	1581	-	.	ID="RND-5_FAMILY-916";Tend="1616";Tstart="1338";shortTE="F";uid="f9d8481b-ccfe-4bfd-a8cb-fb696abaaa92"
VSBQ01000091.1	RepeatMasker	DNA/hAT	904483	904867	933	-	.	ID="DNA8-95_AP";Tend="968";Tstart="527";shortTE="F";uid="4adf1ec9-b0d4-49d2-a7fd-952b14da40b7"
VSBQ01000091.1	RepeatMasker	DNA/TcMar-Mariner	591184	591519	2380	-	.	ID="RND-6_FAMILY-34018";Tend="1294";Tstart="931";shortTE="F";uid="2a88f982-0e15-4f2d-b4eb-8946622ef147"
VSBQ01000091.1	RepeatMasker	DNA/hAT	385391	387045	3735	-	.	ID="RND-6_FAMILY-16976";Tend="2664";Tstart="903";shortTE="F";uid="d1c29582-d480-492d-98c7-7687a7f5253d"
VSBQ01000091.1	RepeatMasker	DNA	641656	641880	1303	-	.	ID="TTAA3_AP";Tend="429";Tstart="202";shortTE="F";uid="e60a530d-e9de-4153-a80b-1bdcc7058eec"
VSBQ01000091.1	RepeatMasker	RC/Helitron	909389	909605	1566	-	.	ID="RND-6_FAMILY-3117";Tend="1124";Tstart="912";shortTE="F";uid="e1048237-bcc3-401a-ab32-120e11dd931d"
VSBQ01000091.1	RepeatMasker	DNA/Ginger-1	455124	455477	1213	-	.	ID="RND-6_FAMILY-1155";Tend="1429";Tstart="1086";shortTE="F";uid="9d1eef3c-51a4-4adf-a24f-1430fdb8cd79"
VSBQ01000091.1	RepeatMasker	Unknown	563607	563827	417	-	.	ID="RND-5_FAMILY-13845";Tend="2541";Tstart="2337";shortTE="F";uid="9706f851-64c7-4638-bff5-d35eafc1a913"
VSBQ01000091.1	RepeatMasker	DNA/Ginger	33272	34154	6354	-	.	ID="RND-5_FAMILY-879";Tend="1823";Tstart="926";shortTE="F";uid="29db060b-7360-41ab-ba6d-9547f868ef49"
VSBQ01000091.1	RepeatMasker	DNA/hAT	114330	114586	1376	-	.	ID="RND-5_FAMILY-3489";Tend="1180";Tstart="946";shortTE="F";uid="93aae6b2-5748-44a6-9474-c34bfd05957b"
VSBQ01000091.1	RepeatMasker	Unknown	41430	41634	502	-	.	ID="RND-6_FAMILY-17291";Tend="1409";Tstart="1202";shortTE="F";uid="f7d0b64e-1812-4ec3-a7cc-fca9da23000b"
VSBQ01000091.1	RepeatMasker	Unknown	679444	679637	613	-	.	ID="RND-4_FAMILY-266";Tend="1563";Tstart="1379";shortTE="F";uid="5504bd62-46f9-4940-9214-e15132366f49"
VSBQ01000091.1	RepeatMasker	Retroposon?	445508	445906	1468	-	.	ID="RND-4_FAMILY-1212";Tend="1356";Tstart="905";shortTE="F";uid="06055c69-98c8-4890-bc89-fa48c7d30377"
VSBQ01000091.1	RepeatMasker	Unknown	565827	566409	1297	-	.	ID="RND-6_FAMILY-1593";Tend="1193";Tstart="632";shortTE="F";uid="cd238f19-9a52-4fc7-8589-e1081a4a64ca"
VSBQ01000091.1	RepeatMasker	DNA/Ginger	32871	33157	1430	-	.	ID="RND-6_FAMILY-7106";Tend="973";Tstart="702";shortTE="F";uid="5c53b08f-36eb-4a81-888c-4ff1fa8d653f"
VSBQ01000091.1	RepeatMasker	Unknown	668714	669112	2795	-	.	ID="RND-5_FAMILY-2365";Tend="1243";Tstart="871";shortTE="F";uid="ef8b5ea7-bbaf-42c2-b48a-dda85312818b"
VSBQ01000091.1	RepeatMasker	DNA	448511	449030	3326	-	.	ID="ttaa26b_ap";Tend="572";Tstart="30";shortTE="F";uid="702018b5-7f1f-4a45-a8bc-e793ca8ec6d3"
VSBQ01000091.1	RepeatMasker	DNA/Ginger-1	65359	65982	1994	-	.	ID="RND-6_FAMILY-1155";Tend="1419";Tstart="810";shortTE="F";uid="ca096cc7-0036-4e10-8519-f0665adb37b1"
VSBQ01000091.1	RepeatMasker	Unknown	146	327	1676	-	.	ID="RND-1_FAMILY-56";Tend="967";Tstart="786";shortTE="F";uid="eaf8d63c-2419-44ab-8596-097e6052a668"
VSBQ01000091.1	RepeatMasker	DNA/Maverick	566462	566675	821	-	.	ID="RND-5_FAMILY-5076";Tend="1308";Tstart="1094";shortTE="F";uid="b5834643-1087-4808-a7cf-edd83188baa3"
VSBQ01000091.1	RepeatMasker	DNA	226699	227061	1899	-	.	ID="ttaa3b_ap";Tend="521";Tstart="1";shortTE="F";uid="227eedfc-9da5-4c95-8ee8-558dbfc4c520"
VSBQ01000091.1	RepeatMasker	DNA/TcMar-Tc1	932646	933266	1503	-	.	ID="rnd-6_family-75";Tend="1625";Tstart="863";shortTE="F";uid="b52b3b27-6fe2-47a4-bc2c-8f849f168cad"
VSBQ01000091.1	RepeatMasker	Unknown	573474	573761	1429	-	.	ID="RND-1_FAMILY-20";Tend="1273";Tstart="966";shortTE="F";uid="122aab29-4955-4851-9b6a-353f78de0f12"
VSBQ01000091.1	RepeatMasker	Unknown	956579	957146	2078	-	.	ID="RND-4_FAMILY-266";Tend="1591";Tstart="979";shortTE="F";uid="46f26e40-25ac-4def-9004-fece148e5a52"
VSBQ01000091.1	RepeatMasker	Unknown	471001	471251	729	-	.	ID="RND-5_FAMILY-8440";TEgroup="ctg_91%7CRND-5_FAMILY-8440%7C1";Tend="872";Tstart="671";shortTE="F";uid="71d55ac9-d3b7-4cb7-a3a9-e562fc13a65e"
VSBQ01000091.1	RepeatMasker	Retroposon?	935481	936225	1936	-	.	ID="SINE2-1_AP";Tend="1469";Tstart="733";shortTE="F";uid="0aaf478a-8fa9-4274-ae1c-44152bd9d4b6"
VSBQ01000091.1	RepeatMasker	DNA/hAT	388915	389327	2696	-	.	ID="DNA8-38_AP";Tend="485";Tstart="1";shortTE="F";uid="85f5a112-f0e9-45da-b78b-3983e40e622c"
VSBQ01000091.1	RepeatMasker	DNA/Ginger-1	988359	989255	6199	-	.	ID="RND-6_FAMILY-1155";Tend="1751";Tstart="795";shortTE="F";uid="70c518d7-106d-4062-80a2-6963a81dd260"
VSBQ01000091.1	RepeatMasker	Unknown	644913	645241	1512	-	.	ID="RND-1_FAMILY-37";Tend="1479";Tstart="1110";shortTE="F";uid="4d8d9f31-26db-4220-8ec8-e40808b0d41f"
VSBQ01000091.1	RepeatMasker	Unknown	207594	207898	2313	-	.	ID="RND-5_FAMILY-8273";Tend="1319";Tstart="1015";shortTE="F";uid="99ab9629-0ab7-4fb4-9689-ee83026d5db7"
VSBQ01000091.1	RepeatMasker	DNA/Kolobok-E	525273	525532	2103	-	.	ID="RND-6_FAMILY-11301";Tend="1031";Tstart="776";shortTE="F";uid="de3fe5c3-b7d1-4a42-abd0-a43a07cd9b97"
VSBQ01000091.1	RepeatMasker	DNA	57586	57850	1251	-	.	ID="DNA4-11_AP";Tend="277";Tstart="11";shortTE="F";uid="725da220-92c7-4a7f-a4a5-fb59da99628d"
VSBQ01000091.1	RepeatMasker	DNA/Kolobok-E	452523	452772	402	-	.	ID="KOLOBOKE-2_AP";Tend="1372";Tstart="1119";shortTE="F";uid="bc0a2169-ab96-4b82-a7ac-fc746ba565a3"
VSBQ01000091.1	RepeatMasker	DNA/TcMar-m44	980240	980458	531	-	.	ID="DNA2-5_AP";Tend="218";Tstart="1";shortTE="F";uid="56874a3b-6328-4f0f-aaa3-103f45ccf2f2"
VSBQ01000091.1	RepeatMasker	DNA/hAT?	307213	307399	482	-	.	ID="RND-4_FAMILY-532";Tend="1442";Tstart="1256";shortTE="F";uid="b199b57d-65c7-4403-b4a3-6e81360eb6cd"
VSBQ01000091.1	RepeatMasker	Unknown	989235	989369	1059	-	.	ID="RND-1_FAMILY-256";Tend="1074";Tstart="942";shortTE="F";uid="e1c5fbe2-3c27-4a3e-80de-d892467eb8ad"
VSBQ01000091.1	RepeatMasker	DNA/hAT	971892	972030	911	-	.	ID="DNA8-53B_AP";Tend="410";Tstart="254";shortTE="F";uid="9048abe3-0af1-44c7-a752-707f483a029c"
VSBQ01000091.1	RepeatMasker	DNA/Ginger	517838	518308	2097	-	.	ID="rnd-6_family-7106";Tend="1770";Tstart="974";shortTE="F";uid="9cb4c04a-ae4d-4b2c-99e0-a2e953b699d3"
VSBQ01000091.1	RepeatMasker	Retroposon?	345497	345676	634	-	.	ID="RND-6_FAMILY-9722";Tend="2117";Tstart="1924";shortTE="F";uid="f57d06d5-fddc-47e0-bd51-ae8d5f11bf7c"
VSBQ01000091.1	RepeatMasker	LINE/I-Jockey	629921	630111	1333	-	.	ID="RND-1_FAMILY-258";Tend="1608";Tstart="1417";shortTE="F";uid="fbe888ab-3a9d-4c80-b8df-74f5f170b1b5"
VSBQ01000091.1	RepeatMasker	Unknown	972030	972328	1477	-	.	ID="RND-6_FAMILY-67377";Tend="1613";Tstart="1337";shortTE="F";uid="56f632b0-a393-4115-b8cf-090d67855123"
VSBQ01000091.1	RepeatMasker	Retroposon?	675764	676037	1137	-	.	ID="RND-6_FAMILY-12621";Tend="1314";Tstart="979";shortTE="F";uid="d981b17f-00d8-49a2-806c-a6142da316d7"
VSBQ01000091.1	RepeatMasker	Unknown	42320	42578	730	-	.	ID="RND-5_FAMILY-4153";Tend="1636";Tstart="1380";shortTE="F";uid="4ec345cd-b6a6-4b93-8ef6-db7e8ed15a05"
VSBQ01000091.1	RepeatMasker	DNA/P	238452	238690	622	-	.	ID="P-4_AP";TEgroup="ctg_91%7CP-4_AP%7C1";Tend="4074";Tstart="6";shortTE="F";uid="f60200a5-bf33-472e-8c77-7692e53f0ef3"
VSBQ01000091.1	RepeatMasker	Unknown	971593	971814	1615	-	.	ID="RND-6_FAMILY-482";Tend="1169";Tstart="946";shortTE="F";uid="40d6d5af-52e9-40b8-918d-1ebbbeb46d15"
VSBQ01000091.1	RepeatMasker	DNA/Kolobok-E	349391	349880	1019	-	.	ID="RND-1_FAMILY-192";Tend="2029";Tstart="1494";shortTE="F";uid="d91d7527-f0ee-4615-96f0-901acecb75fe"
VSBQ01000091.1	RepeatMasker	Unknown	483087	483469	904	-	.	ID="RND-6_FAMILY-7101";Tend="1081";Tstart="731";shortTE="F";uid="84ec005f-1f81-4f31-8e4a-10a6a0981d18"
VSBQ01000091.1	RepeatMasker	Unknown	911596	911789	790	-	.	ID="RND-5_FAMILY-10646";Tend="1110";Tstart="930";shortTE="F";uid="baf4d972-aa86-4c4f-b21d-d4087871be94"
VSBQ01000091.1	RepeatMasker	DNA/PIF-Harbinger	740827	741374	729	-	.	ID="HARB-1_AP";Tend="555";Tstart="5";shortTE="F";uid="da8469ca-1e66-4d14-b94d-d0994420eed5"
VSBQ01000091.1	RepeatMasker	RC/Helitron	345863	346194	2537	-	.	ID="RND-6_FAMILY-2752";Tend="1309";Tstart="961";shortTE="F";uid="5782f26c-31a6-43c2-99d7-04e0939ce322"
VSBQ01000091.1	RepeatMasker	DNA/hAT-hAT19	978298	978575	628	-	.	ID="RND-6_FAMILY-10372";Tend="1797";Tstart="1476";shortTE="F";uid="d9e31ff2-67ef-4157-9f1c-d57c12f9f5a9"
VSBQ01000091.1	RepeatMasker	DNA/Ginger-1	387060	387323	616	-	.	ID="RND-6_FAMILY-1155";Tend="1386";Tstart="1115";shortTE="F";uid="6cced798-d551-41b1-97ec-c1c057540802"
VSBQ01000091.1	RepeatMasker	Unknown	80209	80439	826	-	.	ID="RND-6_FAMILY-13840";Tend="1547";Tstart="1328";shortTE="F";uid="4feb5c7c-9cc7-43bd-888e-4185269ab5d0"
VSBQ01000091.1	RepeatMasker	DNA/hAT-Charlie	987255	987359	770	-	.	ID="RND-6_FAMILY-9921";Tend="1193";Tstart="1085";shortTE="F";uid="ba817644-63b3-478a-85b3-da11f11ffc4e"
VSBQ01000091.1	RepeatMasker	LINE/I-Jockey	221974	222106	415	-	.	ID="RND-6_FAMILY-16794";Tend="1300";Tstart="1165";shortTE="F";uid="33c096f0-3ce9-4d6f-b2d6-710e79761020"
VSBQ01000091.1	RepeatMasker	LTR/Gypsy	80845	80952	474	-	.	ID="RND-6_FAMILY-6665";Tend="269";Tstart="142";shortTE="F";uid="ce0b9b3c-d7be-479d-8e0c-99cb270118a9"
VSBQ01000091.1	RepeatMasker	Retroposon?	107267	108193	4749	-	.	ID="RND-6_FAMILY-6067";Tend="1733";Tstart="861";shortTE="F";uid="d6b3cebf-73ed-47b1-acbc-83e018c20bae"
VSBQ01000091.1	RepeatMasker	DNA/hAT-Charlie	298692	298901	546	-	.	ID="DNA8-86_AP";Tend="277";Tstart="40";shortTE="F";uid="f3801591-0aed-40e9-ae9a-a355c518d815"
VSBQ01000091.1	RepeatMasker	Unknown	941647	942174	3201	-	.	ID="RND-6_FAMILY-1443";Tend="1539";Tstart="988";shortTE="F";uid="e1eb4664-79ac-40ad-b19e-8910f183f0c2"
VSBQ01000091.1	RepeatMasker	DNA/Kolobok-E	563411	563594	562	-	.	ID="KOLOBOKE-2_AP";Tend="1383";Tstart="1198";shortTE="F";uid="0c973b17-fa7f-4014-b984-9656ef9fe8a5"
VSBQ01000091.1	RepeatMasker	DNA	383377	383845	741	-	.	ID="DNA4-3_AP";Tend="493";Tstart="1";shortTE="F";uid="8d100f49-8222-471c-9b3d-b78a8c01a549"
VSBQ01000091.1	RepeatMasker	DNA	26370	26704	739	-	.	ID="DNAX-2_AP";Tend="463";Tstart="128";shortTE="F";uid="9e2e3313-19a7-4340-ae3a-a843fedb8b39"
VSBQ01000091.1	RepeatMasker	DNA	405556	405706	455	-	.	ID="ttaa3c_ap";Tend="182";Tstart="37";shortTE="F";uid="3be3f9d5-4f38-4764-92c5-21f79162363e"
VSBQ01000091.1	RepeatMasker	DNA/Ginger-1	563256	563385	500	-	.	ID="RND-6_FAMILY-1155";Tend="1281";Tstart="1151";shortTE="F";uid="efac0a69-8a3a-4bb2-abe5-c82d75283994"
VSBQ01000091.1	RepeatMasker	DNA/hAT	906290	906611	1260	-	.	ID="DNA8-95_AP";Tend="311";Tstart="1";shortTE="F";uid="819e2317-f26b-405d-ab0f-305a0e1e4a3c"
VSBQ01000091.1	RepeatMasker	DNA/Ginger	119401	119779	1295	-	.	ID="RND-1_FAMILY-259";Tend="1475";Tstart="1090";shortTE="F";uid="f174e3a4-90d2-4e4a-849a-5ce75fff8ff7"
VSBQ01000091.1	RepeatMasker	DNA	463846	463995	830	-	.	ID="TTAA2_AP";Tend="427";Tstart="285";shortTE="F";uid="e4086ecd-ed33-47a6-9221-ae701c791fa5"
VSBQ01000091.1	RepeatMasker	Retroposon?	8891	9197	1156	-	.	ID="RND-5_FAMILY-9106";Tend="1393";Tstart="1115";shortTE="F";uid="1c4b988e-28e0-469e-ab68-8d30e269049e"
VSBQ01000091.1	RepeatMasker	DNA/hAT?	526845	527433	2453	-	.	ID="rnd-6_family-11462";Tend="666";Tstart="197";shortTE="F";uid="e845d200-2be8-4a14-8bbe-693be9cb5fc8"
VSBQ01000091.1	RepeatMasker	DNA/Kolobok-E	30653	31235	3781	-	.	ID="RND-5_FAMILY-9815";Tend="2007";Tstart="1417";shortTE="F";uid="8a91c815-e23e-487f-9ae6-517b892dbbe4"
VSBQ01000091.1	RepeatMasker	DNA/hAT-Charlie	912193	912357	806	-	.	ID="DNA8-72_AP";Tend="413";Tstart="222";shortTE="F";uid="d86a9a9b-9f82-4674-b440-d45d6234b147"
VSBQ01000091.1	RepeatMasker	LINE/I	501769	502114	774	-	.	ID="RND-5_FAMILY-5798";Tend="1248";Tstart="884";shortTE="F";uid="f180a9c8-7f39-466e-899f-408685b46ed4"
VSBQ01000091.1	RepeatMasker	Unknown	593290	593531	731	-	.	ID="RND-6_FAMILY-18742";TEgroup="ctg_91%7CRND-6_FAMILY-18742%7C1";Tend="750";Tstart="528";shortTE="F";uid="ada2411e-5362-45e3-92b9-e867329389d9"
VSBQ01000091.1	RepeatMasker	DNA/TcMar-m44	469368	469513	535	-	.	ID="dnax-3c_ap";Tend="144";Tstart="1";shortTE="F";uid="e2368cb0-a100-41d0-a551-1f0660bd51b5"
VSBQ01000091.1	RepeatMasker	DNA/P	457691	457870	712	-	.	ID="DNA8-26_AP";Tend="224";Tstart="29";shortTE="F";uid="b3252b2e-0f95-4165-b610-0083584c41f8"
VSBQ01000091.1	RepeatMasker	DNA	973022	973136	707	-	.	ID="TTAA4B_AP";Tend="297";Tstart="183";shortTE="F";uid="49cb6b06-0429-49d8-acb3-7dfdb375586f"
VSBQ01000091.1	RepeatMasker	Retroposon?	507636	507853	479	-	.	ID="RND-1_FAMILY-185";Tend="1721";Tstart="1500";shortTE="F";uid="aec9c92b-3111-4d14-afb7-ac135934c061"
VSBQ01000091.1	RepeatMasker	LINE/I	24687	24892	1163	-	.	ID="RND-6_FAMILY-17068";Tend="1345";Tstart="1130";shortTE="F";uid="05955b85-ca87-4324-836f-30b468f33a01"
VSBQ01000091.1	RepeatMasker	DNA/hAT-Tip100	454223	454385	933	-	.	ID="DNA8-63_AP";Tend="168";Tstart="3";shortTE="F";uid="188c49f6-5377-4305-ac47-f3603e8d41b9"
VSBQ01000091.1	RepeatMasker	DNA/Ginger	528713	529461	2610	-	.	ID="RND-6_FAMILY-7106";Tend="1465";Tstart="698";shortTE="F";uid="c35cadac-1999-46a5-9abd-acd6738f6da4"
VSBQ01000091.1	RepeatMasker	Retroposon?	855133	855298	478	-	.	ID="RND-6_FAMILY-7125";Tend="1360";Tstart="1202";shortTE="F";uid="4004186b-2861-48a9-a88e-eb1fabe9c3c4"
VSBQ01000091.1	RepeatMasker	Unknown	991481	991711	1626	-	.	ID="RND-6_FAMILY-440";Tend="1534";Tstart="1317";shortTE="F";uid="1184d547-42d8-40db-97bf-354e6caface8"
VSBQ01000091.1	RepeatMasker	DNA/Maverick	215781	216016	1017	-	.	ID="RND-6_FAMILY-8849";Tend="241";Tstart="2";shortTE="F";uid="e021a53c-d113-4292-a413-97404bc709e0"
VSBQ01000091.1	RepeatMasker	LTR/Gypsy	693398	693871	568	-	.	ID="GYPSY-10_CFL-I";Tend="2945";Tstart="2479";shortTE="F";uid="315f1d2f-3cea-4342-a67f-a92fadfe7cdb"
VSBQ01000091.1	RepeatMasker	DNA/Kolobok-E	461314	461493	922	-	.	ID="RND-1_FAMILY-91";Tend="1103";Tstart="908";shortTE="F";uid="1eca7b9f-697d-487f-b431-735383030963"
VSBQ01000091.1	RepeatMasker	Unknown	270907	271819	3760	-	.	ID="RND-6_FAMILY-14256";Tend="1701";Tstart="829";shortTE="F";uid="0e1d95b7-5bd6-405b-a4aa-9dd9093c10bc"
VSBQ01000091.1	RepeatMasker	DNA/Ginger-1	253024	254096	7433	-	.	ID="RND-6_FAMILY-1155";Tend="1885";Tstart="789";shortTE="F";uid="40ef905c-c1e9-4bcd-b93e-08eeb4134147"
VSBQ01000091.1	RepeatMasker	DNA	702834	703128	1500	-	.	ID="TTAA4B_AP";Tend="299";Tstart="1";shortTE="F";uid="0c5c4869-85a9-418d-81a2-e50618f4e237"
VSBQ01000091.1	RepeatMasker	Unknown	442603	443049	1899	-	.	ID="RND-6_FAMILY-7910";Tend="1407";Tstart="951";shortTE="F";uid="5b544c45-3205-43b5-89d8-af18cf686437"
VSBQ01000091.1	RepeatMasker	DNA/TcMar-Tc1	934150	934437	1290	-	.	ID="RND-6_FAMILY-75";Tend="928";Tstart="645";shortTE="F";uid="f24d2e53-c5b6-4d59-b1ea-d4a5f5a89a97"
VSBQ01000091.1	RepeatMasker	DNA/hAT	439406	440060	709	-	.	ID="HAT-9_AP";TEgroup="ctg_91%7CHAT-9_AP%7C1";Tend="986";Tstart="3";shortTE="F";uid="8d7f5250-eb68-443b-b64a-8f394ad076fd"
VSBQ01000091.1	RepeatMasker	DNA	53549	53723	569	-	.	ID="DNA4-2_AP";Tend="568";Tstart="321";shortTE="F";uid="3c33eaca-2680-416b-bcf8-e0ad2219a82a"
VSBQ01000091.1	RepeatMasker	DNA/Sola-1	643896	644325	905	-	.	ID="RND-1_FAMILY-104";Tend="2139";Tstart="1716";shortTE="F";uid="7805a932-51f2-4145-a5a6-cdb9bea4d8c4"
VSBQ01000091.1	RepeatMasker	DNA/Kolobok-E	102397	102565	465	-	.	ID="RND-4_FAMILY-171";Tend="1189";Tstart="1000";shortTE="F";uid="f0517b24-3f98-4abc-b21c-d75aea6cc2a7"
VSBQ01000091.1	RepeatMasker	DNA/Kolobok-E	214773	214878	778	-	.	ID="rnd-6_family-30263";Tend="283";Tstart="122";shortTE="F";uid="c30820b7-e779-4058-b54f-5c93dd4eee16"
VSBQ01000091.1	RepeatMasker	Retroposon?	345148	345480	2419	-	.	ID="RND-6_FAMILY-287";Tend="1279";Tstart="943";shortTE="F";uid="971a71b9-1d4e-46e5-b794-763db38c5c3a"
VSBQ01000091.1	RepeatMasker	DNA/hAT	461903	462227	705	-	.	ID="RND-5_FAMILY-244";Tend="611";Tstart="345";shortTE="F";uid="0e8ff8ec-77fa-4a4f-8536-a4875a15a287"
VSBQ01000091.1	RepeatMasker	DNA/Kolobok-E	854777	854956	546	-	.	ID="rnd-6_family-30263";Tend="1583";Tstart="1457";shortTE="F";uid="533cdf8d-cb1a-4ec8-be9e-a1de17b2f1f0"
VSBQ01000091.1	RepeatMasker	Unknown	739883	740220	498	-	.	ID="RND-6_FAMILY-13210";TEgroup="ctg_91%7CRND-6_FAMILY-13210%7C1";Tend="792";Tstart="666";shortTE="F";uid="3f273bd5-9ad0-4c1a-bc01-15f845709b4b"
VSBQ01000091.1	RepeatMasker	RC/Helitron	908250	909311	4356	-	.	ID="HELITRON-1_RPR";Tend="3281";Tstart="2188";shortTE="F";uid="2126bcce-a51e-497d-a0bb-54e1f842aee4"
VSBQ01000091.1	RepeatMasker	DNA/Kolobok-E	111188	111382	616	-	.	ID="RND-4_FAMILY-171";Tend="1213";Tstart="1009";shortTE="F";uid="1fc3edd4-f278-4c8b-b53a-8909e0d24645"
VSBQ01000091.1	RepeatMasker	Unknown	80486	80806	579	-	.	ID="RND-1_FAMILY-375";TEgroup="ctg_91%7CRND-1_FAMILY-375%7C1";Tend="1442";Tstart="943";shortTE="F";uid="66f51870-e352-41af-afd7-ed1b690e214f"
VSBQ01000091.1	RepeatMasker	DNA/hAT-Tip100	95082	95432	856	-	.	ID="DNA8-18_AP";Tend="657";Tstart="306";shortTE="F";uid="e78e8976-75b4-4c99-8c72-fc2bc3a60643"
VSBQ01000091.1	RepeatMasker	RC/Helitron	363537	363638	437	-	.	ID="HELITRON-N1_PBA";Tend="672";Tstart="571";shortTE="F";uid="cc27d7a3-f43a-4c0b-b774-5dcfa864380e"
VSBQ01000091.1	RepeatMasker	Unknown	543857	544183	854	-	.	ID="RND-1_FAMILY-15";Tend="1309";Tstart="943";shortTE="F";uid="faa4296c-3065-4fe7-91fc-16237aa0c8fa"
VSBQ01000091.1	RepeatMasker	DNA/Ginger	120332	120757	1556	-	.	ID="RND-6_FAMILY-7106";Tend="1203";Tstart="702";shortTE="F";uid="da64fd45-37dd-4a3a-8135-ae6e43183373"
VSBQ01000091.1	RepeatMasker	DNA/hAT-hAT19	119784	120304	3193	-	.	ID="DNA8-84_AP";Tend="562";Tstart="2";shortTE="F";uid="989a629b-89c1-4541-82c8-23a338c47e6d"
VSBQ01000091.1	RepeatMasker	DNA/Ginger	464463	464867	2675	-	.	ID="RND-6_FAMILY-7106";Tend="2199";Tstart="1795";shortTE="F";uid="3aafff28-067a-4c24-b60c-429fc3c0ce95"
VSBQ01000091.1	RepeatMasker	DNA	152330	152501	661	-	.	ID="RND-4_FAMILY-398";Tend="1446";Tstart="1291";shortTE="F";uid="ce4f8c5d-22e5-4499-b6d8-5b3f2c60dbc9"
VSBQ01000091.1	RepeatMasker	RC/Helitron	291693	292398	3086	-	.	ID="RND-1_FAMILY-4";Tend="1581";Tstart="837";shortTE="F";uid="8d3f2b9c-7ab4-40c4-9242-ad72b7291194"
VSBQ01000091.1	RepeatMasker	Retroposon?	218423	218565	508	-	.	ID="RND-1_FAMILY-68";Tend="728";Tstart="590";shortTE="F";uid="f60a8c5d-19a9-46ac-93c3-5f7f47361398"
VSBQ01000091.1	RepeatMasker	DNA	404805	405229	2307	-	.	ID="TTAA3_AP";Tend="429";Tstart="1";shortTE="F";uid="8ed80fb1-8c35-43e6-abd4-361d3d95cef3"
VSBQ01000091.1	RepeatMasker	DNA/Ginger-1	256747	257186	1471	-	.	ID="RND-6_FAMILY-1155";Tend="1580";Tstart="1096";shortTE="F";uid="44732615-2605-44d0-b9ce-70e419a3ff71"
VSBQ01000091.1	RepeatMasker	DNA/Ginger	495567	495705	464	-	.	ID="RND-1_FAMILY-259";Tend="706";Tstart="550";shortTE="F";uid="00429c7e-6392-4bb4-b4a3-a54d878910cb"
VSBQ01000091.1	RepeatMasker	DNA	54978	55619	2724	-	.	ID="DNA4-2_AP";Tend="769";Tstart="1";shortTE="F";uid="30d9cc88-5ee6-4863-b3e2-e11b86b0cfd2"
VSBQ01000091.1	RepeatMasker	DNA	22978	23383	428	-	.	ID="DNA4-2_AP";Tend="647";Tstart="297";shortTE="F";uid="5005e46f-e1d0-484a-8edc-238d4818ec37"
VSBQ01000091.1	RepeatMasker	Unknown	676417	676542	603	-	.	ID="RND-4_FAMILY-890";Tend="976";Tstart="856";shortTE="F";uid="314eaf0d-ce83-4466-8ec0-d04b5efe138b"
VSBQ01000091.1	RepeatMasker	Unknown	504846	505605	2947	-	.	ID="RND-6_FAMILY-2289";Tend="1684";Tstart="1006";shortTE="F";uid="53641e12-e25e-4819-8502-2bbc8ec1c5f1"
VSBQ01000091.1	RepeatMasker	DNA/Ginger	524534	525273	7139	-	.	ID="RND-6_FAMILY-7106";Tend="2045";Tstart="765";shortTE="F";uid="a282c259-8edc-4ef1-b24e-67073c9f2e62"
VSBQ01000091.1	RepeatMasker	DNA/Ginger	527744	528171	792	-	.	ID="RND-1_FAMILY-259";Tend="1233";Tstart="798";shortTE="F";uid="7a488b27-a1a9-4b8c-b0de-8682bd2dfb60"
VSBQ01000091.1	RepeatMasker	Retroposon?	524167	524533	411	-	.	ID="RND-5_FAMILY-9106";Tend="1081";Tstart="733";shortTE="F";uid="64493e42-9d07-4eed-8fe6-51a8d164f4d5"
VSBQ01000091.1	RepeatMasker	DNA	896099	896378	1717	-	.	ID="ttaa3b_ap";Tend="277";Tstart="1";shortTE="F";uid="e0fce170-2ae5-4071-aa9a-e869a5795cfe"
VSBQ01000091.1	RepeatMasker	RC/Helitron	298340	298571	654	-	.	ID="RND-1_FAMILY-26";Tend="1251";Tstart="1019";shortTE="F";uid="9b5549e7-34f7-4f9e-bb04-87bcb27d5834"
VSBQ01000091.1	RepeatMasker	DNA/hAT-Tip100	991068	991206	530	-	.	ID="RND-5_FAMILY-2576";Tend="1369";Tstart="1225";shortTE="F";uid="b378abfe-8d92-415b-b0a7-948b6b19db01"
VSBQ01000091.1	RepeatMasker	Unknown	994188	994318	733	-	.	ID="RND-6_FAMILY-1846";Tend="775";Tstart="645";shortTE="F";uid="dbae424a-709f-4959-b0a1-c8ab836f2eb7"
VSBQ01000091.1	RepeatMasker	DNA	567665	568135	1233	-	.	ID="TTAA8_AP";TEgroup="ctg_91%7CTTAA8_AP%7C1";Tend="266";Tstart="1";shortTE="F";uid="805d181a-f855-4efd-88ca-a785dcf980f8"
VSBQ01000091.1	RepeatMasker	LINE/I	909588	909755	606	-	.	ID="RND-6_FAMILY-27305";Tend="1387";Tstart="1223";shortTE="F";uid="d72c56a3-705a-42c2-bd99-045cef7c7af9"
VSBQ01000091.1	RepeatMasker	DNA	857397	857659	2060	-	.	ID="RND-6_FAMILY-11247";Tend="1263";Tstart="1000";shortTE="F";uid="307a032f-07fc-4c3e-9f52-3e88a836adfc"
VSBQ01000091.1	RepeatMasker	DNA	449368	449635	476	-	.	ID="TTAA19_AP";Tend="350";Tstart="93";shortTE="F";uid="154ac599-5658-4697-91e2-722807f70740"
VSBQ01000091.1	RepeatMasker	Unknown	66036	66214	578	-	.	ID="RND-1_FAMILY-74";Tend="1500";Tstart="1319";shortTE="F";uid="95877f9e-c175-41ba-b194-d08826bb0b2f"
VSBQ01000091.1	RepeatMasker	DNA/hAT-hAT19	905049	905983	1130	-	.	ID="RND-6_FAMILY-2761";Tend="1877";Tstart="942";shortTE="F";uid="bfb692ea-c25a-4354-aa71-1c1c5e8fd3bf"
VSBQ01000091.1	RepeatMasker	DNA	542479	542904	2184	-	.	ID="TTAA2C_AP";Tend="423";Tstart="1";shortTE="F";uid="fe70a6b4-935a-43fc-b32b-2bc6539b9ef0"
VSBQ01000091.1	RepeatMasker	Unknown	274110	274492	955	-	.	ID="RND-1_FAMILY-20";Tend="1411";Tstart="976";shortTE="F";uid="08dc0e81-4208-4d4a-a47e-2a188359ebc1"
VSBQ01000091.1	RepeatMasker	RC/Helitron	39484	39719	681	-	.	ID="RND-1_FAMILY-4";Tend="1879";Tstart="1637";shortTE="F";uid="3ef4ff0d-ff0e-4a76-ae38-050b9f766526"
VSBQ01000091.1	RepeatMasker	DNA/TcMar-m44	956296	956447	796	-	.	ID="DNAX-8_AP";Tend="152";Tstart="1";shortTE="F";uid="82a5305f-9d5c-4a74-b029-c067c4d5b9d4"
VSBQ01000091.1	RepeatMasker	DNA	884280	884714	2023	-	.	ID="TTAA8_AP";Tend="438";Tstart="2";shortTE="F";uid="1260ba9a-551f-46fb-8376-01253c474b65"
VSBQ01000091.1	RepeatMasker	DNA	954085	954692	1232	-	.	ID="DNAX-2_AP";TEgroup="ctg_91%7CDNAX-2_AP%7C1";Tend="463";Tstart="1";shortTE="F";uid="4805673c-2698-41c9-974c-d493887b783b"
VSBQ01000091.1	RepeatMasker	RC/Helitron	983458	983666	1200	-	.	ID="RND-1_FAMILY-204";Tend="1078";Tstart="835";shortTE="F";uid="783d5a26-600c-4fd8-a26c-252f216068f4"
VSBQ01000091.1	RepeatMasker	Unknown	2600	4053	7502	-	.	ID="RND-1_FAMILY-174";TEgroup="ctg_91%7CRND-1_FAMILY-174%7C1";Tend="1515";Tstart="272";shortTE="F";uid="0be2398f-d211-4b11-9a96-e1f2ee9b2983"
VSBQ01000091.1	RepeatMasker	DNA/hAT-Charlie	990490	990682	736	-	.	ID="RND-6_FAMILY-9921";Tend="1062";Tstart="882";shortTE="F";uid="fe128d49-2e60-4c07-9b95-d3273063a6bc"
VSBQ01000091.1	RepeatMasker	DNA	389431	389722	471	-	.	ID="DNA4-3_AP";Tend="453";Tstart="145";shortTE="F";uid="35fcb142-0e3f-43b0-b418-f419acfafcab"
VSBQ01000091.1	RepeatMasker	DNA/hAT-Tip100	463993	464511	3293	-	.	ID="RND-5_FAMILY-3263";Tend="1756";Tstart="1246";shortTE="F";uid="84340cd0-e821-440c-9940-6480ed10caae"
VSBQ01000091.1	RepeatMasker	DNA/Kolobok-E	602554	602923	1379	-	.	ID="rnd-6_family-30263";Tend="371";Tstart="83";shortTE="F";uid="2d69bb0f-7617-4a87-9965-bd26131cb8cc"
VSBQ01000091.1	RepeatMasker	DNA	166673	166985	483	-	.	ID="TTAA2D_AP";Tend="383";Tstart="63";shortTE="F";uid="0416aa21-6735-4cd5-8121-b2827c199e35"
VSBQ01000091.1	RepeatMasker	Unknown	641831	642108	672	-	.	ID="RND-1_FAMILY-20";Tend="1326";Tstart="971";shortTE="F";uid="56373a02-2182-42e6-8161-27ee2b725c4a"
VSBQ01000091.1	RepeatMasker	Unknown	900804	901053	874	-	.	ID="RND-5_FAMILY-570";Tend="1141";Tstart="871";shortTE="F";uid="1ec2b7f4-44aa-4dc5-b1f2-5c6ca6f0c1de"
VSBQ01000091.1	RepeatMasker	DNA/TcMar-Tc4	887617	888020	628	-	.	ID="RND-6_FAMILY-10494";Tend="2656";Tstart="2225";shortTE="F";uid="55b35e5b-63f9-4109-aa36-e6b33c0e2161"
VSBQ01000091.1	RepeatMasker	DNA	364535	364651	493	-	.	ID="dna4-2_ap";Tend="119";Tstart="6";shortTE="F";uid="a9850afd-b64e-4d07-9185-5f750b16839b"
VSBQ01000091.1	RepeatMasker	Unknown	565309	565494	507	-	.	ID="RND-6_FAMILY-1124";Tend="789";Tstart="455";shortTE="F";uid="ab41f7b4-162e-47de-b248-b10fe51e5b5d"
VSBQ01000091.1	RepeatMasker	Retroposon?	602127	602572	1735	-	.	ID="RND-4_FAMILY-1269";Tend="1196";Tstart="760";shortTE="F";uid="127fc179-6083-4456-b3f2-4ce960c7f649"
VSBQ01000091.1	RepeatMasker	DNA/Kolobok-E	524044	524258	1032	-	.	ID="rnd-6_family-3940";Tend="1652";Tstart="1423";shortTE="F";uid="702f5724-4c2d-4ec9-a3f6-57b9d6d9a2f4"
VSBQ01000091.1	RepeatMasker	DNA	554606	555131	2802	-	.	ID="RND-4_FAMILY-398";Tend="1471";Tstart="896";shortTE="F";uid="adaf4eda-185e-422d-8c9b-d7c1f27da9e8"
VSBQ01000910.1	RepeatMasker	Unknown	25642	26027	1286	+	.	ID="RND-1_FAMILY-95";Tend="845";Tstart="446";shortTE="F";uid="1fe48730-70e2-4375-b85b-abb94550cc06"
VSBQ01000910.1	RepeatMasker	DNA	17118	17380	1517	+	.	ID="ttaa3b_ap";Tend="420";Tstart="158";shortTE="F";uid="ffd61253-2fa0-4015-85e9-52c3bd294c48"
VSBQ01000910.1	RepeatMasker	DNA/MULE-MuDR	5987	6146	1108	+	.	ID="DNA8-110_AP";Tend="196";Tstart="33";shortTE="F";uid="f6081ff1-de56-47db-94f1-a6bac26bc760"
VSBQ01000910.1	RepeatMasker	RC/Helitron	4523	4634	544	+	.	ID="RND-1_FAMILY-4";Tend="1849";Tstart="1737";shortTE="F";uid="492f95ca-dcfb-4817-892d-bed49108feb1"
VSBQ01000910.1	RepeatMasker	DNA	14633	14882	809	+	.	ID="RND-6_FAMILY-2470";Tend="1124";Tstart="894";shortTE="F";uid="f7745f1d-74b6-4fb5-bdea-87a207fbb2a4"
VSBQ01000910.1	RepeatMasker	DNA	17387	17625	986	+	.	ID="ttaa2c_ap";Tend="423";Tstart="22";shortTE="F";uid="a9cb2bbe-08ab-4282-a294-e0cea4c79beb"
VSBQ01000910.1	RepeatMasker	Unknown	25245	25440	507	+	.	ID="RND-6_FAMILY-33686";Tend="436";Tstart="261";shortTE="F";uid="b4632adc-f379-4424-94c5-bbe51039e77e"
VSBQ01000910.1	RepeatMasker	DNA	19537	19958	2289	+	.	ID="TTAAC_AP";Tend="437";Tstart="1";shortTE="F";uid="016843ae-642e-4bfb-aca9-abeed528ac18"
VSBQ01000910.1	RepeatMasker	DNA/PiggyBac	3155	3299	669	+	.	ID="RND-6_FAMILY-4987";Tend="1527";Tstart="1379";shortTE="F";uid="7b2865ab-78c1-4add-988e-73ec2c20077f"
VSBQ01000910.1	RepeatMasker	DNA/MULE-MuDR	23455	24519	5328	+	.	ID="RND-6_FAMILY-2012";Tend="1126";Tstart="111";shortTE="F";uid="ce23233a-bb68-49e5-b961-85be911a9d91"
VSBQ01000910.1	RepeatMasker	Unknown	3787	4017	1648	+	.	ID="RND-6_FAMILY-25228";Tend="1117";Tstart="887";shortTE="F";uid="2a0a58a5-be93-47a0-bba8-1134a297693b"
VSBQ01000910.1	RepeatMasker	Unknown	19959	22663	10759	+	.	ID="RND-6_FAMILY-15389";Tend="2330";Tstart="28";shortTE="F";uid="f3a47216-8bd8-4488-a747-049e4e4274ff"
VSBQ01000910.1	RepeatMasker	DNA	6158	6624	2416	+	.	ID="DNA8-31_AP";Tend="595";Tstart="37";shortTE="F";uid="f84da230-8e02-4da1-b7b9-ec290dc2fe0c"
VSBQ01000910.1	RepeatMasker	DNA/TcMar-m44?	11002	11171	525	-	.	ID="dnax-4b_ap";Tend="172";Tstart="1";shortTE="F";uid="ce10ccbb-7e8a-4a1b-a680-99ef58c27f35"
VSBQ01000910.1	RepeatMasker	DNA/Ginger	4820	5076	1189	-	.	ID="RND-6_FAMILY-7106";Tend="1031";Tstart="757";shortTE="F";uid="012646e5-debf-4a77-a964-b929f5ac09fc"
VSBQ01000910.1	RepeatMasker	DNA/hAT-hAT19	8193	8356	583	-	.	ID="rnd-6_family-4993";Tend="1132";Tstart="978";shortTE="F";uid="93bdacaf-ad9c-44c0-b9a1-4a942a1ba00e"
VSBQ01000910.1	RepeatMasker	DNA/hAT-Tip100	26028	27054	727	-	.	ID="DNA8-106_AP";TEgroup="ctg_910%7CDNA8-106_AP%7C1";Tend="1365";Tstart="97";shortTE="F";uid="1917f2e5-26c3-40b7-a20c-3d97c9f6a040"
VSBQ01000910.1	RepeatMasker	DNA/Maverick	25424	25760	2527	-	.	ID="RND-1_FAMILY-323";Tend="455";Tstart="127";shortTE="F";uid="ed28d59a-80e2-4c3e-88c6-b38f179fe125"
VSBQ01000910.1	RepeatMasker	DNA/Ginger	5373	5685	1621	-	.	ID="RND-1_FAMILY-259";Tend="919";Tstart="581";shortTE="F";uid="7ed3c583-dbb1-41c5-be64-ed3a281bbe95"
VSBQ01000910.1	RepeatMasker	Unknown	1299	1998	3070	-	.	ID="RND-5_FAMILY-1720";Tend="1473";Tstart="714";shortTE="F";uid="885b4e5c-1180-4aaf-8461-1f13bb43c362"
VSBQ01000910.1	RepeatMasker	Retroposon?	5071	5374	1191	-	.	ID="RND-4_FAMILY-1269";Tend="1435";Tstart="1091";shortTE="F";uid="dc57d855-7b5c-4bea-9a27-a609b5f60ed6"
VSBQ01000910.1	RepeatMasker	DNA	13967	14120	979	-	.	ID="RND-4_FAMILY-398";Tend="1283";Tstart="1129";shortTE="F";uid="46590a35-31a9-416c-9d84-24e474f29575"
VSBQ01000910.1	RepeatMasker	Unknown	24818	25021	1275	-	.	ID="RND-5_FAMILY-3154";Tend="1415";Tstart="1210";shortTE="F";uid="a2f52f0b-0c81-42b0-87ad-5f60e9afdcbd"
VSBQ01000910.1	RepeatMasker	Retroposon?	24574	24806	1115	-	.	ID="SINE2-1_AP";Tend="1422";Tstart="1173";shortTE="F";uid="1a161921-3631-4175-b29d-64e80d5a7a60"
VSBQ01000910.1	RepeatMasker	Unknown	18172	19524	6834	-	.	ID="RND-6_FAMILY-23259";Tend="1583";Tstart="207";shortTE="F";uid="fc82d372-62ca-4598-b5c6-853c1c6a8e95"
VSBQ01000910.1	RepeatMasker	DNA/Ginger	27079	27226	661	-	.	ID="RND-1_FAMILY-259";Tend="1193";Tstart="1036";shortTE="F";uid="c25c1824-bb35-4c01-a5f7-e6a8b53eaa04"
VSBQ01000910.1	RepeatMasker	Unknown	25070	25370	1234	-	.	ID="RND-1_FAMILY-95";Tend="678";Tstart="303";shortTE="F";uid="0d302886-44a0-4133-b889-87f85c754f41"
VSBQ01009100.1	RepeatMasker	Unknown	703	962	1431	+	.	ID="RND-1_FAMILY-13";Tend="1177";Tstart="891";shortTE="F";uid="459e5844-b0e4-4a4f-8107-d96642cac754"
VSBQ01009100.1	RepeatMasker	DNA/Ginger-1	1	126	606	-	.	ID="RND-6_FAMILY-1155";Tend="887";Tstart="767";shortTE="F";uid="81ea9ade-adea-4682-b6e2-7dcf47f7914d"
VSBQ01009101.1	RepeatMasker	Unknown	1	966	5996	-	.	ID="RND-4_FAMILY-197";Tend="1046";Tstart="83";shortTE="F";uid="701754d7-4852-4aae-ae4b-e49492348102"
VSBQ01009102.1	RepeatMasker	DNA/Ginger-1	1	967	6778	+	.	ID="RND-6_FAMILY-1155";Tend="2036";Tstart="1061";shortTE="F";uid="8d716f64-0fb3-4ee7-a25a-e1572d7a1870"
VSBQ01009103.1	RepeatMasker	DNA/hAT-Ac	1	887	6406	-	.	ID="RND-5_FAMILY-719";Tend="873";Tstart="1";shortTE="F";uid="4effad62-0d38-4513-aade-2f0765120844"
VSBQ01009104.1	RepeatMasker	DNA/hAT-hAT19	1	350	1880	-	.	ID="HAT-N15_AP";Tend="291";Tstart="1";shortTE="F";uid="410bc571-e067-4a60-b383-36fa73a4a997"
VSBQ01009105.1	RepeatMasker	DNA	1	237	1856	+	.	ID="RND-6_FAMILY-17942";Tend="1324";Tstart="1090";shortTE="F";uid="7c9641f2-15da-4f00-a4fd-88f7d5066954"
VSBQ01009106.1	RepeatMasker	LTR/Copia	22	967	1750	-	.	ID="RND-1_FAMILY-224";Tend="1695";Tstart="726";shortTE="F";uid="48be6d10-5c52-494e-99ab-f13048587c35"
VSBQ01009107.1	RepeatMasker	Unknown	3	776	5297	-	.	ID="RND-5_FAMILY-901";Tend="1502";Tstart="708";shortTE="F";uid="7a14c8f0-4b49-40ec-b8d8-8d9ee32a718a"
VSBQ01009107.1	RepeatMasker	DNA/MULE-MuDR	770	967	1502	-	.	ID="RND-5_FAMILY-3281";Tend="1175";Tstart="957";shortTE="F";uid="da58aa56-ae92-4696-b703-0d9181d6610c"
VSBQ01009108.1	RepeatMasker	DNA/PiggyBac	205	963	1121	-	.	ID="PIGGYBAC-N4_LMI";Tend="1105";Tstart="345";shortTE="F";uid="6a21c729-cda8-4d23-b61e-b3e56683a5ee"
VSBQ01000911.1	RepeatMasker	DNA/hAT-Tip100	2791	3641	996	+	.	ID="RND-6_FAMILY-1269";Tend="2408";Tstart="1543";shortTE="F";uid="3433a202-06f9-4884-8c6e-bd7c0ffdf9f8"
VSBQ01000911.1	RepeatMasker	DNA/PIF-Harbinger	14146	14479	412	+	.	ID="ISL2EU-7_CFL";Tend="1918";Tstart="1584";shortTE="F";uid="d0156370-e205-43ba-82d7-3783ded63282"
VSBQ01000911.1	RepeatMasker	Retroposon?	22720	22859	516	+	.	ID="RND-6_FAMILY-30126";Tend="1191";Tstart="1052";shortTE="F";uid="3ed8ded3-3e2b-4be7-8fee-331e7661e95a"
VSBQ01000911.1	RepeatMasker	DNA/TcMar-m44	959	2324	2599	+	.	ID="rnd-6_family-628";Tend="1672";Tstart="666";shortTE="F";uid="22e09045-d266-4563-9a7b-ed379e62c82c"
VSBQ01000911.1	RepeatMasker	Unknown	19399	19683	2095	+	.	ID="RND-6_FAMILY-15151";Tend="1578";Tstart="1297";shortTE="F";uid="7a22ed55-853f-4a00-825e-d5f1e26040de"
VSBQ01000911.1	RepeatMasker	DNA/TcMar-m44	339	959	3452	+	.	ID="RND-6_FAMILY-628";Tend="1045";Tstart="417";shortTE="F";uid="0be05866-3cd5-49ac-97d8-d15fa4563eeb"
VSBQ01000911.1	RepeatMasker	DNA/Kolobok-E	6164	6740	937	+	.	ID="rnd-5_family-9815";Tend="2045";Tstart="1702";shortTE="F";uid="da1a4ab4-f6ba-4f7a-8bf9-2d70cb257722"
VSBQ01000911.1	RepeatMasker	Unknown	21727	22281	1474	-	.	ID="RND-6_FAMILY-30653";Tend="617";Tstart="108";shortTE="F";uid="ae1e7051-1bcf-439c-bdeb-fcf8310c22f2"
VSBQ01000911.1	RepeatMasker	Retroposon?	19922	20098	409	-	.	ID="RND-5_FAMILY-9804";Tend="1861";Tstart="1683";shortTE="F";uid="f6588198-fd1e-45b2-8fd9-0acdc7f0e6a9"
VSBQ01000911.1	RepeatMasker	Unknown	26111	27199	6659	-	.	ID="RND-1_FAMILY-49";Tend="950";Tstart="1";shortTE="F";uid="c37d98f7-fc33-42ba-9462-da9209735de2"
VSBQ01000911.1	RepeatMasker	DNA/TcMar-Tc1	5863	6003	677	-	.	ID="RND-6_FAMILY-5966";Tend="1197";Tstart="1044";shortTE="F";uid="05198d0a-756c-468c-bb87-50dc5b75f46d"
VSBQ01000911.1	RepeatMasker	Retroposon?	7963	8123	576	-	.	ID="RND-6_FAMILY-29584";Tend="1108";Tstart="948";shortTE="F";uid="a95f453c-5014-4d99-ae36-4a4a0fca8573"
VSBQ01000911.1	RepeatMasker	Unknown	15636	15760	472	-	.	ID="HALYOMORPHA_HALYS-5_FAMILY-1369";Tend="658";Tstart="534";shortTE="F";uid="dd80994b-e498-4e61-945d-003c38c88d51"
VSBQ01000911.1	RepeatMasker	Unknown	25783	25997	1400	-	.	ID="RND-1_FAMILY-60";Tend="1118";Tstart="899";shortTE="F";uid="b82073a1-95df-4793-8912-e205532c3c86"
VSBQ01000911.1	RepeatMasker	Unknown	11128	11660	2117	-	.	ID="RND-6_FAMILY-2227";Tend="1526";Tstart="1012";shortTE="F";uid="97d6a11d-9736-4585-ad98-cb465fc4f861"
VSBQ01009111.1	RepeatMasker	Unknown	330	506	2319	+	.	ID="RND-6_FAMILY-7362";Tend="1326";Tstart="912";shortTE="F";uid="6073a71a-b167-400e-aa72-42698282eb5c"
VSBQ01009111.1	RepeatMasker	Unknown	189	967	6546	-	.	ID="RND-5_FAMILY-1393";Tend="1076";Tstart="326";shortTE="F";uid="7a3e8a9f-ae0f-4e39-b848-56dddd5875b2"
VSBQ01009114.1	RepeatMasker	Unknown	1	967	8198	-	.	ID="RND-1_FAMILY-22";Tend="1242";Tstart="258";shortTE="F";uid="899ea93d-8a7d-4034-a181-3ca53ce9dde9"
VSBQ01009115.1	RepeatMasker	LINE/CR1	1	668	2947	-	.	ID="RND-5_FAMILY-1326";Tend="695";Tstart="115";shortTE="F";uid="d488f85c-0d76-40c1-868f-9e5e4193f6b8"
VSBQ01009116.1	RepeatMasker	LTR/Pao	847	967	1097	-	.	ID="RND-6_FAMILY-194";Tend="1294";Tstart="1174";shortTE="F";uid="70933c2a-224f-4f4f-bf61-59ffb80c39de"
VSBQ01009117.1	RepeatMasker	Unknown	506	967	2072	+	.	ID="RND-1_FAMILY-353";Tend="411";Tstart="2";shortTE="F";uid="8669fad7-c12c-44de-ad63-9d44027f346c"
VSBQ01009117.1	RepeatMasker	Unknown	1	556	3315	-	.	ID="RND-1_FAMILY-1";Tend="1392";Tstart="834";shortTE="F";uid="c6a53d2a-28e5-4b1b-8f59-8b92e5ec78cc"
VSBQ01009118.1	RepeatMasker	DNA	286	463	470	+	.	ID="RND-6_FAMILY-6826";Tend="232";Tstart="52";shortTE="F";uid="162bf9f7-1530-4b50-8309-83a022701838"
VSBQ01009118.1	RepeatMasker	DNA	525	782	456	+	.	ID="rnd-6_family-6826";Tend="232";Tstart="52";shortTE="F";uid="f1f63270-6b2e-4314-a0d4-58c24535f048"
VSBQ01009118.1	RepeatMasker	Unknown	1	189	1027	-	.	ID="RND-5_FAMILY-1423";Tend="647";Tstart="465";shortTE="F";uid="b7c11771-6483-47d8-aab5-d7ab082b8afc"
VSBQ01000912.1	RepeatMasker	LTR/Gypsy	22479	23307	5454	+	.	ID="RND-6_FAMILY-19173";Tend="2072";Tstart="1221";shortTE="F";uid="5dc0e923-02d9-4379-8d8a-ab735d3e591a"
VSBQ01000912.1	RepeatMasker	LTR/Gypsy	10256	11458	2802	+	.	ID="RND-5_FAMILY-4095";TEgroup="ctg_912%7CRND-5_FAMILY-4095%7C1";Tend="3257";Tstart="292";shortTE="F";uid="704a2b60-8726-4460-b373-eaf7085b258e"
VSBQ01000912.1	RepeatMasker	DNA/hAT-Charlie	5617	6598	854	+	.	ID="aebuster1";Tend="1786";Tstart="891";shortTE="F";uid="af3156e1-572b-4b6f-b972-09c36c32f9a0"
VSBQ01000912.1	RepeatMasker	LTR/Gypsy	11623	11753	605	+	.	ID="RND-5_FAMILY-4095";Tend="200";Tstart="112";shortTE="F";uid="fcac9299-fa7f-45bd-8c89-9c760d616b65"
VSBQ01000912.1	RepeatMasker	Unknown	24658	24815	803	+	.	ID="RND-1_FAMILY-347";Tend="1374";Tstart="1203";shortTE="F";uid="2f702b35-423d-4ce5-985e-7c6a38ffbf60"
VSBQ01000912.1	RepeatMasker	DNA/hAT	25592	25786	1004	+	.	ID="DNA8-95_AP";Tend="197";Tstart="1";shortTE="F";uid="07ad6a1c-1191-4c35-aaf0-2146bdcc6822"
VSBQ01000912.1	RepeatMasker	DNA/hAT-hAT19	26103	26894	593	+	.	ID="RND-6_FAMILY-2761";Tend="1768";Tstart="943";shortTE="F";uid="5438bb54-4bdc-491b-8626-11a4027dd72c"
VSBQ01000912.1	RepeatMasker	DNA/Maverick	887	2699	8010	+	.	ID="RND-6_FAMILY-13598";TEgroup="ctg_912%7CRND-6_FAMILY-13598%7C1";Tend="2423";Tstart="1";shortTE="F";uid="ed740787-4d8b-41aa-bb3f-1d0abc6873f2"
VSBQ01000912.1	RepeatMasker	Unknown	9298	10114	6945	+	.	ID="RND-1_FAMILY-403";Tend="1643";Tstart="835";shortTE="F";uid="61ee978b-8a69-402f-873a-c711a4a891f1"
VSBQ01000912.1	RepeatMasker	Unknown	8915	9305	1539	-	.	ID="RND-6_FAMILY-7866";Tend="1272";Tstart="833";shortTE="F";uid="f3c34017-c7ad-4396-8c29-4bdf85e6ddb8"
VSBQ01000912.1	RepeatMasker	DNA/TcMar-m44	17882	18051	904	-	.	ID="dnax-7_ap";Tend="177";Tstart="2";shortTE="F";uid="6781ae25-a8ea-49f7-bdf9-71660ebd9a1a"
VSBQ01000912.1	RepeatMasker	DNA/Maverick	1	344	1328	-	.	ID="RND-5_FAMILY-761";TEgroup="ctg_912%7CRND-5_FAMILY-761%7C1";Tend="259";Tstart="3";shortTE="F";uid="5cb6a9c7-1954-426f-8164-3dcf595253ed"
VSBQ01000912.1	RepeatMasker	Unknown	10101	10816	2909	-	.	ID="RND-6_FAMILY-7866";Tend="836";Tstart="102";shortTE="F";uid="c09f2a90-931b-43df-8241-5667f926a066"
VSBQ01000912.1	RepeatMasker	DNA/TcMar-m44	16196	17626	2581	-	.	ID="MARINER-3_AP";Tend="1896";Tstart="498";shortTE="F";uid="da17e8b6-b4c6-46b7-9406-11d2a0ad74dd"
VSBQ01000912.1	RepeatMasker	LINE/CR1	2698	4671	7039	-	.	ID="RND-1_FAMILY-280";TEgroup="ctg_912%7CRND-1_FAMILY-280%7C1";Tend="1836";Tstart="136";shortTE="F";uid="9dee6fa5-ef3b-465f-9ea6-33c4a5fd373a"
VSBQ01000912.1	RepeatMasker	Unknown	24811	25591	5299	-	.	ID="RND-1_FAMILY-314";Tend="914";Tstart="191";shortTE="F";uid="54f7f156-c217-412b-b77b-987109acfb51"
VSBQ01000912.1	RepeatMasker	DNA/TcMar-m44	15838	16006	920	-	.	ID="DNAX-7_AP";Tend="306";Tstart="142";shortTE="F";uid="3a867517-b4ab-453c-81fb-7345ebd2f20b"
VSBQ01009120.1	RepeatMasker	DNA/Kolobok-E	847	967	822	+	.	ID="KOLOBOKE-1_AP";Tend="6272";Tstart="6149";shortTE="F";uid="91a5526c-2dc7-4d26-9968-979c149d9847"
VSBQ01009120.1	RepeatMasker	LTR/Pao	310	846	3764	-	.	ID="RND-6_FAMILY-13947";Tend="541";Tstart="3";shortTE="F";uid="a22299ca-d55c-44bc-94be-a008a348ec36"
VSBQ01009121.1	RepeatMasker	RC/Helitron	1	508	3977	-	.	ID="RND-6_FAMILY-197";Tend="481";Tstart="1";shortTE="F";uid="f40a70e7-19e6-49db-bf76-eb4ab9736211"
VSBQ01009122.1	RepeatMasker	Unknown	1	967	5316	+	.	ID="RND-1_FAMILY-1";Tend="2237";Tstart="801";shortTE="F";uid="c9500b62-1fc2-4bd2-9b47-8d8303ea78e1"
VSBQ01009124.1	RepeatMasker	Unknown	2	967	6957	-	.	ID="RND-5_FAMILY-4821";Tend="1337";Tstart="371";shortTE="F";uid="ff763b70-2e09-48bb-9baa-db7b740e6b4f"
VSBQ01009125.1	RepeatMasker	DNA/Ginger	463	963	2359	+	.	ID="RND-1_FAMILY-259";Tend="1090";Tstart="588";shortTE="F";uid="82b9a21a-eede-4ed3-adbe-10c0c8618c7d"
VSBQ01009125.1	RepeatMasker	DNA/Kolobok-E	87	197	591	-	.	ID="RND-5_FAMILY-1965";Tend="1697";Tstart="1600";shortTE="F";uid="be2b6007-619f-487f-9683-96ef13725393"
VSBQ01009126.1	RepeatMasker	DNA/Ginger-1	237	965	4059	-	.	ID="RND-6_FAMILY-1155";Tend="2125";Tstart="1370";shortTE="F";uid="54d2f574-9721-4d6e-b030-6744e0802444"
VSBQ01009126.1	RepeatMasker	Unknown	1	237	1840	-	.	ID="RND-6_FAMILY-23007";Tend="1047";Tstart="807";shortTE="F";uid="6ac81123-3928-412c-9acb-d9f625777a19"
VSBQ01009127.1	RepeatMasker	DNA/Maverick	1	917	2574	-	.	ID="RND-6_FAMILY-1147";Tend="1004";Tstart="117";shortTE="F";uid="77f62350-050f-4311-b8be-aef8e6aa84ab"
VSBQ01009128.1	RepeatMasker	Unknown	1	966	6485	+	.	ID="RND-1_FAMILY-234";Tend="871";Tstart="55";shortTE="F";uid="0a87b580-fd0d-4ff8-9bde-bf98d9b497c5"
VSBQ01009129.1	RepeatMasker	Unknown	1	494	4096	+	.	ID="RND-5_FAMILY-2969";Tend="1584";Tstart="1092";shortTE="F";uid="c2148052-cb17-4320-ba9d-1524e0c682e8"
VSBQ01009129.1	RepeatMasker	DNA/Kolobok-E	541	754	959	-	.	ID="KOLOBOKE-5_AP";Tend="3695";Tstart="3476";shortTE="F";uid="a8cce455-5052-4d0e-9fd0-026995c780e0"
VSBQ01000913.1	RepeatMasker	Unknown	3925	5303	2236	+	.	ID="RND-1_FAMILY-51";Tend="873";Tstart="1";shortTE="F";uid="e34ba63a-2850-4cae-9da4-bbac3967ebc3"
VSBQ01000913.1	RepeatMasker	Unknown	5327	5935	2046	+	.	ID="RND-6_FAMILY-21860";TEgroup="ctg_913%7CRND-6_FAMILY-21860%7C1";Tend="453";Tstart="62";shortTE="F";uid="cf68bad6-1d5e-4c99-b07a-cf96ad0e29ba"
VSBQ01000913.1	RepeatMasker	DNA/Maverick	25472	26055	3276	+	.	ID="RND-5_FAMILY-4069";Tend="532";Tstart="8";shortTE="F";uid="83184c2d-0950-4d05-be4a-822c3fdec3f8"
VSBQ01000913.1	RepeatMasker	LINE/R1	6495	6823	1555	+	.	ID="SART-1_API";Tend="332";Tstart="2";shortTE="F";uid="daa759f4-6a4f-47fb-9259-66b9426d57ed"
VSBQ01000913.1	RepeatMasker	DNA/hAT-Charlie	7961	8257	917	+	.	ID="HAT-N16_RPR";Tend="586";Tstart="290";shortTE="F";uid="01ae5716-3f90-4f38-a1de-815e09a9fb87"
VSBQ01000913.1	RepeatMasker	DNA/MULE-NOF	23582	24066	462	+	.	ID="REHAVKUS1_AP";Tend="475";Tstart="7";shortTE="F";uid="9f293d2b-dfc3-4149-9979-aa5aa50da911"
VSBQ01000913.1	RepeatMasker	DNA/hAT-hATm	13519	13790	603	-	.	ID="HAT-4_AP";Tend="2936";Tstart="2665";shortTE="F";uid="4f9c23ae-559c-4edb-b0bb-9ee7af5d599b"
VSBQ01000913.1	RepeatMasker	DNA/hAT-hATm	16604	16888	586	-	.	ID="HAT-4B_AP";Tend="997";Tstart="715";shortTE="F";uid="1c6d62be-6afa-4e3c-976a-982ba100e918"
VSBQ01000913.1	RepeatMasker	DNA/PIF-Harbinger	11622	12597	1691	-	.	ID="harbinger-n1_lmi";Tend="740";Tstart="1";shortTE="F";uid="e7883ccf-fc5d-49e4-bf1d-6c849df6272a"
VSBQ01000913.1	RepeatMasker	DNA/hAT-hATm	19340	19715	621	-	.	ID="hat-4b_ap";Tend="1000";Tstart="630";shortTE="F";uid="68e6e11e-ae01-4391-993d-49ea6b4420e3"
VSBQ01000913.1	RepeatMasker	DNA/MULE-MuDR	1808	2723	543	-	.	ID="RND-6_FAMILY-3031";Tend="1906";Tstart="987";shortTE="F";uid="85a284c8-e1a0-436e-80fb-044d99aecec4"
VSBQ01000913.1	RepeatMasker	DNA/hAT-hATm	14614	16543	1966	-	.	ID="HAT-4_AP";Tend="2936";Tstart="1000";shortTE="F";uid="f6dd5841-b215-4dff-a638-c3a5a6284e9c"
VSBQ01000913.1	RepeatMasker	DNA/Maverick	24875	25951	5426	-	.	ID="RND-6_FAMILY-1436";Tend="1962";Tstart="883";shortTE="F";uid="7c0ceddf-a8bb-4b12-9cd3-8ab95790574f"
VSBQ01000913.1	RepeatMasker	DNA/hAT-hATm	184	560	619	-	.	ID="hat-4b_ap";Tend="1000";Tstart="630";shortTE="F";uid="c1520240-09c5-435a-bacd-179465a821f9"
VSBQ01000913.1	RepeatMasker	DNA/hAT-hATm	20010	20237	417	-	.	ID="HAT-6_AP";Tend="240";Tstart="1";shortTE="F";uid="332938e0-cfef-4d87-a7af-7820545dee52"
VSBQ01000913.1	RepeatMasker	Unknown	8586	8709	616	-	.	ID="RND-6_FAMILY-8584";Tend="1057";Tstart="929";shortTE="F";uid="897e2eb0-f2f2-4a5f-8ee7-d0ded10ff0ce"
VSBQ01000913.1	RepeatMasker	DNA/hAT-hATm	17103	19056	2055	-	.	ID="HAT-4_AP";Tend="2936";Tstart="1017";shortTE="F";uid="ed0ea501-8c1e-4360-8158-27f1cb47d035"
VSBQ01009130.1	RepeatMasker	DNA/Maverick	1	913	6723	+	.	ID="RND-5_FAMILY-4069";Tend="905";Tstart="25";shortTE="F";uid="06f7c459-9bb5-4e85-bb55-299e737399ce"
VSBQ01009131.1	RepeatMasker	Unknown	1	966	3279	-	.	ID="RND-1_FAMILY-61";Tend="1581";Tstart="15";shortTE="F";uid="8ba999ae-dd7e-4f21-aca5-e65e04d04e51"
VSBQ01009132.1	RepeatMasker	Unknown	1	966	6784	+	.	ID="RND-5_FAMILY-10171";Tend="1003";Tstart="40";shortTE="F";uid="fc89295d-49ff-4071-bc67-17dd5085159f"
VSBQ01009133.1	RepeatMasker	DNA/hAT-Blackjack	1	837	1593	-	.	ID="HAT-12_LMI";Tend="1528";Tstart="679";shortTE="F";uid="85d67ced-d831-4b5e-bee9-5432b491991d"
VSBQ01009134.1	RepeatMasker	Unknown	1	966	7131	-	.	ID="RND-5_FAMILY-4821";Tend="1014";Tstart="50";shortTE="F";uid="c2ed2ac1-4353-4921-aca0-5d6869ee0e8f"
VSBQ01009135.1	RepeatMasker	Unknown	227	966	6117	+	.	ID="RND-1_FAMILY-29";Tend="740";Tstart="3";shortTE="F";uid="ceefcbcd-0af2-45c6-b5a6-dd4016a80fef"
VSBQ01009135.1	RepeatMasker	Unknown	2	838	6457	-	.	ID="RND-1_FAMILY-134";Tend="910";Tstart="1";shortTE="F";uid="1aff9b4f-5bfe-4cc8-9493-413a0d7760b0"
VSBQ01009137.1	RepeatMasker	Unknown	397	966	3793	+	.	ID="RND-5_FAMILY-420";Tend="538";Tstart="36";shortTE="F";uid="b411d898-91ca-4fba-a182-a18418bebc67"
VSBQ01009138.1	RepeatMasker	DNA/Maverick	1	963	2734	+	.	ID="RND-4_FAMILY-1976";Tend="1026";Tstart="64";shortTE="F";uid="0eb735ba-1a00-4f4b-a9b0-1d67100fad57"
VSBQ01009139.1	RepeatMasker	DNA/hAT-Tip100	1	966	8195	+	.	ID="RND-5_FAMILY-3076";Tend="1037";Tstart="74";shortTE="F";uid="f2d9061a-74e3-47f5-8f5a-552eaeb3445d"
VSBQ01000914.1	RepeatMasker	RC/Helitron	3945	4333	2197	+	.	ID="RND-1_FAMILY-181";Tend="1738";Tstart="1312";shortTE="F";uid="c5665911-59d7-4558-8e52-a4496c0261e6"
VSBQ01000914.1	RepeatMasker	DNA/Maverick	23880	24352	466	+	.	ID="rnd-5_family-761";TEgroup="ctg_914%7Crnd-5_family-761%7C1";Tend="309";Tstart="3";shortTE="F";uid="f120bfd6-8498-464e-8f54-3c9aaea5aec4"
VSBQ01000914.1	RepeatMasker	LTR/Copia	7482	8396	4105	+	.	ID="RND-6_FAMILY-16655";TEgroup="ctg_914%7CRND-6_FAMILY-16655%7C1";Tend="556";Tstart="1";shortTE="F";uid="e35c3259-0227-46a7-8959-85c616f4e744"
VSBQ01000914.1	RepeatMasker	Unknown	9104	9446	484	+	.	ID="RND-6_FAMILY-747";TEgroup="ctg_914%7CRND-6_FAMILY-747%7C1";Tend="660";Tstart="519";shortTE="F";uid="44e670c9-d8bc-46da-a730-8550317faa1f"
VSBQ01000914.1	RepeatMasker	DNA/Maverick	20800	22210	1719	+	.	ID="POLINTON-4_LMI";Tend="1688";Tstart="323";shortTE="F";uid="753c2748-f641-4518-a818-946658bc3f32"
VSBQ01000914.1	RepeatMasker	DNA/Maverick	17835	18116	1799	+	.	ID="RND-5_FAMILY-5316";Tend="1006";Tstart="738";shortTE="F";uid="7a1ab517-0ab1-492e-b159-4d05a249709f"
VSBQ01000914.1	RepeatMasker	DNA/MULE-NOF	4606	4875	1779	+	.	ID="rnd-6_family-8630";Tend="1037";Tstart="614";shortTE="F";uid="1e7fb69a-5149-4ead-8412-5798e638a361"
VSBQ01000914.1	RepeatMasker	LTR/Copia	7056	7371	2779	+	.	ID="RND-1_FAMILY-252";Tend="1617";Tstart="1302";shortTE="F";uid="ca114956-4018-4424-852a-b1d3cbc1124f"
VSBQ01000914.1	RepeatMasker	Unknown	20353	20879	1746	+	.	ID="RND-6_FAMILY-26035";Tend="1097";Tstart="539";shortTE="F";uid="d97b7218-078a-4faa-b9ae-56975262d2b1"
VSBQ01000914.1	RepeatMasker	DNA/Maverick	11571	11827	410	+	.	ID="RND-6_FAMILY-1436";Tend="480";Tstart="216";shortTE="F";uid="c5fec6c2-31c2-43e0-b773-964b2ace8a61"
VSBQ01000914.1	RepeatMasker	LTR/Gypsy	3012	3156	719	+	.	ID="RND-6_FAMILY-1393";Tend="122";Tstart="4";shortTE="F";uid="7b4f6ad6-5b81-4452-b1d3-4cb448c2eae0"
VSBQ01000914.1	RepeatMasker	DNA/Maverick	13787	15036	9336	+	.	ID="RND-1_FAMILY-323";Tend="1261";Tstart="8";shortTE="F";uid="c3757f8d-f367-4ff3-b21b-d89652c835b5"
VSBQ01000914.1	RepeatMasker	LTR/Gypsy	12	2161	14196	+	.	ID="RND-5_FAMILY-8355";TEgroup="ctg_914%7CRND-5_FAMILY-8355%7C1";Tend="1686";Tstart="1";shortTE="F";uid="1a06a32f-c912-4d26-a41e-242bc9b8dc59"
VSBQ01000914.1	RepeatMasker	DNA/Maverick	24883	26986	16438	-	.	ID="RND-6_FAMILY-1769";Tend="2626";Tstart="557";shortTE="F";uid="284ef7d7-65f1-4239-afa2-6222e4604bf4"
VSBQ01000914.1	RepeatMasker	DNA/hAT-Charlie	18194	18359	631	-	.	ID="HALYOMORPHA_HALYS-5_FAMILY-257";Tend="287";Tstart="125";shortTE="F";uid="b2f1109b-0bd6-4eb5-a09c-04c9447c6540"
VSBQ01000914.1	RepeatMasker	DNA/Kolobok-E	3168	3955	6253	-	.	ID="RND-5_FAMILY-9815";Tend="1519";Tstart="738";shortTE="F";uid="c39f563a-f8fd-4df0-9ef0-1ba91e2e16c9"
VSBQ01000914.1	RepeatMasker	DNA/MULE-NOF	4357	4640	1828	-	.	ID="RND-6_FAMILY-8630";Tend="1037";Tstart="746";shortTE="F";uid="f565e7d6-ff56-490e-94c6-eb3c2f124740"
VSBQ01000914.1	RepeatMasker	DNA/Maverick	15049	15678	4453	-	.	ID="RND-6_FAMILY-13281";Tend="886";Tstart="255";shortTE="F";uid="782e20f2-080f-45a8-980d-1fc1e9e2aa0f"
VSBQ01000914.1	RepeatMasker	DNA/Maverick	21128	23751	19444	-	.	ID="RND-6_FAMILY-13598";Tend="2735";Tstart="1";shortTE="F";uid="2ca94fa5-03a3-4650-b5a5-bacab5c993ac"
VSBQ01000914.1	RepeatMasker	Unknown	10181	11237	7955	-	.	ID="RND-6_FAMILY-3682";TEgroup="ctg_914%7CRND-6_FAMILY-3682%7C1";Tend="988";Tstart="1";shortTE="F";uid="0ce7a778-d8fb-4189-a807-29cb4aecb35d"
VSBQ01000914.1	RepeatMasker	DNA/hAT-Tip100	18871	19136	501	-	.	ID="HAT-15_LMI";Tend="4056";Tstart="3788";shortTE="F";uid="b767c5ec-fafd-45bb-845f-c1c61ec77e28"
VSBQ01000914.1	RepeatMasker	LTR/Pao	8798	9081	421	-	.	ID="BEL-1_AEC-I";Tend="5422";Tstart="5136";shortTE="F";uid="d9384213-61f9-42b7-b671-4f9cccdd8af2"
VSBQ01000914.1	RepeatMasker	DNA/Maverick	13221	14020	2577	-	.	ID="RND-1_FAMILY-288";TEgroup="ctg_914%7CRND-1_FAMILY-288%7C1";Tend="1197";Tstart="6";shortTE="F";uid="135052f5-48c1-4138-a47f-f319d724c973"
VSBQ01000914.1	RepeatMasker	DNA/Ginger-2	17254	17600	551	-	.	ID="GINGER2-1_LMI";Tend="2799";Tstart="2454";shortTE="F";uid="fb452de9-bf95-4a75-bb9b-5c4649ba9f8c"
VSBQ01009140.1	RepeatMasker	Unknown	1	963	7455	-	.	ID="RND-5_FAMILY-3517";Tend="1090";Tstart="130";shortTE="F";uid="ec61730e-1e59-461f-a56a-1e4b791b90a1"
VSBQ01009142.1	RepeatMasker	LTR	515	965	3822	+	.	ID="RND-5_FAMILY-4493";Tend="452";Tstart="1";shortTE="F";uid="08d54339-6f31-48b5-ad58-e73468294d1c"
VSBQ01009144.1	RepeatMasker	DNA	11	945	3274	-	.	ID="RND-6_FAMILY-3826";Tend="1461";Tstart="504";shortTE="F";uid="ffa4ef36-8036-4904-b7d0-1e5ff5748b19"
VSBQ01009145.1	RepeatMasker	DNA/hAT-hAT19	96	965	6297	-	.	ID="RND-5_FAMILY-2390";Tend="2397";Tstart="1614";shortTE="F";uid="50249d65-6581-4945-ae25-d0d71d5f698c"
VSBQ01009146.1	RepeatMasker	Unknown	347	965	5247	+	.	ID="RND-1_FAMILY-184";Tend="1577";Tstart="960";shortTE="F";uid="6f96d370-1c45-414e-8443-683ff25296d4"
VSBQ01009146.1	RepeatMasker	Unknown	147	346	1319	-	.	ID="RND-6_FAMILY-14578";Tend="1150";Tstart="972";shortTE="F";uid="a2cde473-075e-411d-bf55-443d7ef0f665"
VSBQ01009147.1	RepeatMasker	Unknown	6	965	6231	+	.	ID="RND-3_FAMILY-95";Tend="2465";Tstart="1508";shortTE="F";uid="1f6c1e21-6d39-4cae-bb3e-f1263fa4b674"
VSBQ01009148.1	RepeatMasker	DNA	252	383	837	+	.	ID="RND-6_FAMILY-20786";Tend="1594";Tstart="1470";shortTE="F";uid="4db06618-4c64-45b2-b815-d394ad5e77d2"
VSBQ01009148.1	RepeatMasker	DNA/Kolobok-E	1	137	1088	-	.	ID="RND-5_FAMILY-9815";Tend="1840";Tstart="1704";shortTE="F";uid="39ff594a-b920-4dbf-a872-f47e8d0d847a"
VSBQ01009148.1	RepeatMasker	DNA	142	242	653	-	.	ID="TTAA14_AP";Tend="92";Tstart="3";shortTE="F";uid="4258639a-f7af-4b71-af98-64bd6ef5d249"
VSBQ01009149.1	RepeatMasker	Unknown	96	965	6850	+	.	ID="RND-1_FAMILY-17";Tend="875";Tstart="1";shortTE="F";uid="23912d08-8c74-4762-ab7e-4f7437c6816c"
VSBQ01009149.1	RepeatMasker	Unknown	1	180	1348	-	.	ID="RND-1_FAMILY-136";Tend="165";Tstart="1";shortTE="F";uid="d68e4cb7-9af6-421a-91d7-5636659784fc"
VSBQ01000915.1	RepeatMasker	DNA/Maverick	7504	8558	7634	+	.	ID="RND-6_FAMILY-3673";Tend="1125";Tstart="33";shortTE="F";uid="216231ad-8d0a-4715-9a6f-f71a2c12e528"
VSBQ01000915.1	RepeatMasker	LINE/L2	8732	9306	486	+	.	ID="RND-6_FAMILY-7406";TEgroup="ctg_915%7CRND-6_FAMILY-7406%7C1";Tend="1674";Tstart="696";shortTE="F";uid="31a1b6db-f266-46d0-98ea-5f2dd10770c4"
VSBQ01000915.1	RepeatMasker	Unknown	25881	26602	4763	+	.	ID="RND-5_FAMILY-9989";Tend="1043";Tstart="389";shortTE="F";uid="c759b6ba-ee0b-4afe-ad3d-e7c297199220"
VSBQ01000915.1	RepeatMasker	DNA/hAT-Tip100	13207	13578	572	-	.	ID="RND-6_FAMILY-12727";Tend="634";Tstart="240";shortTE="F";uid="ac6437fd-b15c-403b-a534-39e9a29c8969"
VSBQ01000915.1	RepeatMasker	DNA/hAT?	4604	4792	1269	-	.	ID="RND-1_FAMILY-36";Tend="1671";Tstart="1492";shortTE="F";uid="5daaba20-fbaa-4606-a290-a7527d3dda60"
VSBQ01000915.1	RepeatMasker	Unknown	1009	1769	5095	-	.	ID="RND-6_FAMILY-3248";Tend="749";Tstart="1";shortTE="F";uid="83113e53-29bc-4293-a21c-3dd013d5a2de"
VSBQ01000915.1	RepeatMasker	DNA/hAT-Tip100	4898	5891	2954	-	.	ID="RND-6_FAMILY-568";Tend="1711";Tstart="731";shortTE="F";uid="f96264f2-0b66-4cb5-8e23-7f790d2ac7c4"
VSBQ01000915.1	RepeatMasker	Unknown	6466	7408	4875	-	.	ID="RND-1_FAMILY-303";TEgroup="ctg_915%7CRND-1_FAMILY-303%7C1";Tend="1429";Tstart="370";shortTE="F";uid="33d6f539-7bc2-44df-92ef-c6fc614f784d"
VSBQ01000915.1	RepeatMasker	DNA	662	1046	798	-	.	ID="ttaa2c_ap";Tend="428";Tstart="29";shortTE="F";uid="e536b659-bdd1-4f2c-9b8a-0ea1dc889f1a"
VSBQ01000915.1	RepeatMasker	Unknown	13961	14074	612	-	.	ID="RND-6_FAMILY-7782";Tend="377";Tstart="268";shortTE="F";uid="b1f46e6b-bc7a-40e0-850c-c568dd3eac4d"
VSBQ01000915.1	RepeatMasker	LINE/R1	5876	6494	3804	-	.	ID="RND-1_FAMILY-302";Tend="1820";Tstart="1143";shortTE="F";uid="4b417a9e-6fc8-4cf0-975b-688d57e02b03"
VSBQ01009150.1	RepeatMasker	Unknown	1	965	5872	-	.	ID="RND-5_FAMILY-3517";Tend="1933";Tstart="973";shortTE="F";uid="b776c724-ce78-40bd-a276-dd767bcd3529"
VSBQ01009151.1	RepeatMasker	LTR/Gypsy	825	965	1200	+	.	ID="RND-6_FAMILY-18315";Tend="141";Tstart="1";shortTE="F";uid="697574f3-54b4-4b04-a12b-dd8fab57f804"
VSBQ01009152.1	RepeatMasker	Unknown	649	965	2825	+	.	ID="RND-6_FAMILY-686";Tend="316";Tstart="1";shortTE="F";uid="1eca2c82-fbcb-42cc-bfb2-feb893f205ba"
VSBQ01009153.1	RepeatMasker	DNA/hAT	1	965	5660	+	.	ID="RND-1_FAMILY-182";Tend="2605";Tstart="1707";shortTE="F";uid="aaad1713-39d7-4b12-9447-630ef8d5efe2"
VSBQ01009154.1	RepeatMasker	DNA/hAT	1	965	6506	-	.	ID="RND-1_FAMILY-182";Tend="2363";Tstart="1349";shortTE="F";uid="4ffddc78-549b-44cf-bc18-d31a9bfeb2a6"
VSBQ01009155.1	RepeatMasker	Unknown	710	925	558	+	.	ID="RND-6_FAMILY-6408";Tend="595";Tstart="381";shortTE="F";uid="2158f678-779e-4ca7-87a6-5522c0c719d2"
VSBQ01009155.1	RepeatMasker	DNA/Maverick	1	593	5279	-	.	ID="RND-4_FAMILY-1976";Tend="955";Tstart="363";shortTE="F";uid="1cb74448-7f2f-44a5-a668-b9e6e611c606"
VSBQ01009157.1	RepeatMasker	DNA	1	965	7627	-	.	ID="RND-1_FAMILY-199";Tend="1041";Tstart="69";shortTE="F";uid="40384d83-b713-49fa-ab67-d9eb1824ffd3"
VSBQ01009158.1	RepeatMasker	LTR/Pao	31	965	767	-	.	ID="BEL-9_LH-I";Tend="5460";Tstart="3860";shortTE="F";uid="a5f5cef5-a996-4e6f-bf36-c3e22ce36cff"
VSBQ01009159.1	RepeatMasker	DNA/Ginger-1	764	965	1230	+	.	ID="RND-6_FAMILY-1155";Tend="1931";Tstart="1722";shortTE="F";uid="c3a1fd7c-77b4-4948-8a78-e93bb8e777ad"
VSBQ01009159.1	RepeatMasker	DNA/hAT?	14	303	2105	-	.	ID="RND-6_FAMILY-11462";Tend="688";Tstart="399";shortTE="F";uid="6c1e7572-fee6-43be-98f7-3b6f67026bed"
VSBQ01009159.1	RepeatMasker	DNA/Ginger	736	964	1013	-	.	ID="RND-1_FAMILY-259";Tend="1151";Tstart="915";shortTE="F";uid="ae0e1c35-21a5-4fce-865c-2f607d0849c7"
VSBQ01000916.1	RepeatMasker	DNA/hAT-hATm	26419	26783	2689	+	.	ID="HAT-4C_AP";Tend="365";Tstart="1";shortTE="F";uid="b2b3688d-e7cc-401b-a6ce-079fd4feb7d1"
VSBQ01000916.1	RepeatMasker	DNA/hAT-Tip100	25988	26418	1012	+	.	ID="RND-6_FAMILY-21573";Tend="1070";Tstart="583";shortTE="F";uid="8dc865c7-2b00-4560-bb7a-28a33fc2b613"
VSBQ01000916.1	RepeatMasker	DNA/hAT-Tip100	24797	24986	997	+	.	ID="RND-6_FAMILY-21573";Tend="494";Tstart="299";shortTE="F";uid="1e22c89d-5e82-4800-a570-4e8a39cc3211"
VSBQ01000916.1	RepeatMasker	DNA/hAT-Tip100	17297	18835	2337	+	.	ID="HAT-15_LMI";TEgroup="ctg_916%7CHAT-15_LMI%7C1";Tend="4897";Tstart="3185";shortTE="F";uid="2c30dff3-17d7-40c2-8724-c49e59e68524"
VSBQ01000916.1	RepeatMasker	DNA/hAT-Tip100	21589	22064	1037	+	.	ID="HAT-15_LMI";Tend="5407";Tstart="4932";shortTE="F";uid="7a9e1f34-dd84-47cb-aa9b-107a605cd456"
VSBQ01000916.1	RepeatMasker	DNA/PIF-Harbinger	22627	23258	614	+	.	ID="harbinger-1_dw";Tend="2777";Tstart="2066";shortTE="F";uid="23e33302-fc11-4fcd-9ccc-528dace539f4"
VSBQ01000916.1	RepeatMasker	DNA/hAT-Charlie	24317	24481	797	-	.	ID="RND-6_FAMILY-24625";Tend="1131";Tstart="976";shortTE="F";uid="637afa47-cbcd-4a75-bb06-575adda88f0b"
VSBQ01000916.1	RepeatMasker	Unknown	4799	5218	2184	-	.	ID="RND-1_FAMILY-347";Tend="1373";Tstart="932";shortTE="F";uid="b6e1bdf5-cc20-4d15-a841-355074e1537d"
VSBQ01000916.1	RepeatMasker	DNA/TcMar-Mariner	25039	25423	502	-	.	ID="MARINER-16_RPR";Tend="1259";Tstart="884";shortTE="F";uid="52544f1b-913e-4876-828c-2c68a85854f1"
VSBQ01000916.1	RepeatMasker	DNA/PIF-Harbinger	6721	7190	491	-	.	ID="HARBINGER1_DYA";Tend="1631";Tstart="1167";shortTE="F";uid="b61c9bb0-6f14-466b-b3f3-c5258f45de9f"
VSBQ01000916.1	RepeatMasker	DNA/hAT-Charlie	23964	24115	700	-	.	ID="RND-6_FAMILY-24625";Tend="1290";Tstart="1131";shortTE="F";uid="2827fc1b-95c2-43ed-9ed2-5d823cefb003"
VSBQ01000916.1	RepeatMasker	Unknown	10097	10502	552	-	.	ID="RND-6_FAMILY-9660";Tend="1242";Tstart="842";shortTE="F";uid="abb7fbfe-e882-4910-a43a-32ead75cdc74"
VSBQ01009160.1	RepeatMasker	DNA/Ginger	265	965	5457	-	.	ID="RND-6_FAMILY-7106";Tend="2152";Tstart="1451";shortTE="F";uid="4f4d682e-b959-49b7-8359-26d513e4b702"
VSBQ01009161.1	RepeatMasker	DNA/hAT-hAT19	2	965	7606	-	.	ID="rnd-6_family-5798";Tend="1708";Tstart="588";shortTE="F";uid="88ab68f3-7fde-4948-b17f-be09139dddf0"
VSBQ01009162.1	RepeatMasker	Unknown	1	965	8576	-	.	ID="RND-5_FAMILY-5634";Tend="995";Tstart="41";shortTE="F";uid="5de2b42e-0ac5-4ff5-a130-8b3fd2630c9b"
VSBQ01009163.1	RepeatMasker	DNA	293	937	3629	-	.	ID="RND-1_FAMILY-84";TEgroup="ctg_9163%7CRND-1_FAMILY-84%7C1";Tend="1804";Tstart="898";shortTE="F";uid="ff5f800e-8161-4c64-94bd-ea08997d879b"
VSBQ01009163.1	RepeatMasker	Unknown	1	365	2675	-	.	ID="RND-1_FAMILY-28";Tend="388";Tstart="25";shortTE="F";uid="b2963beb-067e-48ea-b4b9-c1206eb5d14c"
VSBQ01009164.1	RepeatMasker	DNA/Ginger-1	1	905	2196	+	.	ID="RND-6_FAMILY-1155";TEgroup="ctg_9164%7CRND-6_FAMILY-1155%7C1";Tend="1741";Tstart="809";shortTE="F";uid="b3c16cec-7e0c-41f3-8db6-d2f9e452c603"
VSBQ01009165.1	RepeatMasker	Unknown	547	964	2381	+	.	ID="RND-1_FAMILY-136";Tend="342";Tstart="1";shortTE="F";uid="83479896-5f1b-483c-b17e-9fb57e08f722"
VSBQ01009165.1	RepeatMasker	Unknown	1	177	690	+	.	ID="RND-1_FAMILY-406";Tend="761";Tstart="582";shortTE="F";uid="dbbad0e5-c5e9-4175-aef6-74767530eccb"
VSBQ01009165.1	RepeatMasker	Unknown	23	255	1472	-	.	ID="RND-1_FAMILY-1";Tend="944";Tstart="729";shortTE="F";uid="6b5326ac-9eb7-4150-a09d-7028bb9a069f"
VSBQ01009165.1	RepeatMasker	Unknown	244	631	2983	-	.	ID="RND-1_FAMILY-17";Tend="380";Tstart="1";shortTE="F";uid="c301db4f-c323-492a-848b-f4fb7884168e"
VSBQ01009166.1	RepeatMasker	LTR/Copia	1	949	3659	+	.	ID="RND-5_FAMILY-1724";Tend="1052";Tstart="142";shortTE="F";uid="ad3f60cc-5afd-4fc2-9fa5-295ab09d592a"
VSBQ01009167.1	RepeatMasker	DNA/Maverick	1	215	1707	+	.	ID="RND-6_FAMILY-304";Tend="595";Tstart="381";shortTE="F";uid="eb23088f-dd9d-4e0a-952a-fe4a4913d783"
VSBQ01009167.1	RepeatMasker	DNA/Maverick	714	921	445	-	.	ID="POLINTON1N_TCA";Tend="1207";Tstart="999";shortTE="F";uid="6ebd8aff-057d-43d7-bedd-74086a5be1bb"
VSBQ01009168.1	RepeatMasker	Unknown	545	831	1539	+	.	ID="RND-6_FAMILY-8913";Tend="1700";Tstart="1418";shortTE="F";uid="34fe3c35-2cfd-4e47-bd29-cbf373b58040"
VSBQ01009168.1	RepeatMasker	RC/Helitron	785	964	1208	+	.	ID="RND-4_FAMILY-43";Tend="1107";Tstart="928";shortTE="F";uid="ad44d5b3-78ef-4be4-bc76-4354efcd3763"
VSBQ01009168.1	RepeatMasker	Unknown	1	649	5837	-	.	ID="RND-5_FAMILY-5634";Tend="648";Tstart="2";shortTE="F";uid="f20bec47-46ab-4dbb-bafd-832c135f2282"
VSBQ01009169.1	RepeatMasker	Retroposon?	23	964	7304	-	.	ID="RND-6_FAMILY-13149";Tend="2626";Tstart="1669";shortTE="F";uid="e61d6cf2-077e-4529-af53-aa87c2ba5cde"
VSBQ01000917.1	RepeatMasker	DNA/Kolobok-E	7326	7884	2240	+	.	ID="RND-5_FAMILY-9815";Tend="1991";Tstart="1434";shortTE="F";uid="7f2f7fae-7a49-4cc8-a5df-3f3677f1fc85"
VSBQ01000917.1	RepeatMasker	Unknown	26577	26719	1040	+	.	ID="RND-5_FAMILY-3517";Tend="448";Tstart="306";shortTE="F";uid="ba72c408-fadf-470c-8b05-d4dccf325eb4"
VSBQ01000917.1	RepeatMasker	Unknown	19272	19392	556	+	.	ID="RND-5_FAMILY-369";Tend="798";Tstart="682";shortTE="F";uid="94546bac-4c3b-4af0-8244-0d34cfb253fd"
VSBQ01000917.1	RepeatMasker	DNA/Ginger-1	16324	18260	3240	+	.	ID="RND-6_FAMILY-1155";TEgroup="ctg_917%7CRND-6_FAMILY-1155%7C1";Tend="2283";Tstart="636";shortTE="F";uid="8e2455ec-4d09-4d91-9052-55ae97b5b7a6"
VSBQ01000917.1	RepeatMasker	DNA/Ginger-1	13550	13779	1264	+	.	ID="RND-6_FAMILY-1155";Tend="2277";Tstart="2066";shortTE="F";uid="02693ad4-2d68-4d50-ad1e-b4dc5f66664d"
VSBQ01000917.1	RepeatMasker	DNA/Ginger	280	720	3258	+	.	ID="RND-6_FAMILY-7106";Tend="2154";Tstart="1698";shortTE="F";uid="1a7d610b-39dc-4b6b-acb8-eda4e0d10807"
VSBQ01000917.1	RepeatMasker	DNA/Kolobok-E	21968	22257	773	+	.	ID="KOLOBOKE-3_AP";Tend="2179";Tstart="1922";shortTE="F";uid="fb044cd9-fbef-4509-aee3-e3089b6911cf"
VSBQ01000917.1	RepeatMasker	Retroposon?	9214	9679	776	+	.	ID="RND-6_FAMILY-7125";TEgroup="ctg_917%7CRND-6_FAMILY-7125%7C1";Tend="833";Tstart="147";shortTE="F";uid="8034eae8-046f-4439-8953-ddf70b5e7a75"
VSBQ01000917.1	RepeatMasker	DNA	5939	6201	433	+	.	ID="rnd-6_family-6826";Tend="237";Tstart="53";shortTE="F";uid="04aae49b-bc78-498f-a9b2-8c178e289b06"
VSBQ01000917.1	RepeatMasker	DNA/Ginger-1	19475	19702	1321	+	.	ID="RND-5_FAMILY-8248";Tend="1087";Tstart="863";shortTE="F";uid="a250101b-7875-4301-ad89-6780a563acab"
VSBQ01000917.1	RepeatMasker	Unknown	2009	2192	833	+	.	ID="RND-1_FAMILY-209";Tend="1029";Tstart="842";shortTE="F";uid="cbae8ea6-22f6-4ccc-a30a-01a66b5ab90d"
VSBQ01000917.1	RepeatMasker	DNA/MULE-MuDR	13066	13299	1110	+	.	ID="RND-6_FAMILY-9052";Tend="255";Tstart="19";shortTE="F";uid="37175543-9ab3-4784-86af-94eb6ad1791c"
VSBQ01000917.1	RepeatMasker	DNA/MULE-MuDR	7186	7306	456	+	.	ID="MUDR1X_AP";Tend="121";Tstart="1";shortTE="F";uid="22e213e8-b222-4a94-b66d-3c64b7a8bf98"
VSBQ01000917.1	RepeatMasker	DNA/hAT-hATm	8277	8653	852	+	.	ID="HAT-4_AP";Tend="1039";Tstart="648";shortTE="F";uid="beb96d87-63b1-41d6-b6f4-900d904c96fa"
VSBQ01000917.1	RepeatMasker	DNA/hAT-hAT19	6623	6894	1072	-	.	ID="HAT-N7_AP";Tend="274";Tstart="2";shortTE="F";uid="c1708215-9f09-4d62-8c96-63c33161f0a9"
VSBQ01000917.1	RepeatMasker	LINE/CR1	24912	25797	1046	-	.	ID="RND-6_FAMILY-8545";Tend="1138";Tstart="247";shortTE="F";uid="5d920352-5d28-4227-b5b0-1da0ff9b61fc"
VSBQ01000917.1	RepeatMasker	Retroposon?	7283	7645	1751	-	.	ID="RND-6_FAMILY-5571";Tend="1334";Tstart="982";shortTE="F";uid="186327e3-3b15-4256-bd33-b06ed4a6f03a"
VSBQ01000917.1	RepeatMasker	DNA/Kolobok-E	19436	19692	680	-	.	ID="RND-6_FAMILY-3940";Tend="1625";Tstart="1369";shortTE="F";uid="b6dcb271-4d2a-4287-ac33-8d333a6ce9e5"
VSBQ01000917.1	RepeatMasker	DNA/Ginger-1	576	743	901	-	.	ID="RND-5_FAMILY-8248";Tend="1022";Tstart="863";shortTE="F";uid="a49f0ae1-d632-4b20-938e-405f6366a14f"
VSBQ01000917.1	RepeatMasker	DNA/MULE-MuDR	14377	14551	997	-	.	ID="RND-6_FAMILY-9052";Tend="255";Tstart="74";shortTE="F";uid="d7b0f6d9-1712-4117-874b-30a48bedf59e"
VSBQ01000917.1	RepeatMasker	Unknown	20968	21973	6000	-	.	ID="RND-5_FAMILY-3517";Tend="1394";Tstart="398";shortTE="F";uid="969a5b43-0bec-4983-af17-c3e9a9057dbc"
VSBQ01000917.1	RepeatMasker	DNA	4728	5286	2836	-	.	ID="DNA8-31_AP";Tend="595";Tstart="23";shortTE="F";uid="b9044b80-2190-406e-b94d-47889279d3b0"
VSBQ01000917.1	RepeatMasker	DNA/Ginger-1	24548	24882	2121	-	.	ID="RND-5_FAMILY-8248";Tend="1376";Tstart="1056";shortTE="F";uid="f861181e-155e-429f-9b96-4e413ebc743e"
VSBQ01000917.1	RepeatMasker	DNA/Ginger-1	9000	9213	878	-	.	ID="RND-6_FAMILY-1155";Tend="2016";Tstart="1796";shortTE="F";uid="cc5fb050-5d3f-4248-bddf-77fbfbfcb1c6"
VSBQ01000917.1	RepeatMasker	DNA/Kolobok-E	9205	9518	1193	-	.	ID="rnd-5_family-9815";Tend="1685";Tstart="1444";shortTE="F";uid="e126bbe3-5efc-4189-bf48-1bc5f499ec02"
VSBQ01000917.1	RepeatMasker	DNA	11323	12169	6735	-	.	ID="RND-1_FAMILY-76";Tend="1813";Tstart="963";shortTE="F";uid="dab4dfb8-78c3-46ac-b356-17113b50c116"
VSBQ01000917.1	RepeatMasker	DNA/Ginger-1	21979	22290	565	-	.	ID="RND-5_FAMILY-8248";Tend="1086";Tstart="843";shortTE="F";uid="d4de4251-27db-41ef-9db3-5d4293262841"
VSBQ01000917.1	RepeatMasker	Retroposon?	16711	18223	3172	-	.	ID="SINE2-2_AP";Tend="1628";Tstart="1";shortTE="F";uid="27cd7075-7433-4992-b28b-008eeeaa7df8"
VSBQ01009170.1	RepeatMasker	Unknown	427	539	572	+	.	ID="RND-5_FAMILY-2368";Tend="1547";Tstart="1439";shortTE="F";uid="a171128b-b2df-4190-bb1a-17ceb9b2ca4f"
VSBQ01009170.1	RepeatMasker	DNA/hAT-Ac	1	427	2171	-	.	ID="RND-5_FAMILY-393";Tend="1315";Tstart="894";shortTE="F";uid="c5b017bc-1ab1-4bed-8722-5f53653526c0"
VSBQ01009171.1	RepeatMasker	Retroposon?	17	964	7782	+	.	ID="RND-1_FAMILY-101";Tend="954";Tstart="2";shortTE="F";uid="05cefc39-1ac4-419a-a297-978c92c5284f"
VSBQ01009172.1	RepeatMasker	Unknown	249	556	607	+	.	ID="RND-3_FAMILY-95";Tend="2226";Tstart="1904";shortTE="F";uid="f023eda3-68a9-498c-8703-1f5415f2b74c"
VSBQ01009174.1	RepeatMasker	DNA/hAT-Tip100	1	964	8187	-	.	ID="RND-5_FAMILY-3076";Tend="1245";Tstart="292";shortTE="F";uid="f09235c4-7654-44ad-8b77-3a6e5e34b9b5"
VSBQ01009175.1	RepeatMasker	DNA/Kolobok-E	34	456	638	+	.	ID="RND-6_FAMILY-2277";Tend="2317";Tstart="1945";shortTE="F";uid="29f6bb98-3899-4835-9af1-3c596d68aef9"
VSBQ01009175.1	RepeatMasker	DNA/Ginger	517	964	3295	-	.	ID="RND-6_FAMILY-7106";Tend="2156";Tstart="1708";shortTE="F";uid="b0ed0727-1059-4d31-ac79-91395e0ed394"
VSBQ01009176.1	RepeatMasker	Unknown	1	964	7468	+	.	ID="RND-6_FAMILY-9660";Tend="1646";Tstart="694";shortTE="F";uid="039b23b9-90d1-4a6b-a670-d423312b7d3d"
VSBQ01009177.1	RepeatMasker	DNA/Ginger-1	1	958	6967	+	.	ID="RND-6_FAMILY-1155";Tend="1943";Tstart="985";shortTE="F";uid="7d50a9b7-2473-496f-966d-503d118db45e"
VSBQ01009178.1	RepeatMasker	LTR/Pao	5	251	516	+	.	ID="RND-6_FAMILY-13947";Tend="553";Tstart="307";shortTE="F";uid="64ca2348-4385-4f6c-9428-ff06f0ccbdc3"
VSBQ01009178.1	RepeatMasker	Retroposon?	462	819	1487	-	.	ID="RND-6_FAMILY-7125";Tend="1748";Tstart="1427";shortTE="F";uid="7e021740-ff96-4fa1-b673-bdcac712eaea"
VSBQ01009179.1	RepeatMasker	Unknown	1	964	7091	+	.	ID="RND-1_FAMILY-406";Tend="1235";Tstart="274";shortTE="F";uid="0015594d-4459-4918-bf29-5f0e3aa3c43a"
VSBQ01000918.1	RepeatMasker	DNA/Maverick	14593	14742	727	+	.	ID="RND-5_FAMILY-1888";Tend="138";Tstart="13";shortTE="F";uid="58001f8f-af72-4d5b-a2e0-f5a98f45f901"
VSBQ01000918.1	RepeatMasker	DNA/PIF-Harbinger	24247	24943	659	+	.	ID="harbinger-1_dw";Tend="2577";Tstart="1335";shortTE="F";uid="d54ebe94-eed7-49fb-a904-47806168bff7"
VSBQ01000918.1	RepeatMasker	Unknown	11226	11429	586	+	.	ID="RND-6_FAMILY-28608";Tend="356";Tstart="177";shortTE="F";uid="977a6480-71e1-449a-8621-c6e72012dbf0"
VSBQ01000918.1	RepeatMasker	RC/Helitron	776	1745	7898	+	.	ID="RND-6_FAMILY-197";Tend="955";Tstart="1";shortTE="F";uid="e55d0fa3-5362-41f4-8e5d-5932017f384d"
VSBQ01000918.1	RepeatMasker	LINE/I	7877	8550	744	+	.	ID="RND-6_FAMILY-3237";Tend="1682";Tstart="1009";shortTE="F";uid="ed348ef2-ecf7-4aaa-807d-b7f7555cc343"
VSBQ01000918.1	RepeatMasker	Unknown	21403	22512	5071	+	.	ID="RND-1_FAMILY-51";Tend="873";Tstart="75";shortTE="F";uid="5d272c6b-a82f-409c-9e26-3f3793f8d8ae"
VSBQ01000918.1	RepeatMasker	RC/Helitron	2321	2822	689	+	.	ID="HELITRON1_AG";Tend="3767";Tstart="3266";shortTE="F";uid="96efdc18-3e1e-4021-837a-2ea319aadb61"
VSBQ01000918.1	RepeatMasker	LINE/I-Jockey	7588	7965	706	+	.	ID="RND-6_FAMILY-5251";Tend="960";Tstart="597";shortTE="F";uid="071ce3d6-3a76-499f-99a2-f5c2c7dc3c25"
VSBQ01000918.1	RepeatMasker	DNA/Sola-1	5095	6957	4487	+	.	ID="SOLA1-1_AP";Tend="3314";Tstart="1441";shortTE="F";uid="99b74616-fed1-471b-9d61-77fc24a60ba3"
VSBQ01000918.1	RepeatMasker	Unknown	26077	26473	3090	+	.	ID="RND-1_FAMILY-193";Tend="577";Tstart="187";shortTE="F";uid="3b68a091-d198-46a6-a54d-aa42502a444a"
VSBQ01000918.1	RepeatMasker	DNA/hAT	17201	17431	975	+	.	ID="RND-4_FAMILY-3147";Tend="1167";Tstart="922";shortTE="F";uid="b7cce576-fff9-4702-8a3d-219b102e97b7"
VSBQ01000918.1	RepeatMasker	DNA/Maverick	11722	13330	12012	+	.	ID="RND-6_FAMILY-3673";Tend="1660";Tstart="39";shortTE="F";uid="e0395b01-6838-4efc-9462-057463b10e3c"
VSBQ01000918.1	RepeatMasker	DNA/Maverick	4167	4491	2543	-	.	ID="RND-6_FAMILY-1769";Tend="1059";Tstart="735";shortTE="F";uid="f150aa36-91b2-4ecc-b870-eb55287d3512"
VSBQ01000918.1	RepeatMasker	DNA/Maverick	13362	14005	509	-	.	ID="rnd-6_family-14996";Tend="625";Tstart="2";shortTE="F";uid="bd0e0a0f-d1bb-452b-b032-f6431fa8ed0a"
VSBQ01000918.1	RepeatMasker	Unknown	1	280	1448	-	.	ID="RND-1_FAMILY-94";Tend="674";Tstart="400";shortTE="F";uid="ad42e78e-9cff-49c5-8197-53005e0dd682"
VSBQ01000918.1	RepeatMasker	Unknown	9972	11148	706	-	.	ID="RND-1_FAMILY-303";TEgroup="ctg_918%7CRND-1_FAMILY-303%7C1";Tend="1925";Tstart="372";shortTE="F";uid="c15c3b59-ab46-4b56-8a1d-61d886b3c41e"
VSBQ01000918.1	RepeatMasker	Unknown	11283	11747	723	-	.	ID="RND-1_FAMILY-303";Tend="397";Tstart="25";shortTE="F";uid="f86cf2b8-c872-421d-b539-1f2c44da3544"
VSBQ01009180.1	RepeatMasker	DNA	1	142	1110	+	.	ID="RND-6_FAMILY-1816";Tend="1033";Tstart="892";shortTE="F";uid="9d6b0d27-0199-4542-8f11-b547736ffa9b"
VSBQ01009181.1	RepeatMasker	DNA/Maverick	1	964	2826	+	.	ID="RND-6_FAMILY-13598";TEgroup="ctg_9181%7CRND-6_FAMILY-13598%7C1";Tend="1195";Tstart="451";shortTE="F";uid="94fcd6bd-66ba-4341-b403-b2106c238ea8"
VSBQ01009182.1	RepeatMasker	LTR/Copia	385	536	1244	+	.	ID="RND-5_FAMILY-1042";Tend="2919";Tstart="2768";shortTE="F";uid="ed80833e-9043-4360-868c-a2eec6055018"
VSBQ01009183.1	RepeatMasker	Unknown	218	413	1077	-	.	ID="RND-4_FAMILY-1665";Tend="1178";Tstart="963";shortTE="F";uid="f16ba9d5-89ce-45e2-ab87-eb8d0a421739"
VSBQ01009183.1	RepeatMasker	Unknown	632	887	456	-	.	ID="RND-6_FAMILY-18127";Tend="390";Tstart="135";shortTE="F";uid="43cdc8ba-eee9-40d4-a6a2-be2ee152f9a1"
VSBQ01009184.1	RepeatMasker	Unknown	1	947	7726	+	.	ID="RND-1_FAMILY-134";Tend="944";Tstart="1";shortTE="F";uid="6541a353-a04f-47f2-82a2-aedfe24e0f0c"
VSBQ01009185.1	RepeatMasker	DNA/hAT-Tip100	440	963	4069	+	.	ID="RND-1_FAMILY-222";Tend="578";Tstart="55";shortTE="F";uid="2872f544-e891-47d9-9384-d2ab6fa96e0c"
VSBQ01009185.1	RepeatMasker	DNA/hAT-Tip100	1	441	3713	-	.	ID="RND-5_FAMILY-618";Tend="884";Tstart="444";shortTE="F";uid="f67829e1-990b-4167-8064-c84f9da76e58"
VSBQ01009186.1	RepeatMasker	Unknown	11	149	493	+	.	ID="RND-1_FAMILY-1";Tend="1279";Tstart="1166";shortTE="F";uid="d2a835cd-7f64-4f61-ba11-34ca4ed3c9ea"
VSBQ01009186.1	RepeatMasker	Unknown	390	946	914	+	.	ID="RND-1_FAMILY-1";Tend="1415";Tstart="865";shortTE="F";uid="d2978903-fa6d-4934-9f87-c951a9df47e2"
VSBQ01009186.1	RepeatMasker	Unknown	130	284	443	+	.	ID="RND-1_FAMILY-108";Tend="2224";Tstart="2041";shortTE="F";uid="4c1ad9ba-7af5-43b0-9680-f3ce1504faa2"
VSBQ01009186.1	RepeatMasker	Unknown	151	415	823	-	.	ID="RND-5_FAMILY-2489";Tend="954";Tstart="645";shortTE="F";uid="5587ddb1-a2cb-437d-9db7-a2d78a4e7e58"
VSBQ01009188.1	RepeatMasker	Unknown	1	963	7534	-	.	ID="RND-5_FAMILY-3517";Tend="1380";Tstart="415";shortTE="F";uid="87357dc4-55d1-4b02-9986-e0098e3945fd"
VSBQ01009189.1	RepeatMasker	Unknown	1	942	3989	+	.	ID="RND-5_FAMILY-2509";Tend="1759";Tstart="21";shortTE="F";uid="58c8c70e-45a6-4d78-a258-3fc027252ff2"
VSBQ01000919.1	RepeatMasker	Unknown	17605	18063	3287	+	.	ID="RND-6_FAMILY-7919";Tend="1050";Tstart="609";shortTE="F";uid="eec9142c-bfca-470f-8649-039e7e7441be"
VSBQ01000919.1	RepeatMasker	Unknown	16801	17405	3599	+	.	ID="RND-6_FAMILY-7919";Tend="1050";Tstart="456";shortTE="F";uid="622e7705-591b-4735-8442-03c062a9faf3"
VSBQ01000919.1	RepeatMasker	RC/Helitron	1435	1807	1779	+	.	ID="RND-6_FAMILY-2752";TEgroup="ctg_919%7CRND-6_FAMILY-2752%7C1";Tend="1228";Tstart="949";shortTE="F";uid="23f7be42-8f1e-441e-8b4f-d9a698cd6fa0"
VSBQ01000919.1	RepeatMasker	RC/Helitron	14871	15592	4829	+	.	ID="RND-4_FAMILY-43";Tend="1653";Tstart="920";shortTE="F";uid="061ae204-0ecd-4c19-8fd4-16f170bba235"
VSBQ01000919.1	RepeatMasker	Unknown	18514	19039	2881	+	.	ID="RND-5_FAMILY-2871";Tend="837";Tstart="261";shortTE="F";uid="20793091-8a6e-4759-8938-46641e1899cf"
VSBQ01000919.1	RepeatMasker	DNA/Kolobok-E	9680	10436	2648	+	.	ID="RND-5_FAMILY-3712";TEgroup="ctg_919%7CRND-5_FAMILY-3712%7C2";Tend="1533";Tstart="606";shortTE="F";uid="82bd571a-d95d-42eb-868d-b44309a8fa36"
VSBQ01000919.1	RepeatMasker	Unknown	252	633	414	+	.	ID="RND-5_FAMILY-4153";Tend="1316";Tstart="946";shortTE="F";uid="36fafaf1-d326-4371-a4c3-0d4482e4f11e"
VSBQ01000919.1	RepeatMasker	DNA/Ginger	12392	13368	2948	+	.	ID="RND-5_FAMILY-879";TEgroup="ctg_919%7CRND-5_FAMILY-879%7C1";Tend="1633";Tstart="1110";shortTE="F";uid="363620f7-9e4f-4987-a213-7a135e3cba18"
VSBQ01000919.1	RepeatMasker	DNA/Kolobok-E	10566	10793	1424	+	.	ID="RND-5_FAMILY-3712";Tend="1731";Tstart="1522";shortTE="F";uid="392e0fc4-ae8c-4679-8b85-09d66404602e"
VSBQ01000919.1	RepeatMasker	DNA/hAT-Tip100	25583	25821	914	+	.	ID="rnd-6_family-20815";Tend="692";Tstart="487";shortTE="F";uid="88239c58-9bcf-4667-8762-88164c41aed7"
VSBQ01000919.1	RepeatMasker	DNA/Kolobok-E	6079	6564	873	+	.	ID="RND-5_FAMILY-3712";TEgroup="ctg_919%7CRND-5_FAMILY-3712%7C1";Tend="1731";Tstart="1416";shortTE="F";uid="fba3144e-2c57-426d-951f-5ad7beacfc43"
VSBQ01000919.1	RepeatMasker	DNA	19291	19643	1385	+	.	ID="RND-4_FAMILY-398";TEgroup="ctg_919%7CRND-4_FAMILY-398%7C1";Tend="1387";Tstart="939";shortTE="F";uid="a0ec8d0a-74dd-468f-b4d7-6c4512418cae"
VSBQ01000919.1	RepeatMasker	Retroposon?	5239	6076	3469	+	.	ID="RND-5_FAMILY-3657";Tend="1666";Tstart="843";shortTE="F";uid="4b5b85bc-5188-470d-b11c-81eec7226b96"
VSBQ01000919.1	RepeatMasker	DNA/hAT-Tip100	13382	13511	410	+	.	ID="RND-5_FAMILY-4269";Tend="1096";Tstart="975";shortTE="F";uid="e8c9e319-5d72-4470-919d-515ba2c4a256"
VSBQ01000919.1	RepeatMasker	DNA/hAT-Tip100	25990	26464	1956	+	.	ID="RND-6_FAMILY-1645";Tend="1131";Tstart="670";shortTE="F";uid="f43bbb0b-a475-4606-bdbc-126ef590c86a"
VSBQ01000919.1	RepeatMasker	Unknown	22664	22884	2056	+	.	ID="RND-6_FAMILY-14723";Tend="221";Tstart="1";shortTE="F";uid="6a3489a2-7813-4737-aa3e-f3e85767029e"
VSBQ01000919.1	RepeatMasker	DNA/hAT-Tip100	20111	20239	657	+	.	ID="DNA8-6_AP";Tend="135";Tstart="1";shortTE="F";uid="b8fbec67-e8fb-46fe-b434-846dee304ade"
VSBQ01000919.1	RepeatMasker	DNA	717	993	1637	+	.	ID="DNA8-69_AP";Tend="314";Tstart="50";shortTE="F";uid="b9ee49a0-6986-43cd-8a08-77ac5199f22f"
VSBQ01000919.1	RepeatMasker	DNA/hAT-Tip100	25145	25376	1328	+	.	ID="RND-6_FAMILY-13880";Tend="984";Tstart="741";shortTE="F";uid="63b938d4-771a-42c2-ba93-3ad551690aa2"
VSBQ01000919.1	RepeatMasker	LTR/Gypsy	1318	1667	1566	-	.	ID="RND-1_FAMILY-225";Tend="1925";Tstart="1584";shortTE="F";uid="c9961221-23ea-4121-a013-308de1cc9060"
VSBQ01000919.1	RepeatMasker	DNA/hAT-Tip100	25341	25564	1116	-	.	ID="RND-5_FAMILY-2110";Tend="974";Tstart="726";shortTE="F";uid="370e6ea6-6dc4-4e4d-bcb9-46c8a65a8587"
VSBQ01000919.1	RepeatMasker	Unknown	8447	9519	3201	-	.	ID="RND-6_FAMILY-13500";Tend="1619";Tstart="644";shortTE="F";uid="f6f4279c-70a3-429b-9239-9893cd4ea00a"
VSBQ01000919.1	RepeatMasker	Unknown	2373	4505	3329	-	.	ID="RND-6_FAMILY-13500";Tend="1901";Tstart="21";shortTE="F";uid="1a19f6c1-72e3-4d5b-a9f1-6c3ad78d7f53"
VSBQ01000919.1	RepeatMasker	Unknown	25877	26283	721	-	.	ID="RND-1_FAMILY-209";Tend="1081";Tstart="666";shortTE="F";uid="ebec7f40-1d0f-4aba-a43f-10877fba3714"
VSBQ01000919.1	RepeatMasker	DNA/hAT-Tip100	18064	18424	2224	-	.	ID="DNA8-89_AP";Tend="375";Tstart="1";shortTE="F";uid="7ad86cf9-50b4-4b59-92c6-2edc15060c3a"
VSBQ01000919.1	RepeatMasker	DNA/Kolobok-E	15752	16155	1337	-	.	ID="RND-5_FAMILY-4256";Tend="438";Tstart="36";shortTE="F";uid="ea512379-c0cb-466a-aee8-85930133c472"
VSBQ01000919.1	RepeatMasker	DNA	8292	8542	1836	-	.	ID="TTAA16_AP";Tend="293";Tstart="45";shortTE="F";uid="d4593900-0849-4024-bf81-221c1a34fd5c"
VSBQ01000919.1	RepeatMasker	RC/Helitron	978	1206	1281	-	.	ID="RND-1_FAMILY-4";Tend="1878";Tstart="1647";shortTE="F";uid="635630ec-1504-4bd9-bd9b-686feb99fa1b"
VSBQ01000919.1	RepeatMasker	DNA/hAT-Tip100	6780	7015	1134	-	.	ID="RND-6_FAMILY-1645";Tend="1825";Tstart="1589";shortTE="F";uid="679c24dd-cf57-45c2-bea4-0724b19168c8"
VSBQ01000919.1	RepeatMasker	DNA/hAT-Tip100	11013	11244	1100	-	.	ID="RND-6_FAMILY-1645";Tend="1825";Tstart="1589";shortTE="F";uid="0a54a4ad-7df6-4bb6-8718-c2721d22e7c5"
VSBQ01000919.1	RepeatMasker	DNA/Ginger	16348	16766	856	-	.	ID="RND-1_FAMILY-259";Tend="1118";Tstart="640";shortTE="F";uid="42f5f94b-c941-495a-9812-c48ce76a25cf"
VSBQ01009190.1	RepeatMasker	DNA	1	963	7486	+	.	ID="RND-1_FAMILY-267";Tend="1352";Tstart="373";shortTE="F";uid="64770e7b-da9d-4dbb-b7fb-807cbcd7ab33"
VSBQ01009191.1	RepeatMasker	DNA	169	555	1360	+	.	ID="RND-5_FAMILY-7301";Tend="1588";Tstart="1237";shortTE="F";uid="1f68cdbd-1bd7-4b54-be2d-a32e2543bfc7"
VSBQ01009191.1	RepeatMasker	DNA/hAT-Tip100	559	963	2048	+	.	ID="RND-5_FAMILY-523";Tend="1319";Tstart="924";shortTE="F";uid="f975183b-5b5c-41bb-8d87-e74949532e3a"
VSBQ01009192.1	RepeatMasker	Unknown	81	963	7072	+	.	ID="RND-1_FAMILY-28";Tend="1167";Tstart="260";shortTE="F";uid="edadcabe-8262-4020-9335-46762d1e3908"
VSBQ01009193.1	RepeatMasker	LINE/CR1	176	847	5405	-	.	ID="RND-6_FAMILY-4979";Tend="642";Tstart="1";shortTE="F";uid="5c2ace11-8c68-48ab-800e-59dd7cafcbed"
VSBQ01009193.1	RepeatMasker	RC/Helitron	17	194	1203	-	.	ID="HELITRON-1_BM";Tend="1500";Tstart="1332";shortTE="F";uid="0e4d8904-46c5-42de-8ccd-53488d2cbf20"
VSBQ01009194.1	RepeatMasker	DNA/TcMar-m44	707	958	612	+	.	ID="RND-6_FAMILY-1881";Tend="1173";Tstart="925";shortTE="F";uid="c4245beb-e483-44a2-9ac8-93a265846ddd"
VSBQ01009194.1	RepeatMasker	DNA/TcMar-m44	108	730	1927	+	.	ID="RND-6_FAMILY-628";Tend="1219";Tstart="598";shortTE="F";uid="c9091e67-6abf-4d3c-ac62-898cf8b52121"
VSBQ01009195.1	RepeatMasker	DNA/Maverick	1	792	6849	-	.	ID="RND-5_FAMILY-6109";Tend="787";Tstart="1";shortTE="F";uid="09613a36-9ead-4fe9-ad81-c2fa3025a7e1"
VSBQ01009196.1	RepeatMasker	Unknown	1	963	7292	-	.	ID="RND-1_FAMILY-61";Tend="1313";Tstart="356";shortTE="F";uid="e258939a-17cc-44c4-832f-a2d0e38613d9"
VSBQ01009197.1	RepeatMasker	DNA/hAT	1	963	6826	-	.	ID="RND-1_FAMILY-182";Tend="2177";Tstart="1157";shortTE="F";uid="b69642e6-d2d6-458a-a9d4-ffe98bad1c93"
VSBQ01000092.1	RepeatMasker	Retroposon?	115692	116198	2555	+	.	ID="RND-4_FAMILY-1269";Tend="1482";Tstart="978";shortTE="F";uid="3c02dd07-a082-4f26-8733-14455b212a3e"
VSBQ01000092.1	RepeatMasker	Unknown	577411	577671	1445	+	.	ID="RND-1_FAMILY-14";Tend="1215";Tstart="903";shortTE="F";uid="e7713d33-c94f-4976-856f-8833f6181d53"
VSBQ01000092.1	RepeatMasker	DNA/Kolobok-E	561646	561795	486	+	.	ID="rnd-6_family-16369";TEgroup="ctg_92%7Crnd-6_family-16369%7C1";Tend="1425";Tstart="1324";shortTE="T";uid="86e5065a-88c7-4232-8645-d51b5631d417"
VSBQ01000092.1	RepeatMasker	DNA/Kolobok-E	65196	65362	476	+	.	ID="KOLOBOKE-4_AP";Tend="2641";Tstart="2465";shortTE="F";uid="7563086d-722d-439a-bca9-30b1c5f4b08e"
VSBQ01000092.1	RepeatMasker	Unknown	607272	607520	1050	+	.	ID="RND-6_FAMILY-18499";Tend="1037";Tstart="800";shortTE="F";uid="2c109e0f-f907-4680-82f1-9dc82c5c86a9"
VSBQ01000092.1	RepeatMasker	DNA/hAT-hAT19	375361	375547	1172	+	.	ID="RND-5_FAMILY-10544";Tend="1229";Tstart="1003";shortTE="F";uid="91433f4c-65f2-4f12-b408-99e6c9f7b8a3"
VSBQ01000092.1	RepeatMasker	DNA	924833	924994	697	+	.	ID="RND-5_FAMILY-776";Tend="1439";Tstart="1289";shortTE="F";uid="c42c0ab9-7f82-4922-a941-cdf2989a948d"
VSBQ01000092.1	RepeatMasker	Unknown	254075	254275	1421	+	.	ID="RND-5_FAMILY-4564";Tend="907";Tstart="718";shortTE="F";uid="a9ddf947-8ff1-4fbd-bda0-6772cee1eea0"
VSBQ01000092.1	RepeatMasker	DNA/Kolobok-E	224259	224843	4605	+	.	ID="RND-6_FAMILY-11301";Tend="1339";Tstart="749";shortTE="F";uid="94221aa1-12b5-48f2-8479-4d0eee31c4fe"
VSBQ01000092.1	RepeatMasker	Retroposon?	595651	596382	4329	+	.	ID="RND-6_FAMILY-2019";Tend="1214";Tstart="499";shortTE="F";uid="b9874bf3-9248-4484-bb16-889e96281f18"
VSBQ01000092.1	RepeatMasker	Retroposon?	139860	140705	3057	+	.	ID="RND-6_FAMILY-12621";TEgroup="ctg_92%7CRND-6_FAMILY-12621%7C1";Tend="1501";Tstart="979";shortTE="F";uid="e70a8909-4cbe-4d88-a65b-9d7315482660"
VSBQ01000092.1	RepeatMasker	Unknown	912213	912562	2425	+	.	ID="RND-4_FAMILY-773";Tend="1275";Tstart="915";shortTE="F";uid="be992b37-20cc-4644-b0af-8bbebb61af49"
VSBQ01000092.1	RepeatMasker	DNA	506650	506992	2260	+	.	ID="ttaa2_ap";Tend="341";Tstart="1";shortTE="F";uid="c533903f-5169-4fe1-9c80-141c6e2908f4"
VSBQ01000092.1	RepeatMasker	Unknown	147446	148449	5425	+	.	ID="RND-4_FAMILY-4274";Tend="1748";Tstart="781";shortTE="F";uid="9cf3d334-d3d2-436d-a3e9-898511872c4d"
VSBQ01000092.1	RepeatMasker	DNA/Ginger	880311	880441	416	+	.	ID="RND-6_FAMILY-7106";Tend="2101";Tstart="1975";shortTE="F";uid="2b4c0e15-b09a-4408-8641-a6d7e04a4bfb"
VSBQ01000092.1	RepeatMasker	DNA/Ginger	963452	964425	4921	+	.	ID="RND-6_FAMILY-7106";Tend="2140";Tstart="1139";shortTE="F";uid="f76cf41a-10f8-45e8-a652-05eddecfec4a"
VSBQ01000092.1	RepeatMasker	DNA/TcMar-Tc4	569277	569529	857	+	.	ID="RND-6_FAMILY-10494";Tend="2553";Tstart="2305";shortTE="F";uid="d43eaaf7-9915-4116-88ad-5788d7ed8900"
VSBQ01000092.1	RepeatMasker	DNA/hAT-hAT19	767317	768027	1384	+	.	ID="dna8-52_ap";Tend="783";Tstart="1";shortTE="F";uid="de896add-2b9c-4eca-a8de-b1b989574fda"
VSBQ01000092.1	RepeatMasker	DNA/hAT-Tip100	959508	959684	988	+	.	ID="DNA8-100B_AP";Tend="483";Tstart="308";shortTE="F";uid="571f2756-3438-42eb-bf91-20e89ae2917a"
VSBQ01000092.1	RepeatMasker	Retroposon?	124191	124722	720	+	.	ID="SINE2-2_AP";Tend="580";Tstart="1";shortTE="F";uid="45c1b2b0-b989-4554-b141-f24e5ac22196"
VSBQ01000092.1	RepeatMasker	Retroposon?	960619	960951	1210	+	.	ID="RND-6_FAMILY-5571";Tend="1159";Tstart="831";shortTE="F";uid="16e4a112-8371-409b-8188-7bce56e98c20"
VSBQ01000092.1	RepeatMasker	DNA/Ginger	867759	868038	2246	+	.	ID="RND-6_FAMILY-7106";Tend="2152";Tstart="1873";shortTE="F";uid="4929e211-187f-48f9-a68f-aecb1ba91255"
VSBQ01000092.1	RepeatMasker	DNA	665633	665959	914	+	.	ID="TTAA3C_AP";Tend="306";Tstart="2";shortTE="F";uid="e7cd4824-61aa-45b8-983b-17ede31ca0e0"
VSBQ01000092.1	RepeatMasker	DNA	910518	910942	2816	+	.	ID="TTAA3_AP";Tend="429";Tstart="1";shortTE="F";uid="73bb230d-4c29-4809-92d5-48f058f53d5c"
VSBQ01000092.1	RepeatMasker	Retroposon?	598562	598884	957	+	.	ID="RND-6_FAMILY-5081";Tend="1891";Tstart="1592";shortTE="F";uid="7bd70da2-1926-493c-8d7e-1b8611658b3c"
VSBQ01000092.1	RepeatMasker	Retroposon?	353881	354120	931	+	.	ID="RND-6_FAMILY-12621";Tend="1130";Tstart="905";shortTE="F";uid="100db8e6-01af-43f2-a1b2-3073ee6102a2"
VSBQ01000092.1	RepeatMasker	LTR/Gypsy	615833	616045	539	+	.	ID="RND-1_FAMILY-225";Tend="1372";Tstart="1156";shortTE="F";uid="48f3d354-0b93-4f0d-80ad-8dfdb3095cb2"
VSBQ01000092.1	RepeatMasker	DNA/Kolobok-E	746081	746193	548	+	.	ID="rnd-6_family-30263";Tend="1539";Tstart="1444";shortTE="F";uid="6f02820a-b3a5-44d5-83d4-5481484fe241"
VSBQ01000092.1	RepeatMasker	DNA/hAT-Ac	568687	569118	2615	+	.	ID="DNA8-20_AP";Tend="448";Tstart="1";shortTE="F";uid="5496b447-23d6-4441-8551-407fd12eddbc"
VSBQ01000092.1	RepeatMasker	DNA/TcMar-m44?	533990	534161	791	+	.	ID="dnax-4_ap";Tend="172";Tstart="1";shortTE="F";uid="de2f49f6-012c-45e5-96fd-7c440d5aaed7"
VSBQ01000092.1	RepeatMasker	DNA/Ginger	586926	587126	859	+	.	ID="RND-1_FAMILY-259";Tend="2033";Tstart="1833";shortTE="F";uid="2fbf8ac8-72c4-433e-8f36-4679cef8efe8"
VSBQ01000092.1	RepeatMasker	DNA	58536	58781	1558	+	.	ID="TTAA3B_AP";Tend="436";Tstart="188";shortTE="F";uid="a9c2697d-b838-4e49-893f-153510111e1e"
VSBQ01000092.1	RepeatMasker	DNA/Kolobok-E	878464	878684	713	+	.	ID="KOLOBOKE-2_AP";Tend="1364";Tstart="1119";shortTE="F";uid="f4dc6ec8-ac2c-431e-9f32-0bf1fe24b238"
VSBQ01000092.1	RepeatMasker	DNA/Kolobok-E	29963	30230	2526	+	.	ID="rnd-5_family-9815";Tend="1969";Tstart="1427";shortTE="F";uid="bf8ab029-cc95-4f30-90b0-f70f300e509a"
VSBQ01000092.1	RepeatMasker	DNA/Academ-1	491247	492296	3752	+	.	ID="rnd-6_family-2343";Tend="1667";Tstart="883";shortTE="F";uid="0aec35bf-6519-4302-990b-16325de90cdc"
VSBQ01000092.1	RepeatMasker	Retroposon?	941600	941728	515	+	.	ID="RND-6_FAMILY-1257";Tend="741";Tstart="614";shortTE="F";uid="b514a1a6-5fa5-4286-81b7-c69120225350"
VSBQ01000092.1	RepeatMasker	DNA/Ginger	59366	59494	529	+	.	ID="RND-1_FAMILY-259";Tend="969";Tstart="589";shortTE="F";uid="b0011b69-38f2-4c7e-8a82-5cf0d879b5ae"
VSBQ01000092.1	RepeatMasker	DNA	733539	733923	562	+	.	ID="TTAA2D_AP";Tend="430";Tstart="31";shortTE="F";uid="40d77fd0-74d3-43c6-bbd2-ca1d69ad109f"
VSBQ01000092.1	RepeatMasker	Unknown	498137	498404	1123	+	.	ID="RND-6_FAMILY-11373";Tend="963";Tstart="684";shortTE="F";uid="2c61ce6b-4a4e-48f7-ada2-44c2c4f6c2f9"
VSBQ01000092.1	RepeatMasker	DNA/Kolobok-E	427303	427535	1874	+	.	ID="RND-6_FAMILY-11301";Tend="995";Tstart="750";shortTE="F";uid="b49aeb87-d539-44d0-8351-bba84b67107b"
VSBQ01000092.1	RepeatMasker	DNA/Ginger	399431	400851	9673	+	.	ID="RND-6_FAMILY-7106";Tend="2152";Tstart="702";shortTE="F";uid="93f19606-ea10-4659-bc74-f6fd1783199f"
VSBQ01000092.1	RepeatMasker	Unknown	946392	946852	1512	+	.	ID="RND-5_FAMILY-217";Tend="1359";Tstart="899";shortTE="F";uid="68123e87-f6b0-4ec4-8bd2-2c69bbb4202f"
VSBQ01000092.1	RepeatMasker	DNA	737848	738084	891	+	.	ID="TTAA9_AP";Tend="479";Tstart="240";shortTE="F";uid="19f9cc07-b905-40eb-a36b-3ac39819a3b0"
VSBQ01000092.1	RepeatMasker	Unknown	735219	735361	870	+	.	ID="RND-5_FAMILY-51";Tend="1686";Tstart="1544";shortTE="F";uid="151511af-29e7-4d68-8ce3-383cd9eaa86e"
VSBQ01000092.1	RepeatMasker	Unknown	585899	586891	2502	+	.	ID="RND-4_FAMILY-4274";Tend="1828";Tstart="799";shortTE="F";uid="cf4c0fe9-4eb9-400e-bd48-38ceb6da87d1"
VSBQ01000092.1	RepeatMasker	DNA/hAT-Charlie	92525	93015	2613	+	.	ID="HAT-N1_AP";Tend="561";Tstart="59";shortTE="F";uid="25c2e374-aa75-44ed-b1d2-64f126c22c7c"
VSBQ01000092.1	RepeatMasker	LINE/L2	229770	229984	523	+	.	ID="RND-6_FAMILY-10808";Tend="1391";Tstart="1184";shortTE="F";uid="aac856d2-f303-4522-aa6f-354a0f6d105c"
VSBQ01000092.1	RepeatMasker	Unknown	153046	153484	2885	+	.	ID="RND-6_FAMILY-17669";Tend="1296";Tstart="871";shortTE="F";uid="58b57d6a-e77f-4b5a-ba69-7da1fa62d09b"
VSBQ01000092.1	RepeatMasker	Unknown	566402	567910	6714	+	.	ID="RND-6_FAMILY-2550";Tend="1581";Tstart="132";shortTE="F";uid="e0b61c2c-c782-4a14-a4fe-a2f5cb1c5d61"
VSBQ01000092.1	RepeatMasker	DNA/Maverick	166300	168997	24324	+	.	ID="RND-6_FAMILY-1434";Tend="3264";Tstart="653";shortTE="F";uid="68a8c30f-4a70-4294-862a-6b4907406e8c"
VSBQ01000092.1	RepeatMasker	DNA/hAT	487372	487509	504	+	.	ID="RND-6_FAMILY-24208";Tend="1078";Tstart="946";shortTE="F";uid="b07bb8bf-4894-4ff1-9d7b-157ec4fec6f0"
VSBQ01000092.1	RepeatMasker	LINE/I-Jockey	500005	500437	1020	+	.	ID="RND-1_FAMILY-348";Tend="823";Tstart="374";shortTE="F";uid="42345336-cfe1-4e14-90ba-cdaf9e2ea9e4"
VSBQ01000092.1	RepeatMasker	Retroposon?	827931	828767	2062	+	.	ID="RND-6_FAMILY-12621";TEgroup="ctg_92%7CRND-6_FAMILY-12621%7C2";Tend="1490";Tstart="964";shortTE="F";uid="3ec9c281-57d4-4437-9c63-1d2b0e5bc043"
VSBQ01000092.1	RepeatMasker	DNA/Sola-1	706355	706999	783	+	.	ID="RND-1_FAMILY-104";Tend="2081";Tstart="1443";shortTE="F";uid="4ea4e666-286b-4b46-b4b3-ab42d336ed07"
VSBQ01000092.1	RepeatMasker	DNA/Ginger-1	950054	950216	884	+	.	ID="RND-6_FAMILY-1155";Tend="959";Tstart="790";shortTE="F";uid="32e78407-8cc3-48c0-bf3a-47fd087256fc"
VSBQ01000092.1	RepeatMasker	DNA/Ginger-1	198962	199433	986	+	.	ID="RND-6_FAMILY-1155";Tend="1707";Tstart="1216";shortTE="F";uid="58cb73cb-73e9-469d-b21e-fead8fc8015e"
VSBQ01000092.1	RepeatMasker	DNA/Ginger	366714	366894	687	+	.	ID="RND-6_FAMILY-7106";Tend="831";Tstart="657";shortTE="F";uid="4203b1e2-445c-4c55-b6fe-bd5c95677989"
VSBQ01000092.1	RepeatMasker	DNA/hAT	665426	665611	437	+	.	ID="dna8-1_ap";Tend="484";Tstart="317";shortTE="F";uid="68563172-e4db-4dd7-832e-08491c9d3425"
VSBQ01000092.1	RepeatMasker	DNA/Ginger-2	84222	85535	7329	+	.	ID="RND-5_FAMILY-2666";Tend="1296";Tstart="28";shortTE="F";uid="f35f2d28-b839-4ad2-99e3-44f63902db45"
VSBQ01000092.1	RepeatMasker	Retroposon?	395702	395949	716	+	.	ID="SINE2-1_AP";Tend="1460";Tstart="1208";shortTE="F";uid="b064f730-4535-4480-9fce-00d1299ed7ff"
VSBQ01000092.1	RepeatMasker	DNA/Maverick	228818	228958	492	+	.	ID="POLINTON-1_ACE";Tend="6729";Tstart="6575";shortTE="F";uid="b768038d-6763-4c0c-9554-cf9995099e04"
VSBQ01000092.1	RepeatMasker	DNA	97462	97959	1714	+	.	ID="TTAAC_AP";Tend="438";Tstart="5";shortTE="F";uid="69268331-2a53-44ca-aabe-405d3748c594"
VSBQ01000092.1	RepeatMasker	DNA/Kolobok-E	548505	548758	512	+	.	ID="RND-6_FAMILY-2747";Tend="1721";Tstart="1465";shortTE="F";uid="78b7dd68-5a5d-4eb7-8dac-1fe72d9a041a"
VSBQ01000092.1	RepeatMasker	Unknown	954928	955111	966	+	.	ID="RND-5_FAMILY-4893";Tend="1073";Tstart="899";shortTE="F";uid="b9fb1cc3-ecdb-410d-b758-763ab41f3b71"
VSBQ01000092.1	RepeatMasker	Unknown	760639	760753	494	+	.	ID="RND-3_FAMILY-95";Tend="1533";Tstart="1427";shortTE="F";uid="96c7f7c5-3c27-4db4-a1ca-4cc2fb58ab5a"
VSBQ01000092.1	RepeatMasker	DNA/Ginger-2	195081	195278	442	+	.	ID="RND-6_FAMILY-12024";Tend="1142";Tstart="930";shortTE="F";uid="1920eea9-13af-4efa-a11e-f52271860cfd"
VSBQ01000092.1	RepeatMasker	DNA/hAT-Tip100	33516	33616	414	+	.	ID="RND-6_FAMILY-1839";Tend="977";Tstart="882";shortTE="F";uid="d39b1813-3f15-4afe-bb36-b4eb005dabc4"
VSBQ01000092.1	RepeatMasker	DNA/hAT-Charlie	185773	186298	3188	+	.	ID="RND-6_FAMILY-16730";Tend="1069";Tstart="554";shortTE="F";uid="bfbcd308-c6ea-4d1c-bfc4-1c2ce102edf4"
VSBQ01000092.1	RepeatMasker	DNA	448228	448501	489	+	.	ID="RND-6_FAMILY-17942";Tend="1116";Tstart="829";shortTE="F";uid="c6b82be8-2ab1-470d-b562-19d298e9801c"
VSBQ01000092.1	RepeatMasker	DNA/hAT	604439	605053	1125	+	.	ID="RND-5_FAMILY-8258";Tend="677";Tstart="112";shortTE="F";uid="71d9c180-e07b-43de-81dc-de3d1a9b1223"
VSBQ01000092.1	RepeatMasker	Unknown	733331	733532	1310	+	.	ID="RND-1_FAMILY-13";Tend="1276";Tstart="1072";shortTE="F";uid="d28924a7-ccf2-47d0-86e4-2059a8dda937"
VSBQ01000092.1	RepeatMasker	Retroposon?	61879	62249	1271	+	.	ID="RND-5_FAMILY-9106";Tend="1398";Tstart="1064";shortTE="F";uid="a58a5507-1b13-435b-b4cc-a8f6a1f46a3d"
VSBQ01000092.1	RepeatMasker	DNA/Kolobok-E	880359	880473	514	+	.	ID="RND-4_FAMILY-171";Tend="1170";Tstart="1066";shortTE="F";uid="f5e38a96-fe4f-46dd-9b95-11234e5e69e0"
VSBQ01000092.1	RepeatMasker	Retroposon?	581266	582916	2693	+	.	ID="RND-6_FAMILY-7125";Tend="1726";Tstart="30";shortTE="F";uid="28619cd6-35c0-4409-831c-c7492c3b5ce4"
VSBQ01000092.1	RepeatMasker	DNA	964508	964860	988	+	.	ID="ttaa2c_ap";Tend="370";Tstart="69";shortTE="F";uid="03cb3409-efb4-43c2-a462-18e49cf4bae6"
VSBQ01000092.1	RepeatMasker	Unknown	54566	55026	3766	+	.	ID="RND-1_FAMILY-178";Tend="1256";Tstart="786";shortTE="F";uid="4a6d1a76-5e54-4d1a-86c4-c7cbba6d44ed"
VSBQ01000092.1	RepeatMasker	Retroposon?	80491	80657	535	+	.	ID="SINE2-2_AP";Tend="1255";Tstart="1088";shortTE="F";uid="9c7a8d3c-08f2-480a-8492-6d39b7ef31a3"
VSBQ01000092.1	RepeatMasker	DNA/TcMar-m44	489916	490054	439	+	.	ID="DNA2-5_AP";Tend="214";Tstart="97";shortTE="F";uid="599b8b24-37cd-4ff8-838e-f7e073e55a0c"
VSBQ01000092.1	RepeatMasker	DNA/Ginger	839959	840729	1326	+	.	ID="RND-1_FAMILY-259";Tend="1311";Tstart="588";shortTE="F";uid="6a9d238d-74fb-452a-aecb-8654dd19af09"
VSBQ01000092.1	RepeatMasker	DNA/hAT-Tip100	493684	493926	413	+	.	ID="RND-6_FAMILY-14729";Tend="893";Tstart="640";shortTE="F";uid="dcd52981-abce-4ac4-832e-ce0b6a605fd2"
VSBQ01000092.1	RepeatMasker	DNA/Sola-1	710815	711039	725	+	.	ID="RND-6_FAMILY-53008";Tend="1321";Tstart="1080";shortTE="F";uid="c6aefe09-2a1b-422a-a555-a8b5ed461759"
VSBQ01000092.1	RepeatMasker	DNA/Kolobok-E	718560	719226	446	+	.	ID="RND-6_FAMILY-30263";TEgroup="ctg_92%7CRND-6_FAMILY-30263%7C1";Tend="1615";Tstart="82";shortTE="F";uid="b3a2a450-347b-4616-b927-e3556ffbf430"
VSBQ01000092.1	RepeatMasker	LINE/CR1	12352	12707	566	+	.	ID="RND-1_FAMILY-280";Tend="1594";Tstart="1240";shortTE="F";uid="00960b0e-9248-4cad-affe-f6473e51b8dd"
VSBQ01000092.1	RepeatMasker	DNA/Ginger	336469	336690	923	+	.	ID="RND-6_FAMILY-7106";Tend="2224";Tstart="2002";shortTE="F";uid="b856ecb2-467e-4ecc-8c8a-7d7a3700036a"
VSBQ01000092.1	RepeatMasker	DNA/Maverick	171042	171544	2129	+	.	ID="RND-6_FAMILY-379";Tend="1199";Tstart="701";shortTE="F";uid="96474cdd-90ee-4b15-b9a8-f26cebd65f68"
VSBQ01000092.1	RepeatMasker	Unknown	211480	211858	2397	+	.	ID="RND-1_FAMILY-6";Tend="1240";Tstart="899";shortTE="F";uid="68fcd40d-8833-4bb7-ba9b-423e2a0eed28"
VSBQ01000092.1	RepeatMasker	DNA/hAT-Tip100	953011	953199	837	+	.	ID="RND-6_FAMILY-13880";TEgroup="ctg_92%7CRND-6_FAMILY-13880%7C1";Tend="1758";Tstart="739";shortTE="F";uid="04003ff3-7aae-46ef-a4b6-27dae4ea4b96"
VSBQ01000092.1	RepeatMasker	DNA/hAT?	675990	676228	463	+	.	ID="RND-4_FAMILY-532";Tend="1400";Tstart="1136";shortTE="F";uid="c2af5b73-a965-4423-96b2-261003edb130"
VSBQ01000092.1	RepeatMasker	DNA	539076	540809	11752	+	.	ID="RND-5_FAMILY-1619";Tend="1678";Tstart="1";shortTE="F";uid="ca6475fe-5f80-4876-a8da-0e16309064a5"
VSBQ01000092.1	RepeatMasker	DNA/Sola-1	117589	117763	489	+	.	ID="RND-1_FAMILY-104";Tend="1728";Tstart="1554";shortTE="F";uid="cbed2760-ac3a-4e5a-87c8-a5c463c8ea70"
VSBQ01000092.1	RepeatMasker	Retroposon?	108059	108289	845	+	.	ID="RND-6_FAMILY-7125";Tend="1462";Tstart="1235";shortTE="F";uid="d0d09ec3-705b-4fb5-84ea-acb04d2b3c32"
VSBQ01000092.1	RepeatMasker	LTR/Copia	2126	2245	683	+	.	ID="RND-6_FAMILY-17978";Tend="482";Tstart="364";shortTE="F";uid="2a6346d9-d0de-4674-8c14-a4fc02854ba2"
VSBQ01000092.1	RepeatMasker	DNA	151122	151362	1378	+	.	ID="ttaa3b_ap";Tend="238";Tstart="1";shortTE="F";uid="0a8bd221-1d27-4cd8-bf36-c52eda2d7817"
VSBQ01000092.1	RepeatMasker	Retroposon	133138	133380	831	+	.	ID="RND-1_FAMILY-286";Tend="927";Tstart="686";shortTE="F";uid="9c967bfd-b177-4644-9564-5283e97d65ab"
VSBQ01000092.1	RepeatMasker	DNA/Maverick	169881	170827	948	+	.	ID="rnd-6_family-379";Tend="267";Tstart="32";shortTE="F";uid="960f6fa4-cafd-47c5-ba38-32f0e45841d9"
VSBQ01000092.1	RepeatMasker	DNA/hAT-hAT19	373316	373725	2889	+	.	ID="RND-5_FAMILY-10544";Tend="1010";Tstart="568";shortTE="F";uid="febcb5ed-0f71-4e52-93ed-0f2788116637"
VSBQ01000092.1	RepeatMasker	LINE/R1	51929	52112	1290	+	.	ID="RND-1_FAMILY-344";Tend="2016";Tstart="1834";shortTE="F";uid="ece56cf6-c658-4077-87c2-f18b2a1b42ef"
VSBQ01000092.1	RepeatMasker	DNA/Ginger-1	52876	53377	1907	+	.	ID="RND-6_FAMILY-1155";Tend="1620";Tstart="1135";shortTE="F";uid="e6069a4f-71ff-434b-a194-1d7ad29fd097"
VSBQ01000092.1	RepeatMasker	Retroposon?	110176	110387	471	+	.	ID="RND-6_FAMILY-16210";Tend="1055";Tstart="865";shortTE="F";uid="591ad92a-4151-41e9-8c7c-b476780c23c8"
VSBQ01000092.1	RepeatMasker	DNA/Kolobok-E	226547	226819	684	+	.	ID="RND-6_FAMILY-748";Tend="2540";Tstart="2248";shortTE="F";uid="0f26f1d6-3301-40ed-95e7-eb692a68222e"
VSBQ01000092.1	RepeatMasker	DNA/Ginger-1	838155	838802	4307	+	.	ID="RND-6_FAMILY-1155";Tend="1442";Tstart="766";shortTE="F";uid="4461d742-2867-4e92-8f6b-44746ba5fdf0"
VSBQ01000092.1	RepeatMasker	DNA/Kolobok-E	959691	959969	651	+	.	ID="KOLOBOKE-2_AP";Tend="1378";Tstart="1124";shortTE="F";uid="cb7fcc82-238e-415e-b1ba-37030a427ec3"
VSBQ01000092.1	RepeatMasker	Retroposon?	331444	331693	840	+	.	ID="RND-6_FAMILY-7125";Tend="1426";Tstart="1164";shortTE="F";uid="d4a88e03-9698-4a1f-aaff-5d1745690365"
VSBQ01000092.1	RepeatMasker	DNA	62490	62699	609	+	.	ID="DNA8-31_AP";Tend="225";Tstart="1";shortTE="F";uid="36a94edf-736c-40a5-a276-f683f843fc0f"
VSBQ01000092.1	RepeatMasker	Unknown	177370	178131	4771	+	.	ID="RND-1_FAMILY-235";Tend="1509";Tstart="760";shortTE="F";uid="f3be4c24-e4a7-4243-8a66-97f7a1fe7e39"
VSBQ01000092.1	RepeatMasker	Unknown	295328	295512	754	+	.	ID="RND-6_FAMILY-5141";Tend="1110";Tstart="904";shortTE="F";uid="d7f386f7-1fd3-4612-be11-bf2e75f33c36"
VSBQ01000092.1	RepeatMasker	Unknown	947257	947514	442	+	.	ID="RND-5_FAMILY-217";Tend="2065";Tstart="1802";shortTE="F";uid="414bd9e6-6701-436e-a73b-74b21643d5af"
VSBQ01000092.1	RepeatMasker	Unknown	124828	126406	5459	+	.	ID="RND-1_FAMILY-133";Tend="2102";Tstart="143";shortTE="F";uid="cd9c8cc6-6c96-44d0-b7ed-41cb0c8e1108"
VSBQ01000092.1	RepeatMasker	DNA	560788	561274	595	+	.	ID="DNA4-3_AP";TEgroup="ctg_92%7CDNA4-3_AP%7C1";Tend="331";Tstart="24";shortTE="F";uid="498079a2-a529-4e6e-9134-3e19c49b12c5"
VSBQ01000092.1	RepeatMasker	Unknown	873872	874889	5069	+	.	ID="RND-4_FAMILY-4274";Tend="1812";Tstart="792";shortTE="F";uid="64e3eed7-52f9-451a-bcbd-db25fa498c3a"
VSBQ01000092.1	RepeatMasker	DNA	156629	156933	768	+	.	ID="DNA4-2_AP";Tend="291";Tstart="1";shortTE="F";uid="c0f0ec64-c625-4de7-a906-5740b64e8993"
VSBQ01000092.1	RepeatMasker	DNA/Kolobok-E	110628	110769	448	+	.	ID="RND-6_FAMILY-30263";Tend="1638";Tstart="1498";shortTE="F";uid="e4683019-794b-4a3e-bd21-36dca9edf97e"
VSBQ01000092.1	RepeatMasker	DNA/hAT-hAT19	559742	560155	2700	+	.	ID="DNA8-82_AP";Tend="468";Tstart="1";shortTE="F";uid="6adf2feb-49fe-4ed9-8458-a856f9f4be9f"
VSBQ01000092.1	RepeatMasker	DNA	150729	150945	412	+	.	ID="RND-6_FAMILY-14883";TEgroup="ctg_92%7CRND-6_FAMILY-14883%7C1";Tend="1270";Tstart="1029";shortTE="T";uid="d55d986d-b2dd-4243-a713-5fe60168eac5"
VSBQ01000092.1	RepeatMasker	Unknown	464606	464880	626	+	.	ID="RND-1_FAMILY-8";Tend="1251";Tstart="943";shortTE="F";uid="650d8b12-c732-467d-905a-6251cc2bf927"
VSBQ01000092.1	RepeatMasker	Unknown	128738	128943	687	+	.	ID="RND-6_FAMILY-4848";Tend="1197";Tstart="1000";shortTE="F";uid="425ffb0b-3d36-44ba-8def-5c2fff2ebac5"
VSBQ01000092.1	RepeatMasker	Unknown	424779	425571	4544	+	.	ID="RND-1_FAMILY-403";Tend="1629";Tstart="836";shortTE="F";uid="cf088102-26ec-4635-89c1-6585d8c5153c"
VSBQ01000092.1	RepeatMasker	DNA/Kolobok-E	932335	932451	445	+	.	ID="RND-1_FAMILY-192";Tend="1797";Tstart="1684";shortTE="F";uid="5bf43c0c-ad25-45cb-94d5-c4bb99c823c9"
VSBQ01000092.1	RepeatMasker	RC/Helitron	138804	139070	830	+	.	ID="HELITRON-2_DF";Tend="1901";Tstart="1623";shortTE="F";uid="6ced284c-0c91-4c2a-a565-06f43502a981"
VSBQ01000092.1	RepeatMasker	DNA/hAT-hAT19	829497	830209	1042	+	.	ID="dna8-64_ap";TEgroup="ctg_92%7Cdna8-64_ap%7C1";Tend="622";Tstart="1";shortTE="F";uid="7294f06c-f2f1-4b7c-94ea-407e1e35c3e4"
VSBQ01000092.1	RepeatMasker	DNA	15058	15481	1509	+	.	ID="RND-6_FAMILY-14100";Tend="1336";Tstart="884";shortTE="F";uid="d0af511b-6467-48a7-a9ba-c655af126dae"
VSBQ01000092.1	RepeatMasker	DNA/Kolobok-E	748744	748944	445	+	.	ID="rnd-4_family-171";Tend="1200";Tstart="1070";shortTE="F";uid="02738e6b-5370-44a8-908d-a7b4b7482f81"
VSBQ01000092.1	RepeatMasker	Retroposon?	334018	334251	755	+	.	ID="RND-6_FAMILY-7125";Tend="1417";Tstart="1229";shortTE="F";uid="a24741f6-a778-404a-a675-7b86d1e6d068"
VSBQ01000092.1	RepeatMasker	DNA/Ginger	76721	77052	1665	+	.	ID="RND-6_FAMILY-7106";Tend="1009";Tstart="684";shortTE="F";uid="b3fd7c55-129a-4b56-9e45-a9e702241821"
VSBQ01000092.1	RepeatMasker	LINE/L2	496487	496680	689	+	.	ID="RND-6_FAMILY-10808";Tend="1150";Tstart="946";shortTE="F";uid="10ca77e8-a893-46ce-bc2b-b0a9012ce062"
VSBQ01000092.1	RepeatMasker	DNA/Kolobok-E	488860	489663	3187	+	.	ID="RND-5_FAMILY-9815";Tend="2327";Tstart="1499";shortTE="F";uid="d173109f-ae84-40df-99c9-63452012c40e"
VSBQ01000092.1	RepeatMasker	Unknown	780440	781600	2602	+	.	ID="RND-5_FAMILY-1623";Tend="1345";Tstart="261";shortTE="F";uid="d42174db-ac7d-412a-a3e9-b1037e35d754"
VSBQ01000092.1	RepeatMasker	DNA/MULE-NOF	961585	961944	1956	+	.	ID="RND-6_FAMILY-28822";Tend="900";Tstart="531";shortTE="F";uid="116eb4b7-309d-4fd4-b17a-e568aca8bd00"
VSBQ01000092.1	RepeatMasker	DNA/Kolobok-E	549875	550011	474	+	.	ID="RND-6_FAMILY-11301";Tend="871";Tstart="748";shortTE="F";uid="20ecf477-9dbe-44e7-a3b2-51b25cf777f0"
VSBQ01000092.1	RepeatMasker	Unknown	151298	151873	2687	+	.	ID="RND-6_FAMILY-17669";Tend="869";Tstart="345";shortTE="F";uid="0ab9acff-1c44-45ad-b853-c9304b009a03"
VSBQ01000092.1	RepeatMasker	DNA/Ginger-1	769420	769903	3041	+	.	ID="RND-5_FAMILY-357";Tend="1485";Tstart="971";shortTE="F";uid="11c064de-9c2a-4231-bdf4-0fedc02483fd"
VSBQ01000092.1	RepeatMasker	Unknown	81372	81814	1609	+	.	ID="RND-5_FAMILY-4104";TEgroup="ctg_92%7CRND-5_FAMILY-4104%7C1";Tend="1590";Tstart="499";shortTE="F";uid="5a56ecfa-d99b-472e-89d8-4e993e9942c7"
VSBQ01000092.1	RepeatMasker	DNA/Kolobok-E	439163	440005	4765	+	.	ID="RND-5_FAMILY-9815";Tend="2327";Tstart="1444";shortTE="F";uid="9f9849d4-c22b-4784-8080-a15d03b248a6"
VSBQ01000092.1	RepeatMasker	DNA/Ginger	107643	108075	1313	+	.	ID="RND-1_FAMILY-259";Tend="1038";Tstart="589";shortTE="F";uid="db591de7-26da-4f6c-91b0-b5b8ea1309f1"
VSBQ01000092.1	RepeatMasker	DNA/Kolobok-E	618832	619061	781	+	.	ID="RND-4_FAMILY-171";Tend="1213";Tstart="1009";shortTE="F";uid="746a57a3-22fd-4445-a7a4-5f7f218c81c8"
VSBQ01000092.1	RepeatMasker	LTR/Copia	2243	3252	6696	+	.	ID="RND-1_FAMILY-224";Tend="3243";Tstart="2184";shortTE="F";uid="9f0c05f4-85fd-4215-ada6-4373aa1d98c2"
VSBQ01000092.1	RepeatMasker	DNA/hAT-Tip100	646764	646980	425	+	.	ID="RND-1_FAMILY-337";Tend="1817";Tstart="1598";shortTE="F";uid="22b20023-f2e1-4b7a-a507-1d8fd0928971"
VSBQ01000092.1	RepeatMasker	DNA/MULE-MuDR	381875	382562	5975	+	.	ID="RND-6_FAMILY-3031";Tend="1407";Tstart="720";shortTE="F";uid="67dd3edc-c80b-4cad-8853-25142df3eaad"
VSBQ01000092.1	RepeatMasker	DNA/Kolobok-E	128389	128688	723	+	.	ID="RND-5_FAMILY-9815";Tend="2158";Tstart="1828";shortTE="F";uid="c0eb2a5e-665d-451e-8091-0659ba68d2ed"
VSBQ01000092.1	RepeatMasker	DNA/Kolobok-E	368263	368861	625	+	.	ID="RND-6_FAMILY-30263";Tend="652";Tstart="83";shortTE="F";uid="8a709fb8-970b-486f-ade4-fbe67a444094"
VSBQ01000092.1	RepeatMasker	RC/Helitron	630927	631241	572	+	.	ID="RND-5_FAMILY-1400";TEgroup="ctg_92%7CRND-5_FAMILY-1400%7C1";Tend="905";Tstart="799";shortTE="F";uid="4994a762-0a80-4ee6-a7b2-7361f22251ff"
VSBQ01000092.1	RepeatMasker	Retroposon?	828764	828911	1134	+	.	ID="RND-6_FAMILY-12621";Tend="1126";Tstart="979";shortTE="F";uid="86135fbd-b9d9-435f-8729-d5bc575b5c92"
VSBQ01000092.1	RepeatMasker	Unknown	558819	559086	591	+	.	ID="RND-5_FAMILY-2671";Tend="1195";Tstart="929";shortTE="F";uid="8e77d8ce-759e-4ccb-82aa-91bdf91bcab6"
VSBQ01000092.1	RepeatMasker	Unknown	274811	274939	576	+	.	ID="RND-5_FAMILY-9180";Tend="710";Tstart="593";shortTE="F";uid="9167cd28-40cf-4c45-85db-c5ffc162c0b2"
VSBQ01000092.1	RepeatMasker	DNA/hAT-Tip100	119357	119521	772	+	.	ID="RND-5_FAMILY-1833";Tend="1466";Tstart="1302";shortTE="F";uid="8da976c8-9469-4928-a81f-aa4fa13f9651"
VSBQ01000092.1	RepeatMasker	DNA/hAT-hAT19	767999	768236	447	+	.	ID="RND-6_FAMILY-18381";Tend="649";Tstart="396";shortTE="F";uid="997d6382-f4b8-40c2-a8a8-9e3c4f6d4f7a"
VSBQ01000092.1	RepeatMasker	DNA/hAT-Charlie	180345	180902	1738	+	.	ID="HALYOMORPHA_HALYS-5_FAMILY-257";Tend="628";Tstart="76";shortTE="F";uid="9067434d-c057-432f-aab0-8956a014ed91"
VSBQ01000092.1	RepeatMasker	DNA	523431	523654	625	+	.	ID="RND-6_FAMILY-14100";Tend="1336";Tstart="1095";shortTE="F";uid="d6ba8dd9-362d-495a-85e1-147963383d2d"
VSBQ01000092.1	RepeatMasker	Retroposon?	60013	60488	445	+	.	ID="SINE2-1_AP";Tend="1454";Tstart="993";shortTE="F";uid="2b2b3815-09c3-4cae-a18b-8cc65892aebb"
VSBQ01000092.1	RepeatMasker	DNA/Ginger	24351	25677	7733	+	.	ID="RND-6_FAMILY-7106";Tend="2158";Tstart="822";shortTE="F";uid="85325819-6ee6-4878-b18c-6e6788f29a70"
VSBQ01000092.1	RepeatMasker	DNA/TcMar-Pogo	152109	152302	404	+	.	ID="RND-6_FAMILY-7412";Tend="316";Tstart="120";shortTE="F";uid="2bb5ff83-4907-4185-8128-6a60a0d1737f"
VSBQ01000092.1	RepeatMasker	DNA/Ginger	961913	963299	6862	+	.	ID="RND-1_FAMILY-259";Tend="2032";Tstart="559";shortTE="F";uid="c81f9df0-e618-4e2a-a719-abc8070a5d45"
VSBQ01000092.1	RepeatMasker	Unknown	123119	123408	2318	+	.	ID="RND-5_FAMILY-2138";Tend="1599";Tstart="1307";shortTE="F";uid="11bc195b-eec0-407f-9eb0-96507f122ecc"
VSBQ01000092.1	RepeatMasker	Unknown	475092	475352	916	+	.	ID="RND-5_FAMILY-1623";Tend="516";Tstart="257";shortTE="F";uid="c92b2bd9-6748-4406-b52b-49977c5bd454"
VSBQ01000092.1	RepeatMasker	DNA/hAT-Tip100	426530	426670	457	+	.	ID="RND-5_FAMILY-777";Tend="800";Tstart="663";shortTE="F";uid="617545a2-287b-4bdb-91f8-f16b5c159078"
VSBQ01000092.1	RepeatMasker	Retroposon?	748535	748721	483	+	.	ID="RND-6_FAMILY-7125";Tend="1424";Tstart="1235";shortTE="F";uid="07989d53-2bff-4b03-82ca-e647d1e65857"
VSBQ01000092.1	RepeatMasker	DNA/Ginger	958208	958367	1280	+	.	ID="RND-6_FAMILY-7106";Tend="1598";Tstart="1439";shortTE="F";uid="7770a636-13c4-495e-9483-797ca2520829"
VSBQ01000092.1	RepeatMasker	Retroposon?	585070	585479	552	+	.	ID="SINE2-1_AP";TEgroup="ctg_92%7CSINE2-1_AP%7C1";Tend="1464";Tstart="1195";shortTE="F";uid="4fb99130-2b38-495d-85e4-249b77a7d951"
VSBQ01000092.1	RepeatMasker	DNA/Kolobok-E	106907	107099	587	+	.	ID="RND-6_FAMILY-6338";Tend="164";Tstart="1";shortTE="F";uid="443b52ce-2b98-4d98-9fcb-2d6d3bec1064"
VSBQ01000092.1	RepeatMasker	Unknown	717690	717932	460	+	.	ID="RND-4_FAMILY-237";Tend="1086";Tstart="851";shortTE="F";uid="41879472-8e0f-45a2-b771-2b7f41522ab8"
VSBQ01000092.1	RepeatMasker	DNA/Ginger	572159	572356	531	+	.	ID="rnd-6_family-7106";Tend="866";Tstart="586";shortTE="F";uid="d7c79013-f116-4768-90ff-48879917a70f"
VSBQ01000092.1	RepeatMasker	DNA	677368	677547	1082	+	.	ID="RND-6_FAMILY-6825";Tend="1378";Tstart="1200";shortTE="F";uid="b0230b6c-f6bf-4244-b1eb-ef92ce94bdc7"
VSBQ01000092.1	RepeatMasker	DNA	334281	334418	480	+	.	ID="RND-6_FAMILY-17942";Tend="1380";Tstart="1236";shortTE="F";uid="ef3cb67a-a374-49f9-b43e-bc6ff911533d"
VSBQ01000092.1	RepeatMasker	DNA/Ginger	434231	434510	1983	+	.	ID="RND-6_FAMILY-7106";Tend="2196";Tstart="1912";shortTE="F";uid="a851adf9-4e3a-40e3-a5ba-66340cc5ec33"
VSBQ01000092.1	RepeatMasker	DNA/Ginger-1	154129	154638	3392	+	.	ID="RND-5_FAMILY-8248";Tend="1376";Tstart="875";shortTE="F";uid="27e858c7-da63-4f19-8c5a-345dec02c3ec"
VSBQ01000092.1	RepeatMasker	LINE/R1	176255	177022	1534	+	.	ID="SART-5_API";Tend="3060";Tstart="2287";shortTE="F";uid="632c1f88-c072-4114-bae8-cec775400760"
VSBQ01000092.1	RepeatMasker	LTR/Gypsy	668404	668897	753	+	.	ID="RND-6_FAMILY-406";Tend="1467";Tstart="972";shortTE="F";uid="fd7d78f4-6431-4963-a342-885643f0df4a"
VSBQ01000092.1	RepeatMasker	DNA/Kolobok-E	89247	89469	884	+	.	ID="RND-6_FAMILY-16369";Tend="1533";Tstart="1337";shortTE="F";uid="5039315b-9f90-4748-be9f-377a0618e4cc"
VSBQ01000092.1	RepeatMasker	Retroposon?	346105	346285	402	+	.	ID="RND-6_FAMILY-13149";Tend="340";Tstart="121";shortTE="F";uid="9f581e9f-11d7-4602-9993-b87882465435"
VSBQ01000092.1	RepeatMasker	DNA	507314	507505	1264	+	.	ID="TTAA3_AP";Tend="428";Tstart="237";shortTE="F";uid="96d5001d-01ef-437d-90f9-bea0f4e8999e"
VSBQ01000092.1	RepeatMasker	DNA/hAT-Blackjack	490869	490987	464	+	.	ID="RND-6_FAMILY-4057";Tend="685";Tstart="570";shortTE="F";uid="b6d84855-e40e-434f-bad5-2eaa8a74b175"
VSBQ01000092.1	RepeatMasker	DNA/Kolobok-E	476939	477775	4799	+	.	ID="RND-5_FAMILY-9815";Tend="2321";Tstart="1442";shortTE="F";uid="25463643-58e3-4e3a-8366-b70c707639de"
VSBQ01000092.1	RepeatMasker	Unknown	964864	965159	1630	+	.	ID="RND-4_FAMILY-2427";Tend="1269";Tstart="959";shortTE="F";uid="b41af932-cef5-4dfc-8ff6-e731acfcd399"
VSBQ01000092.1	RepeatMasker	DNA/hAT-hAT19	13113	13230	541	+	.	ID="HAT-N13_AP";Tend="626";Tstart="506";shortTE="F";uid="aae1ff71-0ed7-4293-b279-af9d25461eba"
VSBQ01000092.1	RepeatMasker	Unknown	296349	296589	764	+	.	ID="RND-6_FAMILY-2317";Tend="1626";Tstart="1355";shortTE="F";uid="6b16d6da-3dc7-4b75-9052-80444b02f552"
VSBQ01000092.1	RepeatMasker	Unknown	16882	17287	1644	+	.	ID="RND-1_FAMILY-184";Tend="1671";Tstart="1253";shortTE="F";uid="09ca28bf-81be-49b7-b34b-538ef0d25f57"
VSBQ01000092.1	RepeatMasker	DNA/hAT-Tip100	672690	672981	1774	+	.	ID="DNA8-106_AP";Tend="733";Tstart="427";shortTE="F";uid="377c6fd8-dfe6-4ddc-8130-bb5c2695d748"
VSBQ01000092.1	RepeatMasker	DNA/hAT-Charlie	15494	15674	862	+	.	ID="RND-6_FAMILY-10115";Tend="1186";Tstart="971";shortTE="F";uid="db69100e-85d9-4f7d-bdb8-02fdf84e2356"
VSBQ01000092.1	RepeatMasker	Retroposon?	584126	584744	1712	+	.	ID="SINE2-1_AP";Tend="1524";Tstart="686";shortTE="F";uid="1097fa10-840b-4f1c-90e4-67379f3bae43"
VSBQ01000092.1	RepeatMasker	RC/Helitron	675843	676015	536	+	.	ID="RND-1_FAMILY-67";Tend="1432";Tstart="1238";shortTE="F";uid="d0173f2e-f904-458e-9a42-7f7ab6c016d1"
VSBQ01000092.1	RepeatMasker	DNA/Ginger	943097	943284	920	+	.	ID="RND-6_FAMILY-7106";Tend="968";Tstart="767";shortTE="F";uid="7c841afa-435b-4555-bdbc-e4dd86d52a51"
VSBQ01000092.1	RepeatMasker	DNA/hAT	768781	769413	4640	+	.	ID="DNA8-52_AP";Tend="827";Tstart="185";shortTE="F";uid="d6e60e29-4af6-4029-b171-cd07f684e00b"
VSBQ01000092.1	RepeatMasker	DNA/Kolobok-E	835581	835801	597	+	.	ID="KOLOBOKE-2_AP";Tend="1336";Tstart="1119";shortTE="F";uid="e089f427-19f6-465c-b563-a290bc38d2e7"
VSBQ01000092.1	RepeatMasker	LTR/Copia	178143	178751	2653	+	.	ID="RND-6_FAMILY-29027";Tend="1715";Tstart="1255";shortTE="F";uid="04540f1a-7aaf-45a2-93f6-a9c3585d1a3e"
VSBQ01000092.1	RepeatMasker	DNA/Kolobok-E	833322	833690	1673	+	.	ID="KOLOBOKE-3_AP";Tend="2155";Tstart="1775";shortTE="F";uid="e5a142da-a02d-47c6-8c8d-949cda2b3312"
VSBQ01000092.1	RepeatMasker	DNA/Ginger	549364	549552	650	+	.	ID="RND-6_FAMILY-7106";Tend="967";Tstart="763";shortTE="F";uid="4e85ea3a-b0b0-44cd-a03c-e29a5d95fb25"
VSBQ01000092.1	RepeatMasker	DNA/TcMar-m44	4578	4730	538	+	.	ID="MARINER-3_AP";Tend="1375";Tstart="1224";shortTE="F";uid="bb9e534b-7cd1-4eeb-b58c-f93ca5efbd6e"
VSBQ01000092.1	RepeatMasker	Retroposon?	243268	243805	3276	+	.	ID="RND-6_FAMILY-12621";Tend="1484";Tstart="965";shortTE="F";uid="a3bdcbcc-f684-413f-80a6-c131d7de988f"
VSBQ01000092.1	RepeatMasker	DNA	514700	515001	1209	+	.	ID="RND-6_FAMILY-11247";Tend="1259";Tstart="1003";shortTE="F";uid="04d0272d-18b3-4395-9571-69ca000d1a9b"
VSBQ01000092.1	RepeatMasker	DNA/Sola-1	558323	558610	1061	+	.	ID="RND-1_FAMILY-104";Tend="2052";Tstart="1758";shortTE="F";uid="ef159ac2-45e0-4aeb-8465-7d7372eba5b4"
VSBQ01000092.1	RepeatMasker	DNA/hAT-Tip100	568445	568686	778	+	.	ID="RND-1_FAMILY-337";Tend="1145";Tstart="920";shortTE="F";uid="740458fc-bcbb-4fc7-ba0a-06a254ec7cb8"
VSBQ01000092.1	RepeatMasker	DNA	445247	445560	517	+	.	ID="RND-5_FAMILY-7301";Tend="1059";Tstart="788";shortTE="F";uid="e701103b-825f-4df2-a070-a9890619185f"
VSBQ01000092.1	RepeatMasker	Unknown	552388	553512	1355	+	.	ID="RND-5_FAMILY-2002";TEgroup="ctg_92%7CRND-5_FAMILY-2002%7C1";Tend="1890";Tstart="453";shortTE="F";uid="b23e3949-285c-4008-8ce0-ebb56f8927f4"
VSBQ01000092.1	RepeatMasker	DNA/hAT-hATm	315597	315813	462	+	.	ID="HAT-4C_AP";Tend="4007";Tstart="3807";shortTE="F";uid="0c9fe7e6-08b0-41e5-915c-aac1573b953f"
VSBQ01000092.1	RepeatMasker	Unknown	127668	127869	661	+	.	ID="RND-6_FAMILY-21673";Tend="1590";Tstart="1402";shortTE="F";uid="1b8b12a4-adad-4ae3-a1aa-b38f76b8b9b7"
VSBQ01000092.1	RepeatMasker	Retroposon?	25804	26400	2532	+	.	ID="SINE2-1_AP";Tend="1309";Tstart="616";shortTE="F";uid="6f76d3a2-92d5-4d40-8157-65d665a23712"
VSBQ01000092.1	RepeatMasker	Retroposon?	30231	30753	1802	+	.	ID="SINE2-1_AP";Tend="1425";Tstart="847";shortTE="F";uid="037411dd-b693-4e8d-a549-08734f10e026"
VSBQ01000092.1	RepeatMasker	DNA/hAT-Tip100	198120	198946	5190	+	.	ID="DNA8-18_AP";Tend="820";Tstart="1";shortTE="F";uid="45787891-0ead-4bba-9452-53af7e6c8689"
VSBQ01000092.1	RepeatMasker	DNA/hAT-hAT19	94213	94718	1905	+	.	ID="HAT-N9_AP";Tend="589";Tstart="1";shortTE="F";uid="b730f9a0-4aa7-47e4-8c90-19d0acadc545"
VSBQ01000092.1	RepeatMasker	Unknown	770392	770622	810	+	.	ID="RND-1_FAMILY-137";Tend="1139";Tstart="887";shortTE="F";uid="7df021c7-2189-4d5d-9feb-af9972c030b0"
VSBQ01000092.1	RepeatMasker	DNA/Ginger	283251	284650	9813	+	.	ID="RND-6_FAMILY-7106";Tend="2152";Tstart="754";shortTE="F";uid="17e3fc14-997d-465d-ad0a-3cbc2f72f294"
VSBQ01000092.1	RepeatMasker	DNA/TcMar-m44	5588	6189	654	+	.	ID="MARINER-3_AP";Tend="1817";Tstart="1224";shortTE="F";uid="28ef135f-ca09-4d5f-b8b1-3e03f2c78ac0"
VSBQ01000092.1	RepeatMasker	DNA	22023	22294	1143	+	.	ID="RND-4_FAMILY-1945";Tend="1861";Tstart="1605";shortTE="F";uid="f598b50a-04f9-4a06-b378-dffb20adc1ec"
VSBQ01000092.1	RepeatMasker	DNA/Ginger	610397	610827	1632	+	.	ID="RND-6_FAMILY-7106";Tend="1160";Tstart="700";shortTE="F";uid="e37f44d2-3714-4396-a846-6f54c50b158d"
VSBQ01000092.1	RepeatMasker	Unknown	606725	607010	1529	+	.	ID="RND-5_FAMILY-2961";Tend="1230";Tstart="948";shortTE="F";uid="56b6cd78-bcbc-43b6-8c58-e953481462ef"
VSBQ01000092.1	RepeatMasker	LTR/Copia	177021	177366	1777	+	.	ID="RND-6_FAMILY-29027";Tend="1255";Tstart="859";shortTE="F";uid="f0123ec3-c70c-46a3-a045-9f4d65606176"
VSBQ01000092.1	RepeatMasker	Unknown	127933	128407	742	+	.	ID="RND-1_FAMILY-129";Tend="2466";Tstart="1958";shortTE="F";uid="2047f28c-eda6-4001-9e47-2542480aee9a"
VSBQ01000092.1	RepeatMasker	DNA/hAT	480467	480671	545	+	.	ID="RND-6_FAMILY-3717";Tend="1030";Tstart="826";shortTE="F";uid="d624d413-1294-4240-af8c-b55c4a75d2f3"
VSBQ01000092.1	RepeatMasker	DNA/MULE-MuDR	373946	374391	790	+	.	ID="RND-6_FAMILY-3031";Tend="1926";Tstart="1483";shortTE="F";uid="dfedf3c2-6c03-4c18-908b-4aefc44c983a"
VSBQ01000092.1	RepeatMasker	DNA	108742	108915	586	+	.	ID="RND-6_FAMILY-17942";Tend="1415";Tstart="1233";shortTE="F";uid="8b172173-e084-46b6-9237-7be1a809f975"
VSBQ01000092.1	RepeatMasker	DNA/hAT	730830	731241	2663	+	.	ID="DNA8-94_AP";Tend="418";Tstart="1";shortTE="F";uid="096d3eca-70db-40f5-a0c4-d28d8d258aca"
VSBQ01000092.1	RepeatMasker	Retroposon?	881378	881846	626	+	.	ID="RND-6_FAMILY-2019";Tend="1230";Tstart="792";shortTE="F";uid="8464cd0c-e55e-4342-9fde-eca57e32b1e7"
VSBQ01000092.1	RepeatMasker	DNA/Kolobok-E	743723	744282	4585	+	.	ID="rnd-5_family-9815";Tend="2327";Tstart="1337";shortTE="F";uid="19800a37-37c2-4760-b272-e14de31f81f3"
VSBQ01000092.1	RepeatMasker	DNA/Kolobok-E	55020	55290	536	+	.	ID="KOLOBOKE-2_AP";Tend="1383";Tstart="1114";shortTE="F";uid="73b1a7ba-337a-407b-b5f3-394a01acbb5f"
VSBQ01000092.1	RepeatMasker	DNA/Ginger	926518	926982	2017	+	.	ID="RND-1_FAMILY-259";Tend="1087";Tstart="587";shortTE="F";uid="43675be3-35d6-4f60-8e31-fa253e866cb6"
VSBQ01000092.1	RepeatMasker	DNA/Kolobok-E	114365	114682	605	+	.	ID="RND-6_FAMILY-30263";Tend="408";Tstart="83";shortTE="F";uid="8c2350e4-100a-4132-9d88-6692e6715985"
VSBQ01000092.1	RepeatMasker	DNA/hAT	378274	378453	1159	+	.	ID="RND-5_FAMILY-3489";Tend="1180";Tstart="1002";shortTE="F";uid="8fca5b43-5b42-4470-b9cb-3ec0f780ef79"
VSBQ01000092.1	RepeatMasker	Unknown	51561	51928	2999	+	.	ID="RND-6_FAMILY-26119";Tend="595";Tstart="228";shortTE="F";uid="80eb8690-6905-458f-b319-f80e223136a7"
VSBQ01000092.1	RepeatMasker	DNA/Ginger-1	231305	232188	6347	+	.	ID="RND-6_FAMILY-1155";Tend="1709";Tstart="807";shortTE="F";uid="1e1cc911-ec9e-4eeb-9544-3ee9bcbe64fc"
VSBQ01000092.1	RepeatMasker	DNA/MULE-NOF	963304	963440	1119	+	.	ID="RND-6_FAMILY-28822";Tend="1030";Tstart="893";shortTE="F";uid="846a927a-742f-4b5e-b8c4-9ad150501b70"
VSBQ01000092.1	RepeatMasker	Unknown	52121	52807	5556	+	.	ID="RND-6_FAMILY-26119";Tend="1271";Tstart="583";shortTE="F";uid="4042460c-5dc1-4476-9bca-bb658227a04a"
VSBQ01000092.1	RepeatMasker	DNA/hAT-Tip100	488193	488336	920	+	.	ID="RND-6_FAMILY-23816";Tend="1113";Tstart="981";shortTE="F";uid="ba027d80-b0f8-49d6-8a20-8d6caea7f49c"
VSBQ01000092.1	RepeatMasker	DNA/Ginger	912801	914075	4683	+	.	ID="RND-6_FAMILY-7106";TEgroup="ctg_92%7CRND-6_FAMILY-7106%7C1";Tend="2162";Tstart="1028";shortTE="F";uid="8b87e2fd-f70f-4582-81c0-693aa1aa475e"
VSBQ01000092.1	RepeatMasker	DNA/hAT-hAT19	560364	560645	2176	+	.	ID="DNA8-82_AP";Tend="749";Tstart="460";shortTE="F";uid="a16d426a-5119-41c7-9cfd-453a55590591"
VSBQ01000092.1	RepeatMasker	DNA/hAT-Ac	739254	739623	2121	+	.	ID="DNA8-20_AP";Tend="454";Tstart="1";shortTE="F";uid="ad717fd3-258a-4ab3-bf9e-4077898dae96"
VSBQ01000092.1	RepeatMasker	Unknown	161284	161503	1582	+	.	ID="RND-6_FAMILY-899";Tend="2289";Tstart="2069";shortTE="F";uid="d57b3856-f8aa-4ae2-9f14-d352902361b2"
VSBQ01000092.1	RepeatMasker	DNA/hAT-hAT19	961099	961389	502	+	.	ID="hat-n4_ap";Tend="240";Tstart="20";shortTE="F";uid="f134599c-de23-44be-8166-5adbe8f3e838"
VSBQ01000092.1	RepeatMasker	DNA/hAT-Tip100	952554	952949	2742	+	.	ID="RND-1_FAMILY-261";Tend="1224";Tstart="844";shortTE="F";uid="8ebfb0d5-245d-4eb4-ac6d-62e451ad1a1a"
VSBQ01000092.1	RepeatMasker	Unknown	175422	176045	3250	+	.	ID="RND-6_FAMILY-1124";Tend="1721";Tstart="1166";shortTE="F";uid="1a89a8c5-16e2-4ced-95db-746370271fb9"
VSBQ01000092.1	RepeatMasker	DNA/hAT	410273	410542	1276	+	.	ID="RND-5_FAMILY-244";Tend="1480";Tstart="1227";shortTE="F";uid="3b42c1fb-e8ce-4819-a9a2-8e9d766b5a27"
VSBQ01000092.1	RepeatMasker	DNA/Ginger	658342	658482	698	+	.	ID="RND-1_FAMILY-259";Tend="736";Tstart="587";shortTE="F";uid="23268a9d-3470-4b95-a475-4da4c7556f29"
VSBQ01000092.1	RepeatMasker	Unknown	342310	343003	4964	+	.	ID="RND-4_FAMILY-1339";Tend="1307";Tstart="606";shortTE="F";uid="d9d9ebbd-30f3-4c33-bb5f-0b79ffff233d"
VSBQ01000092.1	RepeatMasker	DNA/Ginger-1	858932	859052	433	+	.	ID="RND-6_FAMILY-1155";Tend="1872";Tstart="1746";shortTE="F";uid="01b63178-b95e-4dc8-9fbf-ffd8f7e6882e"
VSBQ01000092.1	RepeatMasker	Retroposon?	610828	611543	1882	+	.	ID="SINE2-1_AP";Tend="1477";Tstart="766";shortTE="F";uid="8d6af0a0-73e6-4125-b8b2-437c54ed4aae"
VSBQ01000092.1	RepeatMasker	DNA/hAT-hAT19	51021	51249	837	+	.	ID="RND-5_FAMILY-2003";Tend="1547";Tstart="1341";shortTE="F";uid="ef436428-17f4-4a83-be4e-fe00eab4f0e6"
VSBQ01000092.1	RepeatMasker	DNA	445975	446335	1206	+	.	ID="RND-5_FAMILY-7301";Tend="1574";Tstart="1237";shortTE="F";uid="63fd0ce5-e95d-442c-a36f-6227ffd71806"
VSBQ01000092.1	RepeatMasker	DNA	514254	514566	1524	+	.	ID="ttaa4_ap";Tend="433";Tstart="95";shortTE="F";uid="3eb50089-14a8-4693-91a5-381e8bd6e4c4"
VSBQ01000092.1	RepeatMasker	Retroposon?	25670	25812	471	+	.	ID="RND-1_FAMILY-122";Tend="222";Tstart="58";shortTE="F";uid="a829e26a-ef43-463b-b274-469c2cc5db2d"
VSBQ01000092.1	RepeatMasker	DNA	195446	195901	2147	+	.	ID="DNA8-31_AP";Tend="531";Tstart="1";shortTE="F";uid="a2bcba13-9204-45e3-b8d3-7d2bc7339082"
VSBQ01000092.1	RepeatMasker	Unknown	544780	545109	1511	+	.	ID="RND-1_FAMILY-174";Tend="1844";Tstart="1545";shortTE="F";uid="81b0cb85-4f65-4d23-86dd-e3de96ac650b"
VSBQ01000092.1	RepeatMasker	DNA/hAT?	599378	599484	407	+	.	ID="RND-6_FAMILY-11462";Tend="614";Tstart="514";shortTE="F";uid="acf89537-c718-49e2-9f23-e208725c3f83"
VSBQ01000092.1	RepeatMasker	DNA/hAT-Charlie	183917	184046	754	+	.	ID="RND-6_FAMILY-16730";Tend="561";Tstart="435";shortTE="F";uid="16ae099b-00bf-4b28-a4d4-ab6fc3a23086"
VSBQ01000092.1	RepeatMasker	DNA	145124	145225	434	+	.	ID="dna4-2_ap";Tend="224";Tstart="133";shortTE="F";uid="74405123-485e-4060-a0ca-dc0153249eaf"
VSBQ01000092.1	RepeatMasker	DNA/Ginger	859057	859535	2268	-	.	ID="RND-1_FAMILY-259";Tend="1043";Tstart="587";shortTE="F";uid="531bf9ff-4bc1-4df4-a475-3e8c9f1731ac"
VSBQ01000092.1	RepeatMasker	DNA	940244	941199	2691	-	.	ID="RND-6_FAMILY-14883";TEgroup="ctg_92%7CRND-6_FAMILY-14883%7C2";Tend="2009";Tstart="602";shortTE="F";uid="49eceea3-cd85-408a-a9a3-143c73ae36b8"
VSBQ01000092.1	RepeatMasker	DNA/hAT-Tip100	283188	283759	2097	-	.	ID="RND-6_FAMILY-4125";Tend="2263";Tstart="1717";shortTE="F";uid="d115162f-7cf6-4800-aaaa-398f75d9db97"
VSBQ01000092.1	RepeatMasker	DNA	642783	643327	1384	-	.	ID="RND-5_FAMILY-1090";TEgroup="ctg_92%7CRND-5_FAMILY-1090%7C1";Tend="1703";Tstart="792";shortTE="F";uid="49ecd5d3-6b8c-45ff-9136-b7390871c21e"
VSBQ01000092.1	RepeatMasker	Unknown	904939	905221	1703	-	.	ID="RND-6_FAMILY-5141";Tend="1199";Tstart="892";shortTE="F";uid="1f33439c-354b-4666-b154-d13efaaeaa67"
VSBQ01000092.1	RepeatMasker	DNA	503061	503472	1263	-	.	ID="TTAA2C_AP";Tend="410";Tstart="1";shortTE="F";uid="fc5329e2-c6c1-41c4-a20e-a771ed6e16d9"
VSBQ01000092.1	RepeatMasker	LINE/I-Jockey	519592	519956	825	-	.	ID="RND-6_FAMILY-18385";Tend="1392";Tstart="1014";shortTE="F";uid="c6f2613f-001f-4245-ac15-a0c376880dc7"
VSBQ01000092.1	RepeatMasker	DNA/hAT-Tip100	739632	740294	1922	-	.	ID="RND-5_FAMILY-1583";Tend="1283";Tstart="571";shortTE="F";uid="3a609da4-3552-4132-acfa-ccb717946051"
VSBQ01000092.1	RepeatMasker	DNA/Kolobok-E	774755	774905	497	-	.	ID="RND-4_FAMILY-171";Tend="1201";Tstart="1063";shortTE="F";uid="4d3657a0-15e3-4914-93a7-4d08c2752d21"
VSBQ01000092.1	RepeatMasker	LINE/I-Jockey	826007	826840	1122	-	.	ID="RND-6_FAMILY-18385";Tend="1604";Tstart="243";shortTE="F";uid="0cad9bb3-8eae-446d-ade1-3401f557c58d"
VSBQ01000092.1	RepeatMasker	DNA	7229	7399	929	-	.	ID="dna-ttaa-1_ap";Tend="423";Tstart="247";shortTE="F";uid="c2a04e0c-2661-4502-b5d6-4fd7ea05cf75"
VSBQ01000092.1	RepeatMasker	DNA/MULE-MuDR	373730	373945	674	-	.	ID="rnd-6_family-2012";Tend="1701";Tstart="1107";shortTE="F";uid="6b5650ae-5d57-486f-bc5a-ba25af20db3f"
VSBQ01000092.1	RepeatMasker	LINE/I-Jockey	136164	136305	613	-	.	ID="RND-6_FAMILY-3042";Tend="2122";Tstart="2013";shortTE="F";uid="9f74bd51-b9e1-4e17-a79c-b7c82cd23405"
VSBQ01000092.1	RepeatMasker	DNA/hAT-Tip100	144689	145004	455	-	.	ID="RND-4_FAMILY-1063";Tend="1382";Tstart="1093";shortTE="F";uid="3083ce35-14cd-4dd4-8dbd-8be38423613c"
VSBQ01000092.1	RepeatMasker	DNA/Kolobok-E	199522	199682	467	-	.	ID="RND-6_FAMILY-11301";Tend="2198";Tstart="2017";shortTE="F";uid="a919c144-b344-4d41-a9d7-0a92498dc046"
VSBQ01000092.1	RepeatMasker	DNA	466392	466568	488	-	.	ID="TTAA2D_AP";Tend="431";Tstart="232";shortTE="F";uid="90a48257-74a3-4d2d-8f49-7329b30d900f"
VSBQ01000092.1	RepeatMasker	Unknown	339163	339476	1832	-	.	ID="RND-4_FAMILY-4274";Tend="1744";Tstart="1395";shortTE="F";uid="87bf1e70-fe56-4b3b-9a7e-ddf7e667bcb0"
VSBQ01000092.1	RepeatMasker	DNA/hAT-Ac	579923	580349	2807	-	.	ID="DNA8-20_AP";Tend="454";Tstart="4";shortTE="F";uid="cf4cc609-3e41-4bb0-b00d-ab236762b475"
VSBQ01000092.1	RepeatMasker	DNA	640379	640967	3278	-	.	ID="DNA8-31_AP";Tend="595";Tstart="1";shortTE="F";uid="22a7fc23-cb4f-4d04-936b-e6f43edeb0e3"
VSBQ01000092.1	RepeatMasker	DNA/Kolobok-E	404137	404552	2995	-	.	ID="RND-5_FAMILY-9815";Tend="1858";Tstart="1443";shortTE="F";uid="cf7b1ca2-6609-4555-a681-7891055c3c07"
VSBQ01000092.1	RepeatMasker	DNA	242687	243123	3093	-	.	ID="TTAA8_AP";Tend="438";Tstart="1";shortTE="F";uid="cab28df4-73a3-4aeb-82ae-9cf81e7f87cd"
VSBQ01000092.1	RepeatMasker	DNA/hAT-Charlie	557308	557638	2057	-	.	ID="DNA8-33_AP";Tend="328";Tstart="1";shortTE="F";uid="569afe6c-8659-41f0-a127-7466bc10fd67"
VSBQ01000092.1	RepeatMasker	DNA/Ginger	858419	858822	2001	-	.	ID="RND-1_FAMILY-259";Tend="1499";Tstart="1093";shortTE="F";uid="a7d0049e-91d2-4bd0-b2c1-da752b03a21b"
VSBQ01000092.1	RepeatMasker	LINE/R1	953357	953460	427	-	.	ID="SART-5_API";Tend="4394";Tstart="4290";shortTE="F";uid="47b1b99c-ad88-4cb0-983a-65a409c66197"
VSBQ01000092.1	RepeatMasker	Retroposon?	111512	111691	508	-	.	ID="RND-4_FAMILY-1269";Tend="1424";Tstart="1279";shortTE="F";uid="c0c39de8-0011-405f-91ca-f2b65d6b4366"
VSBQ01000092.1	RepeatMasker	Unknown	133529	133790	859	-	.	ID="RND-5_FAMILY-46";Tend="822";Tstart="559";shortTE="F";uid="8ecb6ab0-ac80-4aec-9de1-ceefc36c9075"
VSBQ01000092.1	RepeatMasker	DNA/hAT	957118	957224	667	-	.	ID="RND-1_FAMILY-92";Tend="1414";Tstart="1307";shortTE="F";uid="5e1232d7-c127-4d93-858f-6db983795d65"
VSBQ01000092.1	RepeatMasker	DNA/Maverick	166840	170215	26297	-	.	ID="RND-6_FAMILY-1436";Tend="3285";Tstart="1";shortTE="F";uid="04f0fcf9-a883-4221-889e-82a9acaa8405"
VSBQ01000092.1	RepeatMasker	DNA/Ginger	314187	314522	430	-	.	ID="RND-1_FAMILY-259";Tend="1720";Tstart="1402";shortTE="F";uid="9d87319f-589d-4b3f-a9ab-c67c44fcdb52"
VSBQ01000092.1	RepeatMasker	RC/Helitron	545110	545272	2020	-	.	ID="RND-4_FAMILY-43";Tend="1131";Tstart="772";shortTE="F";uid="fbcff360-760d-4770-a4ab-58e46c0f640b"
VSBQ01000092.1	RepeatMasker	DNA	597530	598008	2080	-	.	ID="DNA8-31_AP";Tend="594";Tstart="1";shortTE="F";uid="b75278e5-d89d-4529-aeda-8c9d0895058d"
VSBQ01000092.1	RepeatMasker	DNA/hAT-Tip100	738747	739217	1746	-	.	ID="RND-5_FAMILY-1583";Tend="1862";Tstart="1330";shortTE="F";uid="47c59680-bf7f-4f03-af4f-dad821d28dce"
VSBQ01000092.1	RepeatMasker	RC/Helitron	675188	675519	817	-	.	ID="RND-5_FAMILY-1400";Tend="1266";Tstart="1006";shortTE="F";uid="56243f00-5fd1-48f1-ae11-18227d2fc2a6"
VSBQ01000092.1	RepeatMasker	DNA/Ginger	54994	55177	581	-	.	ID="RND-6_FAMILY-7106";Tend="2140";Tstart="1959";shortTE="F";uid="fb5e5e48-3cb4-4ae5-91ad-8f76b218b8c6"
VSBQ01000092.1	RepeatMasker	Unknown	705038	705450	402	-	.	ID="RND-6_FAMILY-764";TEgroup="ctg_92%7CRND-6_FAMILY-764%7C1";Tend="1218";Tstart="928";shortTE="T";uid="75d39c06-aee4-4690-9ff8-9cbe49b7e0f6"
VSBQ01000092.1	RepeatMasker	Retroposon?	941623	941756	415	-	.	ID="RND-6_FAMILY-13149";TEgroup="ctg_92%7CRND-6_FAMILY-13149%7C1";Tend="201";Tstart="75";shortTE="F";uid="a96b08e3-1fca-46fd-b410-a0640bb5c76a"
VSBQ01000092.1	RepeatMasker	DNA/hAT	493010	493133	680	-	.	ID="RND-5_FAMILY-5896";Tend="907";Tstart="785";shortTE="F";uid="e8880c06-2d8d-4505-b907-8b7d2afc5867"
VSBQ01000092.1	RepeatMasker	DNA/Kolobok-E	543471	543869	1386	-	.	ID="RND-6_FAMILY-15234";TEgroup="ctg_92%7CRND-6_FAMILY-15234%7C1";Tend="2008";Tstart="291";shortTE="F";uid="1de91e41-3aa6-4ea9-9e6c-f2c8598cc9e0"
VSBQ01000092.1	RepeatMasker	DNA/Sola-1	59197	59365	553	-	.	ID="RND-1_FAMILY-104";Tend="2121";Tstart="1961";shortTE="F";uid="eaf0229c-6353-4417-8c50-47ba74df42dc"
VSBQ01000092.1	RepeatMasker	DNA/hAT-Charlie	442813	443004	512	-	.	ID="HALYOMORPHA_HALYS-5_FAMILY-257";Tend="627";Tstart="436";shortTE="F";uid="8ca1b39f-1cba-4632-9bed-d3c9ba29b6bf"
VSBQ01000092.1	RepeatMasker	DNA/Kolobok-E	95129	95288	411	-	.	ID="RND-4_FAMILY-171";Tend="1216";Tstart="1063";shortTE="F";uid="e741b54f-c958-4898-a849-dbac6e1e08a1"
VSBQ01000092.1	RepeatMasker	DNA/Kolobok-E	331881	332054	444	-	.	ID="RND-6_FAMILY-10946";Tend="1560";Tstart="1410";shortTE="F";uid="af8b7095-f8a0-4a14-b2b7-18704de19172"
VSBQ01000092.1	RepeatMasker	Unknown	9813	9959	481	-	.	ID="RND-6_FAMILY-13491";Tend="1193";Tstart="1055";shortTE="F";uid="3740c5fe-f1f9-42dd-9792-aead849dbb15"
VSBQ01000092.1	RepeatMasker	DNA	777354	777476	585	-	.	ID="dna4-2_ap";Tend="121";Tstart="1";shortTE="F";uid="db9dea0a-3174-4be4-b606-c67d7922933f"
VSBQ01000092.1	RepeatMasker	DNA/Kolobok-E	744283	744632	782	-	.	ID="RND-6_FAMILY-706";Tend="691";Tstart="360";shortTE="F";uid="67aa456e-2d92-4ee4-aad3-4da94a4d1753"
VSBQ01000092.1	RepeatMasker	DNA/Sola-1	972909	973190	483	-	.	ID="SOLA1-3_LMI";Tend="2321";Tstart="2037";shortTE="F";uid="d4c148f1-7731-47d4-9773-313ba6ba0795"
VSBQ01000092.1	RepeatMasker	Unknown	429306	429613	1415	-	.	ID="RND-1_FAMILY-20";Tend="1286";Tstart="959";shortTE="F";uid="b3a1114f-5be4-42db-a0dc-2a1482e61cb9"
VSBQ01000092.1	RepeatMasker	Retroposon?	835728	835976	432	-	.	ID="RND-6_FAMILY-16210";Tend="1130";Tstart="926";shortTE="F";uid="5ec9b352-6943-4945-a906-52672ddbc2f9"
VSBQ01000092.1	RepeatMasker	DNA/Kolobok-E	812868	813001	2392	-	.	ID="RND-5_FAMILY-9815";Tend="2128";Tstart="1444";shortTE="F";uid="323cb08a-abbd-4509-922d-4fb8f91098fd"
VSBQ01000092.1	RepeatMasker	DNA	929707	929932	1353	-	.	ID="TTAA3B_AP";Tend="436";Tstart="200";shortTE="F";uid="89a9da87-10b9-4ebe-9d03-d0cfc6b3e3a3"
VSBQ01000092.1	RepeatMasker	DNA/hAT-hAT19	820414	820620	1343	-	.	ID="HAT-N5_AP";Tend="209";Tstart="4";shortTE="F";uid="c76f58a5-52c8-40e2-91de-14db8b406830"
VSBQ01000092.1	RepeatMasker	Unknown	144278	144574	599	-	.	ID="RND-4_FAMILY-533";Tend="1142";Tstart="854";shortTE="F";uid="28333e91-3c87-49c6-a8d7-bb0649b07f09"
VSBQ01000092.1	RepeatMasker	DNA/hAT-Ac	597060	597491	2886	-	.	ID="DNA8-20_AP";Tend="449";Tstart="2";shortTE="F";uid="06908162-f88d-499f-a90e-510b409acc2a"
VSBQ01000092.1	RepeatMasker	Retroposon?	93935	94212	1335	-	.	ID="SINE2-1_AP";Tend="1353";Tstart="1078";shortTE="F";uid="f3c4ac06-3d89-4aeb-81aa-9458050802b6"
VSBQ01000092.1	RepeatMasker	Retroposon?	25704	25814	474	-	.	ID="RND-6_FAMILY-5081";Tend="1792";Tstart="1682";shortTE="F";uid="5c1567b3-8571-4c1f-a441-6f7875bbc82e"
VSBQ01000092.1	RepeatMasker	Unknown	257426	257948	2868	-	.	ID="RND-6_FAMILY-2317";Tend="1458";Tstart="931";shortTE="F";uid="0b1fa64c-a08b-437c-99c4-d0e7b48944b1"
VSBQ01000092.1	RepeatMasker	DNA	108313	108730	2218	-	.	ID="TTAA8_AP";Tend="438";Tstart="7";shortTE="F";uid="12294788-1eaf-4d9d-8c74-6c08287209ec"
VSBQ01000092.1	RepeatMasker	LINE/I-Jockey	136502	138464	10184	-	.	ID="RND-6_FAMILY-3042";Tend="2005";Tstart="179";shortTE="F";uid="60252570-28ef-4d36-ba15-bd83e4438f6e"
VSBQ01000092.1	RepeatMasker	Unknown	14894	15171	806	-	.	ID="RND-6_FAMILY-4215";Tend="962";Tstart="697";shortTE="F";uid="79aad5a0-f141-4b81-abf5-2b852d741dec"
VSBQ01000092.1	RepeatMasker	DNA/Kolobok-E	9050	9751	4930	-	.	ID="RND-6_FAMILY-11301";Tend="1548";Tstart="849";shortTE="F";uid="a7c95a43-f26f-490f-bd9f-ca31c1528a46"
VSBQ01000092.1	RepeatMasker	DNA/Ginger	416158	416406	1272	-	.	ID="RND-1_FAMILY-259";Tend="943";Tstart="682";shortTE="F";uid="74d8722e-883f-46dc-aa29-532ba22c9325"
VSBQ01000092.1	RepeatMasker	LINE/CR1	453681	454011	730	-	.	ID="RND-6_FAMILY-72";Tend="1501";Tstart="1134";shortTE="F";uid="5d74c020-91e8-46c5-bcba-20282a59659f"
VSBQ01000092.1	RepeatMasker	DNA	948680	949075	877	-	.	ID="TTAA2C_AP";Tend="423";Tstart="1";shortTE="F";uid="a6030318-dbb8-4413-aac3-39afd964dffc"
VSBQ01000092.1	RepeatMasker	Unknown	474768	474881	617	-	.	ID="RND-6_FAMILY-15382";Tend="1656";Tstart="1542";shortTE="F";uid="8ab65ae5-186d-42c9-999a-909b7173340a"
VSBQ01000092.1	RepeatMasker	Unknown	630916	631219	412	-	.	ID="RND-1_FAMILY-174";TEgroup="ctg_92%7CRND-1_FAMILY-174%7C1";Tend="1853";Tstart="1760";shortTE="T";uid="6dc25b5f-358d-4e2f-bf44-8c51f4bece48"
VSBQ01000092.1	RepeatMasker	DNA/Ginger-1	140706	140898	552	-	.	ID="GINGER1-1_AP";Tend="5194";Tstart="5001";shortTE="F";uid="b50b4949-f653-405e-a54c-2284de928b80"
VSBQ01000092.1	RepeatMasker	LINE/I-Jockey	254943	255129	607	-	.	ID="RND-6_FAMILY-14085";Tend="834";Tstart="648";shortTE="F";uid="74ee5641-0eda-487e-b96b-afcaa131b112"
VSBQ01000092.1	RepeatMasker	DNA/Kolobok-E	839610	839789	701	-	.	ID="RND-4_FAMILY-171";Tend="1197";Tstart="1009";shortTE="F";uid="357abde0-1975-4c9d-ad28-ee5bfe57d365"
VSBQ01000092.1	RepeatMasker	DNA/hAT	51306	51505	480	-	.	ID="RND-5_FAMILY-8258";Tend="329";Tstart="110";shortTE="F";uid="9788c6ca-2b0f-4694-814b-2ff0580a0a8a"
VSBQ01000092.1	RepeatMasker	Retroposon?	111739	111882	402	-	.	ID="RND-6_FAMILY-16210";Tend="1081";Tstart="937";shortTE="F";uid="3a937245-77b0-4ace-bab7-430a00795913"
VSBQ01000092.1	RepeatMasker	DNA/Kolobok-T2	93204	93353	732	-	.	ID="KOLOBOK-2_AP";Tend="149";Tstart="1";shortTE="F";uid="1c925c81-f1fc-44fb-ab8f-dd227337a5c7"
VSBQ01000092.1	RepeatMasker	DNA/hAT	725820	725975	665	-	.	ID="RND-5_FAMILY-1841";Tend="1302";Tstart="1137";shortTE="F";uid="c812c001-7023-41fe-abc3-84af911ffb2f"
VSBQ01000092.1	RepeatMasker	Unknown	496861	497692	6670	-	.	ID="RND-6_FAMILY-13760";Tend="2035";Tstart="1205";shortTE="F";uid="66ffdeb1-5cd7-4ded-87b6-cd4aa349be20"
VSBQ01000092.1	RepeatMasker	Unknown	339632	340278	3722	-	.	ID="RND-6_FAMILY-9488";Tend="1339";Tstart="706";shortTE="F";uid="5155531a-36a7-40fd-a160-790c6a8c157e"
VSBQ01000092.1	RepeatMasker	Unknown	751601	751959	518	-	.	ID="RND-1_FAMILY-15";Tend="1224";Tstart="865";shortTE="F";uid="b340e71d-54a2-4e6b-a86e-f35e84925d0a"
VSBQ01000092.1	RepeatMasker	DNA/TcMar-m44	969896	970187	579	-	.	ID="MARINER-33_LMI";Tend="1519";Tstart="1226";shortTE="F";uid="fc527476-cb02-4d04-9281-729300dde1c1"
VSBQ01000092.1	RepeatMasker	Retroposon?	743660	744050	915	-	.	ID="RND-5_FAMILY-3657";Tend="1608";Tstart="1239";shortTE="F";uid="5723202a-18b5-48a1-8023-0e23cca96175"
VSBQ01000092.1	RepeatMasker	DNA	31451	31970	2440	-	.	ID="DNA8-31_AP";Tend="592";Tstart="1";shortTE="F";uid="91025f3b-e891-4915-b85e-52e0e8d68017"
VSBQ01000092.1	RepeatMasker	DNA/hAT-Tip100	214116	214294	767	-	.	ID="DNA8-16B_AP";Tend="167";Tstart="1";shortTE="F";uid="453eca2e-55a4-4a58-b7b4-9e2f01113f37"
VSBQ01000092.1	RepeatMasker	Unknown	142882	143154	2149	-	.	ID="RND-1_FAMILY-15";Tend="1216";Tstart="941";shortTE="F";uid="ac3217cc-1d8e-4908-8d52-8d1148c3c462"
VSBQ01000092.1	RepeatMasker	DNA/Ginger	571116	571313	402	-	.	ID="RND-1_FAMILY-259";Tend="766";Tstart="584";shortTE="F";uid="2d50ab33-8615-4b03-bc09-c4202e057ad2"
VSBQ01000092.1	RepeatMasker	DNA/MULE-NOF	778447	778601	416	-	.	ID="RND-6_FAMILY-28822";Tend="670";Tstart="542";shortTE="F";uid="b1b638f2-f1a2-437f-b48c-7bb0f19420b4"
VSBQ01000092.1	RepeatMasker	DNA/Academ-1	491083	491250	426	-	.	ID="RND-6_FAMILY-2343";Tend="1516";Tstart="1354";shortTE="F";uid="c85c840f-bad1-4ada-a781-f6751f85154d"
VSBQ01000092.1	RepeatMasker	DNA	836014	836610	3204	-	.	ID="DNA8-31_AP";Tend="595";Tstart="1";shortTE="F";uid="e961098d-696f-4440-8b2c-a4ee801bbb85"
VSBQ01000092.1	RepeatMasker	DNA/MULE-MuDR	951756	952071	648	-	.	ID="RND-5_FAMILY-3281";Tend="1110";Tstart="783";shortTE="F";uid="c03b426b-093d-4bf7-921a-5bdc9f256ca0"
VSBQ01000092.1	RepeatMasker	DNA	878438	878597	509	-	.	ID="RND-6_FAMILY-17942";Tend="1412";Tstart="1218";shortTE="F";uid="ef400ab0-efec-4679-9a5c-3ff430e03e8f"
VSBQ01000092.1	RepeatMasker	Unknown	232173	232628	3143	-	.	ID="RND-5_FAMILY-1537";Tend="1242";Tstart="790";shortTE="F";uid="4651c6d8-dae2-4cf9-9a1a-aa53347731cb"
VSBQ01000092.1	RepeatMasker	DNA/Kolobok-E	189352	189461	450	-	.	ID="RND-4_FAMILY-171";Tend="1184";Tstart="1076";shortTE="F";uid="e2f1cc9a-43fe-452d-b28f-b595d6003ad4"
VSBQ01000092.1	RepeatMasker	Unknown	109445	109994	2574	-	.	ID="RND-5_FAMILY-3154";Tend="1550";Tstart="1005";shortTE="F";uid="a2270bfe-a886-4ea9-a075-aaa9d7789c2e"
VSBQ01000092.1	RepeatMasker	DNA/Ginger	698502	698656	572	-	.	ID="RND-1_FAMILY-259";Tend="1294";Tstart="589";shortTE="F";uid="6d273994-9d86-4884-b791-31066b608fc6"
VSBQ01000092.1	RepeatMasker	RC/Helitron	158385	158902	3449	-	.	ID="RND-4_FAMILY-43";Tend="1492";Tstart="948";shortTE="F";uid="c7d7f4c8-232d-440c-ba17-7e596dca7729"
VSBQ01000092.1	RepeatMasker	DNA/Ginger	410554	410985	2016	-	.	ID="RND-1_FAMILY-259";Tend="1498";Tstart="1042";shortTE="F";uid="bacd92b4-216a-4171-babc-d8d4a3619697"
VSBQ01000092.1	RepeatMasker	RC/Helitron	488558	488868	1651	-	.	ID="RND-4_FAMILY-743";Tend="1220";Tstart="959";shortTE="F";uid="71d90952-0020-4c1b-ad31-d91c531e4747"
VSBQ01000092.1	RepeatMasker	Retroposon?	543850	544070	940	-	.	ID="SINE2-1_AP";Tend="1381";Tstart="1164";shortTE="F";uid="435eef7a-6911-4fc6-ba70-e1d64e3bad13"
VSBQ01000092.1	RepeatMasker	Unknown	576412	576550	578	-	.	ID="RND-6_FAMILY-19857";Tend="386";Tstart="239";shortTE="F";uid="5a1b703e-6838-47f8-b768-7b50d1f5003a"
VSBQ01000092.1	RepeatMasker	Unknown	72177	72397	972	-	.	ID="RND-6_FAMILY-25037";Tend="1220";Tstart="997";shortTE="F";uid="adf30afe-d0ee-4e5c-b3e9-d9cdc5ac0fda"
VSBQ01000092.1	RepeatMasker	DNA	41651	41992	1192	-	.	ID="TTAA11_AP";Tend="374";Tstart="24";shortTE="F";uid="41193526-8727-4c3c-a1cc-f9ea1b04a977"
VSBQ01000092.1	RepeatMasker	DNA/hAT	730626	730761	585	-	.	ID="RND-5_FAMILY-13692";Tend="1123";Tstart="993";shortTE="F";uid="4797d151-36bb-47d7-93e3-f77a32811321"
VSBQ01000092.1	RepeatMasker	DNA/hAT-Ac	320662	321112	2945	-	.	ID="DNA8-20_AP";Tend="454";Tstart="1";shortTE="F";uid="00c2cd24-a11b-41a5-9547-a7a93f2ef920"
VSBQ01000092.1	RepeatMasker	Unknown	537236	537587	1763	-	.	ID="RND-6_FAMILY-2489";Tend="1747";Tstart="1389";shortTE="F";uid="06b18137-ac6c-4d6f-b34e-322f5a021b9c"
VSBQ01000092.1	RepeatMasker	DNA	512489	512727	523	-	.	ID="ttaa2c_ap";Tend="384";Tstart="163";shortTE="F";uid="858f8426-b378-4b6d-b30b-f793f173077d"
VSBQ01000092.1	RepeatMasker	Retroposon?	959710	960230	582	-	.	ID="RND-6_FAMILY-7125";Tend="1699";Tstart="1069";shortTE="F";uid="a90e98e8-88c3-4ca8-97cd-eeba9496cda0"
VSBQ01000092.1	RepeatMasker	DNA/hAT-Tip100	596336	597052	2060	-	.	ID="RND-6_FAMILY-18338";TEgroup="ctg_92%7CRND-6_FAMILY-18338%7C1";Tend="1205";Tstart="656";shortTE="F";uid="bfef6c8d-b064-4d6a-bd30-5896b518ec0f"
VSBQ01000092.1	RepeatMasker	DNA/Kolobok-E	331454	331798	492	-	.	ID="koloboke-2_ap";Tend="1415";Tstart="1169";shortTE="F";uid="bae17da7-a567-414c-8fbf-ad4945b4a9b0"
VSBQ01000092.1	RepeatMasker	DNA/Kolobok-E	156907	157243	1144	-	.	ID="RND-1_FAMILY-192";Tend="1973";Tstart="1638";shortTE="F";uid="c9c2bc5f-d7cb-4ce9-9705-814115b276ca"
VSBQ01000092.1	RepeatMasker	Unknown	842119	842651	1923	-	.	ID="RND-4_FAMILY-266";Tend="1479";Tstart="971";shortTE="F";uid="5d051ac3-1bba-416c-9f30-e3ba07518717"
VSBQ01000092.1	RepeatMasker	DNA/hAT-Ac	479215	479950	529	-	.	ID="RND-6_FAMILY-2200";Tend="719";Tstart="2";shortTE="F";uid="1d737088-0d71-4f21-a0e8-3af4c7b85723"
VSBQ01000092.1	RepeatMasker	DNA/Ginger	94726	95138	1862	-	.	ID="RND-1_FAMILY-259";Tend="1090";Tstart="643";shortTE="F";uid="fc7eb81a-fe44-40b3-8114-622534958e4d"
VSBQ01000092.1	RepeatMasker	DNA/Ginger-1	833124	833250	614	-	.	ID="RND-6_FAMILY-1155";Tend="2262";Tstart="2147";shortTE="F";uid="9aeb9b5e-6e8d-41d5-b0b8-083caa7db769"
VSBQ01000092.1	RepeatMasker	DNA/hAT-Ac	398826	399188	2197	-	.	ID="DNA8-20_AP";Tend="453";Tstart="61";shortTE="F";uid="1e0d3b1e-5a4b-4524-bf20-8821e2b80e57"
VSBQ01000092.1	RepeatMasker	DNA/Ginger	400847	401022	822	-	.	ID="RND-1_FAMILY-259";Tend="767";Tstart="589";shortTE="F";uid="27e68123-60a6-4b2b-976d-b800a7fd9404"
VSBQ01000092.1	RepeatMasker	Unknown	832536	832755	729	-	.	ID="RND-6_FAMILY-25037";Tend="1225";Tstart="1007";shortTE="F";uid="1532cd11-5a59-4aea-939c-65b5716d66ea"
VSBQ01000092.1	RepeatMasker	LINE/CR1	75258	75472	554	-	.	ID="RND-1_FAMILY-280";Tend="1621";Tstart="1402";shortTE="F";uid="7229e6cb-9c09-44fb-9a76-736066c2c84c"
VSBQ01000092.1	RepeatMasker	Retroposon?	410341	410553	1022	-	.	ID="SINE2-1_AP";Tend="1760";Tstart="1033";shortTE="F";uid="7ea3fa86-930f-44be-a115-ec9dfd44be8d"
VSBQ01000092.1	RepeatMasker	DNA/Kolobok-E	880695	880865	545	-	.	ID="RND-6_FAMILY-1423";Tend="1723";Tstart="1559";shortTE="F";uid="2a28a1cb-2bbb-42bb-9642-a3547ab63dd0"
VSBQ01000092.1	RepeatMasker	DNA/hAT	32963	33110	587	-	.	ID="RND-5_FAMILY-1143";Tend="607";Tstart="465";shortTE="F";uid="9ee652e2-8362-490d-9eff-51c962729fda"
VSBQ01000092.1	RepeatMasker	DNA/Kolobok-E	139831	140062	784	-	.	ID="KOLOBOKE-3_AP";Tend="2205";Tstart="1943";shortTE="F";uid="c316e0c2-2dee-4561-a3f7-c009696897b9"
VSBQ01000092.1	RepeatMasker	LINE/I-Jockey	252437	252725	536	-	.	ID="JOCKEY-3_HMEL_E";Tend="1899";Tstart="1611";shortTE="F";uid="fd49cf28-de96-4fa7-8d15-7ae7a765ad47"
VSBQ01000092.1	RepeatMasker	Retroposon?	878685	879105	715	-	.	ID="RND-1_FAMILY-367";Tend="1586";Tstart="462";shortTE="F";uid="f4b850be-cd4e-4a42-8296-96f5a60a763e"
VSBQ01000092.1	RepeatMasker	Retroposon?	769289	769428	417	-	.	ID="RND-6_FAMILY-15318";Tend="857";Tstart="718";shortTE="F";uid="08d7f7ed-47be-402d-821e-66ed1852fed7"
VSBQ01000092.1	RepeatMasker	DNA/Maverick	171398	172565	8704	-	.	ID="RND-6_FAMILY-1147";Tend="2053";Tstart="914";shortTE="F";uid="51146ab2-12bb-4a05-b21c-91b28450e472"
VSBQ01000092.1	RepeatMasker	DNA	467024	467233	1661	-	.	ID="DNAX-10_AP";Tend="222";Tstart="1";shortTE="F";uid="7491e430-104d-443f-84b2-65f01e27ae53"
VSBQ01000092.1	RepeatMasker	DNA	910943	911498	574	-	.	ID="DNA4-2_AP";Tend="682";Tstart="128";shortTE="F";uid="ec16b17d-4cdc-422f-a836-c370b17da005"
VSBQ01000092.1	RepeatMasker	DNA	32576	32694	710	-	.	ID="ttaa3c_ap";Tend="132";Tstart="17";shortTE="F";uid="2000885d-5b8e-4268-a716-89c1bc854326"
VSBQ01000092.1	RepeatMasker	Unknown	558897	559098	593	-	.	ID="RND-6_FAMILY-11391";Tend="1037";Tstart="838";shortTE="F";uid="5d584300-5d00-41a2-8ca0-a234abfd5e0b"
VSBQ01000092.1	RepeatMasker	DNA/Sola-1	719940	720416	406	-	.	ID="RND-1_FAMILY-104";Tend="2057";Tstart="1549";shortTE="F";uid="9669b037-9a3c-4749-ad35-05d7e5a70fee"
VSBQ01000092.1	RepeatMasker	DNA/Ginger-1	80510	80925	1584	-	.	ID="RND-6_FAMILY-1155";Tend="1700";Tstart="1261";shortTE="F";uid="0c90a404-d490-49a1-8669-3f43ca99bf15"
VSBQ01000092.1	RepeatMasker	DNA/hAT	279118	279536	2654	-	.	ID="DNA8-38_AP";Tend="447";Tstart="1";shortTE="F";uid="873b2afa-132c-4759-af1a-49e9cde0d89a"
VSBQ01000092.1	RepeatMasker	DNA/Ginger	813002	813572	2788	-	.	ID="RND-1_FAMILY-259";Tend="1201";Tstart="589";shortTE="F";uid="98c3a5ac-2e3c-406a-859e-a8a7ac2e68e5"
VSBQ01000092.1	RepeatMasker	DNA	21758	21987	756	-	.	ID="ttaa3c_ap";Tend="421";Tstart="202";shortTE="F";uid="fee8f438-9243-4b49-bb00-e06d6fecf393"
VSBQ01000092.1	RepeatMasker	DNA/Ginger-1	447585	448550	1734	-	.	ID="RND-6_FAMILY-1155";TEgroup="ctg_92%7CRND-6_FAMILY-1155%7C1";Tend="2028";Tstart="831";shortTE="F";uid="10ffd8c9-2bf6-49ba-81dd-20631dfa4e02"
VSBQ01000092.1	RepeatMasker	DNA/hAT-Charlie	184719	185659	617	-	.	ID="AEBUSTER1";Tend="1639";Tstart="703";shortTE="F";uid="6381690e-6d78-4357-a7aa-17fbd3c73a17"
VSBQ01000092.1	RepeatMasker	Unknown	295344	295533	701	-	.	ID="RND-6_FAMILY-25037";Tend="1283";Tstart="1079";shortTE="F";uid="368d2156-bb4f-4977-bb27-00b8eebb58f9"
VSBQ01000092.1	RepeatMasker	DNA/Ginger	600533	600634	534	-	.	ID="RND-1_FAMILY-259";Tend="696";Tstart="588";shortTE="F";uid="818b1388-1bc1-4d76-98ed-852a73cc73e1"
VSBQ01000092.1	RepeatMasker	RC/Helitron	132847	132958	416	-	.	ID="RND-1_FAMILY-204";Tend="1014";Tstart="903";shortTE="F";uid="ecee7176-cb85-462e-8c7d-d24d16cb46e7"
VSBQ01000092.1	RepeatMasker	DNA	538399	538899	1642	-	.	ID="TTAA13B_AP";Tend="591";Tstart="10";shortTE="F";uid="a95f3b49-bfb6-4ffa-9ccc-cb4c36d22b1a"
VSBQ01000092.1	RepeatMasker	DNA	537558	537699	735	-	.	ID="ttaa2c_ap";Tend="265";Tstart="132";shortTE="F";uid="97e23b3a-8a62-4b19-86dd-977893530ab2"
VSBQ01000092.1	RepeatMasker	DNA/TcMar-Tigger	415135	415325	446	-	.	ID="DNA2-8_AP";Tend="745";Tstart="567";shortTE="F";uid="e3a8b70e-8289-4726-8b40-7d8dd38ba120"
VSBQ01000092.1	RepeatMasker	DNA/Ginger	941785	943088	3686	-	.	ID="RND-1_FAMILY-259";Tend="2050";Tstart="858";shortTE="F";uid="4111c6ba-8788-448d-8d07-126ce9257444"
VSBQ01000092.1	RepeatMasker	Unknown	930140	930475	2016	-	.	ID="RND-6_FAMILY-31418";Tend="1217";Tstart="910";shortTE="F";uid="c5693d20-81ba-4b52-9f32-7b78c2346909"
VSBQ01000092.1	RepeatMasker	DNA/hAT-hAT19	13736	13989	1333	-	.	ID="DNA8-71_AP";Tend="264";Tstart="2";shortTE="F";uid="b77b0a8d-e32b-441c-bf5b-4db47ec146ec"
VSBQ01000092.1	RepeatMasker	DNA/hAT-Tip100	943283	943670	1686	-	.	ID="RND-6_FAMILY-20732";Tend="1170";Tstart="799";shortTE="F";uid="e268c800-2b40-4da1-bb55-dfeb1fa3f113"
VSBQ01000092.1	RepeatMasker	LINE/R1	252726	252828	490	-	.	ID="RND-6_FAMILY-400";Tend="1277";Tstart="886";shortTE="F";uid="678a5ea1-1d0c-40ca-a367-1672cdc0f741"
VSBQ01000092.1	RepeatMasker	DNA/hAT-Tip100	610415	611130	1120	-	.	ID="RND-6_FAMILY-4125";Tend="2225";Tstart="1559";shortTE="F";uid="e2368bf6-32fa-4aaf-a71b-b0ad7c08608e"
VSBQ01000092.1	RepeatMasker	DNA/Ginger-1	65467	65817	426	-	.	ID="RND-6_FAMILY-1155";Tend="1457";Tstart="1095";shortTE="F";uid="2f43f7d4-267a-4e2f-a120-bdd1d22cd2e3"
VSBQ01000092.1	RepeatMasker	DNA/TcMar-m44	212131	212250	421	-	.	ID="dnax-6_ap";Tend="258";Tstart="131";shortTE="F";uid="fd414e49-e66c-4e85-b7bc-b0cd6d78729e"
VSBQ01000092.1	RepeatMasker	DNA/Ginger-1	25666	25787	842	-	.	ID="RND-6_FAMILY-1155";Tend="2197";Tstart="2076";shortTE="F";uid="00ae37be-9482-48d1-b3dd-76be687f8393"
VSBQ01000092.1	RepeatMasker	DNA/Kolobok-E	122536	122847	439	-	.	ID="RND-1_FAMILY-192";Tend="1673";Tstart="1392";shortTE="F";uid="4b758057-f013-4d4e-9caf-f2ceaeaf9af8"
VSBQ01000092.1	RepeatMasker	DNA/Kolobok-E	140347	140503	409	-	.	ID="RND-6_FAMILY-6338";Tend="140";Tstart="1";shortTE="F";uid="ae9966f9-6119-44f0-95ef-92f4348c3859"
VSBQ01000092.1	RepeatMasker	DNA/hAT?	957198	957359	1011	-	.	ID="RND-4_FAMILY-1335";Tend="987";Tstart="830";shortTE="F";uid="f42db4d0-7367-496b-99dc-a18b0d6a151d"
VSBQ01000092.1	RepeatMasker	DNA	871968	872074	466	-	.	ID="dna4-2_ap";Tend="719";Tstart="608";shortTE="F";uid="122dad0d-b347-4a87-a319-3ba4bc5aca3e"
VSBQ01000092.1	RepeatMasker	Unknown	577344	577664	962	-	.	ID="RND-1_FAMILY-13";Tend="1312";Tstart="943";shortTE="F";uid="59dbe5d9-b9ab-4d69-8674-3108c7392f90"
VSBQ01000092.1	RepeatMasker	DNA/Kolobok-E	698657	699222	602	-	.	ID="RND-1_FAMILY-192";Tend="1960";Tstart="1395";shortTE="F";uid="aec39c7e-cca0-4b8b-a11a-40c982d372ce"
VSBQ01000092.1	RepeatMasker	DNA/Kolobok-E	53374	53547	689	-	.	ID="RND-6_FAMILY-11301";Tend="896";Tstart="709";shortTE="F";uid="cc015709-8203-43e6-af50-95f21ab09bcb"
VSBQ01000092.1	RepeatMasker	DNA/hAT-Ac	960257	960587	1850	-	.	ID="DNA8-20_AP";Tend="375";Tstart="15";shortTE="F";uid="dbe78d60-3996-428f-94ee-3678569731f2"
VSBQ01000092.1	RepeatMasker	DNA/Kolobok-E	543239	543502	1130	-	.	ID="KOLOBOKE-3_AP";Tend="2166";Tstart="1899";shortTE="F";uid="8e7aa86d-f03e-4afc-bd84-c48650908b53"
VSBQ01000092.1	RepeatMasker	DNA	524019	524197	884	-	.	ID="TTAA4B_AP";Tend="299";Tstart="94";shortTE="F";uid="50f51f98-84e4-4651-9bf5-2ee907395eca"
VSBQ01000092.1	RepeatMasker	LINE/I-Jockey	77086	77347	547	-	.	ID="RND-6_FAMILY-16794";Tend="1300";Tstart="1048";shortTE="F";uid="39117578-19dd-403b-95a9-0a675ed39d6b"
VSBQ01000092.1	RepeatMasker	RC/Helitron	544640	544779	2020	-	.	ID="RND-4_FAMILY-43";Tend="1435";Tstart="1132";shortTE="F";uid="06fa5003-37e3-48ec-878e-704b452bcfe5"
VSBQ01000092.1	RepeatMasker	Unknown	735	974	1454	-	.	ID="RND-5_FAMILY-2249";Tend="1098";Tstart="870";shortTE="F";uid="17d846f0-f0cf-48de-b557-b7cbe9d8f9ee"
VSBQ01000092.1	RepeatMasker	Retroposon?	537706	537873	469	-	.	ID="SINE2-1_AP";Tend="1387";Tstart="1206";shortTE="F";uid="e5a03022-1201-4355-b0b3-849890e651c5"
VSBQ01000092.1	RepeatMasker	DNA/Ginger-1	656359	656942	474	-	.	ID="RND-6_FAMILY-1155";TEgroup="ctg_92%7CRND-6_FAMILY-1155%7C2";Tend="2289";Tstart="786";shortTE="F";uid="6544bba7-914d-416a-9bd7-40a1eeb75c9b"
VSBQ01000092.1	RepeatMasker	Retroposon?	608837	610374	1747	-	.	ID="SINE2-1_AP";Tend="1760";Tstart="144";shortTE="F";uid="3103bdbd-ba46-443e-bedf-3627caaff4fd"
VSBQ01000092.1	RepeatMasker	DNA/Kolobok-T2	91984	92416	1040	-	.	ID="KOLOBOK-2_AP";TEgroup="ctg_92%7CKOLOBOK-2_AP%7C1";Tend="386";Tstart="165";shortTE="F";uid="9e96e2ea-2853-48d5-a169-2bda95f11521"
VSBQ01000092.1	RepeatMasker	DNA/Ginger	580484	581942	10009	-	.	ID="RND-6_FAMILY-7106";Tend="2159";Tstart="702";shortTE="F";uid="ccaa4d86-9df9-4997-b76f-c55a6c5d0d98"
VSBQ01000092.1	RepeatMasker	Retroposon?	950073	951277	3528	-	.	ID="SINE2-1_AP";Tend="1766";Tstart="499";shortTE="F";uid="7fa58a78-9598-4f05-95bb-5f44d3f4aefc"
VSBQ01000092.1	RepeatMasker	DNA/Sola-1	748041	748430	446	-	.	ID="RND-1_FAMILY-104";Tend="2143";Tstart="1713";shortTE="F";uid="cdb3dec6-fd7b-4873-b815-858ece49491a"
VSBQ01000092.1	RepeatMasker	DNA	527593	527797	983	-	.	ID="dna4-1_ap";Tend="822";Tstart="552";shortTE="F";uid="a6d31244-f612-48f7-8cdf-8650199a873c"
VSBQ01000092.1	RepeatMasker	DNA/Kolobok-E	835519	835679	873	-	.	ID="RND-6_FAMILY-11301";Tend="2224";Tstart="2065";shortTE="F";uid="6a65bd71-290c-4b8c-ba0d-365661e3ae20"
VSBQ01000092.1	RepeatMasker	DNA/Kolobok-E	654162	654266	620	-	.	ID="RND-4_FAMILY-171";Tend="1175";Tstart="1070";shortTE="F";uid="a6848eee-d95b-4020-9dc6-65729b837da3"
VSBQ01000092.1	RepeatMasker	DNA/Kolobok-E	679798	679940	810	-	.	ID="RND-6_FAMILY-11301";Tend="2250";Tstart="2107";shortTE="F";uid="15dea7b9-7499-4220-8a34-c8fddc27757e"
VSBQ01000092.1	RepeatMasker	DNA	40348	40753	2090	-	.	ID="TTAA3_AP";Tend="429";Tstart="1";shortTE="F";uid="821132d6-29dc-41e8-bf81-23888a59457d"
VSBQ01000092.1	RepeatMasker	Unknown	295746	295853	412	-	.	ID="RND-5_FAMILY-1545";Tend="1606";Tstart="1505";shortTE="F";uid="a50df905-ff86-42c3-b32d-89fc50f36f76"
VSBQ01000092.1	RepeatMasker	DNA/Kolobok-E	611362	611726	1236	-	.	ID="RND-6_FAMILY-1419";Tend="422";Tstart="43";shortTE="F";uid="9cbb2e9b-9cc9-475c-8ed3-3bc36b554ef9"
VSBQ01000092.1	RepeatMasker	Unknown	497970	498578	2811	-	.	ID="RND-6_FAMILY-13760";TEgroup="ctg_92%7CRND-6_FAMILY-13760%7C1";Tend="1614";Tstart="1205";shortTE="F";uid="f7476319-3c6b-462d-9f81-5b506f661e68"
VSBQ01000092.1	RepeatMasker	DNA	944606	944939	1962	-	.	ID="TTAA4B_AP";Tend="430";Tstart="96";shortTE="F";uid="3687a3d5-1b0e-4d73-a20d-5fb895cd9eb2"
VSBQ01000092.1	RepeatMasker	Unknown	55688	56134	3360	-	.	ID="RND-1_FAMILY-178";Tend="1196";Tstart="747";shortTE="F";uid="ae8a31a5-b299-495b-813a-f144d7e807b2"
VSBQ01000092.1	RepeatMasker	DNA/TcMar-Mariner	54496	54824	1268	-	.	ID="RND-6_FAMILY-2867";Tend="757";Tstart="457";shortTE="F";uid="c1189b04-341b-47d0-935a-6a0d8493778a"
VSBQ01000092.1	RepeatMasker	DNA/Ginger-1	546798	548242	10435	-	.	ID="RND-6_FAMILY-1155";Tend="2265";Tstart="809";shortTE="F";uid="15030fec-fd73-405b-9563-19840d85b2cf"
VSBQ01000092.1	RepeatMasker	RC/Helitron	842851	842978	572	-	.	ID="RND-6_FAMILY-18280";Tend="1457";Tstart="1332";shortTE="F";uid="ce9b9e1b-8a14-49e7-9dee-443127fb6f7a"
VSBQ01000092.1	RepeatMasker	DNA/hAT	605099	605478	668	-	.	ID="RND-4_FAMILY-1244";Tend="853";Tstart="467";shortTE="F";uid="7eb3b6d3-c227-4da6-82c2-813cb5a4a8d6"
VSBQ01000092.1	RepeatMasker	Unknown	132268	132941	3544	-	.	ID="RND-4_FAMILY-237";Tend="1614";Tstart="908";shortTE="F";uid="f3a395df-69d9-4c23-8624-6ae36f6f509f"
VSBQ01000092.1	RepeatMasker	DNA/hAT-Tip100	591959	592764	854	-	.	ID="DNA8-83_AP";TEgroup="ctg_92%7CDNA8-83_AP%7C1";Tend="877";Tstart="1";shortTE="F";uid="9f3b2238-f6f9-4143-8f04-4c1d8af5768a"
VSBQ01000092.1	RepeatMasker	DNA/Kolobok-E	586907	587073	716	-	.	ID="KOLOBOKE-2_AP";Tend="1287";Tstart="1119";shortTE="F";uid="b94cb2e9-cd7f-461f-b413-22828c284fb8"
VSBQ01000092.1	RepeatMasker	DNA/Ginger-1	561660	561774	526	-	.	ID="RND-6_FAMILY-1155";Tend="965";Tstart="855";shortTE="F";uid="22dacebc-ef55-449a-b66d-814c34615c79"
VSBQ01000092.1	RepeatMasker	RC/Helitron	455106	455462	1140	-	.	ID="RND-6_FAMILY-12539";Tend="630";Tstart="291";shortTE="F";uid="c303630c-0a33-42ad-b726-1614286cb6ef"
VSBQ01000092.1	RepeatMasker	Unknown	235788	235990	789	-	.	ID="RND-1_FAMILY-37";Tend="1101";Tstart="921";shortTE="F";uid="eb95763b-38b0-4058-8393-56a6ea1084fa"
VSBQ01000092.1	RepeatMasker	DNA/MULE-MuDR	374761	375078	453	-	.	ID="RND-6_FAMILY-6455";Tend="1054";Tstart="728";shortTE="F";uid="e5206b4c-9f54-4aba-a133-d976838e9c22"
VSBQ01000092.1	RepeatMasker	DNA	39409	40014	1136	-	.	ID="DNA4-3_AP";Tend="635";Tstart="1";shortTE="F";uid="e3fb1703-7c16-4c16-b36c-cb817bbf097a"
VSBQ01000092.1	RepeatMasker	Unknown	4851	5554	3137	-	.	ID="RND-6_FAMILY-6968";Tend="1662";Tstart="912";shortTE="F";uid="b4a4632b-33d0-47bf-9740-9fe2751f7a67"
VSBQ01000092.1	RepeatMasker	DNA/Sola-2	984	1198	989	-	.	ID="RND-5_FAMILY-1684";Tend="552";Tstart="361";shortTE="F";uid="268bfcd6-5b69-4343-a3ab-fb257262f091"
VSBQ01000092.1	RepeatMasker	DNA/Kolobok-E	334125	334396	715	-	.	ID="KOLOBOKE-2_AP";Tend="1395";Tstart="1124";shortTE="F";uid="c9aca5b6-5431-44de-a7c2-b1b65cc63b5d"
VSBQ01000092.1	RepeatMasker	DNA/Ginger-1	108903	109451	1727	-	.	ID="RND-6_FAMILY-1155";Tend="1608";Tstart="1075";shortTE="F";uid="aef8ac86-3000-40a8-84b9-f98c49b47d20"
VSBQ01000092.1	RepeatMasker	Retroposon?	719062	719264	532	-	.	ID="RND-6_FAMILY-12621";Tend="1123";Tstart="924";shortTE="F";uid="adeccd70-6915-45a5-866a-4e0485594ffb"
VSBQ01000092.1	RepeatMasker	DNA/hAT-Charlie	443587	444315	624	-	.	ID="HAT-34_LSAL";Tend="1360";Tstart="623";shortTE="F";uid="ea20669c-2659-4f91-b539-c1a4cf2bc094"
VSBQ01000092.1	RepeatMasker	Retroposon?	106646	106784	455	-	.	ID="RND-4_FAMILY-1269";Tend="1425";Tstart="1280";shortTE="F";uid="ee6570f1-bc37-4d8e-90cf-511aa8d40744"
VSBQ01000092.1	RepeatMasker	DNA/Ginger	881529	882033	1272	-	.	ID="RND-1_FAMILY-259";Tend="1524";Tstart="1023";shortTE="F";uid="3f9ffc84-879f-4f1b-b9d8-37f16c8db342"
VSBQ01000092.1	RepeatMasker	DNA	8176	8571	1903	-	.	ID="TTAA3B_AP";Tend="436";Tstart="41";shortTE="F";uid="a46eba20-a4b9-4674-8649-8274ebdb5667"
VSBQ01000092.1	RepeatMasker	DNA	490425	490830	2394	-	.	ID="RND-5_FAMILY-7301";Tend="1173";Tstart="796";shortTE="F";uid="a6d907a7-763f-4b65-a2ed-61389961a6fa"
VSBQ01000092.1	RepeatMasker	Unknown	323507	323630	429	-	.	ID="RND-6_FAMILY-9030";Tend="1163";Tstart="1056";shortTE="F";uid="7e403ead-b1b8-49cd-8d1e-426fde08a1e1"
VSBQ01000092.1	RepeatMasker	DNA/hAT-Charlie	448788	449100	1201	-	.	ID="RND-6_FAMILY-515";Tend="1238";Tstart="931";shortTE="F";uid="8c066424-05e9-4cf8-8a66-d1e7c35e8853"
VSBQ01000092.1	RepeatMasker	LINE/R1	134649	136247	1525	-	.	ID="RND-1_FAMILY-344";Tend="1712";Tstart="109";shortTE="F";uid="d78773c3-2a56-4a2e-bd29-43e136deb4ef"
VSBQ01000092.1	RepeatMasker	Unknown	480753	481106	853	-	.	ID="RND-6_FAMILY-601";Tend="1159";Tstart="817";shortTE="F";uid="21e6a884-958c-40bd-896f-1ba90ce39ed3"
VSBQ01000092.1	RepeatMasker	DNA/hAT?	133122	133273	404	-	.	ID="RND-6_FAMILY-11462";Tend="1722";Tstart="1567";shortTE="F";uid="1a8f6dce-6d9a-4b24-b796-1e973d3c22cc"
VSBQ01000092.1	RepeatMasker	DNA	512764	513365	3624	-	.	ID="RND-6_FAMILY-2789";Tend="1566";Tstart="904";shortTE="F";uid="804e7eaa-8343-43ab-9eb4-a39bfd3427b2"
VSBQ01000092.1	RepeatMasker	DNA/Kolobok-E	403960	404141	1373	-	.	ID="RND-6_FAMILY-11301";Tend="2221";Tstart="2040";shortTE="F";uid="27967520-627f-456d-a6e3-608e97a1878e"
VSBQ01000092.1	RepeatMasker	DNA/Ginger	881359	881525	644	-	.	ID="RND-6_FAMILY-7106";Tend="2175";Tstart="2009";shortTE="F";uid="e1d3d8b7-67b6-4691-b22c-90d7625ef9f5"
VSBQ01000092.1	RepeatMasker	DNA	324816	325044	463	-	.	ID="RND-5_FAMILY-8413";Tend="436";Tstart="200";shortTE="F";uid="1e7fef75-4b2d-4734-93d1-10b534ae9d27"
VSBQ01000092.1	RepeatMasker	DNA/Kolobok-E	596043	596335	1867	-	.	ID="rnd-6_family-30263";Tend="1230";Tstart="858";shortTE="F";uid="329030e7-24d3-4039-97f4-fc885f5e47ba"
VSBQ01000092.1	RepeatMasker	RC/Helitron	631563	631753	469	-	.	ID="RND-1_FAMILY-67";Tend="1173";Tstart="1029";shortTE="F";uid="ab254f45-1bcc-45e2-9b5b-3973590d3034"
VSBQ01000092.1	RepeatMasker	Retroposon?	558167	558285	934	-	.	ID="SINE2-1_AP";Tend="571";Tstart="99";shortTE="F";uid="88331b9b-d1f2-4a76-a1c3-dc2456c36b63"
VSBQ01000092.1	RepeatMasker	Unknown	3738	4544	3461	-	.	ID="RND-6_FAMILY-6968";Tend="1767";Tstart="912";shortTE="F";uid="c9edcf51-dfa4-46ab-af56-cdfbd92db896"
VSBQ01000092.1	RepeatMasker	LINE/I	655805	656203	488	-	.	ID="RND-6_FAMILY-6042";Tend="1270";Tstart="875";shortTE="F";uid="ca746c5b-a7aa-471f-8a3b-1fef500aae78"
VSBQ01000092.1	RepeatMasker	Unknown	825122	826006	4818	-	.	ID="RND-5_FAMILY-1720";Tend="1531";Tstart="659";shortTE="F";uid="5897c1af-e3fd-4d89-ba28-5e9381cc2887"
VSBQ01000092.1	RepeatMasker	DNA/Sola-1	158889	159368	1341	-	.	ID="RND-6_FAMILY-4520";TEgroup="ctg_92%7CRND-6_FAMILY-4520%7C1";Tend="1491";Tstart="598";shortTE="F";uid="d4759069-fabd-4d40-8f45-ed208abc33e9"
VSBQ01000092.1	RepeatMasker	Unknown	335252	335494	1422	-	.	ID="RND-5_FAMILY-3988";Tend="1198";Tstart="954";shortTE="F";uid="78affb32-2eb9-41c9-bce6-004aecc836d1"
VSBQ01000092.1	RepeatMasker	Unknown	55217	55569	1069	-	.	ID="RND-1_FAMILY-8";Tend="1341";Tstart="987";shortTE="F";uid="2d33e064-bfa1-4c6e-837b-640e8245928d"
VSBQ01000092.1	RepeatMasker	DNA/Ginger-1	88034	89411	9738	-	.	ID="RND-6_FAMILY-1155";Tend="2185";Tstart="808";shortTE="F";uid="1948f3eb-0f67-497b-a46e-ed93c010c8da"
VSBQ01000092.1	RepeatMasker	DNA/Maverick	165417	166299	1504	-	.	ID="RND-5_FAMILY-5076";Tend="881";Tstart="3";shortTE="F";uid="446c5d4d-71c9-403a-aa4d-7526877faf00"
VSBQ01000092.1	RepeatMasker	DNA	41345	41639	624	-	.	ID="TTAA2C_AP";Tend="423";Tstart="130";shortTE="F";uid="74d64ba3-d301-4d04-a4ed-a3edf3f39ee4"
VSBQ01000092.1	RepeatMasker	Retroposon?	867472	867758	1203	-	.	ID="RND-6_FAMILY-12621";Tend="1530";Tstart="979";shortTE="F";uid="93600db5-415d-4aa6-a5e4-af3b574943e1"
VSBQ01000092.1	RepeatMasker	Unknown	722951	723435	786	-	.	ID="RND-6_FAMILY-37713";TEgroup="ctg_92%7CRND-6_FAMILY-37713%7C1";Tend="1213";Tstart="806";shortTE="F";uid="518ab51f-8803-4c61-b240-7f7ecac054d5"
VSBQ01000092.1	RepeatMasker	DNA/Ginger-1	828968	829188	1155	-	.	ID="rnd-5_family-8248";Tend="1038";Tstart="788";shortTE="F";uid="e4109963-940e-4313-a61a-2caa61cc9451"
VSBQ01000092.1	RepeatMasker	Unknown	545790	546219	615	-	.	ID="RND-6_FAMILY-440";TEgroup="ctg_92%7CRND-6_FAMILY-440%7C1";Tend="1617";Tstart="940";shortTE="T";uid="ab562219-d036-4d5b-9d4d-466a0ef55ae5"
VSBQ01000092.1	RepeatMasker	Unknown	33304	33493	625	-	.	ID="RND-6_FAMILY-11952";Tend="1034";Tstart="846";shortTE="F";uid="225dc90e-9d16-4306-993f-58a6ac054509"
VSBQ01000092.1	RepeatMasker	Unknown	231000	231324	2009	-	.	ID="RND-5_FAMILY-1537";Tend="1695";Tstart="1366";shortTE="F";uid="66fe95a4-1943-4b60-b540-8e816e89d78f"
VSBQ01000092.1	RepeatMasker	DNA/hAT	257949	258113	717	-	.	ID="RND-5_FAMILY-9152";Tend="898";Tstart="739";shortTE="F";uid="cf339651-7556-4b2c-9e1d-c0dc53390bdf"
VSBQ01000092.1	RepeatMasker	DNA	532351	532839	2333	-	.	ID="TTAA25_AP";Tend="512";Tstart="2";shortTE="F";uid="628629da-1545-4923-9e59-e1407b40b904"
VSBQ01000092.1	RepeatMasker	Unknown	210	320	647	-	.	ID="RND-5_FAMILY-2249";Tend="1098";Tstart="980";shortTE="F";uid="262487f8-a903-41c6-b051-d8b3b1b31dd2"
VSBQ01000092.1	RepeatMasker	DNA/Kolobok-E	838252	839074	5590	-	.	ID="RND-1_FAMILY-195";Tend="2256";Tstart="1430";shortTE="F";uid="32fd2fce-154c-49ba-a1c1-07b9d0930117"
VSBQ01000092.1	RepeatMasker	Unknown	572334	572709	1885	-	.	ID="RND-4_FAMILY-2427";Tend="1304";Tstart="930";shortTE="F";uid="6a5883cf-eeef-4e77-bc28-d6808d09beb7"
VSBQ01000092.1	RepeatMasker	DNA/Ginger	774809	775258	410	-	.	ID="RND-6_FAMILY-7106";Tend="2106";Tstart="1672";shortTE="F";uid="18f617a9-bc66-41fe-a9cf-8584b5ccb95d"
VSBQ01000092.1	RepeatMasker	DNA	723683	723985	2009	-	.	ID="RND-6_FAMILY-11247";Tend="1261";Tstart="954";shortTE="F";uid="dd9fdcf9-bb8d-4d42-acae-22754aab66c7"
VSBQ01000092.1	RepeatMasker	DNA/hAT?	918496	918905	2458	-	.	ID="RND-6_FAMILY-11462";Tend="678";Tstart="269";shortTE="F";uid="64de74eb-54e6-4b72-b879-6efc316409d1"
VSBQ01000092.1	RepeatMasker	DNA	494554	494848	1358	-	.	ID="ttaa4c_ap";Tend="426";Tstart="140";shortTE="F";uid="fedd70b2-b583-4231-a9c1-f4bbc1a6b615"
VSBQ01000092.1	RepeatMasker	DNA/hAT	20335	20564	793	-	.	ID="RND-1_FAMILY-92";Tend="1144";Tstart="886";shortTE="F";uid="490eecc1-e6a8-4dc3-bb20-e095134605c5"
VSBQ01000092.1	RepeatMasker	DNA/hAT-hAT19	75666	75833	653	-	.	ID="DNA8-49_AP";Tend="864";Tstart="702";shortTE="F";uid="a2ebf92f-5216-42a9-815b-da6d3d89c295"
VSBQ01000092.1	RepeatMasker	DNA/Kolobok-E	119602	119815	1279	-	.	ID="RND-6_FAMILY-11301";Tend="1007";Tstart="791";shortTE="F";uid="a6b25468-96ef-4606-b8e9-a85dc109d995"
VSBQ01000092.1	RepeatMasker	DNA/Kolobok-E	748549	748867	442	-	.	ID="KOLOBOKE-2_AP";Tend="1448";Tstart="1112";shortTE="F";uid="6d2b6193-7c2f-4fd5-8362-92db3af945e0"
VSBQ01000092.1	RepeatMasker	DNA/hAT-Ac	426578	427300	4208	-	.	ID="RND-6_FAMILY-1076";Tend="1380";Tstart="675";shortTE="F";uid="b6154df8-28e6-4731-9d49-586af9a4eeb1"
VSBQ01000092.1	RepeatMasker	DNA/MULE-MuDR	374392	374679	674	-	.	ID="rnd-6_family-2012";Tend="1106";Tstart="305";shortTE="F";uid="bf7f9975-e263-4d08-9652-8c8f656fe265"
VSBQ01000092.1	RepeatMasker	LINE/CR1	951286	951566	1919	-	.	ID="RND-5_FAMILY-836";Tend="1117";Tstart="845";shortTE="F";uid="27c4f47a-5039-4ef7-bb65-c634595d1341"
VSBQ01000092.1	RepeatMasker	DNA/Kolobok-E	353977	354871	5625	-	.	ID="RND-5_FAMILY-9815";Tend="2327";Tstart="1433";shortTE="F";uid="c2a2ba72-f3f2-47a9-b26a-8c5f461715b7"
VSBQ01000092.1	RepeatMasker	DNA/hAT-hATm	120172	120493	475	-	.	ID="HAT-4C_AP";Tend="307";Tstart="3";shortTE="F";uid="bbdceaf2-6945-480b-ab26-84277d8d9852"
VSBQ01000092.1	RepeatMasker	LINE/CR1	475906	476510	892	-	.	ID="RND-1_FAMILY-280";Tend="1575";Tstart="955";shortTE="F";uid="6dedf593-e56c-4527-b09b-5ce1486920a2"
VSBQ01000092.1	RepeatMasker	DNA	153483	153683	1294	-	.	ID="ttaa3b_ap";Tend="201";Tstart="1";shortTE="F";uid="6398953e-a2a7-4afe-af84-917b06ad9a6f"
VSBQ01000092.1	RepeatMasker	DNA/hAT-Ac	672906	673041	501	-	.	ID="DNA8-20_AP";Tend="128";Tstart="1";shortTE="F";uid="a87b1d96-1e47-40c3-bc6f-4656499a74bb"
VSBQ01000092.1	RepeatMasker	Unknown	616873	617242	2455	-	.	ID="RND-6_FAMILY-3489";Tend="1283";Tstart="901";shortTE="F";uid="82e3af78-cbec-4e58-b679-8cc870918d70"
VSBQ01000092.1	RepeatMasker	DNA/Kolobok-E	636303	637758	10111	-	.	ID="RND-6_FAMILY-11301";Tend="2224";Tstart="751";shortTE="F";uid="823f1dbc-a29d-49e0-ac07-48ded04719d0"
VSBQ01000920.1	RepeatMasker	Unknown	24200	24394	817	+	.	ID="RND-5_FAMILY-10646";Tend="1110";Tstart="928";shortTE="F";uid="7bc00546-d07c-4e0e-a3c7-e511529be3c0"
VSBQ01000920.1	RepeatMasker	Unknown	21291	21485	840	+	.	ID="RND-5_FAMILY-10646";Tend="1110";Tstart="928";shortTE="F";uid="d8f90081-7119-46e7-bae6-2ff83409829e"
VSBQ01000920.1	RepeatMasker	DNA	14337	14675	1468	+	.	ID="RND-5_FAMILY-10525";Tend="1738";Tstart="1371";shortTE="F";uid="320ecd79-3e19-4296-9809-6b727f5fec93"
VSBQ01000920.1	RepeatMasker	Unknown	12895	14006	3638	+	.	ID="RND-6_FAMILY-43080";Tend="1898";Tstart="636";shortTE="F";uid="a49664f7-bd21-4907-9828-48e67f365ce5"
VSBQ01000920.1	RepeatMasker	RC/Helitron	10685	11026	2051	+	.	ID="RND-4_FAMILY-743";Tend="1219";Tstart="894";shortTE="F";uid="38ae9f4a-f9e4-4570-aa7c-06d5ba40105e"
VSBQ01000920.1	RepeatMasker	DNA/Kolobok-E	2612	3337	3201	+	.	ID="RND-5_FAMILY-605";TEgroup="ctg_920%7CRND-5_FAMILY-605%7C1";Tend="1821";Tstart="883";shortTE="F";uid="99598325-a308-4d8d-81b0-abedb4833b9d"
VSBQ01000920.1	RepeatMasker	DNA/MULE-MuDR	24512	24638	728	-	.	ID="RND-6_FAMILY-3764";Tend="509";Tstart="381";shortTE="F";uid="7431fde6-b7d9-4aec-bd2b-4f1fea16c537"
VSBQ01000920.1	RepeatMasker	Unknown	7086	7487	1168	-	.	ID="RND-6_FAMILY-1846";Tend="775";Tstart="340";shortTE="F";uid="0d1a5cf7-94eb-4e74-b569-b07cd8b8ae80"
VSBQ01000920.1	RepeatMasker	DNA	16020	16305	1909	-	.	ID="TTAA27_AP";Tend="289";Tstart="1";shortTE="F";uid="8883afb5-9235-4055-8121-63c262177a68"
VSBQ01000920.1	RepeatMasker	DNA/MULE-MuDR	21604	21729	771	-	.	ID="RND-6_FAMILY-3764";Tend="508";Tstart="381";shortTE="F";uid="7f44898f-ecf0-4bbc-85c7-ab284579d735"
VSBQ01000920.1	RepeatMasker	DNA/hAT	25176	25364	1193	-	.	ID="DNA8-35_AP";Tend="237";Tstart="55";shortTE="F";uid="751a2b1c-f4cf-4bcb-a25a-49745d12f82b"
VSBQ01000920.1	RepeatMasker	DNA/hAT	22304	22484	1010	-	.	ID="DNA8-35_AP";Tend="237";Tstart="55";shortTE="F";uid="75f8cd2d-c0b6-466f-82c2-6fbf4b39e8f3"
VSBQ01000920.1	RepeatMasker	LINE/CR1	4870	6831	14789	-	.	ID="RND-6_FAMILY-10483";Tend="2968";Tstart="1001";shortTE="F";uid="aced057e-16dc-42d5-b4f1-9a3b77f70028"
VSBQ01000920.1	RepeatMasker	DNA/Ginger-1	8130	8876	1464	-	.	ID="RND-6_FAMILY-1155";Tend="1646";Tstart="867";shortTE="F";uid="365e3459-8d0c-4f02-9e53-ca35bb62d5e1"
VSBQ01000920.1	RepeatMasker	DNA	8911	9079	596	-	.	ID="DNA4-1_AP";Tend="788";Tstart="621";shortTE="F";uid="f8d9671f-6b05-401a-9915-63210beed53f"
VSBQ01000920.1	RepeatMasker	DNA/Kolobok-E	3540	4035	1375	-	.	ID="RND-6_FAMILY-30263";Tend="652";Tstart="188";shortTE="F";uid="020be87b-48d0-4c65-9c07-56095a6d9ce2"
VSBQ01000920.1	RepeatMasker	DNA	19315	19601	1976	-	.	ID="TTAA27_AP";Tend="289";Tstart="1";shortTE="F";uid="ca7ca162-7ae3-4f9f-8ec8-96d13d32c90a"
VSBQ01009201.1	RepeatMasker	DNA/TcMar-m44	239	956	1143	+	.	ID="MARINER-2_AP";Tend="1230";Tstart="515";shortTE="F";uid="d307907a-b43b-4908-9467-f9694a2313f7"
VSBQ01009202.1	RepeatMasker	LINE/R2-NeSL	167	425	683	-	.	ID="UTOPIA-2_API";Tend="2569";Tstart="2332";shortTE="F";uid="48340e45-ade0-4831-9eaa-12a2a2885bdf"
VSBQ01009203.1	RepeatMasker	Unknown	364	962	4305	+	.	ID="RND-1_FAMILY-374";Tend="857";Tstart="257";shortTE="F";uid="4e8f0376-f73e-4ba9-a2af-ec9676ceef03"
VSBQ01009203.1	RepeatMasker	Unknown	1	365	2792	-	.	ID="RND-1_FAMILY-136";Tend="972";Tstart="605";shortTE="F";uid="3bd61301-f1ea-47c3-9f76-973053f91a21"
VSBQ01009204.1	RepeatMasker	Unknown	1	959	6966	-	.	ID="RND-5_FAMILY-882";Tend="1916";Tstart="987";shortTE="F";uid="de22bb53-f1d3-44ce-88e1-b1e56b6102cd"
VSBQ01009205.1	RepeatMasker	Unknown	330	962	5412	+	.	ID="RND-6_FAMILY-1984";Tend="633";Tstart="1";shortTE="F";uid="4c1a9fcb-7241-4189-9134-a7c665c766fe"
VSBQ01009206.1	RepeatMasker	Unknown	1	962	7577	+	.	ID="RND-3_FAMILY-95";Tend="2392";Tstart="1432";shortTE="F";uid="a11c8bc3-5dc6-49f4-bea6-3c85ec350588"
VSBQ01009209.1	RepeatMasker	DNA	1	958	6462	-	.	ID="rnd-5_family-2252";Tend="869";Tstart="1";shortTE="F";uid="63c3391d-ebbd-4460-bed0-c181e89a3297"
VSBQ01000921.1	RepeatMasker	DNA	14613	15030	2498	+	.	ID="RND-5_FAMILY-1844";Tend="1324";Tstart="898";shortTE="F";uid="db9f6288-9848-4ec5-94f8-3a55ad27cabc"
VSBQ01000921.1	RepeatMasker	Unknown	10584	10803	921	+	.	ID="RND-5_FAMILY-1147";Tend="1174";Tstart="958";shortTE="F";uid="600c3dca-1785-4719-871a-13cea3386d86"
VSBQ01000921.1	RepeatMasker	DNA/P	1962	2166	1317	+	.	ID="RND-6_FAMILY-4000";Tend="920";Tstart="716";shortTE="F";uid="6e3ae741-4824-4133-a5d1-6d0d83d5cb2b"
VSBQ01000921.1	RepeatMasker	DNA/Maverick	5916	6092	628	+	.	ID="rnd-6_family-29052";Tend="75";Tstart="1";shortTE="F";uid="12985c7e-e440-4ba3-a981-26476aed6850"
VSBQ01000921.1	RepeatMasker	DNA/Kolobok-E	2192	2400	565	+	.	ID="RND-6_FAMILY-748";Tend="2472";Tstart="2258";shortTE="F";uid="f66a7742-c140-465c-af07-f85fd23a56c1"
VSBQ01000921.1	RepeatMasker	DNA/TcMar-Tc1	22468	22951	518	+	.	ID="mariner-92_hsal";Tend="1965";Tstart="1060";shortTE="F";uid="1e41687a-72bd-43cc-b0e2-8929ca45642d"
VSBQ01000921.1	RepeatMasker	DNA/Ginger-1	317	695	2297	+	.	ID="RND-6_FAMILY-1155";Tend="2306";Tstart="1942";shortTE="F";uid="0ce744a1-3544-4c87-990c-7c64d8b0150e"
VSBQ01000921.1	RepeatMasker	DNA/Kolobok-E	25602	26034	1372	+	.	ID="rnd-6_family-7050";Tend="1285";Tstart="860";shortTE="F";uid="dfa475b9-4c89-4f7d-8058-2e682cfd7322"
VSBQ01000921.1	RepeatMasker	DNA/TcMar-Tc1	23232	23661	542	+	.	ID="HALYOMORPHA_HALYS-5_FAMILY-3642";Tend="846";Tstart="443";shortTE="F";uid="14c444fc-2460-4abc-951a-43eb33860dda"
VSBQ01000921.1	RepeatMasker	DNA/hAT-hAT19	15223	15441	1179	+	.	ID="hat-n5_ap";Tend="193";Tstart="4";shortTE="F";uid="73da4597-3cc0-41e0-99dd-8d9dab456c80"
VSBQ01000921.1	RepeatMasker	Unknown	8834	9112	1995	-	.	ID="RND-1_FAMILY-382";Tend="599";Tstart="327";shortTE="F";uid="4cbf40cb-f5c3-4ce6-9ece-3af087eab137"
VSBQ01000921.1	RepeatMasker	LINE/I-Jockey	6223	7049	711	-	.	ID="JOCKEY-1_RPR";Tend="1641";Tstart="994";shortTE="F";uid="9dd05ccf-a71c-4303-bef2-2e06bd229fc7"
VSBQ01000921.1	RepeatMasker	DNA/Kolobok-E	244	677	2496	-	.	ID="rnd-5_family-9815";Tend="1765";Tstart="1430";shortTE="F";uid="9cf5632f-a1da-4a40-bcd0-032a389ede2e"
VSBQ01000921.1	RepeatMasker	DNA	14818	15078	436	-	.	ID="RND-4_FAMILY-398";Tend="1301";Tstart="1032";shortTE="F";uid="759fcde2-c32b-4dbc-9783-34de1eaf7409"
VSBQ01000921.1	RepeatMasker	DNA/hAT-Ac	11737	12028	721	-	.	ID="DNA8-11_AP";Tend="146";Tstart="1";shortTE="F";uid="8c6ff8c6-0f07-4249-b8f6-7a44da9825f9"
VSBQ01000921.1	RepeatMasker	Retroposon?	25235	25626	737	-	.	ID="SINE2-2_AP";Tend="684";Tstart="260";shortTE="F";uid="757987bd-060b-4165-bf5e-7e2679315ca3"
VSBQ01000921.1	RepeatMasker	DNA	1179	1338	453	-	.	ID="RND-5_FAMILY-4342";Tend="1424";Tstart="1270";shortTE="F";uid="deb80849-9d95-49ef-90a2-a03bac47646f"
VSBQ01000921.1	RepeatMasker	DNA/Ginger	5227	5385	519	-	.	ID="RND-1_FAMILY-259";Tend="754";Tstart="591";shortTE="F";uid="1111cbcf-7625-4575-b8bc-64db9a81cda1"
VSBQ01000921.1	RepeatMasker	DNA/TcMar-Tc1	21242	21667	508	-	.	ID="HALYOMORPHA_HALYS-5_FAMILY-3642";Tend="834";Tstart="431";shortTE="F";uid="0dc3ea40-f468-4b30-8726-e497ad3cae36"
VSBQ01000921.1	RepeatMasker	DNA/PIF-Harbinger	24022	24900	2267	-	.	ID="HARB-1_AP";Tend="861";Tstart="1";shortTE="F";uid="90e07ae4-b294-4706-b28b-c082f9d8698a"
VSBQ01000921.1	RepeatMasker	Unknown	11405	11624	443	-	.	ID="RND-5_FAMILY-5509";Tend="1008";Tstart="793";shortTE="F";uid="40d0e1b5-baf5-4b24-b5ce-3afc7fd998b9"
VSBQ01000921.1	RepeatMasker	DNA/hAT-Charlie	12265	12975	707	-	.	ID="RND-6_FAMILY-7768";Tend="2043";Tstart="1339";shortTE="F";uid="2ba84b1a-e2d5-436c-a90b-b5417860a816"
VSBQ01009211.1	RepeatMasker	DNA/Ginger-1	2	962	6570	-	.	ID="RND-6_FAMILY-1155";Tend="1992";Tstart="1026";shortTE="F";uid="965b8a5c-28ff-4cc5-9fc0-802c9a868373"
VSBQ01009212.1	RepeatMasker	RC/Helitron	226	962	6249	+	.	ID="RND-1_FAMILY-4";Tend="1585";Tstart="848";shortTE="F";uid="d0981e8b-359c-47c3-ba05-af80b59dc361"
VSBQ01009213.1	RepeatMasker	DNA/MULE-MuDR	1	291	1551	-	.	ID="RND-6_FAMILY-5806";Tend="236";Tstart="2";shortTE="F";uid="e87d4dce-d99f-4ee6-a327-a67964c9aaae"
VSBQ01009214.1	RepeatMasker	Unknown	5	962	3181	-	.	ID="RND-1_FAMILY-1";Tend="1779";Tstart="379";shortTE="F";uid="eb315bcc-0e5d-49fd-a376-ce57071a746b"
VSBQ01009215.1	RepeatMasker	DNA/hAT-Ac	1	962	8027	-	.	ID="RND-6_FAMILY-1396";Tend="1327";Tstart="365";shortTE="F";uid="062a3501-0bd0-4eb8-82bc-ac95eb0a0cee"
VSBQ01009216.1	RepeatMasker	Unknown	1	962	4400	+	.	ID="RND-1_FAMILY-114";TEgroup="ctg_9216%7CRND-1_FAMILY-114%7C1";Tend="726";Tstart="17";shortTE="F";uid="82815b55-ada3-405a-8b05-a178599b0b1d"
VSBQ01009217.1	RepeatMasker	Unknown	1	961	7126	-	.	ID="RND-4_FAMILY-197";Tend="1212";Tstart="258";shortTE="F";uid="e7520ca2-f78b-428b-b07f-590a4149ae37"
VSBQ01009218.1	RepeatMasker	LTR/Gypsy	1	286	2510	+	.	ID="RND-5_FAMILY-2271";Tend="868";Tstart="583";shortTE="F";uid="003a5b98-ca7b-4f9b-b1ab-fc9e4e61759d"
VSBQ01009219.1	RepeatMasker	DNA/Ginger	67	424	2339	+	.	ID="RND-6_FAMILY-7106";Tend="2153";Tstart="1795";shortTE="F";uid="e92665f5-97c9-4296-82b0-56a6729e3aa3"
VSBQ01009219.1	RepeatMasker	DNA	450	961	1261	-	.	ID="DNA4-2_AP";Tend="686";Tstart="136";shortTE="F";uid="51bb3d95-852f-428e-9cde-77947fa049f1"
VSBQ01009219.1	RepeatMasker	DNA/Kolobok-E	2	433	655	-	.	ID="RND-6_FAMILY-706";Tend="802";Tstart="393";shortTE="F";uid="6f6cc6af-df6d-4bbc-95c6-81c2471b8648"
VSBQ01000922.1	RepeatMasker	DNA/hAT-Ac	3525	4823	1010	+	.	ID="HOPPER_BD";Tend="2808";Tstart="1516";shortTE="F";uid="9846465b-1f19-42d8-a049-6348bfb3d2d4"
VSBQ01000922.1	RepeatMasker	Retroposon?	24348	25313	2738	+	.	ID="RND-6_FAMILY-6067";Tend="1733";Tstart="695";shortTE="F";uid="c469bb6e-2b14-420a-952d-a552b3eaa173"
VSBQ01000922.1	RepeatMasker	Unknown	7403	8504	2752	+	.	ID="RND-6_FAMILY-8773";Tend="1597";Tstart="534";shortTE="F";uid="4ebc3ab5-b545-46bc-84b3-51282fce1cf4"
VSBQ01000922.1	RepeatMasker	DNA/hAT-Tip100	9124	9421	2083	+	.	ID="DNA8-89_AP";Tend="375";Tstart="91";shortTE="F";uid="2475cb17-930e-40f5-8f03-0ec56f2f5ba3"
VSBQ01000922.1	RepeatMasker	Unknown	20194	20326	1062	+	.	ID="RND-6_FAMILY-5746";Tend="1243";Tstart="1107";shortTE="F";uid="8596988a-5c67-4e51-acde-fd625a08bbd0"
VSBQ01000922.1	RepeatMasker	LTR/Copia	14438	14770	2944	+	.	ID="RND-6_FAMILY-17978";Tend="1270";Tstart="938";shortTE="F";uid="43be2297-e3c0-4e64-bd99-825c3d9be073"
VSBQ01000922.1	RepeatMasker	Unknown	17206	17503	1110	+	.	ID="RND-5_FAMILY-1720";Tend="1602";Tstart="123";shortTE="F";uid="f1e5452f-955c-4c0d-ac83-4548317c941d"
VSBQ01000922.1	RepeatMasker	LINE/I-Jockey	16077	17205	705	+	.	ID="JOCKEY-2_RPR";Tend="4145";Tstart="3010";shortTE="F";uid="daf3bc56-8946-4fbc-a090-4961cdc2ef75"
VSBQ01000922.1	RepeatMasker	Retroposon?	25223	25409	919	-	.	ID="RND-6_FAMILY-12621";Tend="1130";Tstart="942";shortTE="F";uid="59ece5b6-9498-4fea-abb1-13a75089fb30"
VSBQ01000922.1	RepeatMasker	DNA/Ginger-1	23605	24161	2542	-	.	ID="RND-6_FAMILY-1155";TEgroup="ctg_922%7CRND-6_FAMILY-1155%7C1";Tend="2267";Tstart="943";shortTE="F";uid="27af3748-0bed-4daa-976d-3f891ef6544e"
VSBQ01000922.1	RepeatMasker	LTR/Copia	254	469	1063	-	.	ID="RND-6_FAMILY-17978";Tend="489";Tstart="279";shortTE="F";uid="f591622e-f1d6-4c34-8ea0-62f6e73176f7"
VSBQ01000922.1	RepeatMasker	DNA/hAT-Tip100	20079	20200	492	-	.	ID="HAT-3_AP";Tend="2450";Tstart="2317";shortTE="F";uid="521bdf8a-a97d-4eec-9caf-51caee7cf258"
VSBQ01000922.1	RepeatMasker	Unknown	25645	25842	1314	-	.	ID="RND-5_FAMILY-4564";Tend="910";Tstart="726";shortTE="F";uid="57fba3ae-7f6c-4a10-a887-0ab3e0fc3337"
VSBQ01000922.1	RepeatMasker	DNA/hAT-hATm	22517	23596	1142	-	.	ID="HAT-7_AP";Tend="1721";Tstart="597";shortTE="F";uid="6c2fb3be-ea57-4928-90cf-99dcf449fe0f"
VSBQ01000922.1	RepeatMasker	DNA/MULE-NOF	15546	15868	1830	-	.	ID="RND-6_FAMILY-3163";Tend="1167";Tstart="839";shortTE="F";uid="40908f36-de3b-4e37-ba2b-72fec0e30954"
VSBQ01000922.1	RepeatMasker	DNA/Sola-1	10442	11357	1868	-	.	ID="SOLA1-3_AP";Tend="3762";Tstart="2840";shortTE="F";uid="b514fe67-d4e0-4ddd-bd85-15ec86bed74a"
VSBQ01009220.1	RepeatMasker	Unknown	583	952	1443	+	.	ID="RND-5_FAMILY-2887";Tend="518";Tstart="218";shortTE="F";uid="fab118f7-8fec-4a77-b3e4-9e4558638879"
VSBQ01009220.1	RepeatMasker	Unknown	1	840	4358	-	.	ID="RND-6_FAMILY-3576";Tend="923";Tstart="77";shortTE="F";uid="110bdd20-f814-4e75-8a42-9f5e5293b291"
VSBQ01009221.1	RepeatMasker	Unknown	1	961	6164	+	.	ID="RND-3_FAMILY-95";Tend="2265";Tstart="1308";shortTE="F";uid="28e454d2-12c5-4061-b769-3a8892783549"
VSBQ01009222.1	RepeatMasker	Unknown	1	961	7802	-	.	ID="RND-1_FAMILY-22";Tend="1331";Tstart="351";shortTE="F";uid="93bfad05-41aa-4adb-9c19-5f39d8c2bb24"
VSBQ01009223.1	RepeatMasker	LINE/I-Jockey	1	117	408	+	.	ID="RND-6_FAMILY-5367";Tend="1443";Tstart="1325";shortTE="F";uid="8b4fa2de-5a7f-4bb2-9d24-55450d79ca84"
VSBQ01009223.1	RepeatMasker	Unknown	160	693	1150	-	.	ID="RND-5_FAMILY-1423";Tend="1168";Tstart="663";shortTE="F";uid="6d983089-5fdc-40a4-80dc-8dc240735b0e"
VSBQ01009224.1	RepeatMasker	Unknown	174	961	6232	-	.	ID="RND-1_FAMILY-35";Tend="1314";Tstart="492";shortTE="F";uid="6b4d5882-1689-4d17-9227-8c0aab8ec0a4"
VSBQ01009226.1	RepeatMasker	DNA	731	961	1131	+	.	ID="RND-1_FAMILY-269";Tend="2507";Tstart="2303";shortTE="F";uid="4ead9f09-ad45-47f8-b000-2357708c0252"
VSBQ01009226.1	RepeatMasker	DNA	1	744	5830	-	.	ID="RND-1_FAMILY-83";Tend="751";Tstart="30";shortTE="F";uid="86828965-461f-49bc-b219-3088db6d11e4"
VSBQ01009227.1	RepeatMasker	DNA/hAT-hAT19	314	818	597	-	.	ID="HAT-N5_AP";Tend="745";Tstart="247";shortTE="F";uid="0a890b17-9e33-4baf-af0c-1c3fe00c63b9"
VSBQ01009228.1	RepeatMasker	Unknown	1	261	1991	+	.	ID="RND-6_FAMILY-5269";Tend="387";Tstart="131";shortTE="F";uid="9ea56aa1-bafd-44ea-b598-ceecb3b15c6c"
VSBQ01009228.1	RepeatMasker	Unknown	231	961	4384	+	.	ID="RND-5_FAMILY-4104";Tend="1278";Tstart="470";shortTE="F";uid="3982c32b-331a-4844-8011-6f15c1fe3513"
VSBQ01009229.1	RepeatMasker	DNA	1	961	6145	+	.	ID="RND-1_FAMILY-267";Tend="1565";Tstart="598";shortTE="F";uid="6bbaa5b3-2ad3-46d3-bddf-02c245d822e2"
VSBQ01000923.1	RepeatMasker	Unknown	1	245	2052	+	.	ID="RND-1_FAMILY-82";Tend="1333";Tstart="1088";shortTE="F";uid="52cba51a-9ace-4990-bd22-0cecb87e2391"
VSBQ01000923.1	RepeatMasker	DNA/PIF-Harbinger	2518	2996	666	+	.	ID="HARBINGER-1_DW";Tend="2512";Tstart="2041";shortTE="F";uid="96652af5-6ccc-4e7f-836a-656aa3a94f18"
VSBQ01000923.1	RepeatMasker	Unknown	3292	3497	489	+	.	ID="RND-6_FAMILY-6408";Tend="431";Tstart="235";shortTE="F";uid="f7b4a135-802d-47d1-9ddf-eeaf6a4fb2a5"
VSBQ01000923.1	RepeatMasker	LTR/Gypsy	24878	25438	493	+	.	ID="GYPSY-17_AA-I";Tend="2738";Tstart="2174";shortTE="F";uid="1d7ea4dc-82ac-4d38-b320-0c01c0551e1c"
VSBQ01000923.1	RepeatMasker	Unknown	5420	5643	437	+	.	ID="RND-6_FAMILY-6408";Tend="595";Tstart="342";shortTE="F";uid="21dd9f83-ca0b-4f65-b246-e10e9df16c81"
VSBQ01000923.1	RepeatMasker	DNA/Kolobok-E	19702	20176	1886	-	.	ID="RND-1_FAMILY-195";Tend="2138";Tstart="1655";shortTE="F";uid="5a711d6d-50bb-41c4-9efb-61de3e331353"
VSBQ01000923.1	RepeatMasker	LTR/Pao	9562	10003	616	-	.	ID="BEL-12_SI-I";Tend="2927";Tstart="2491";shortTE="F";uid="d67ce7d8-4347-4cce-bc8c-5841c1dec498"
VSBQ01000923.1	RepeatMasker	Unknown	16669	17233	2679	-	.	ID="RND-6_FAMILY-30653";Tend="844";Tstart="301";shortTE="F";uid="dbaad6e1-05cd-499d-aa93-90d9027cbed7"
VSBQ01000923.1	RepeatMasker	DNA/PIF-Harbinger	18276	18830	959	-	.	ID="HARB-1_AP";Tend="555";Tstart="1";shortTE="F";uid="16c8ea68-36df-4620-95dc-682967acc864"
VSBQ01000923.1	RepeatMasker	LTR/Copia	23249	24593	6888	-	.	ID="RND-6_FAMILY-29341";Tend="2551";Tstart="1118";shortTE="F";uid="dde50a4a-7366-46f1-b2ac-6223ef2ef5ed"
VSBQ01000923.1	RepeatMasker	LTR/Pao	6835	7854	569	-	.	ID="BEL2-I_AP";Tend="2007";Tstart="961";shortTE="F";uid="8384ef63-1166-422d-a169-f13b0608eaa0"
VSBQ01009232.1	RepeatMasker	Unknown	1	961	5962	-	.	ID="RND-1_FAMILY-22";Tend="1342";Tstart="210";shortTE="F";uid="83c29fb5-e46a-4961-ad5b-4ad150a25725"
VSBQ01009233.1	RepeatMasker	Unknown	1	961	7135	+	.	ID="RND-3_FAMILY-95";Tend="1882";Tstart="923";shortTE="F";uid="36989225-64b4-4cb3-be46-b3fda5ad9599"
VSBQ01009234.1	RepeatMasker	Unknown	1	961	6294	-	.	ID="RND-4_FAMILY-197";Tend="1141";Tstart="177";shortTE="F";uid="411403e8-68b9-4f15-b96e-9e00bf911c04"
VSBQ01009235.1	RepeatMasker	RC/Helitron	803	961	1431	+	.	ID="RND-5_FAMILY-41";Tend="159";Tstart="1";shortTE="F";uid="4972ea1b-f306-42eb-ba6f-735540ccface"
VSBQ01009235.1	RepeatMasker	Unknown	1	549	4700	+	.	ID="RND-6_FAMILY-16625";Tend="703";Tstart="155";shortTE="F";uid="62e6cf58-9555-49fa-bb2e-6ff0d6dc6517"
VSBQ01009236.1	RepeatMasker	Unknown	355	960	5238	+	.	ID="RND-6_FAMILY-5447";Tend="606";Tstart="1";shortTE="F";uid="aeb8d191-5f5f-499a-be7e-892f37b7b21f"
VSBQ01009238.1	RepeatMasker	Retroposon?	704	885	453	+	.	ID="RND-4_FAMILY-1269";Tend="1419";Tstart="1255";shortTE="F";uid="26d2d493-50f5-4b36-83cc-ce6a1f366188"
VSBQ01009238.1	RepeatMasker	DNA/PIF-Harbinger	1	627	1005	-	.	ID="harbinger-2_ag";Tend="2770";Tstart="2207";shortTE="F";uid="59aacbf1-2a33-48ed-b173-d3d8cecb188e"
VSBQ01009238.1	RepeatMasker	DNA/Ginger-1	678	849	432	-	.	ID="GINGER1-1_AP";Tend="3424";Tstart="3235";shortTE="F";uid="84115278-c828-49d9-8191-45adbb123996"
VSBQ01009239.1	RepeatMasker	LTR/Pao	1	821	809	+	.	ID="BEL4-I_AP";Tend="4145";Tstart="3315";shortTE="F";uid="54d162e2-e900-433a-9cf6-5df713e23f71"
VSBQ01000924.1	RepeatMasker	DNA/hAT-Tip100	11179	11573	460	+	.	ID="RND-6_FAMILY-1455";Tend="2007";Tstart="1613";shortTE="F";uid="6aeff169-097f-41f7-9f29-a3c4d4809fbf"
VSBQ01000924.1	RepeatMasker	DNA/hAT-hATm	13811	14239	3044	+	.	ID="hat-6_ap";Tend="585";Tstart="1";shortTE="F";uid="64127f10-c07b-4248-aa81-93e4a31e2fe1"
VSBQ01000924.1	RepeatMasker	Unknown	47	676	4765	+	.	ID="RND-1_FAMILY-53";Tend="1841";Tstart="1213";shortTE="F";uid="1f93238a-168e-430d-b62a-6749d955933c"
VSBQ01000924.1	RepeatMasker	DNA/TcMar-Tc1	16065	16488	635	+	.	ID="MARINER-N22_LMI";Tend="1109";Tstart="664";shortTE="F";uid="8d955683-66df-42f7-8055-b9cf550ded60"
VSBQ01000924.1	RepeatMasker	DNA/hAT	12557	12725	425	+	.	ID="RND-6_FAMILY-9144";Tend="1733";Tstart="1565";shortTE="F";uid="a892a336-0f3e-40dd-8189-defd40ae2bf4"
VSBQ01000924.1	RepeatMasker	LINE/R1	2995	3187	455	-	.	ID="SART-2_API";Tend="1821";Tstart="1611";shortTE="F";uid="e6a4cce6-c36c-41a9-bfe5-c3a491529065"
VSBQ01000924.1	RepeatMasker	DNA/hAT-hATm	13644	13810	579	-	.	ID="HAT-4B_AP";Tend="3322";Tstart="3158";shortTE="F";uid="ddbf7533-a7d7-4ce0-b10e-9e699f8d8736"
VSBQ01000924.1	RepeatMasker	LINE/R1	6507	7183	914	-	.	ID="SART-1_API";Tend="5198";Tstart="4523";shortTE="F";uid="28dbb94b-e796-41b2-902a-df558ce37ea1"
VSBQ01000924.1	RepeatMasker	DNA/TcMar-Tc1	16997	17380	2320	-	.	ID="RND-6_FAMILY-75";Tend="1044";Tstart="660";shortTE="F";uid="b4d34ace-2910-409f-95c8-f8282d456724"
VSBQ01000924.1	RepeatMasker	Unknown	23250	23413	479	-	.	ID="RND-6_FAMILY-1571";Tend="217";Tstart="53";shortTE="F";uid="83a99a74-0ef6-4d7c-8a1e-f17f3fd3ea2c"
VSBQ01000924.1	RepeatMasker	DNA/MULE-NOF	7803	8532	1145	-	.	ID="REHAVKUS1_AP";Tend="1368";Tstart="615";shortTE="F";uid="5ec45d4b-b0e9-4741-acd2-5c134928fda8"
VSBQ01000924.1	RepeatMasker	DNA/TcMar-Tc1	16489	16945	1875	-	.	ID="rnd-6_family-75";Tend="1335";Tstart="479";shortTE="F";uid="def9b043-5c4a-4d98-b77a-c1e43c41d09a"
VSBQ01000924.1	RepeatMasker	DNA/TcMar-Tc1	15521	15907	1715	-	.	ID="RND-6_FAMILY-75";Tend="1789";Tstart="1415";shortTE="F";uid="56655894-1479-451d-86f1-9bc3454be4a7"
VSBQ01000924.1	RepeatMasker	Unknown	1073	2419	9159	-	.	ID="RND-1_FAMILY-219";Tend="1426";Tstart="15";shortTE="F";uid="8de7a8ab-b612-47da-8a9a-cb65bc3fb94f"
VSBQ01000924.1	RepeatMasker	Unknown	23869	24037	523	-	.	ID="RND-6_FAMILY-1571";Tend="213";Tstart="44";shortTE="F";uid="0cd6a51d-b30b-4491-89fa-35ab615ba580"
VSBQ01000924.1	RepeatMasker	LINE/R1	3366	6129	1839	-	.	ID="SART-4_API";Tend="4550";Tstart="1818";shortTE="F";uid="b1b5aa08-f9e7-4bae-a198-34a09b016e09"
VSBQ01000924.1	RepeatMasker	DNA/TcMar-Tc1	15913	16064	1875	-	.	ID="rnd-6_family-75";Tend="1617";Tstart="1336";shortTE="F";uid="183e88bc-1ed1-4d96-9a05-b1de9e9b7e05"
VSBQ01009242.1	RepeatMasker	DNA	93	959	1969	+	.	ID="RND-5_FAMILY-2252";TEgroup="ctg_9242%7CRND-5_FAMILY-2252%7C1";Tend="868";Tstart="252";shortTE="F";uid="3b594b46-f3a9-4bc6-80e9-adf7263a0d60"
VSBQ01009243.1	RepeatMasker	Unknown	1	960	4057	-	.	ID="RND-4_FAMILY-197";Tend="1073";Tstart="110";shortTE="F";uid="a61caf6b-30ae-4c8b-945c-a2df988fc138"
VSBQ01009244.1	RepeatMasker	DNA	23	960	6170	+	.	ID="RND-1_FAMILY-269";Tend="2667";Tstart="1666";shortTE="F";uid="80399088-24ed-4a1a-968e-ce31cebc4ee7"
VSBQ01009245.1	RepeatMasker	LTR/Copia	3	960	3918	-	.	ID="RND-6_FAMILY-16655";Tend="1170";Tstart="719";shortTE="F";uid="6bd3d90a-83cd-493b-b3d6-b56b8f6fc120"
VSBQ01009246.1	RepeatMasker	RC/Helitron	500	960	573	-	.	ID="HELITRON1_AG";Tend="3729";Tstart="3278";shortTE="F";uid="1c7c7141-6b38-4d46-a6ae-9a67d636c935"
VSBQ01009246.1	RepeatMasker	Unknown	1	512	3917	-	.	ID="RND-6_FAMILY-5269";Tend="507";Tstart="1";shortTE="F";uid="c4fc3627-f181-40d1-8b97-603fc6f6a39c"
VSBQ01009248.1	RepeatMasker	DNA/Kolobok-E	310	952	4504	+	.	ID="RND-6_FAMILY-8498";Tend="1063";Tstart="428";shortTE="F";uid="437ecba3-f6bb-41df-b47b-92b74ba63bcd"
VSBQ01009248.1	RepeatMasker	LTR/Copia	2	197	767	+	.	ID="RND-5_FAMILY-1724";Tend="321";Tstart="123";shortTE="F";uid="90454aa8-2e74-4572-890a-239d8baa9220"
VSBQ01009248.1	RepeatMasker	DNA/hAT-hAT19	198	311	717	-	.	ID="RND-5_FAMILY-10544";Tend="714";Tstart="568";shortTE="F";uid="1efbd464-d2a6-4939-ad53-21ba4c635513"
VSBQ01009249.1	RepeatMasker	DNA/Kolobok-E	1	960	4728	+	.	ID="rnd-1_family-116";Tend="1183";Tstart="1";shortTE="F";uid="59bf720f-4278-45ee-aa59-d2b387796668"
VSBQ01000925.1	RepeatMasker	Unknown	15033	15357	1797	+	.	ID="RND-6_FAMILY-2489";Tend="1200";Tstart="877";shortTE="F";uid="996f6862-ee33-4ab3-8fc8-0aafd757e4ec"
VSBQ01000925.1	RepeatMasker	Unknown	6443	6632	1066	+	.	ID="RND-1_FAMILY-295";Tend="1254";Tstart="1065";shortTE="F";uid="a2f95fa4-90e8-4843-86cc-9887a94c57d7"
VSBQ01000925.1	RepeatMasker	DNA/Maverick	24503	24864	1402	+	.	ID="rnd-5_family-761";Tend="309";Tstart="3";shortTE="F";uid="ab3b5051-5934-49c8-9993-00b0fcbf6167"
VSBQ01000925.1	RepeatMasker	Unknown	8972	9461	3539	+	.	ID="RND-6_FAMILY-1124";Tend="1137";Tstart="644";shortTE="F";uid="f984ba46-96fa-428b-823b-dc7d8ac16550"
VSBQ01000925.1	RepeatMasker	Unknown	9757	10325	4201	+	.	ID="RND-6_FAMILY-1124";Tend="1215";Tstart="644";shortTE="F";uid="cb19245a-53ad-4995-b02f-3996922e968c"
VSBQ01000925.1	RepeatMasker	DNA/Maverick	17982	18449	486	+	.	ID="RND-6_FAMILY-1436";Tend="480";Tstart="5";shortTE="F";uid="341ad984-cdf0-41de-9c76-75f80776e2f6"
VSBQ01000925.1	RepeatMasker	DNA/Maverick	19961	21234	9077	+	.	ID="RND-1_FAMILY-323";Tend="1261";Tstart="8";shortTE="F";uid="e69de499-cae1-4016-94de-05477a02420f"
VSBQ01000925.1	RepeatMasker	DNA/Maverick	14676	15035	419	+	.	ID="POLINTON-4_RPR";Tend="5382";Tstart="5021";shortTE="F";uid="679b23bf-7989-49c7-b6bf-e29a383e1861"
VSBQ01000925.1	RepeatMasker	DNA/MULE-MuDR	895	1757	878	+	.	ID="rnd-6_family-3192";Tend="1939";Tstart="983";shortTE="F";uid="b5879883-4fae-4030-ac68-4a8ac6ec0252"
VSBQ01000925.1	RepeatMasker	Unknown	13231	13712	2889	+	.	ID="RND-6_FAMILY-1124";Tend="1719";Tstart="1202";shortTE="F";uid="7feadfd4-7c20-4463-a7b7-7f965a48c177"
VSBQ01000925.1	RepeatMasker	Unknown	5007	5550	3462	+	.	ID="RND-1_FAMILY-295";Tend="1886";Tstart="1332";shortTE="F";uid="634fcc08-dac5-41c8-bbc4-b86069d6b674"
VSBQ01000925.1	RepeatMasker	DNA/Maverick	16541	17151	4198	+	.	ID="RND-6_FAMILY-13359";Tend="617";Tstart="1";shortTE="F";uid="2c4d3a3e-7939-4893-be1f-f3c5a767c281"
VSBQ01000925.1	RepeatMasker	DNA/Maverick	17453	17754	523	+	.	ID="polinton-1_deu";Tend="2391";Tstart="2141";shortTE="F";uid="6f36d121-c296-477e-8814-968c2a0499dd"
VSBQ01000925.1	RepeatMasker	Unknown	2933	3229	1600	+	.	ID="RND-1_FAMILY-295";Tend="1533";Tstart="1235";shortTE="F";uid="79fe3107-d4bb-467f-9ba1-ecc0685feef6"
VSBQ01000925.1	RepeatMasker	Unknown	22038	22235	1147	+	.	ID="RND-6_FAMILY-26035";Tend="1097";Tstart="909";shortTE="F";uid="ea6c1013-7012-45f0-9e1f-91985f46c566"
VSBQ01000925.1	RepeatMasker	Unknown	21425	22078	747	+	.	ID="RND-6_FAMILY-2640";TEgroup="ctg_925%7CRND-6_FAMILY-2640%7C1";Tend="1049";Tstart="249";shortTE="F";uid="d62611bc-5cd2-4382-9382-77863898770f"
VSBQ01000925.1	RepeatMasker	DNA/Maverick	17561	18313	407	-	.	ID="POLINTON-2_TC";Tend="14442";Tstart="13670";shortTE="F";uid="97eb9afa-a5e5-46e1-8d90-a83bca532e54"
VSBQ01000925.1	RepeatMasker	DNA/Maverick	18450	19218	5150	-	.	ID="RND-5_FAMILY-6109";Tend="820";Tstart="1";shortTE="F";uid="aeb8ff15-5e87-4962-94e0-f163e25cd54d"
VSBQ01000925.1	RepeatMasker	DNA/Maverick	25379	25714	2242	-	.	ID="RND-6_FAMILY-1769";Tend="2626";Tstart="2323";shortTE="F";uid="9e3b830a-3624-4156-b103-a9673121c2ef"
VSBQ01000925.1	RepeatMasker	DNA/Maverick	19666	20202	3033	-	.	ID="RND-1_FAMILY-288";Tend="615";Tstart="6";shortTE="F";uid="a5f560e5-3ae9-4d5c-8d49-9ca4657bb0b2"
VSBQ01000925.1	RepeatMasker	Unknown	8446	8948	2465	-	.	ID="RND-1_FAMILY-295";Tend="1699";Tstart="1199";shortTE="F";uid="913d6993-342d-4d81-9dcb-b2d0541184ad"
VSBQ01000925.1	RepeatMasker	Unknown	16182	16499	1792	-	.	ID="RND-6_FAMILY-2489";Tend="1194";Tstart="876";shortTE="F";uid="0c714aaa-f26a-4bf4-b883-ba47235706b9"
VSBQ01000925.1	RepeatMasker	DNA/Maverick	19431	19655	408	-	.	ID="POLINTON-1_LMI";Tend="1526";Tstart="1302";shortTE="F";uid="206b8d72-a361-4a91-9d99-bd8e73c3cb5c"
VSBQ01000925.1	RepeatMasker	DNA	15401	15581	878	-	.	ID="ttaa2c_ap";Tend="423";Tstart="78";shortTE="F";uid="eb6e782a-6804-4b63-9f6e-b794606b7d21"
VSBQ01000925.1	RepeatMasker	Unknown	21409	21961	1415	-	.	ID="RND-1_FAMILY-303";TEgroup="ctg_925%7CRND-1_FAMILY-303%7C1";Tend="1930";Tstart="1657";shortTE="F";uid="09f14e5e-208b-4906-bbc7-e13d0a680e50"
VSBQ01000925.1	RepeatMasker	Unknown	9467	9733	1535	-	.	ID="RND-1_FAMILY-295";Tend="711";Tstart="446";shortTE="F";uid="acc8d94e-1e3b-4fd4-84ba-086da89cdd74"
VSBQ01000925.1	RepeatMasker	DNA/Maverick	21248	21428	1352	-	.	ID="RND-6_FAMILY-13281";Tend="885";Tstart="705";shortTE="F";uid="13ee5204-3d53-4a65-81ce-38c58f7cbb40"
VSBQ01000925.1	RepeatMasker	DNA/Maverick	22204	23869	491	-	.	ID="RND-6_FAMILY-13598";TEgroup="ctg_925%7CRND-6_FAMILY-13598%7C1";Tend="2847";Tstart="1";shortTE="F";uid="273ac487-8c11-42cf-84bf-c1fe140f4a08"
VSBQ01009250.1	RepeatMasker	DNA/TcMar-m44	1	958	1856	-	.	ID="RND-6_FAMILY-1881";Tend="1445";Tstart="530";shortTE="F";uid="3dfcd169-42b5-42cf-ba31-0b0136b07f5a"
VSBQ01009251.1	RepeatMasker	Unknown	1	960	5615	+	.	ID="RND-1_FAMILY-1";Tend="1912";Tstart="946";shortTE="F";uid="37c3fde3-0b77-4d65-a840-35f0dd412130"
VSBQ01009252.1	RepeatMasker	Unknown	1	960	1047	+	.	ID="RND-5_FAMILY-6083";TEgroup="ctg_9252%7CRND-5_FAMILY-6083%7C1";Tend="1322";Tstart="175";shortTE="F";uid="eb20f325-cd76-433c-9638-34e3eb262aef"
VSBQ01009253.1	RepeatMasker	Unknown	6	960	5139	-	.	ID="RND-5_FAMILY-2509";Tend="1681";Tstart="752";shortTE="F";uid="e6c70591-8be5-4907-a2f8-c09060c4b009"
VSBQ01009254.1	RepeatMasker	Unknown	1	960	7437	-	.	ID="RND-1_FAMILY-134";Tend="1064";Tstart="1";shortTE="F";uid="0341648e-2714-4c37-9192-e7e8301205c6"
VSBQ01009255.1	RepeatMasker	LINE/I-Jockey	75	959	1218	+	.	ID="RND-6_FAMILY-18385";Tend="663";Tstart="102";shortTE="F";uid="a96dd427-704a-4c70-bf17-07ad92c65261"
VSBQ01009256.1	RepeatMasker	DNA	490	760	1745	+	.	ID="TTAA7_AP";Tend="425";Tstart="148";shortTE="F";uid="6662ff2e-437a-490c-aee9-741c3a0fd9b1"
VSBQ01009257.1	RepeatMasker	Unknown	1	959	3918	-	.	ID="RND-1_FAMILY-234";Tend="871";Tstart="4";shortTE="F";uid="3fde348d-b4b7-495a-8ae1-6eb0ccc2e749"
VSBQ01009258.1	RepeatMasker	DNA/Kolobok-E	1	541	4259	+	.	ID="RND-1_FAMILY-116";Tend="626";Tstart="86";shortTE="F";uid="1d3b0c09-2469-43e3-ae40-4982c13a6e66"
VSBQ01009258.1	RepeatMasker	DNA/MULE-MuDR	452	558	582	+	.	ID="RND-6_FAMILY-11521";Tend="1012";Tstart="896";shortTE="F";uid="4e3caa45-27eb-4696-9d29-e2c9e4af7f72"
VSBQ01009258.1	RepeatMasker	Unknown	559	959	1843	-	.	ID="RND-1_FAMILY-56";TEgroup="ctg_9258%7CRND-1_FAMILY-56%7C1";Tend="968";Tstart="261";shortTE="F";uid="bcba8ee6-84ae-4caf-ad7a-911b99b12618"
VSBQ01009259.1	RepeatMasker	Unknown	666	959	2602	+	.	ID="RND-5_FAMILY-4281";Tend="486";Tstart="196";shortTE="F";uid="6b61e732-3b55-44c9-85eb-3d725576b05d"
VSBQ01009259.1	RepeatMasker	Unknown	1	668	5491	+	.	ID="RND-1_FAMILY-72";Tend="717";Tstart="61";shortTE="F";uid="44222200-4aa4-415a-b44a-08d7446dbef2"
VSBQ01000926.1	RepeatMasker	DNA/hAT-Charlie	19453	19598	443	+	.	ID="DNA8-86_AP";Tend="377";Tstart="241";shortTE="F";uid="d8cdd884-e41b-4b16-84e3-04f0f97ae263"
VSBQ01000926.1	RepeatMasker	DNA/Kolobok-E	4369	4592	1107	+	.	ID="RND-6_FAMILY-3624";Tend="1791";Tstart="1578";shortTE="F";uid="d8f3bdb8-7def-472e-9a3e-30f5172b205c"
VSBQ01000926.1	RepeatMasker	DNA/Kolobok-E	16739	17015	2215	+	.	ID="RND-6_FAMILY-3624";Tend="1338";Tstart="1147";shortTE="F";uid="28cae678-1e4b-4a13-9339-a14aa3a15a7a"
VSBQ01000926.1	RepeatMasker	Unknown	10415	12877	11561	+	.	ID="RND-6_FAMILY-9462";Tend="1962";Tstart="224";shortTE="F";uid="872b1072-77fd-435f-a593-76d39d275d2b"
VSBQ01000926.1	RepeatMasker	DNA/hAT-Tip100	3714	3836	674	+	.	ID="DNA8-18_AP";Tend="250";Tstart="118";shortTE="F";uid="ff35d0ca-8c54-49a0-8e1f-af84ebc11a29"
VSBQ01000926.1	RepeatMasker	Unknown	9205	9733	1371	+	.	ID="RND-6_FAMILY-9462";Tend="950";Tstart="440";shortTE="F";uid="33dca88c-3080-44cf-a29d-7848e0458385"
VSBQ01000926.1	RepeatMasker	Unknown	23987	24536	3281	+	.	ID="RND-5_FAMILY-1918";TEgroup="ctg_926%7CRND-5_FAMILY-1918%7C1";Tend="1703";Tstart="1036";shortTE="F";uid="d3a04544-d7a2-42af-84e5-0e1e2af412fd"
VSBQ01000926.1	RepeatMasker	DNA/Ginger	5532	6036	2918	+	.	ID="RND-6_FAMILY-7106";Tend="1235";Tstart="702";shortTE="F";uid="314e6fc5-ed5f-46b6-b777-a1a335362a45"
VSBQ01000926.1	RepeatMasker	DNA/Kolobok-E	17365	17678	1065	+	.	ID="RND-6_FAMILY-3624";Tend="1819";Tstart="1578";shortTE="F";uid="08f67998-e8f8-411e-850a-e1a4fcc0eb41"
VSBQ01000926.1	RepeatMasker	DNA/hAT-Tip100	7842	7978	959	+	.	ID="DNA8-18_AP";Tend="820";Tstart="691";shortTE="F";uid="6f57f428-dfa1-472e-b5eb-a4170bbfb7a5"
VSBQ01000926.1	RepeatMasker	Unknown	14943	15143	956	+	.	ID="RND-6_FAMILY-11131";Tend="316";Tstart="120";shortTE="F";uid="4cf1a06d-d59f-475c-9d99-4cebb1a83f6a"
VSBQ01000926.1	RepeatMasker	LINE/I	404	551	1111	+	.	ID="RND-5_FAMILY-1516";Tend="1316";Tstart="1169";shortTE="F";uid="95f94128-43b4-4a3f-9908-7c05f3a130c1"
VSBQ01000926.1	RepeatMasker	LTR/Gypsy	8287	9212	6860	+	.	ID="RND-1_FAMILY-225";Tend="1812";Tstart="889";shortTE="F";uid="901bd837-c9e0-4583-bc99-224e52ead244"
VSBQ01000926.1	RepeatMasker	DNA/Kolobok-E	3826	4119	1975	+	.	ID="RND-6_FAMILY-3624";Tend="1182";Tstart="905";shortTE="F";uid="c68b410a-753e-4e43-aca8-06a919a90586"
VSBQ01000926.1	RepeatMasker	RC/Helitron	9757	10258	1101	+	.	ID="HELITRON-2_HMM";Tend="6631";Tstart="6215";shortTE="F";uid="7301b7a3-405d-40d3-bc1d-888f6a870591"
VSBQ01000926.1	RepeatMasker	DNA/Kolobok-E	13753	13998	2188	+	.	ID="RND-6_FAMILY-3624";Tend="1338";Tstart="1183";shortTE="F";uid="35cd3c34-8f90-4e1e-a7db-29b6fc9e885a"
VSBQ01000926.1	RepeatMasker	DNA	24642	24759	628	+	.	ID="ttaa13b_ap";Tend="404";Tstart="296";shortTE="F";uid="8c8ec23f-c5f0-4888-aeb2-6d02fdca3ed4"
VSBQ01000926.1	RepeatMasker	DNA/Kolobok-E	14348	14499	1079	+	.	ID="RND-6_FAMILY-3624";Tend="1645";Tstart="1578";shortTE="F";uid="4e814657-8227-4475-83d0-afb1e33e5f0c"
VSBQ01000926.1	RepeatMasker	DNA/hAT	3063	3318	2260	+	.	ID="RND-5_FAMILY-244";Tend="1831";Tstart="1278";shortTE="F";uid="f47b6bdc-1577-4821-a0a2-2bef5dc35a92"
VSBQ01000926.1	RepeatMasker	Unknown	6029	6288	1707	+	.	ID="RND-1_FAMILY-178";Tend="1946";Tstart="1663";shortTE="F";uid="bc6944e4-713b-46f4-b585-87e50b4a5efc"
VSBQ01000926.1	RepeatMasker	DNA	4746	5026	1650	+	.	ID="TTAA16_AP";Tend="568";Tstart="288";shortTE="F";uid="998335e8-6529-4996-ba4c-b45febbf9dc5"
VSBQ01000926.1	RepeatMasker	DNA/hAT-Tip100	16416	16767	1984	+	.	ID="DNA8-87_AP";Tend="345";Tstart="1";shortTE="F";uid="2e685570-bad1-482d-b9cb-12a69faf1c26"
VSBQ01000926.1	RepeatMasker	RC/Helitron	10226	10429	1230	+	.	ID="RND-1_FAMILY-181";Tend="1734";Tstart="1532";shortTE="F";uid="49e27385-d26c-4e24-bffd-f234c68834b6"
VSBQ01000926.1	RepeatMasker	DNA/Kolobok-E	5214	5339	431	+	.	ID="RND-4_FAMILY-171";Tend="1174";Tstart="1062";shortTE="F";uid="77699c12-dbf9-4ecb-86fd-3380cd6f7578"
VSBQ01000926.1	RepeatMasker	DNA	22991	23848	4881	-	.	ID="rnd-6_family-15061";Tend="1379";Tstart="55";shortTE="F";uid="9ae75aca-f4f2-47b1-8a2a-b23ecb6c4f59"
VSBQ01000926.1	RepeatMasker	LTR/Gypsy	18252	19014	4615	-	.	ID="RND-1_FAMILY-225";TEgroup="ctg_926%7CRND-1_FAMILY-225%7C1";Tend="1830";Tstart="924";shortTE="F";uid="d0831e86-496a-43bd-9a19-aac9d01b226c"
VSBQ01000926.1	RepeatMasker	DNA/Kolobok-E	20035	20857	5085	-	.	ID="RND-6_FAMILY-3624";Tend="1182";Tstart="376";shortTE="F";uid="6be781e7-5001-483b-a06a-b84746936d25"
VSBQ01000926.1	RepeatMasker	DNA/Ginger-1	3319	3658	2339	-	.	ID="RND-5_FAMILY-8248";Tend="1343";Tstart="1009";shortTE="F";uid="cb6f55ac-300d-48fb-a54b-95e2b22a344b"
VSBQ01000926.1	RepeatMasker	DNA/hAT-Charlie	14500	14771	598	-	.	ID="DNA8-86_AP";Tend="466";Tstart="231";shortTE="F";uid="29e24545-210a-4356-9b46-d4f43cfb37a9"
VSBQ01000926.1	RepeatMasker	DNA	2136	2529	1534	-	.	ID="DNAX-2_AP";Tend="462";Tstart="32";shortTE="F";uid="aa7d72c4-2b11-46a5-817a-a8079b5a7e29"
VSBQ01000926.1	RepeatMasker	Unknown	1728	2094	2647	-	.	ID="RND-6_FAMILY-4625";TEgroup="ctg_926%7CRND-6_FAMILY-4625%7C1";Tend="363";Tstart="11";shortTE="F";uid="a0b0bb9c-440e-47ef-bf4d-02a210766ed2"
VSBQ01000926.1	RepeatMasker	DNA	21343	21686	1676	-	.	ID="RND-6_FAMILY-15061";Tend="837";Tstart="505";shortTE="F";uid="778c5d28-e830-48a6-9980-fa6f422d5820"
VSBQ01000926.1	RepeatMasker	DNA	20854	21333	1054	-	.	ID="RND-5_FAMILY-1156";TEgroup="ctg_926%7CRND-5_FAMILY-1156%7C1";Tend="919";Tstart="78";shortTE="F";uid="25f6fab2-f8d6-464f-89dd-321d57605b3e"
VSBQ01000926.1	RepeatMasker	DNA/hAT-Tip100	2780	2990	1040	-	.	ID="DNA8-18_AP";Tend="327";Tstart="118";shortTE="F";uid="43464abe-e614-4b7d-8f75-f1b7be690fac"
VSBQ01000926.1	RepeatMasker	DNA	13999	14353	2490	-	.	ID="TTAA12_AP";Tend="589";Tstart="235";shortTE="F";uid="dbd9f1bf-f16a-4c5b-9bc7-73f66d7c12f4"
VSBQ01000926.1	RepeatMasker	DNA	8214	8315	468	-	.	ID="RND-6_FAMILY-2657";Tend="837";Tstart="741";shortTE="F";uid="303a9929-b38e-4220-81e7-f9939873f6f0"
VSBQ01000926.1	RepeatMasker	DNA/Kolobok-E	19540	19786	1041	-	.	ID="RND-6_FAMILY-3624";Tend="1819";Tstart="1578";shortTE="F";uid="59b2c5b5-bf4b-49c1-b397-f30cee86dbb6"
VSBQ01000926.1	RepeatMasker	DNA/hAT-Charlie	17614	17776	563	-	.	ID="DNA8-86_AP";Tend="383";Tstart="231";shortTE="F";uid="6ce29b50-f010-4ddd-93d0-15a91b2bd5dd"
VSBQ01000926.1	RepeatMasker	Unknown	585	1271	4962	-	.	ID="RND-6_FAMILY-4625";Tend="956";Tstart="22";shortTE="F";uid="50d0e98e-2952-4936-9935-96cb3ef10380"
VSBQ01000926.1	RepeatMasker	DNA	17016	17370	2471	-	.	ID="TTAA12_AP";Tend="589";Tstart="235";shortTE="F";uid="69492905-6f97-485a-b7ff-f42e8da713d7"
VSBQ01009260.1	RepeatMasker	Unknown	367	959	4967	+	.	ID="RND-6_FAMILY-489";Tend="593";Tstart="1";shortTE="F";uid="aa402b41-152f-4efd-bb7d-adc1da0346ad"
VSBQ01009260.1	RepeatMasker	DNA/hAT-Ac	2	212	442	-	.	ID="RND-5_FAMILY-44";Tend="880";Tstart="671";shortTE="F";uid="4694d50a-252c-4670-ae5d-aae6bbeb92fa"
VSBQ01009264.1	RepeatMasker	DNA/Ginger-1	10	959	6821	-	.	ID="RND-6_FAMILY-1155";Tend="2260";Tstart="1318";shortTE="F";uid="2114ee4b-aa3d-42d6-8217-b842a6643713"
VSBQ01009265.1	RepeatMasker	Unknown	757	922	602	+	.	ID="RND-5_FAMILY-1757";Tend="186";Tstart="20";shortTE="F";uid="52f59e02-6d07-4f33-9a03-eef76d647b13"
VSBQ01009265.1	RepeatMasker	DNA/hAT-Tip100	449	573	796	+	.	ID="DNA8-113_AP";Tend="176";Tstart="51";shortTE="F";uid="c331a1bd-78e7-41fb-bdbf-b9f24b52e86f"
VSBQ01009266.1	RepeatMasker	DNA	4	959	7772	+	.	ID="RND-1_FAMILY-198";Tend="968";Tstart="1";shortTE="F";uid="beee42f9-5efe-4cdc-a5bb-8edfe31f84b6"
VSBQ01009267.1	RepeatMasker	LINE/CR1	1	959	7010	+	.	ID="RND-5_FAMILY-153";Tend="1141";Tstart="126";shortTE="F";uid="af328725-eed4-40af-904e-244e5a8640ce"
VSBQ01009268.1	RepeatMasker	DNA/hAT-hAT19	438	564	521	+	.	ID="RND-6_FAMILY-10372";Tend="1803";Tstart="1674";shortTE="F";uid="775d537f-fdb9-460c-bf9b-4d3bae1c2d9c"
VSBQ01009268.1	RepeatMasker	DNA/hAT-hAT19	49	266	552	+	.	ID="DNA8-71B_AP";Tend="242";Tstart="10";shortTE="F";uid="1f4919ac-501d-4140-820c-6811406092e7"
VSBQ01009269.1	RepeatMasker	Unknown	66	275	532	+	.	ID="RND-6_FAMILY-1927";Tend="881";Tstart="665";shortTE="F";uid="9a4a3659-f632-42d6-9302-4862c28ead66"
VSBQ01000927.1	RepeatMasker	Retroposon?	11204	11610	520	+	.	ID="RND-4_FAMILY-1269";Tend="1693";Tstart="1282";shortTE="F";uid="d33eddc1-c86d-4a1d-95d5-f6b5798a28b4"
VSBQ01000927.1	RepeatMasker	DNA/Kolobok-E	20394	20767	881	+	.	ID="KOLOBOKE-3_AP";Tend="2103";Tstart="1666";shortTE="F";uid="4d139ab6-4408-42e0-a2b0-7147f673dce9"
VSBQ01000927.1	RepeatMasker	DNA/hAT-Tip100	1407	1874	3774	+	.	ID="RND-6_FAMILY-18983";Tend="2469";Tstart="2003";shortTE="F";uid="885f85a1-3dac-4e0f-86e9-810084fa8791"
VSBQ01000927.1	RepeatMasker	DNA/Kolobok-E	11813	12005	649	+	.	ID="rnd-6_family-3940";Tend="1581";Tstart="1447";shortTE="F";uid="ef7e1ca6-9902-4484-97ad-90a3c8279209"
VSBQ01000927.1	RepeatMasker	Retroposon?	23764	24219	748	+	.	ID="RND-6_FAMILY-5081";Tend="1932";Tstart="1452";shortTE="F";uid="5f871bcc-6683-4fb9-8619-90b8631b3745"
VSBQ01000927.1	RepeatMasker	Unknown	2710	2945	667	+	.	ID="RND-6_FAMILY-15897";Tend="1760";Tstart="1506";shortTE="F";uid="79c9114b-b2b5-481d-934c-a3729f4d7719"
VSBQ01000927.1	RepeatMasker	Unknown	7677	7911	1126	+	.	ID="RND-5_FAMILY-1545";Tend="1656";Tstart="1428";shortTE="F";uid="dfe03e04-e9ea-4de4-802d-2d65ea16012e"
VSBQ01000927.1	RepeatMasker	Unknown	17865	17965	502	+	.	ID="RND-1_FAMILY-314";Tend="1356";Tstart="1261";shortTE="F";uid="52345637-dc65-4281-90d3-b50eca749bcb"
VSBQ01000927.1	RepeatMasker	Retroposon?	24644	25268	1703	+	.	ID="RND-6_FAMILY-6067";Tend="1396";Tstart="1153";shortTE="F";uid="4f0889a3-1bef-4408-978e-774d2fe14e50"
VSBQ01000927.1	RepeatMasker	DNA/Ginger-1	3578	4128	4116	+	.	ID="RND-6_FAMILY-1155";Tend="1364";Tstart="809";shortTE="F";uid="08d86dd5-fd28-4efa-9c58-083fd88aba8b"
VSBQ01000927.1	RepeatMasker	DNA/hAT-hAT19	24520	24644	525	+	.	ID="RND-6_FAMILY-10372";Tend="2089";Tstart="1953";shortTE="F";uid="e641b768-3114-42ff-8565-7620ab188af3"
VSBQ01000927.1	RepeatMasker	Unknown	1114	1349	631	+	.	ID="RND-6_FAMILY-15897";Tend="1760";Tstart="1506";shortTE="F";uid="f23d3fe5-0491-4f23-a63e-7fd2328557dd"
VSBQ01000927.1	RepeatMasker	DNA/hAT-Tip100	1	408	3396	+	.	ID="RND-6_FAMILY-18983";Tend="2484";Tstart="2078";shortTE="F";uid="5983bdd3-0d95-4a4e-bce6-29516ae75175"
VSBQ01000927.1	RepeatMasker	DNA/hAT-hAT19	10723	11275	2538	+	.	ID="RND-6_FAMILY-10372";Tend="2528";Tstart="1994";shortTE="F";uid="c89ff23b-84e3-4775-88fe-cc9d7e05a93e"
VSBQ01000927.1	RepeatMasker	DNA/Kolobok-E	25282	25433	981	+	.	ID="RND-6_FAMILY-11301";Tend="2243";Tstart="2094";shortTE="F";uid="5d0674d2-3c83-4975-b35f-c3d605517768"
VSBQ01000927.1	RepeatMasker	LTR/Copia	19010	19272	633	+	.	ID="RND-5_FAMILY-1724";Tend="275";Tstart="29";shortTE="F";uid="4ebb825a-90ab-45d3-8d99-914b093b4f95"
VSBQ01000927.1	RepeatMasker	DNA/hAT?	19248	19411	1128	+	.	ID="RND-1_FAMILY-36";Tend="1102";Tstart="935";shortTE="F";uid="3daa1f36-f854-4f3f-9d35-af4a8e27686c"
VSBQ01000927.1	RepeatMasker	Unknown	5949	6080	974	+	.	ID="RND-5_FAMILY-1545";Tend="1150";Tstart="1011";shortTE="F";uid="1963a2e0-a897-4c09-8be6-bf0cd8553232"
VSBQ01000927.1	RepeatMasker	Unknown	7869	8045	698	-	.	ID="RND-5_FAMILY-1502";TEgroup="ctg_927%7CRND-5_FAMILY-1502%7C1";Tend="1040";Tstart="904";shortTE="F";uid="ae41a2af-475c-4df4-b5d5-6ff809a3405b"
VSBQ01000927.1	RepeatMasker	DNA/Ginger-1	10797	11347	4069	-	.	ID="RND-6_FAMILY-1155";Tend="1364";Tstart="809";shortTE="F";uid="74bfdbe4-6497-414c-8e84-c3121a35960c"
VSBQ01000927.1	RepeatMasker	DNA/hAT-Tip100	12922	15329	19239	-	.	ID="RND-6_FAMILY-18983";Tend="2484";Tstart="82";shortTE="F";uid="c89ca0af-38a7-4cb1-b14a-88fed9907e9c"
VSBQ01000927.1	RepeatMasker	RC/Helitron	19781	19947	1035	-	.	ID="RND-6_FAMILY-2752";Tend="1179";Tstart="1016";shortTE="F";uid="d847d8a1-3f1b-4ccd-b6a4-97d2bff21850"
VSBQ01000927.1	RepeatMasker	DNA/Ginger-1	9201	10145	6169	-	.	ID="RND-6_FAMILY-1155";Tend="1983";Tstart="964";shortTE="F";uid="5e8a1099-b062-49a9-b54b-b99476706422"
VSBQ01000927.1	RepeatMasker	Retroposon?	3315	3721	520	-	.	ID="RND-4_FAMILY-1269";Tend="1693";Tstart="1282";shortTE="F";uid="8c25660b-a375-4914-bf47-00693832c6bb"
VSBQ01000927.1	RepeatMasker	DNA/Ginger-1	24635	25027	2267	-	.	ID="RND-6_FAMILY-1155";Tend="2270";Tstart="1895";shortTE="F";uid="30470184-6800-45bb-9da2-45fea3e050b4"
VSBQ01000927.1	RepeatMasker	DNA/Ginger	2847	3041	566	-	.	ID="RND-6_FAMILY-7106";Tend="2239";Tstart="2053";shortTE="F";uid="0096e6ca-213d-4ad7-857e-a6829c35ae03"
VSBQ01000927.1	RepeatMasker	Retroposon?	25025	25407	676	-	.	ID="RND-6_FAMILY-2019";Tend="1168";Tstart="785";shortTE="F";uid="07fab745-fe16-4636-ab8b-fb72e7e875db"
VSBQ01000927.1	RepeatMasker	Unknown	7118	7615	2100	-	.	ID="RND-6_FAMILY-2317";Tend="1442";Tstart="856";shortTE="F";uid="f85b437f-b07c-4093-8c6f-82b08c0daba3"
VSBQ01000927.1	RepeatMasker	Retroposon?	1287	1403	419	-	.	ID="RND-5_FAMILY-9804";Tend="503";Tstart="387";shortTE="F";uid="e88a3520-17bb-4152-aefd-a07d0dfdc1e9"
VSBQ01000927.1	RepeatMasker	Unknown	5797	5937	697	-	.	ID="RND-5_FAMILY-1502";Tend="1172";Tstart="1034";shortTE="F";uid="29218737-a15d-49fc-995f-dfd6d1a63a4f"
VSBQ01000927.1	RepeatMasker	DNA/Kolobok-E	23923	24185	835	-	.	ID="RND-1_FAMILY-195";Tend="1655";Tstart="1409";shortTE="F";uid="bc06d8c4-3df7-4adb-97b2-f91913f40210"
VSBQ01000927.1	RepeatMasker	Unknown	11981	12216	631	-	.	ID="RND-6_FAMILY-15897";Tend="1760";Tstart="1506";shortTE="F";uid="d8a5723d-17ef-4321-8b93-761b64cf67a4"
VSBQ01000927.1	RepeatMasker	Unknown	8229	8344	709	-	.	ID="RND-6_FAMILY-30750";Tend="1589";Tstart="1471";shortTE="F";uid="f008a829-b8e3-443d-9382-bdece6a1f60f"
VSBQ01000927.1	RepeatMasker	DNA/hAT-hAT19	3650	4202	2563	-	.	ID="RND-6_FAMILY-10372";Tend="2528";Tstart="1994";shortTE="F";uid="e06ce981-e19d-4021-8148-e85eb0737da7"
VSBQ01009270.1	RepeatMasker	Unknown	1	212	1917	-	.	ID="RND-5_FAMILY-6463";Tend="965";Tstart="754";shortTE="F";uid="96fb113b-25ba-4e10-b842-2bbcb4aa44a0"
VSBQ01009270.1	RepeatMasker	Unknown	211	959	4589	-	.	ID="RND-1_FAMILY-41";Tend="1074";Tstart="176";shortTE="F";uid="9b183904-3774-4477-b03b-9c0700c53df8"
VSBQ01009271.1	RepeatMasker	Unknown	129	340	495	-	.	ID="RND-6_FAMILY-12411";Tend="565";Tstart="354";shortTE="F";uid="46affc13-ba90-435d-b636-234984b9c3a4"
VSBQ01009272.1	RepeatMasker	DNA	513	872	476	+	.	ID="rnd-6_family-6826";Tend="233";Tstart="35";shortTE="F";uid="78cbc1a9-bafc-4a39-983f-0335d70bb72a"
VSBQ01009272.1	RepeatMasker	DNA	1	235	450	+	.	ID="rnd-6_family-6826";Tend="232";Tstart="57";shortTE="F";uid="c82e41d4-7bce-439a-9eef-7d05eb07dcd9"
VSBQ01009272.1	RepeatMasker	DNA	217	398	428	+	.	ID="RND-6_FAMILY-6826";Tend="239";Tstart="52";shortTE="F";uid="86f0b14e-c5a5-41cd-8cda-58dd4aa94a83"
VSBQ01009273.1	RepeatMasker	DNA/Ginger	11	632	4352	+	.	ID="RND-6_FAMILY-7106";Tend="2152";Tstart="1530";shortTE="F";uid="35842ed8-d221-4ab1-9474-d904cd4c448d"
VSBQ01009273.1	RepeatMasker	DNA/Ginger	629	926	1391	+	.	ID="RND-1_FAMILY-259";Tend="890";Tstart="589";shortTE="F";uid="a9513a5b-2e93-4ae7-be4f-7f5b0577caf2"
VSBQ01009274.1	RepeatMasker	LINE/R1	1	921	6496	+	.	ID="RND-6_FAMILY-10439";Tend="845";Tstart="100";shortTE="F";uid="60fbfd2d-0f32-4c57-ba5c-9c62e61db0c9"
VSBQ01009275.1	RepeatMasker	Unknown	1	959	4983	-	.	ID="RND-1_FAMILY-136";TEgroup="ctg_9275%7CRND-1_FAMILY-136%7C1";Tend="1128";Tstart="1";shortTE="F";uid="962068f1-5f72-47f7-9575-c3af9b0c2c2d"
VSBQ01009276.1	RepeatMasker	Unknown	16	959	8659	+	.	ID="RND-5_FAMILY-1393";Tend="945";Tstart="1";shortTE="F";uid="762b405b-1167-4352-b8da-e044a33cd11c"
VSBQ01009277.1	RepeatMasker	DNA	1	506	3872	+	.	ID="RND-1_FAMILY-84";Tend="1804";Tstart="1294";shortTE="F";uid="0da3af08-fcfc-490b-82af-917c0200386d"
VSBQ01009277.1	RepeatMasker	Unknown	430	959	3915	+	.	ID="RND-1_FAMILY-28";Tend="541";Tstart="22";shortTE="F";uid="8492f479-5efe-4dd5-ac8a-df245684dc14"
VSBQ01000928.1	RepeatMasker	Unknown	22242	22443	888	+	.	ID="RND-6_FAMILY-33686";Tend="1124";Tstart="938";shortTE="F";uid="0a30607a-5cf6-4214-9b70-0953029a0123"
VSBQ01000928.1	RepeatMasker	LTR/Gypsy	8054	9694	1587	+	.	ID="GYPSY-5_TCA-I";Tend="2817";Tstart="1169";shortTE="F";uid="3efa519b-42d1-49da-bc3b-34c2a16fe5ca"
VSBQ01000928.1	RepeatMasker	LTR/Gypsy	10379	11305	868	+	.	ID="GYPSY-5_TCA-I";Tend="3918";Tstart="2949";shortTE="F";uid="6c7267f6-e0a0-4798-bba3-4e7594fb1bcc"
VSBQ01000928.1	RepeatMasker	Unknown	11896	12359	1705	+	.	ID="RND-6_FAMILY-2227";Tend="1458";Tstart="1009";shortTE="F";uid="9e8471d4-9b41-41ad-bba7-d85b775f948c"
VSBQ01000928.1	RepeatMasker	LTR/Copia	16266	16511	785	+	.	ID="RND-5_FAMILY-1724";Tend="359";Tstart="114";shortTE="F";uid="ddb4adac-9ad0-41f7-a903-533aa7b839bc"
VSBQ01000928.1	RepeatMasker	LINE/L2	23680	25415	651	+	.	ID="RND-6_FAMILY-7406";Tend="1785";Tstart="87";shortTE="F";uid="e908c20f-2a93-46c1-bdbb-d921d1ebc30d"
VSBQ01000928.1	RepeatMasker	DNA/hAT-Charlie	4829	5349	858	+	.	ID="HAT-N16_RPR";Tend="840";Tstart="290";shortTE="F";uid="7c8d5040-d6f8-4507-ad57-998c0cc7f2e0"
VSBQ01000928.1	RepeatMasker	Unknown	9951	10373	3687	+	.	ID="RND-6_FAMILY-8204";Tend="1308";Tstart="886";shortTE="F";uid="0cbcc46f-2e7c-4150-9003-0a8ba30e5a57"
VSBQ01000928.1	RepeatMasker	DNA/PiggyBac	522	837	537	-	.	ID="piggybac-n3_lsal";Tend="838";Tstart="593";shortTE="F";uid="2cd7755d-124c-4812-b668-5e1441fa626d"
VSBQ01000928.1	RepeatMasker	Unknown	6540	7263	622	-	.	ID="RND-1_FAMILY-404";TEgroup="ctg_928%7CRND-1_FAMILY-404%7C1";Tend="674";Tstart="179";shortTE="F";uid="dd91b89f-2782-4939-a0b9-05445266328f"
VSBQ01000928.1	RepeatMasker	DNA/MULE-MuDR	22437	22733	2474	-	.	ID="RND-6_FAMILY-29394";Tend="521";Tstart="225";shortTE="F";uid="e82e7e34-748f-411f-9052-b86897ee1785"
VSBQ01000928.1	RepeatMasker	Unknown	11777	11899	933	-	.	ID="RND-1_FAMILY-329";Tend="1139";Tstart="1017";shortTE="F";uid="bd888930-2c86-499b-beee-3de7bcef9da3"
VSBQ01000928.1	RepeatMasker	DNA/MULE-MuDR	18036	18973	6859	-	.	ID="RND-6_FAMILY-29394";Tend="1427";Tstart="519";shortTE="F";uid="1f200ba2-0d73-4dfc-8017-732a44ec771b"
VSBQ01000928.1	RepeatMasker	Unknown	6096	6228	877	-	.	ID="RND-4_FAMILY-1347";Tend="1423";Tstart="1292";shortTE="F";uid="bcf7418c-56be-4ffe-883d-36307abef464"
VSBQ01000928.1	RepeatMasker	Unknown	6234	6572	1768	-	.	ID="RND-1_FAMILY-114";Tend="644";Tstart="297";shortTE="F";uid="e99b97e7-b4ef-4465-ae12-5e1adfda58d4"
VSBQ01000928.1	RepeatMasker	LTR/Gypsy	17080	17856	1019	-	.	ID="GYPSY-5_PBA-I";Tend="5213";Tstart="4504";shortTE="F";uid="6f325cd4-ea8b-457d-aa1a-bba82eb2fcc7"
VSBQ01009280.1	RepeatMasker	DNA/MULE-MuDR	1	959	4494	-	.	ID="RND-6_FAMILY-15725";TEgroup="ctg_9280%7CRND-6_FAMILY-15725%7C1";Tend="1192";Tstart="1";shortTE="F";uid="bbcca215-2c2d-48d5-987e-371774b5d367"
VSBQ01009281.1	RepeatMasker	DNA/Maverick	51	705	499	+	.	ID="RND-5_FAMILY-761";TEgroup="ctg_9281%7CRND-5_FAMILY-761%7C1";Tend="542";Tstart="1";shortTE="F";uid="b6a32227-40ba-43e1-9bb6-ef50d68cc04c"
VSBQ01009281.1	RepeatMasker	Unknown	705	959	2292	+	.	ID="RND-1_FAMILY-357";Tend="1113";Tstart="858";shortTE="F";uid="91bb1354-870b-45c8-88f2-acd70116beae"
VSBQ01009282.1	RepeatMasker	Unknown	2	108	806	-	.	ID="RND-6_FAMILY-29456";Tend="1068";Tstart="956";shortTE="F";uid="4100ea9a-79d1-433f-9ad1-a26a432e0aab"
VSBQ01009282.1	RepeatMasker	DNA/Maverick	160	959	6768	-	.	ID="RND-6_FAMILY-8849";Tend="1435";Tstart="650";shortTE="F";uid="67f40cdc-9c0a-4229-885f-509b8fabc3f6"
VSBQ01009283.1	RepeatMasker	DNA/Maverick	1	495	4247	+	.	ID="RND-1_FAMILY-323";Tend="1261";Tstart="770";shortTE="F";uid="c9b21613-1253-4a0c-9cd4-f8c36cc20ac3"
VSBQ01009283.1	RepeatMasker	DNA/Maverick	508	959	3802	-	.	ID="RND-6_FAMILY-13281";Tend="886";Tstart="435";shortTE="F";uid="2dedf76f-2486-4ae7-906d-a50ebb0c4640"
VSBQ01009284.1	RepeatMasker	DNA/TcMar-Mariner	60	954	883	+	.	ID="mariner-61_lmi";Tend="1260";Tstart="334";shortTE="F";uid="d13e055d-5a18-4a4b-92cb-22067833e391"
VSBQ01009285.1	RepeatMasker	RC/Helitron	33	226	952	+	.	ID="RND-1_FAMILY-4";Tend="1856";Tstart="1647";shortTE="F";uid="0d269978-85d8-46d7-857a-6ab8bb4b94e0"
VSBQ01009285.1	RepeatMasker	DNA/Ginger	656	766	2292	+	.	ID="RND-6_FAMILY-7106";Tend="2262";Tstart="1817";shortTE="F";uid="9bc6225e-6f8f-4b6a-9720-4d106868bf0a"
VSBQ01009285.1	RepeatMasker	DNA/Ginger-1	316	655	2387	-	.	ID="RND-6_FAMILY-1155";Tend="1144";Tstart="801";shortTE="F";uid="7a116487-1de7-444e-9eee-77c0181228ac"
VSBQ01009286.1	RepeatMasker	DNA/hAT-hAT19	1	958	8663	+	.	ID="RND-5_FAMILY-2390";Tend="1541";Tstart="567";shortTE="F";uid="0c78befb-e683-466f-b6ae-6f59d3c10036"
VSBQ01009287.1	RepeatMasker	Unknown	93	958	5338	+	.	ID="RND-6_FAMILY-9660";Tend="850";Tstart="56";shortTE="F";uid="faf5a449-3a8d-40db-a944-702f2549f060"
VSBQ01009289.1	RepeatMasker	LTR/Copia	1	203	1789	-	.	ID="RND-1_FAMILY-252";Tend="1497";Tstart="1295";shortTE="F";uid="043d290c-c2d0-4e4b-9d81-3ddf1376d0ac"
VSBQ01000929.1	RepeatMasker	Retroposon?	266	455	833	+	.	ID="RND-6_FAMILY-11823";Tend="1253";Tstart="1073";shortTE="F";uid="f3f87d58-b7c6-4105-ae20-aed0982d9565"
VSBQ01000929.1	RepeatMasker	DNA	22400	22691	741	+	.	ID="RND-4_FAMILY-1945";TEgroup="ctg_929%7CRND-4_FAMILY-1945%7C1";Tend="1409";Tstart="909";shortTE="F";uid="8f47845c-af3d-493d-8483-01729891e2cf"
VSBQ01000929.1	RepeatMasker	DNA	7308	7476	808	+	.	ID="RND-4_FAMILY-1945";Tend="1111";Tstart="954";shortTE="F";uid="c95c0bfe-46d9-4242-b009-9bbbc2792fbf"
VSBQ01000929.1	RepeatMasker	DNA/Kolobok-E	4533	4767	537	+	.	ID="RND-6_FAMILY-1423";Tend="1792";Tstart="1562";shortTE="F";uid="5bcd6f79-3630-41bf-ace0-66cd44b245c8"
VSBQ01000929.1	RepeatMasker	DNA/MULE-MuDR	22075	22205	484	+	.	ID="RND-5_FAMILY-3281";Tend="467";Tstart="343";shortTE="F";uid="9bc8a478-84b8-4842-a47f-667a367d0ac4"
VSBQ01000929.1	RepeatMasker	Unknown	435	803	2137	+	.	ID="RND-6_FAMILY-20080";Tend="1497";Tstart="1144";shortTE="F";uid="b75c674f-f08a-44b6-b674-8e0ac6f90293"
VSBQ01000929.1	RepeatMasker	Unknown	21501	21731	1633	+	.	ID="RND-1_FAMILY-137";Tend="1133";Tstart="897";shortTE="F";uid="4deed79f-ea1c-421b-a223-efe4e88e10bd"
VSBQ01000929.1	RepeatMasker	Unknown	7571	7741	471	-	.	ID="RND-6_FAMILY-22320";Tend="148";Tstart="6";shortTE="F";uid="2b6d9fef-5d2a-4a6b-97a3-f9f5419091b1"
VSBQ01000929.1	RepeatMasker	DNA	7447	7570	806	-	.	ID="DNAX-2_AP";Tend="126";Tstart="1";shortTE="F";uid="41faf349-5fd6-4935-908d-8603bbf79800"
VSBQ01000929.1	RepeatMasker	Unknown	23190	24147	6585	-	.	ID="RND-6_FAMILY-86";Tend="1615";Tstart="649";shortTE="F";uid="90a5ccc1-eba6-4ac1-8809-1bb7711eef43"
VSBQ01000929.1	RepeatMasker	DNA/hAT-Ac	21899	22068	623	-	.	ID="RND-6_FAMILY-10795";Tend="1280";Tstart="1111";shortTE="F";uid="7f82046e-997f-4123-ac84-60a76d51f986"
VSBQ01000929.1	RepeatMasker	Retroposon?	1	432	3726	-	.	ID="RND-6_FAMILY-13651";Tend="611";Tstart="156";shortTE="F";uid="b36863ae-4b34-4758-9b75-e04c719e7cc0"
VSBQ01000929.1	RepeatMasker	Retroposon?	900	1144	2025	-	.	ID="RND-1_FAMILY-122";Tend="1825";Tstart="1573";shortTE="F";uid="472dc93f-1067-4b2c-bc5e-0b880136450c"
VSBQ01000929.1	RepeatMasker	DNA/Kolobok-E	1150	1365	1982	-	.	ID="RND-5_FAMILY-9815";Tend="1325";Tstart="1110";shortTE="F";uid="bb70e40c-2163-4192-9b05-fc6fea4b4697"
VSBQ01000929.1	RepeatMasker	Retroposon?	626	900	717	-	.	ID="RND-6_FAMILY-6067";Tend="898";Tstart="642";shortTE="F";uid="d6f9e3c1-7a16-47f6-ac4c-1553cf7020be"
VSBQ01000929.1	RepeatMasker	DNA/hAT	4217	4671	1835	-	.	ID="RND-5_FAMILY-244";Tend="1045";Tstart="616";shortTE="F";uid="ed0e15f6-d993-46f2-82e9-99b1ba9344d3"
VSBQ01000929.1	RepeatMasker	DNA	7181	7453	1720	-	.	ID="ttaa3b_ap";Tend="359";Tstart="55";shortTE="F";uid="52050838-3bc5-4e06-9218-9c5d04fc4843"
VSBQ01000929.1	RepeatMasker	DNA/hAT?	22945	23065	784	-	.	ID="RND-4_FAMILY-532";Tend="713";Tstart="592";shortTE="F";uid="6e33df91-7248-4cfe-8729-72a7d0ecbfab"
VSBQ01000929.1	RepeatMasker	DNA	3063	3386	1187	-	.	ID="ttaa4b_ap";Tend="429";Tstart="1";shortTE="F";uid="666d19b7-abdd-41b4-9a50-245b997d298c"
VSBQ01009290.1	RepeatMasker	LTR/Pao	74	238	402	-	.	ID="BEL-3_DEU-I";Tend="3720";Tstart="3564";shortTE="F";uid="e44a417a-21f3-4058-96eb-71c0bc28fe65"
VSBQ01009291.1	RepeatMasker	LINE/RTE-BovB	1	958	8714	+	.	ID="RND-5_FAMILY-741";Tend="1002";Tstart="45";shortTE="F";uid="83ad4144-6d31-4864-99b0-e02fcf09838d"
VSBQ01009292.1	RepeatMasker	DNA/hAT-Tip100	136	745	1609	-	.	ID="HAT-15_LMI";TEgroup="ctg_9292%7CHAT-15_LMI%7C1";Tend="5407";Tstart="2846";shortTE="F";uid="e3f18848-53c0-4502-8063-459d392099f2"
VSBQ01009293.1	RepeatMasker	RC/Helitron	54	938	3035	+	.	ID="RND-6_FAMILY-197";Tend="1178";Tstart="255";shortTE="F";uid="5e73eb5a-2c37-410b-ac05-a11394852ac9"
VSBQ01009294.1	RepeatMasker	DNA/hAT-Tip100	672	958	2145	-	.	ID="RND-6_FAMILY-5448";Tend="881";Tstart="598";shortTE="F";uid="aa020e9d-d07d-4079-b916-23ddf7b57130"
VSBQ01009295.1	RepeatMasker	DNA/hAT	594	839	456	+	.	ID="RND-1_FAMILY-92";Tend="1043";Tstart="829";shortTE="F";uid="50999f45-98d8-43a0-9e0d-d7fe81d00505"
VSBQ01009295.1	RepeatMasker	DNA/Merlin	187	340	822	+	.	ID="RND-6_FAMILY-12585";Tend="1085";Tstart="935";shortTE="F";uid="27f92e6a-348a-46db-83a2-9278d65097cc"
VSBQ01009295.1	RepeatMasker	Unknown	343	675	2539	-	.	ID="RND-6_FAMILY-3302";Tend="710";Tstart="390";shortTE="F";uid="32ddf1df-0e99-4529-894d-90aeced879a6"
VSBQ01009297.1	RepeatMasker	Unknown	828	958	588	-	.	ID="RND-4_FAMILY-987";Tend="1029";Tstart="901";shortTE="F";uid="fa884210-6755-4dc4-89e0-42f79bc0e53b"
VSBQ01009299.1	RepeatMasker	LTR/Copia	395	958	3590	+	.	ID="RND-6_FAMILY-16655";Tend="420";Tstart="1";shortTE="F";uid="04a7cf96-7a67-455e-b135-8abda4dc49c2"
VSBQ01009299.1	RepeatMasker	LTR/Copia	1	284	2505	+	.	ID="RND-1_FAMILY-252";Tend="1617";Tstart="1334";shortTE="F";uid="6e0f1d3a-5145-4854-8156-fe07a251cb51"
VSBQ01000093.1	RepeatMasker	DNA/Kolobok-E	432031	433148	8770	+	.	ID="RND-5_FAMILY-9815";Tend="1836";Tstart="746";shortTE="F";uid="0892247b-bc45-4d6e-9ed6-6d7c1985a68d"
VSBQ01000093.1	RepeatMasker	Unknown	734636	734967	2567	+	.	ID="RND-1_FAMILY-82";Tend="1335";Tstart="991";shortTE="F";uid="5cacfa2d-948d-48b2-a15a-3af432b91859"
VSBQ01000093.1	RepeatMasker	Unknown	806143	806247	578	+	.	ID="RND-1_FAMILY-82";Tend="1117";Tstart="1008";shortTE="F";uid="88430b4d-b8e2-4ca2-8ca5-7ec919994d13"
VSBQ01000093.1	RepeatMasker	Retroposon?	34864	35119	1135	+	.	ID="SINE2-1_AP";Tend="263";Tstart="1";shortTE="F";uid="c8fba5ae-3cdf-4f93-8c9d-410efacd3b8b"
VSBQ01000093.1	RepeatMasker	LTR/Gypsy	606216	606362	595	+	.	ID="GYPSY68-I_AG";Tend="2248";Tstart="2103";shortTE="F";uid="453a396e-4551-4ad4-b369-7bd8cc7ec689"
VSBQ01000093.1	RepeatMasker	DNA/hAT-Tip100	206786	207081	1946	+	.	ID="RND-4_FAMILY-1270";Tend="1247";Tstart="965";shortTE="F";uid="36b48214-ef4b-4d9d-9992-3ded0bb82341"
VSBQ01000093.1	RepeatMasker	DNA/hAT-Tip100	963726	964224	2252	+	.	ID="dna8-18_ap";Tend="820";Tstart="1";shortTE="F";uid="abe77847-ae76-4df7-932c-2c8cace761cf"
VSBQ01000093.1	RepeatMasker	DNA	778140	778465	2467	+	.	ID="TTAA7_AP";Tend="325";Tstart="1";shortTE="F";uid="a14c5ef7-e793-4301-8b74-ce18b012e213"
VSBQ01000093.1	RepeatMasker	DNA/Ginger	53993	54244	697	+	.	ID="RND-1_FAMILY-259";Tend="859";Tstart="589";shortTE="F";uid="334a2121-fb6e-4bfb-bbaa-ded1fb2f00eb"
VSBQ01000093.1	RepeatMasker	Unknown	271576	271781	973	+	.	ID="RND-1_FAMILY-82";Tend="1333";Tstart="1148";shortTE="F";uid="8ff88475-5e69-4350-a728-d3bf4123e5ed"
VSBQ01000093.1	RepeatMasker	Unknown	481620	482048	3066	+	.	ID="RND-1_FAMILY-74";Tend="1423";Tstart="968";shortTE="F";uid="7fa7a469-d934-4863-adf3-850cce665619"
VSBQ01000093.1	RepeatMasker	LTR/Gypsy	198709	198847	598	+	.	ID="RND-6_FAMILY-6665";Tend="272";Tstart="142";shortTE="F";uid="343ec127-6730-4af4-b465-17457bd02e5c"
VSBQ01000093.1	RepeatMasker	Unknown	649639	649816	574	+	.	ID="RND-6_FAMILY-2454";Tend="189";Tstart="12";shortTE="F";uid="79191f0e-cf46-414b-aa2a-0aa5fbcfe563"
VSBQ01000093.1	RepeatMasker	RC/Helitron	386901	387623	5434	+	.	ID="RND-4_FAMILY-43";Tend="1678";Tstart="960";shortTE="F";uid="7609de5c-4b27-45b2-9874-cd21be9319cb"
VSBQ01000093.1	RepeatMasker	DNA	669543	670177	694	+	.	ID="rnd-6_family-6826";TEgroup="ctg_93%7Crnd-6_family-6826%7C2";Tend="294";Tstart="17";shortTE="F";uid="8e6fbe66-a8bb-4a54-bb18-c322cdcf0858"
VSBQ01000093.1	RepeatMasker	LINE/CR1	787462	788385	1145	+	.	ID="RND-5_FAMILY-836";Tend="1139";Tstart="276";shortTE="F";uid="7d5f4c9f-ad28-40ef-81be-2ed5c16c2e03"
VSBQ01000093.1	RepeatMasker	DNA/TcMar-Tc4	644040	644547	1894	+	.	ID="RND-6_FAMILY-10494";Tend="930";Tstart="368";shortTE="F";uid="69a308c2-33eb-4f06-8481-47fce1d47eb6"
VSBQ01000093.1	RepeatMasker	DNA/Kolobok-T2	313221	314043	4044	+	.	ID="RND-6_FAMILY-9";Tend="1829";Tstart="973";shortTE="F";uid="baf92166-bfa0-46f9-a263-369ad7ac23c6"
VSBQ01000093.1	RepeatMasker	Unknown	385648	386021	2286	+	.	ID="RND-5_FAMILY-7238";Tend="1290";Tstart="938";shortTE="F";uid="1239afae-2ed1-4859-8578-fe4d02c35435"
VSBQ01000093.1	RepeatMasker	Unknown	645931	646215	837	+	.	ID="RND-1_FAMILY-174";Tend="1735";Tstart="1451";shortTE="F";uid="05c9a4fa-fdf0-4ebd-9050-fa4cca951fec"
VSBQ01000093.1	RepeatMasker	Unknown	138022	138157	487	+	.	ID="RND-4_FAMILY-409";Tend="1353";Tstart="1215";shortTE="F";uid="51ea8f5e-69c1-4275-9a2a-e0acd00cf092"
VSBQ01000093.1	RepeatMasker	DNA	815921	816027	495	+	.	ID="TTAA2_AP";Tend="427";Tstart="328";shortTE="F";uid="d72c60dd-204e-45d3-b46b-414816e0b96f"
VSBQ01000093.1	RepeatMasker	Unknown	761697	761822	514	+	.	ID="RND-5_FAMILY-5241";Tend="510";Tstart="385";shortTE="F";uid="cd639da8-42eb-47f8-b848-0eed4dabd963"
VSBQ01000093.1	RepeatMasker	Unknown	507224	507616	919	+	.	ID="RND-6_FAMILY-10496";Tend="1337";Tstart="927";shortTE="F";uid="de180e19-d5e4-463a-a158-e43067d10c09"
VSBQ01000093.1	RepeatMasker	DNA/Kolobok-E	362870	363120	454	+	.	ID="KOLOBOKE-4_AP";Tend="2973";Tstart="2738";shortTE="F";uid="323c04c1-ed3a-4046-801d-77f19105bc83"
VSBQ01000093.1	RepeatMasker	DNA/hAT?	743881	744002	460	+	.	ID="RND-6_FAMILY-707";Tend="901";Tstart="776";shortTE="F";uid="be371272-bb00-4f88-af3f-96b3062abcba"
VSBQ01000093.1	RepeatMasker	DNA/Kolobok-E	704017	704897	5573	+	.	ID="rnd-5_family-9815";Tend="2327";Tstart="1103";shortTE="F";uid="e8355d7d-d39e-4a8f-96b7-3d7aecafbc67"
VSBQ01000093.1	RepeatMasker	DNA	150480	150753	449	+	.	ID="DNA4-3_AP";Tend="338";Tstart="114";shortTE="F";uid="f17ecabc-d623-4365-b6da-d064f5b620b1"
VSBQ01000093.1	RepeatMasker	Unknown	228230	228351	806	+	.	ID="RND-5_FAMILY-16416";Tend="1212";Tstart="1096";shortTE="F";uid="a625c9f6-9456-4771-b681-7b9cf32b614b"
VSBQ01000093.1	RepeatMasker	DNA	240482	240655	602	+	.	ID="ttaa3c_ap";Tend="422";Tstart="259";shortTE="F";uid="a06a234a-639c-4dbb-a314-eac31f3db48a"
VSBQ01000093.1	RepeatMasker	DNA/hAT-hAT19	808803	808959	417	+	.	ID="DNA8-88_AP";Tend="614";Tstart="459";shortTE="F";uid="4d331dad-28e1-45c4-975d-6277ba0b6a50"
VSBQ01000093.1	RepeatMasker	DNA/Ginger-1	469520	469827	2232	+	.	ID="RND-6_FAMILY-1155";Tend="2261";Tstart="1959";shortTE="F";uid="57020e7b-4871-4f8c-b9ba-cc2fb8bf5055"
VSBQ01000093.1	RepeatMasker	Unknown	365498	365791	1915	+	.	ID="RND-1_FAMILY-111";Tend="1530";Tstart="1081";shortTE="F";uid="fd51bbd7-e6c5-4728-9f32-9e988de05b39"
VSBQ01000093.1	RepeatMasker	DNA	540873	541404	4003	+	.	ID="TTAA18B_AP";Tend="576";Tstart="1";shortTE="F";uid="52df296d-cec0-4898-a458-ae48358dd53b"
VSBQ01000093.1	RepeatMasker	DNA	666307	666534	1219	+	.	ID="TTAA2C_AP";Tend="232";Tstart="1";shortTE="F";uid="02f08fe6-e69f-4235-95c7-9a6fb07c78b2"
VSBQ01000093.1	RepeatMasker	RC/Helitron	795740	795972	1044	+	.	ID="RND-5_FAMILY-2909";Tend="1888";Tstart="1661";shortTE="F";uid="8ac1cd6d-c0c6-41a5-b382-0089a55c0790"
VSBQ01000093.1	RepeatMasker	DNA/hAT-Tip100	394615	395381	5149	+	.	ID="RND-4_FAMILY-1063";Tend="1744";Tstart="976";shortTE="F";uid="08f3c637-266d-475e-ae01-13ef7278461a"
VSBQ01000093.1	RepeatMasker	DNA	536421	536635	602	+	.	ID="ttaa3b_ap";Tend="419";Tstart="224";shortTE="F";uid="cc24c7b3-a788-40c3-8da6-c2e3ed96d135"
VSBQ01000093.1	RepeatMasker	Unknown	429187	429891	4675	+	.	ID="RND-6_FAMILY-2010";Tend="1689";Tstart="996";shortTE="F";uid="15ee0c24-012a-427d-b8eb-9c055b5b2269"
VSBQ01000093.1	RepeatMasker	DNA	192877	193319	1294	+	.	ID="TTAA2D_AP";Tend="429";Tstart="10";shortTE="F";uid="7b848326-d74f-42ed-b9b3-a6f909109f59"
VSBQ01000093.1	RepeatMasker	Unknown	443104	444102	2795	+	.	ID="RND-6_FAMILY-9832";Tend="1605";Tstart="623";shortTE="F";uid="8b0d9e35-00ac-434a-b581-2029f9f99231"
VSBQ01000093.1	RepeatMasker	DNA	959306	959815	563	+	.	ID="DNA4-3_AP";Tend="636";Tstart="148";shortTE="F";uid="8c1f84b1-0101-48d3-b8b0-e4012a112c56"
VSBQ01000093.1	RepeatMasker	DNA/hAT	370418	371249	5025	+	.	ID="rnd-6_family-16976";Tend="1212";Tstart="393";shortTE="F";uid="f77b3fa9-e57f-42a8-a9ea-e527dcaec260"
VSBQ01000093.1	RepeatMasker	DNA	177251	177719	2597	+	.	ID="DNAX-2_AP";Tend="467";Tstart="1";shortTE="F";uid="4b2bc5bf-9cf1-429a-b8ed-1e2a8e74f4e7"
VSBQ01000093.1	RepeatMasker	DNA	546952	547535	4125	+	.	ID="RND-5_FAMILY-1844";Tend="1468";Tstart="892";shortTE="F";uid="70184330-d34e-4d3b-977c-f1bde40d6d4d"
VSBQ01000093.1	RepeatMasker	Unknown	705971	706292	1692	+	.	ID="RND-6_FAMILY-10496";Tend="1216";Tstart="898";shortTE="F";uid="7bbde6bc-6daf-4da5-8999-3adc993f6e24"
VSBQ01000093.1	RepeatMasker	DNA	766415	766901	2070	+	.	ID="DNA4-2_AP";Tend="477";Tstart="1";shortTE="F";uid="3d62fcb2-50ea-453e-86a5-452318ec074b"
VSBQ01000093.1	RepeatMasker	DNA	776349	776455	835	+	.	ID="DNA3-4_AP";Tend="127";Tstart="21";shortTE="F";uid="e1c088b6-89f1-4f3f-b192-b0efb93dd2eb"
VSBQ01000093.1	RepeatMasker	DNA/Kolobok-E	571775	573761	9963	+	.	ID="RND-6_FAMILY-10946";TEgroup="ctg_93%7CRND-6_FAMILY-10946%7C1";Tend="2300";Tstart="558";shortTE="F";uid="2f6f32d0-3239-40c4-872d-ffede1765e43"
VSBQ01000093.1	RepeatMasker	Retroposon?	187066	187383	594	+	.	ID="SINE2-2_AP";Tend="582";Tstart="287";shortTE="F";uid="5cd96719-6b97-4528-ba1b-d4580e67b536"
VSBQ01000093.1	RepeatMasker	RC/Helitron	365903	367041	9497	+	.	ID="RND-1_FAMILY-7";Tend="1843";Tstart="723";shortTE="F";uid="4f0f58d6-c473-4522-bad2-4130a82eff2e"
VSBQ01000093.1	RepeatMasker	Unknown	880675	880959	2019	+	.	ID="RND-1_FAMILY-14";Tend="1193";Tstart="905";shortTE="F";uid="3b46db2c-acf4-47e5-b43c-d50264d9a18f"
VSBQ01000093.1	RepeatMasker	LINE/R1	405975	406195	1460	+	.	ID="RND-1_FAMILY-162";Tend="1625";Tstart="1399";shortTE="F";uid="1d7f6c9c-bfc9-423f-b769-9d76091e9286"
VSBQ01000093.1	RepeatMasker	DNA/hAT-Tip100	332980	333791	6591	+	.	ID="RND-6_FAMILY-8007";Tend="1429";Tstart="608";shortTE="F";uid="4bce7325-08a2-462c-96a3-0dbf910f68eb"
VSBQ01000093.1	RepeatMasker	DNA/Ginger-1	392759	393319	3352	+	.	ID="RND-6_FAMILY-1155";Tend="1375";Tstart="809";shortTE="F";uid="671a845b-4067-49f1-9867-5aec04ce03de"
VSBQ01000093.1	RepeatMasker	DNA/Kolobok-E	476777	477325	3468	+	.	ID="RND-1_FAMILY-91";Tend="1501";Tstart="939";shortTE="F";uid="27583da1-4cf8-4853-9f2a-f82abff5d833"
VSBQ01000093.1	RepeatMasker	DNA/hAT	8639	8854	481	+	.	ID="DNA8-17_AP";Tend="196";Tstart="1";shortTE="F";uid="3a818249-5e5c-4852-ae1f-d3cdee4db05d"
VSBQ01000093.1	RepeatMasker	DNA/Kolobok-E	793184	793319	539	+	.	ID="RND-6_FAMILY-338";Tend="1271";Tstart="1139";shortTE="F";uid="59778408-033e-4daa-ae9d-8e914d023cbd"
VSBQ01000093.1	RepeatMasker	Unknown	439481	439834	1688	+	.	ID="RND-1_FAMILY-103";Tend="1823";Tstart="1473";shortTE="F";uid="30e90bcd-ff94-427b-aaf5-bd7c61c21463"
VSBQ01000093.1	RepeatMasker	DNA/hAT?	743404	743698	1397	+	.	ID="RND-6_FAMILY-707";Tend="755";Tstart="470";shortTE="F";uid="47076767-041f-4504-a89e-efd8cdcbf700"
VSBQ01000093.1	RepeatMasker	DNA	246471	246593	797	+	.	ID="DNA8-69_AP";Tend="412";Tstart="269";shortTE="F";uid="ae23b8db-758e-4472-8de8-30364271dd4d"
VSBQ01000093.1	RepeatMasker	DNA	242069	242355	709	+	.	ID="DNA4-2_AP";Tend="286";Tstart="6";shortTE="F";uid="5adaa52a-bcf2-46d4-b2b7-963a4cce6e8d"
VSBQ01000093.1	RepeatMasker	DNA/hAT?	753377	753649	496	+	.	ID="RND-4_FAMILY-532";Tend="1553";Tstart="1272";shortTE="F";uid="1cc473d4-7dda-4930-9cf1-a1f67b097258"
VSBQ01000093.1	RepeatMasker	Unknown	606967	607081	433	+	.	ID="RND-6_FAMILY-19857";Tend="354";Tstart="239";shortTE="F";uid="819af15f-305e-492c-abb1-cf4cb7f4fe19"
VSBQ01000093.1	RepeatMasker	DNA/Kolobok-E	389008	389147	746	+	.	ID="koloboke-2_ap";Tend="1349";Tstart="1139";shortTE="F";uid="36bfff77-c9ff-40f0-9210-ce3731379c03"
VSBQ01000093.1	RepeatMasker	Unknown	446432	446581	1073	+	.	ID="RND-6_FAMILY-1015";Tend="1399";Tstart="1257";shortTE="F";uid="b97054fd-5871-4808-9578-3bdf1b7f7c4a"
VSBQ01000093.1	RepeatMasker	DNA	701134	701401	707	+	.	ID="DNA4-2_AP";Tend="769";Tstart="507";shortTE="F";uid="2e5a9b2c-cf75-4968-8910-029a90613578"
VSBQ01000093.1	RepeatMasker	DNA/hAT-hAT19	478093	478284	607	+	.	ID="DNA8-64B_AP";Tend="201";Tstart="1";shortTE="F";uid="07720359-cbf0-4f5e-80db-36db0430cd35"
VSBQ01000093.1	RepeatMasker	Unknown	825184	825316	458	+	.	ID="RND-4_FAMILY-1488";Tend="950";Tstart="843";shortTE="F";uid="aa93251b-3b6e-4e83-9523-09dd984e3ad9"
VSBQ01000093.1	RepeatMasker	DNA	743063	743235	449	+	.	ID="DNA4-1_AP";Tend="782";Tstart="620";shortTE="F";uid="506208d0-7639-448f-9116-9a4ab23ceb8d"
VSBQ01000093.1	RepeatMasker	DNA/hAT-Charlie	418202	418752	3440	+	.	ID="RND-6_FAMILY-7135";Tend="1017";Tstart="474";shortTE="F";uid="e1e0cfec-89e7-4c4f-949b-2dc321abfbe0"
VSBQ01000093.1	RepeatMasker	DNA	945410	945572	1211	+	.	ID="TTAA7_AP";Tend="423";Tstart="261";shortTE="F";uid="bb14f4e6-276b-4246-9053-833e3d9da3d6"
VSBQ01000093.1	RepeatMasker	RC/Helitron	749779	750054	1847	+	.	ID="RND-1_FAMILY-342";Tend="1193";Tstart="935";shortTE="F";uid="7c540146-7e3d-4f11-bc70-d22070bf7705"
VSBQ01000093.1	RepeatMasker	Unknown	70399	70697	2294	+	.	ID="RND-1_FAMILY-62";Tend="1272";Tstart="979";shortTE="F";uid="de68814b-af5b-4004-98f4-df4005b8b5c3"
VSBQ01000093.1	RepeatMasker	Retroposon?	283265	283475	565	+	.	ID="RND-5_FAMILY-2785";Tend="996";Tstart="771";shortTE="F";uid="164a378b-3a80-4caf-ad2a-9f3f95241129"
VSBQ01000093.1	RepeatMasker	DNA	720247	720453	895	+	.	ID="DNA4-2_AP";Tend="768";Tstart="567";shortTE="F";uid="36ef345b-7a40-4706-b799-7c4ca8bdadcc"
VSBQ01000093.1	RepeatMasker	DNA/hAT-Tip100	578321	578489	890	+	.	ID="DNA8-6_AP";Tend="172";Tstart="1";shortTE="F";uid="5063cfc4-d92c-45be-9ef8-2ea85cb86c6c"
VSBQ01000093.1	RepeatMasker	Unknown	961751	961955	1651	+	.	ID="RND-1_FAMILY-96";Tend="1121";Tstart="914";shortTE="F";uid="daecec01-5353-44cb-9a17-b44baf9843a5"
VSBQ01000093.1	RepeatMasker	Retroposon?	371249	371545	1236	+	.	ID="SINE2-1_AP";Tend="1346";Tstart="1052";shortTE="F";uid="9f755c10-05ee-4861-971c-da17b82a4bbd"
VSBQ01000093.1	RepeatMasker	Unknown	445893	446255	2297	+	.	ID="RND-6_FAMILY-1015";Tend="1258";Tstart="906";shortTE="F";uid="ba8a1dc0-2dc6-4a90-8acd-15fc0b8fd32c"
VSBQ01000093.1	RepeatMasker	DNA/Kolobok-E	968365	968866	2571	+	.	ID="RND-6_FAMILY-11301";Tend="2236";Tstart="1743";shortTE="F";uid="75a2df0e-887e-4421-9907-af3e4c05b96b"
VSBQ01000093.1	RepeatMasker	Retroposon?	774033	774194	443	+	.	ID="RND-1_FAMILY-68";Tend="718";Tstart="568";shortTE="F";uid="f7302cef-031e-4a9d-ac5d-8f47036e02e8"
VSBQ01000093.1	RepeatMasker	Unknown	446834	447088	1172	+	.	ID="RND-6_FAMILY-46305";Tend="1238";Tstart="967";shortTE="F";uid="fff67712-6ef4-4bb5-8d17-4ab1dcf528f6"
VSBQ01000093.1	RepeatMasker	DNA/Kolobok-E	533192	533444	418	+	.	ID="RND-5_FAMILY-9815";Tend="1799";Tstart="1572";shortTE="F";uid="797015a6-1af6-4c16-aa01-78024e2cd7e7"
VSBQ01000093.1	RepeatMasker	Unknown	541781	542018	995	+	.	ID="RND-1_FAMILY-14";Tend="1136";Tstart="859";shortTE="F";uid="cfb876e6-6ad3-4c7d-b486-d50935b8215c"
VSBQ01000093.1	RepeatMasker	DNA/hAT-Tip100	959955	960124	564	+	.	ID="RND-6_FAMILY-568";Tend="1208";Tstart="1045";shortTE="F";uid="83c1747f-0ab2-4446-a23e-fca58493dee6"
VSBQ01000093.1	RepeatMasker	DNA/Ginger-1	403540	404210	4939	+	.	ID="RND-6_FAMILY-1155";Tend="2199";Tstart="1531";shortTE="F";uid="4661c899-2961-4016-b1ad-76db9ee76952"
VSBQ01000093.1	RepeatMasker	DNA/hAT	567862	568969	8961	+	.	ID="RND-1_FAMILY-370";Tend="1971";Tstart="855";shortTE="F";uid="bb7038e8-5782-46c8-b53f-bbaa485becae"
VSBQ01000093.1	RepeatMasker	DNA/Kolobok-E	497831	498398	4020	+	.	ID="RND-1_FAMILY-91";Tend="1514";Tstart="935";shortTE="F";uid="a8d60bc8-6c6d-48ab-a0c4-a1554cfda4e0"
VSBQ01000093.1	RepeatMasker	Retroposon?	257254	257636	464	+	.	ID="RND-6_FAMILY-7125";Tend="597";Tstart="326";shortTE="F";uid="eaebb0c5-cd4b-4462-bbf5-8126731828d4"
VSBQ01000093.1	RepeatMasker	DNA/hAT-Charlie	541489	541783	1411	+	.	ID="RND-6_FAMILY-1226";Tend="1308";Tstart="992";shortTE="F";uid="ebf5ecd8-c0c2-472f-85fe-d54fd8a56144"
VSBQ01000093.1	RepeatMasker	LINE/CR1	34189	34441	1768	+	.	ID="RND-6_FAMILY-4128";Tend="1492";Tstart="1235";shortTE="F";uid="640507cf-1421-476d-b8c3-a3b7f2247224"
VSBQ01000093.1	RepeatMasker	DNA/Ginger	188416	188615	510	+	.	ID="RND-6_FAMILY-7106";Tend="2158";Tstart="1959";shortTE="F";uid="f422ea59-8b01-4e28-807d-f044e14a1c32"
VSBQ01000093.1	RepeatMasker	DNA/hAT-hAT19	556115	556595	2846	+	.	ID="HAT-N13_AP";Tend="537";Tstart="1";shortTE="F";uid="9c4ce2a0-7cf6-453e-a336-f1c9e3d83e2c"
VSBQ01000093.1	RepeatMasker	Retroposon?	311701	313031	6710	+	.	ID="RND-6_FAMILY-13149";Tend="1810";Tstart="412";shortTE="F";uid="e4307b91-4d37-410a-8f40-aa502a776d9b"
VSBQ01000093.1	RepeatMasker	DNA/hAT	249984	250518	3282	+	.	ID="RND-1_FAMILY-92";Tend="1380";Tstart="850";shortTE="F";uid="3eb68a3e-e144-4b5d-bbc9-f40183ad613d"
VSBQ01000093.1	RepeatMasker	DNA	815365	815682	1661	+	.	ID="TTAA2_AP";Tend="317";Tstart="2";shortTE="F";uid="1c4dd623-5b9e-4d3e-826a-46d56a1e156a"
VSBQ01000093.1	RepeatMasker	DNA/Kolobok-E	736340	736541	633	+	.	ID="RND-1_FAMILY-195";Tend="1665";Tstart="1462";shortTE="F";uid="ddc298b6-e7f8-4578-9c00-84fcba24d5f8"
VSBQ01000093.1	RepeatMasker	DNA/MULE-MuDR	363201	363727	3060	+	.	ID="RND-6_FAMILY-5806";TEgroup="ctg_93%7CRND-6_FAMILY-5806%7C1";Tend="885";Tstart="463";shortTE="F";uid="c8005412-9c54-4dc4-a227-1a768f05d0c8"
VSBQ01000093.1	RepeatMasker	Unknown	493357	493584	917	+	.	ID="RND-6_FAMILY-31418";Tend="1217";Tstart="910";shortTE="F";uid="101ffc08-b12b-46d1-a956-1881c2329d0d"
VSBQ01000093.1	RepeatMasker	Unknown	945134	945413	410	+	.	ID="HALYOMORPHA_HALYS-6_FAMILY-753";Tend="1050";Tstart="807";shortTE="F";uid="bca6274f-b6f0-479f-aba8-7e7c10600d8c"
VSBQ01000093.1	RepeatMasker	Unknown	37423	37636	814	+	.	ID="RND-1_FAMILY-178";Tend="1003";Tstart="781";shortTE="F";uid="af97359b-5fda-4975-93fd-8a90630618f9"
VSBQ01000093.1	RepeatMasker	Unknown	647789	649342	11179	+	.	ID="RND-5_FAMILY-12072";Tend="2205";Tstart="660";shortTE="F";uid="b23f8477-efc5-4db2-9e27-2686a442fdbb"
VSBQ01000093.1	RepeatMasker	DNA	61670	62048	528	+	.	ID="DNA4-2_AP";Tend="382";Tstart="1";shortTE="F";uid="66db965a-70a1-4f21-8d79-a9a1c40181c9"
VSBQ01000093.1	RepeatMasker	DNA	540521	540818	680	+	.	ID="TTAA4B_AP";TEgroup="ctg_93%7CTTAA4B_AP%7C1";Tend="91";Tstart="1";shortTE="T";uid="d0fa7b47-2ff7-44b3-843c-4d840a993212"
VSBQ01000093.1	RepeatMasker	LINE/I	49320	49581	1575	+	.	ID="RND-5_FAMILY-1516";Tend="1329";Tstart="1072";shortTE="F";uid="c43b196e-790d-4140-83a4-7f705f399a35"
VSBQ01000093.1	RepeatMasker	Unknown	681399	681570	611	+	.	ID="RND-5_FAMILY-2133";Tend="1397";Tstart="1235";shortTE="F";uid="b6414bb5-ca14-4898-8d9a-74d7a3bb53c1"
VSBQ01000093.1	RepeatMasker	Retroposon?	435567	435991	1556	+	.	ID="RND-5_FAMILY-860";Tend="1402";Tstart="951";shortTE="F";uid="2d776de1-0e57-41a9-b9b2-a7ef99e234ec"
VSBQ01000093.1	RepeatMasker	DNA	375537	375746	803	+	.	ID="ttaa16_ap";Tend="369";Tstart="197";shortTE="F";uid="29fba0d2-7735-42d2-b304-2318991e7bb4"
VSBQ01000093.1	RepeatMasker	DNA	62238	62659	2965	+	.	ID="ttaa4_ap";Tend="433";Tstart="1";shortTE="F";uid="d7e30a79-76f6-46b8-8a12-8bd3320327b9"
VSBQ01000093.1	RepeatMasker	Retroposon?	535212	535731	3614	+	.	ID="RND-6_FAMILY-12621";Tend="1484";Tstart="970";shortTE="F";uid="14001921-2eb3-4fcf-8511-96c6fef117c3"
VSBQ01000093.1	RepeatMasker	DNA/Kolobok-E	352766	353637	4995	+	.	ID="rnd-1_family-195";Tend="2263";Tstart="941";shortTE="F";uid="bd73d541-1517-4f05-9d0a-c52506fb2b3e"
VSBQ01000093.1	RepeatMasker	DNA/hAT-Ac	450721	451096	1282	+	.	ID="DNA8-39_AP";TEgroup="ctg_93%7CDNA8-39_AP%7C1";Tend="1025";Tstart="1";shortTE="F";uid="f0240afd-00a4-4ca5-a16b-0596172dcddc"
VSBQ01000093.1	RepeatMasker	DNA	439225	439454	1206	+	.	ID="ttaa2c_ap";Tend="423";Tstart="227";shortTE="F";uid="460f3897-a9eb-4f67-87f7-aed0e9b83a28"
VSBQ01000093.1	RepeatMasker	LTR/Gypsy	74233	74349	496	+	.	ID="GYPSY-24_DEL-I";Tend="2819";Tstart="2703";shortTE="F";uid="4406de68-73c0-498f-9b38-6a34158c7a59"
VSBQ01000093.1	RepeatMasker	Unknown	699858	699970	700	+	.	ID="RND-5_FAMILY-2173";Tend="1146";Tstart="1013";shortTE="F";uid="efaf0aff-df60-4948-ba61-307407f5f2cf"
VSBQ01000093.1	RepeatMasker	DNA/Ginger	958932	959193	1182	+	.	ID="RND-1_FAMILY-259";Tend="2034";Tstart="1799";shortTE="F";uid="c5bd5011-08a5-49a5-bba4-5bb8051e8570"
VSBQ01000093.1	RepeatMasker	Unknown	27266	27523	1513	+	.	ID="RND-1_FAMILY-8";Tend="1238";Tstart="960";shortTE="F";uid="b28067c8-313b-48d3-8313-7159e15e8f01"
VSBQ01000093.1	RepeatMasker	DNA/hAT-Charlie	399154	399786	4143	+	.	ID="RND-6_FAMILY-4934";Tend="1457";Tstart="864";shortTE="F";uid="f76a3b4c-d5ef-4595-9d72-80e38f3f269e"
VSBQ01000093.1	RepeatMasker	DNA/hAT	431844	432021	704	+	.	ID="RND-6_FAMILY-24208";Tend="1148";Tstart="950";shortTE="F";uid="7c4a1b50-62a4-40f8-b0f2-48388d172fc3"
VSBQ01000093.1	RepeatMasker	DNA/hAT-Tip100	411972	412243	695	+	.	ID="RND-5_FAMILY-2576";Tend="991";Tstart="778";shortTE="F";uid="09f210dc-3720-4a5e-b900-8830bb08cabc"
VSBQ01000093.1	RepeatMasker	LINE/I-Jockey	596061	596217	964	+	.	ID="RND-6_FAMILY-26485";Tend="1521";Tstart="1369";shortTE="F";uid="65398907-3ce6-4fa7-b6b0-41eacc13efee"
VSBQ01000093.1	RepeatMasker	RC/Helitron	506947	507080	562	+	.	ID="RND-6_FAMILY-1114";Tend="1708";Tstart="1579";shortTE="F";uid="5938cee9-6bd9-4cba-8daa-239310acd447"
VSBQ01000093.1	RepeatMasker	DNA/hAT-hAT19	836353	836484	403	+	.	ID="RND-6_FAMILY-1117";Tend="1070";Tstart="946";shortTE="F";uid="74434586-8fc9-42d0-b514-83863a8067b0"
VSBQ01000093.1	RepeatMasker	DNA/Kolobok-E	187718	187999	472	+	.	ID="RND-6_FAMILY-11301";TEgroup="ctg_93%7CRND-6_FAMILY-11301%7C2";Tend="1988";Tstart="747";shortTE="F";uid="5ceed69a-447d-4975-ab59-a08a49aa7506"
VSBQ01000093.1	RepeatMasker	Unknown	703316	703487	521	+	.	ID="RND-6_FAMILY-4255";Tend="1656";Tstart="1457";shortTE="F";uid="a3a9bb2b-6583-4696-854f-48ee2c680682"
VSBQ01000093.1	RepeatMasker	DNA	482077	482333	534	+	.	ID="DNA4-3_AP";Tend="618";Tstart="366";shortTE="F";uid="36bb616b-c330-4f8e-98ec-644a6a2efa3d"
VSBQ01000093.1	RepeatMasker	DNA/Ginger-1	449198	450634	10411	+	.	ID="RND-6_FAMILY-1155";Tend="2261";Tstart="798";shortTE="F";uid="445968ce-338d-448a-a895-8f67a0ee2557"
VSBQ01000093.1	RepeatMasker	Unknown	422545	423005	1971	+	.	ID="RND-5_FAMILY-8701";Tend="1380";Tstart="889";shortTE="F";uid="bf8c32cb-1bc5-4d58-ab0e-2101ffa36912"
VSBQ01000093.1	RepeatMasker	DNA	447723	447875	859	+	.	ID="DNA-TTAA-1_AP";Tend="423";Tstart="271";shortTE="F";uid="461b3ad3-8b75-4cd0-8b91-34fd8964187e"
VSBQ01000093.1	RepeatMasker	DNA	462282	462648	1270	+	.	ID="ttaa26b_ap";Tend="523";Tstart="39";shortTE="F";uid="17dcc266-b5f1-4b5e-8653-9163a7ed0fb5"
VSBQ01000093.1	RepeatMasker	DNA	475130	475556	862	+	.	ID="TTAA2C_AP";Tend="423";Tstart="8";shortTE="F";uid="c7d29d4e-03c8-4c1f-b680-78ad08a681c9"
VSBQ01000093.1	RepeatMasker	Unknown	962182	962459	2163	+	.	ID="RND-1_FAMILY-369";Tend="1221";Tstart="951";shortTE="F";uid="5248d627-474f-4fae-a4f3-ee30e3fcf62d"
VSBQ01000093.1	RepeatMasker	DNA/Sola-1	401762	402052	2084	+	.	ID="RND-1_FAMILY-104";Tend="1744";Tstart="1456";shortTE="F";uid="fe57e274-f688-4b07-8f13-e513eb97a940"
VSBQ01000093.1	RepeatMasker	DNA/hAT	389611	389840	1326	+	.	ID="DNA8-105_AP";Tend="650";Tstart="425";shortTE="F";uid="78898225-236c-4293-8fba-df05b465b9a1"
VSBQ01000093.1	RepeatMasker	DNA/Kolobok-E	611086	611241	545	+	.	ID="RND-6_FAMILY-1423";Tend="1720";Tstart="1567";shortTE="F";uid="a62123c1-9bfa-4b6e-9ebc-66289ba812e5"
VSBQ01000093.1	RepeatMasker	Unknown	7701	7890	608	+	.	ID="RND-6_FAMILY-21673";Tend="1597";Tstart="1420";shortTE="F";uid="6f93112b-ef88-4b26-8bb0-ffc88bf5af98"
VSBQ01000093.1	RepeatMasker	DNA/Ginger	188034	188276	876	+	.	ID="RND-1_FAMILY-259";Tend="1804";Tstart="1547";shortTE="F";uid="83ecf990-0aad-4f1e-b85c-e1ef837a6343"
VSBQ01000093.1	RepeatMasker	Unknown	379427	379724	1636	+	.	ID="RND-1_FAMILY-13";Tend="1278";Tstart="957";shortTE="F";uid="868e1ece-12d8-4f9f-8199-0d92b5f93dc3"
VSBQ01000093.1	RepeatMasker	DNA/hAT-Tip100	405743	405967	1712	+	.	ID="DNA8-62_AP";Tend="223";Tstart="1";shortTE="F";uid="40bd6969-d98d-4451-bcaa-6e1ac4194062"
VSBQ01000093.1	RepeatMasker	DNA/hAT?	69393	69537	654	+	.	ID="RND-6_FAMILY-11462";Tend="553";Tstart="408";shortTE="F";uid="78606cb7-c218-4cfc-b0e3-d622dd2bca2f"
VSBQ01000093.1	RepeatMasker	Unknown	525687	525838	547	+	.	ID="RND-4_FAMILY-987";Tend="1156";Tstart="980";shortTE="F";uid="381f1b24-0336-450a-9c67-bd843b30910e"
VSBQ01000093.1	RepeatMasker	DNA	326573	326997	2139	+	.	ID="TTAA3B_AP";Tend="435";Tstart="1";shortTE="F";uid="3a6cceb0-e85e-4b15-a368-a52439550896"
VSBQ01000093.1	RepeatMasker	Retroposon?	693736	693919	468	+	.	ID="RND-6_FAMILY-13651";Tend="804";Tstart="612";shortTE="F";uid="e651e7b8-d21a-49f5-9cd0-373757094589"
VSBQ01000093.1	RepeatMasker	DNA/hAT-Charlie	218959	219192	610	+	.	ID="RND-6_FAMILY-7768";Tend="1221";Tstart="962";shortTE="F";uid="bd7788cc-d890-49b9-bc09-b7c80c745f62"
VSBQ01000093.1	RepeatMasker	Unknown	333789	333922	716	+	.	ID="RND-1_FAMILY-8";Tend="1137";Tstart="1009";shortTE="F";uid="b96bd126-99f0-4222-9ddb-e1258ef3adb9"
VSBQ01000093.1	RepeatMasker	DNA/Kolobok-E	736115	736217	573	+	.	ID="rnd-6_family-7050";Tend="1393";Tstart="1278";shortTE="F";uid="a2132735-2a64-4d10-a978-28044f6bf801"
VSBQ01000093.1	RepeatMasker	LINE/I-Jockey	540087	540278	804	+	.	ID="RND-1_FAMILY-268";Tend="1155";Tstart="1011";shortTE="F";uid="ca05d390-eafa-4035-8ca2-56b0520b0953"
VSBQ01000093.1	RepeatMasker	DNA/Ginger	60496	60838	796	+	.	ID="RND-6_FAMILY-7106";Tend="1049";Tstart="702";shortTE="F";uid="17ce8b24-3c1a-4f35-8050-42fcf1ff0d33"
VSBQ01000093.1	RepeatMasker	Retroposon?	635795	635971	455	+	.	ID="RND-1_FAMILY-309";Tend="201";Tstart="60";shortTE="F";uid="e9f5e063-7c0d-406e-bcff-419c7ef1983c"
VSBQ01000093.1	RepeatMasker	Unknown	295199	295407	735	+	.	ID="RND-6_FAMILY-1927";Tend="1091";Tstart="884";shortTE="F";uid="daaf3daa-9d81-4dfb-ade9-5bd949e61299"
VSBQ01000093.1	RepeatMasker	DNA/Ginger-1	408421	409272	4177	+	.	ID="RND-6_FAMILY-1155";Tend="1700";Tstart="801";shortTE="F";uid="f0f9fd55-ecb8-4dd8-86c2-239ebf55c068"
VSBQ01000093.1	RepeatMasker	DNA	674746	675194	2124	+	.	ID="TTAA18B_AP";Tend="426";Tstart="10";shortTE="F";uid="0dc6a65b-b9bd-4658-a163-c7b3c54a8958"
VSBQ01000093.1	RepeatMasker	DNA/Ginger	9732	9843	492	+	.	ID="RND-1_FAMILY-259";Tend="700";Tstart="589";shortTE="F";uid="41bbccfe-c6ca-4604-ace0-ba5605c737a0"
VSBQ01000093.1	RepeatMasker	Unknown	546181	546946	6133	+	.	ID="RND-6_FAMILY-67377";Tend="1709";Tstart="943";shortTE="F";uid="00f9e87a-56d1-4609-8ca3-da83e1ad41a7"
VSBQ01000093.1	RepeatMasker	DNA/TcMar-Tc4	644888	645181	1501	+	.	ID="rnd-6_family-10494";Tend="1195";Tstart="946";shortTE="F";uid="71012655-c45a-4c9b-bd45-5f1acac40564"
VSBQ01000093.1	RepeatMasker	DNA	457827	458187	2232	+	.	ID="TTAA8_AP";Tend="386";Tstart="8";shortTE="F";uid="874e487d-5ca2-4914-929e-88721d7b2fdb"
VSBQ01000093.1	RepeatMasker	Unknown	283686	283878	573	+	.	ID="RND-5_FAMILY-9180";TEgroup="ctg_93%7CRND-5_FAMILY-9180%7C1";Tend="787";Tstart="184";shortTE="F";uid="7fe71db6-c189-4cba-af19-6c557dda8ca6"
VSBQ01000093.1	RepeatMasker	DNA/Ginger	533445	533554	414	+	.	ID="RND-1_FAMILY-259";Tend="1072";Tstart="714";shortTE="F";uid="a29125b8-5782-4527-8765-c23df0f38609"
VSBQ01000093.1	RepeatMasker	DNA/Kolobok-E	59659	60091	667	+	.	ID="RND-1_FAMILY-195";Tend="1859";Tstart="1428";shortTE="F";uid="d666ae73-4ede-4961-8e7c-5fd913e49bd3"
VSBQ01000093.1	RepeatMasker	DNA/Kolobok-E	317355	318222	5291	+	.	ID="RND-5_FAMILY-9815";Tend="2327";Tstart="1443";shortTE="F";uid="53f30b5d-9e56-43e8-a8d6-00c3394f7e9c"
VSBQ01000093.1	RepeatMasker	DNA/Sola-1	647431	647591	424	+	.	ID="RND-1_FAMILY-104";Tend="1943";Tstart="1788";shortTE="F";uid="7a8ec28b-93d6-4efe-afef-9d641becf7ce"
VSBQ01000093.1	RepeatMasker	Unknown	54360	54702	2901	+	.	ID="RND-1_FAMILY-82";Tend="1332";Tstart="990";shortTE="F";uid="2fef385c-fa5b-46e2-8e9c-ab370de40f8b"
VSBQ01000093.1	RepeatMasker	DNA/Ginger	967723	968430	4017	+	.	ID="RND-1_FAMILY-259";Tend="1284";Tstart="586";shortTE="F";uid="db514c40-4cdf-417f-8ee2-0de3ba65964d"
VSBQ01000093.1	RepeatMasker	DNA	719192	719671	2040	+	.	ID="RND-4_FAMILY-398";Tend="1391";Tstart="937";shortTE="F";uid="9d7d3cbd-6e6c-4549-af0c-e20bd5d9578f"
VSBQ01000093.1	RepeatMasker	DNA/hAT-Tip100	672129	672297	780	+	.	ID="DNA8-107_AP";Tend="1000";Tstart="817";shortTE="F";uid="6bf7201d-e06f-4c68-be0a-1578d939daaf"
VSBQ01000093.1	RepeatMasker	Unknown	699122	699223	475	-	.	ID="RND-5_FAMILY-2173";Tend="1152";Tstart="1057";shortTE="F";uid="68b69222-5c4c-4ad5-a044-8aff742e31ac"
VSBQ01000093.1	RepeatMasker	Retroposon?	588516	588994	3111	-	.	ID="RND-6_FAMILY-12621";Tend="1482";Tstart="974";shortTE="F";uid="82a63e71-f369-41ed-9286-49f3fc058e43"
VSBQ01000093.1	RepeatMasker	DNA	708779	709552	2870	-	.	ID="DNA4-2_AP";Tend="769";Tstart="1";shortTE="F";uid="f22a7f8a-b260-4366-a9d0-9285dcf51490"
VSBQ01000093.1	RepeatMasker	DNA/hAT-Tip100	40103	40387	743	-	.	ID="RND-5_FAMILY-1833";Tend="1299";Tstart="1027";shortTE="F";uid="57557d75-f788-438d-a7ee-3dfaef6d1b8c"
VSBQ01000093.1	RepeatMasker	DNA	768210	768443	472	-	.	ID="TTAA2D_AP";Tend="220";Tstart="10";shortTE="F";uid="0c4b5ada-c8ff-4b56-bcde-6a4de0cae055"
VSBQ01000093.1	RepeatMasker	DNA/hAT	389381	389815	1764	-	.	ID="RND-5_FAMILY-244";Tend="1028";Tstart="616";shortTE="F";uid="25894d9e-24c5-42c4-8f16-4e61853d33a1"
VSBQ01000093.1	RepeatMasker	LINE/I-Jockey	180764	180901	587	-	.	ID="AG-JOCK-1";Tend="1432";Tstart="1295";shortTE="F";uid="2e607f62-1d5a-4602-9364-ee8f704add21"
VSBQ01000093.1	RepeatMasker	DNA	326998	327125	661	-	.	ID="rnd-6_family-4342";Tend="1200";Tstart="892";shortTE="F";uid="116cff6f-a783-4a8b-a051-2f7021808db1"
VSBQ01000093.1	RepeatMasker	DNA	759321	759711	1360	-	.	ID="RND-6_FAMILY-3169";Tend="1541";Tstart="1203";shortTE="F";uid="4189889d-8376-4110-bff0-a0313d4cd34e"
VSBQ01000093.1	RepeatMasker	Unknown	500948	501811	6578	-	.	ID="RND-1_FAMILY-103";Tend="1845";Tstart="944";shortTE="F";uid="64e9af7d-f712-412f-b744-a9601ef8c5d7"
VSBQ01000093.1	RepeatMasker	Unknown	775843	776115	2079	-	.	ID="RND-1_FAMILY-15";Tend="1218";Tstart="938";shortTE="F";uid="a77a8502-44c4-423e-9592-d08ae6450dd7"
VSBQ01000093.1	RepeatMasker	DNA/hAT	573959	574441	3422	-	.	ID="RND-5_FAMILY-1341";Tend="1443";Tstart="971";shortTE="F";uid="88ff9cf4-0a2a-4c82-910a-226ea3d603d4"
VSBQ01000093.1	RepeatMasker	DNA	557369	557490	793	-	.	ID="ttaa13_ap";Tend="594";Tstart="469";shortTE="F";uid="1c772c49-20c4-4ad0-a924-c344233c7d40"
VSBQ01000093.1	RepeatMasker	DNA/Ginger-1	1248	1447	1064	-	.	ID="RND-5_FAMILY-357";Tend="1544";Tstart="1337";shortTE="F";uid="2893b760-8123-4635-92ff-3bc13cbb8335"
VSBQ01000093.1	RepeatMasker	DNA/MULE-MuDR	671078	671267	903	-	.	ID="RND-6_FAMILY-6453";Tend="517";Tstart="312";shortTE="F";uid="c6352a0a-7192-4d3c-8726-3f901ed8e28b"
VSBQ01000093.1	RepeatMasker	DNA/Ginger-1	309338	310205	1880	-	.	ID="RND-6_FAMILY-1155";TEgroup="ctg_93%7CRND-6_FAMILY-1155%7C1";Tend="2261";Tstart="763";shortTE="F";uid="88ed79dc-5db8-4b62-97ff-2dd8b8ec2e11"
VSBQ01000093.1	RepeatMasker	DNA/hAT-hAT19	368477	369038	4516	-	.	ID="RND-5_FAMILY-1406";Tend="1642";Tstart="1054";shortTE="F";uid="d018e9dc-d267-4751-ba24-2ac6dc318f58"
VSBQ01000093.1	RepeatMasker	DNA	463534	463745	725	-	.	ID="TTAA8_AP";Tend="229";Tstart="1";shortTE="F";uid="c7f8e008-fca9-4e63-b78a-e55605428765"
VSBQ01000093.1	RepeatMasker	Unknown	605219	605351	468	-	.	ID="RND-4_FAMILY-890";Tend="976";Tstart="858";shortTE="F";uid="8cb644e8-c941-4274-a97b-9c59973381aa"
VSBQ01000093.1	RepeatMasker	DNA	964228	964506	1608	-	.	ID="TTAA3_AP";Tend="409";Tstart="125";shortTE="F";uid="4e85d468-06d9-417f-af4f-e5e2d7b37256"
VSBQ01000093.1	RepeatMasker	Retroposon?	943581	943975	429	-	.	ID="SINE2-1_AP";Tend="1363";Tstart="994";shortTE="F";uid="90b8286f-e1fe-4883-81fa-b10f4ee7f0a2"
VSBQ01000093.1	RepeatMasker	DNA/Kolobok-E	967726	968796	3347	-	.	ID="KOLOBOKE-2_AP";Tend="2211";Tstart="1114";shortTE="F";uid="80fe8f28-ca13-4ac3-98db-22119c6fb253"
VSBQ01000093.1	RepeatMasker	Unknown	530972	531210	405	-	.	ID="RND-6_FAMILY-67377";Tend="1223";Tstart="954";shortTE="F";uid="3001526c-bb2c-43d1-ad78-679a0f32ed56"
VSBQ01000093.1	RepeatMasker	DNA/Kolobok-T2	252850	252951	499	-	.	ID="REP-4_PBA";Tend="656";Tstart="555";shortTE="F";uid="ac900d1f-98f5-4e92-a0ea-5da0f781762c"
VSBQ01000093.1	RepeatMasker	Unknown	334529	334834	1895	-	.	ID="RND-4_FAMILY-506";Tend="1292";Tstart="953";shortTE="F";uid="baf5cdf0-f342-4a12-bbd8-289363630fa0"
VSBQ01000093.1	RepeatMasker	Unknown	636180	636407	1443	-	.	ID="RND-1_FAMILY-209";Tend="1121";Tstart="900";shortTE="F";uid="191eed1c-4665-46c6-9e8b-b4b14af378f1"
VSBQ01000093.1	RepeatMasker	DNA/hAT-Charlie	378018	378319	1013	-	.	ID="RND-6_FAMILY-11695";Tend="1212";Tstart="942";shortTE="F";uid="e87babc6-51f3-4c76-838f-fc8b9af604d6"
VSBQ01000093.1	RepeatMasker	DNA/hAT-hAT19	626770	627252	4271	-	.	ID="RND-6_FAMILY-5798";Tend="1168";Tstart="686";shortTE="F";uid="fdef8a29-597b-4c3a-ad1f-f0909de65642"
VSBQ01000093.1	RepeatMasker	Unknown	412394	412581	907	-	.	ID="RND-5_FAMILY-543";Tend="1661";Tstart="1476";shortTE="F";uid="5c1cbcff-2e3a-4ddd-b6a0-82f5ebe21357"
VSBQ01000093.1	RepeatMasker	Unknown	710875	710991	690	-	.	ID="RND-6_FAMILY-32141";Tend="1461";Tstart="1350";shortTE="F";uid="6e619d9c-a867-4061-9951-6eeb08e4c31a"
VSBQ01000093.1	RepeatMasker	Unknown	249107	249506	695	-	.	ID="RND-6_FAMILY-2289";Tend="1188";Tstart="823";shortTE="F";uid="6b68ad95-68a9-463f-b14c-1211f29c78b4"
VSBQ01000093.1	RepeatMasker	DNA/hAT-Tip100	438125	438496	2585	-	.	ID="RND-4_FAMILY-1063";Tend="1270";Tstart="898";shortTE="F";uid="997d7b0b-2104-464d-926d-5662dec194c7"
VSBQ01000093.1	RepeatMasker	DNA	332586	332956	1481	-	.	ID="RND-6_FAMILY-811";Tend="1945";Tstart="1606";shortTE="F";uid="e4706e41-e0c6-4536-9505-242130b4b419"
VSBQ01000093.1	RepeatMasker	DNA/hAT	971353	971573	499	-	.	ID="RND-5_FAMILY-1341";Tend="1511";Tstart="1251";shortTE="F";uid="fb5f6cc7-0a48-46f2-8222-de5efaed8a35"
VSBQ01000093.1	RepeatMasker	Unknown	680969	681092	492	-	.	ID="RND-5_FAMILY-2133";Tend="1454";Tstart="1339";shortTE="F";uid="9b942ca2-a979-4a16-954c-0b1917fc9acb"
VSBQ01000093.1	RepeatMasker	DNA/Kolobok-E	673141	673794	2454	-	.	ID="RND-6_FAMILY-2277";Tend="2332";Tstart="1739";shortTE="F";uid="b6b49216-cda0-4557-8112-e32e721fd68b"
VSBQ01000093.1	RepeatMasker	LINE/R1	370229	370414	1402	-	.	ID="RND-6_FAMILY-19022";Tend="815";Tstart="632";shortTE="F";uid="2ba5e14b-d75b-4b3a-8e78-25e9908af1d8"
VSBQ01000093.1	RepeatMasker	Retroposon?	498738	499203	2835	-	.	ID="RND-6_FAMILY-12621";Tend="1482";Tstart="973";shortTE="F";uid="c613500e-3da3-4e8f-b0be-af7afd5866ee"
VSBQ01000093.1	RepeatMasker	DNA	310770	311071	671	-	.	ID="ttaa2c_ap";Tend="362";Tstart="40";shortTE="F";uid="469575e1-e94f-49f1-a43a-138b23fd1dce"
VSBQ01000093.1	RepeatMasker	LINE/R1	180465	180763	493	-	.	ID="RT1";Tend="3395";Tstart="3056";shortTE="F";uid="01741c7a-02f3-4aaa-843c-0df1e4e805d6"
VSBQ01000093.1	RepeatMasker	DNA	426923	427162	990	-	.	ID="TTAA8_AP";Tend="261";Tstart="2";shortTE="F";uid="2258a65a-3e9c-4e81-b03d-6c3d9d63bde5"
VSBQ01000093.1	RepeatMasker	DNA	616693	616895	1014	-	.	ID="DNAX-10_AP";Tend="205";Tstart="3";shortTE="F";uid="68d26c5e-540b-4612-9dbb-de54ce4bf11e"
VSBQ01000093.1	RepeatMasker	DNA/hAT-hAT19	633724	634956	7811	-	.	ID="RND-6_FAMILY-11560";Tend="1348";Tstart="212";shortTE="F";uid="c3f94d8a-f247-4505-9dfb-4ad1ba73d35f"
VSBQ01000093.1	RepeatMasker	DNA/hAT	784109	785010	5174	-	.	ID="RND-1_FAMILY-19";Tend="2460";Tstart="1453";shortTE="F";uid="da901c58-e212-4635-95d8-7a77fc4bd3c8"
VSBQ01000093.1	RepeatMasker	LINE/L2	948437	950606	10039	-	.	ID="RND-6_FAMILY-7244";TEgroup="ctg_93%7CRND-6_FAMILY-7244%7C1";Tend="1841";Tstart="64";shortTE="F";uid="5f223426-92ea-406c-bfc6-1c8ed0dd6724"
VSBQ01000093.1	RepeatMasker	Unknown	735399	735617	1094	-	.	ID="RND-6_FAMILY-9488";Tend="918";Tstart="700";shortTE="F";uid="45084cb3-a989-4ba9-9d0e-302b59c97d26"
VSBQ01000093.1	RepeatMasker	LINE/I-Jockey	553238	553345	686	-	.	ID="RND-6_FAMILY-26485";Tend="1487";Tstart="1385";shortTE="F";uid="7e1a4598-7804-495c-ad56-d696dd801103"
VSBQ01000093.1	RepeatMasker	Unknown	262121	262286	609	-	.	ID="RND-1_FAMILY-15";Tend="1109";Tstart="945";shortTE="F";uid="7239d1ff-20f3-4f70-be6e-0eea5dad49b8"
VSBQ01000093.1	RepeatMasker	DNA	62006	62179	411	-	.	ID="dna4-1_ap";Tend="338";Tstart="150";shortTE="F";uid="6b7edb51-2e4c-4bd5-a24b-5efb13f295bf"
VSBQ01000093.1	RepeatMasker	Retroposon?	281184	281624	488	-	.	ID="RND-6_FAMILY-29584";Tend="1006";Tstart="567";shortTE="F";uid="1519ff4e-901b-4831-84aa-600cf9b1c75d"
VSBQ01000093.1	RepeatMasker	DNA	453440	453778	486	-	.	ID="RND-6_FAMILY-6826";TEgroup="ctg_93%7CRND-6_FAMILY-6826%7C1";Tend="232";Tstart="53";shortTE="F";uid="78c0eccd-b0c5-4565-8199-5e21a61bd32a"
VSBQ01000093.1	RepeatMasker	DNA	451198	451347	410	-	.	ID="RND-6_FAMILY-6826";Tend="990";Tstart="846";shortTE="F";uid="58f8704b-4a09-4d5d-bc51-a3404d019149"
VSBQ01000093.1	RepeatMasker	Unknown	479648	479947	1415	-	.	ID="RND-1_FAMILY-20";Tend="1284";Tstart="974";shortTE="F";uid="c0c67301-bc40-470b-b7c2-8999e9d68b45"
VSBQ01000093.1	RepeatMasker	DNA	70882	71068	1484	-	.	ID="DNAX-10_AP";Tend="212";Tstart="26";shortTE="F";uid="79b5dec4-b350-4ed5-89d7-35b5281a1688"
VSBQ01000093.1	RepeatMasker	DNA	416792	417119	1180	-	.	ID="ttaa2b_ap";Tend="426";Tstart="17";shortTE="F";uid="c607210b-bc66-445d-9bd8-0327715cde88"
VSBQ01000093.1	RepeatMasker	Unknown	542052	542162	622	-	.	ID="RND-5_FAMILY-7946";Tend="1623";Tstart="1523";shortTE="F";uid="9b04a329-cfc2-4010-8349-a27cfd711d4a"
VSBQ01000093.1	RepeatMasker	DNA/Kolobok-E	200446	200658	684	-	.	ID="KOLOBOKE-4_AP";Tend="2686";Tstart="2497";shortTE="F";uid="dac5141f-5228-45a9-9b67-116863f1db8e"
VSBQ01000093.1	RepeatMasker	DNA	187330	187537	533	-	.	ID="RND-6_FAMILY-17942";Tend="1416";Tstart="1217";shortTE="F";uid="e236faa3-e22e-48fd-ab0d-f11bb4b907df"
VSBQ01000093.1	RepeatMasker	DNA/MULE-MuDR	388123	389003	2045	-	.	ID="RND-6_FAMILY-1763";TEgroup="ctg_93%7CRND-6_FAMILY-1763%7C1";Tend="1480";Tstart="826";shortTE="F";uid="74c81a4c-07ed-4f6b-9ae8-0618c7046040"
VSBQ01000093.1	RepeatMasker	DNA/hAT	230862	231072	1493	-	.	ID="DNA8-23_AP";Tend="207";Tstart="1";shortTE="F";uid="51171fa8-abb5-4dec-85fb-d116639b582d"
VSBQ01000093.1	RepeatMasker	Unknown	446583	446725	647	-	.	ID="RND-6_FAMILY-58";Tend="698";Tstart="541";shortTE="F";uid="4d045273-2cbb-4f58-ba8e-edbe273b1e89"
VSBQ01000093.1	RepeatMasker	DNA/hAT-Tip100	965964	966920	3468	-	.	ID="DNA8-83_AP";Tend="883";Tstart="31";shortTE="F";uid="36d76be1-5d36-47e2-9774-114aa24dd9af"
VSBQ01000093.1	RepeatMasker	DNA/hAT	729777	730158	2048	-	.	ID="DNA8-68_AP";Tend="764";Tstart="348";shortTE="F";uid="fa5ad5be-0648-4012-ba64-2e4947682539"
VSBQ01000093.1	RepeatMasker	Unknown	441142	441532	862	-	.	ID="RND-5_FAMILY-1918";Tend="1487";Tstart="1087";shortTE="F";uid="9e13da10-78b0-4261-b501-4f20544c559d"
VSBQ01000093.1	RepeatMasker	DNA/Kolobok-E	535189	535367	570	-	.	ID="RND-6_FAMILY-30263";Tend="1616";Tstart="1442";shortTE="F";uid="0c2c90c2-327e-40b4-b0f4-657e7df6102c"
VSBQ01000093.1	RepeatMasker	DNA	31741	32031	1485	-	.	ID="DNA4-2_AP";Tend="769";Tstart="488";shortTE="F";uid="1ace3d44-c977-4914-aaf8-486b87b06b44"
VSBQ01000093.1	RepeatMasker	Unknown	474170	474279	615	-	.	ID="RND-5_FAMILY-1502";Tend="984";Tstart="877";shortTE="F";uid="375f3b48-2f43-4e37-a756-f727c275d0dd"
VSBQ01000093.1	RepeatMasker	Unknown	951837	952246	1651	-	.	ID="RND-6_FAMILY-2047";Tend="419";Tstart="10";shortTE="F";uid="f3aee8fb-8412-4847-a1ce-d36be515d298"
VSBQ01000093.1	RepeatMasker	Unknown	5575	5876	2352	-	.	ID="RND-1_FAMILY-82";Tend="1333";Tstart="1026";shortTE="F";uid="85f26173-b5cb-4334-a002-57893f4ea815"
```
