## Supplementary material for "Transposon accumulation at xenobiotic gene family loci: a comparative genomic analysis in aphids": Sup_File_S2: sitobionAvenae.filteredRepeats.gff (part 36 of 36)

```
VSBQ01000093.1	RepeatMasker	DNA	451416	451879	699	-	.	ID="rnd-6_family-6826";Tend="838";Tstart="196";shortTE="F";uid="ce9dd91c-018f-4516-803b-9a63de9052a8"
VSBQ01000093.1	RepeatMasker	DNA/hAT-Tip100	334837	334966	969	-	.	ID="RND-5_FAMILY-6921";Tend="881";Tstart="751";shortTE="F";uid="ca822e1b-3682-4c6c-a168-6bccf237f55f"
VSBQ01000093.1	RepeatMasker	Retroposon?	60456	60826	556	-	.	ID="RND-5_FAMILY-3657";Tend="1583";Tstart="1232";shortTE="F";uid="f8af3b4a-8e2d-4eaa-8d14-66415374d492"
VSBQ01000093.1	RepeatMasker	LINE/L2	952751	953270	592	-	.	ID="RND-6_FAMILY-2946";Tend="611";Tstart="93";shortTE="F";uid="9a3e4605-134c-4148-b1b0-02b338ce2acb"
VSBQ01000093.1	RepeatMasker	DNA	710594	710879	921	-	.	ID="RND-6_FAMILY-811";Tend="1934";Tstart="1625";shortTE="F";uid="6f11e772-a7f6-4cf0-b325-d69ccf9f1b08"
VSBQ01000093.1	RepeatMasker	Unknown	680321	680522	597	-	.	ID="RND-4_FAMILY-266";Tend="1594";Tstart="1381";shortTE="F";uid="f2d077b5-bfff-4405-a5e8-763a8bc72f57"
VSBQ01000093.1	RepeatMasker	DNA/Kolobok-E	227718	228057	748	-	.	ID="RND-6_FAMILY-706";Tend="677";Tstart="357";shortTE="F";uid="5b06079e-8ed5-4d1a-8a8b-e5590c409b3c"
VSBQ01000093.1	RepeatMasker	DNA	953961	954396	2780	-	.	ID="TTAA18B_AP";Tend="576";Tstart="146";shortTE="F";uid="455b388d-b3c7-4088-ac0e-6b06ea89a701"
VSBQ01000093.1	RepeatMasker	RC/Helitron	795528	795705	411	-	.	ID="HELITRON-1A_HMEL";Tend="455";Tstart="259";shortTE="F";uid="9944c407-8804-465a-8313-5d23bf870458"
VSBQ01000093.1	RepeatMasker	DNA	346018	346484	2173	-	.	ID="TTAA14_AP";Tend="552";Tstart="75";shortTE="F";uid="44874b61-a846-4d7c-94c3-c0082db886c8"
VSBQ01000093.1	RepeatMasker	Unknown	50073	50342	1971	-	.	ID="RND-1_FAMILY-409";Tend="1229";Tstart="923";shortTE="F";uid="67d97247-38af-4bb6-9be4-adab9245dc05"
VSBQ01000093.1	RepeatMasker	DNA/TcMar-m44?	446256	446431	985	-	.	ID="DNA4-9_AP";Tend="177";Tstart="1";shortTE="F";uid="8f8af4d5-1e52-40f4-ac8c-fc8e243f7ce3"
VSBQ01000093.1	RepeatMasker	Retroposon?	318119	318266	875	-	.	ID="RND-1_FAMILY-185";Tend="1613";Tstart="1458";shortTE="F";uid="10845f82-2abf-4096-9513-ece1daba9833"
VSBQ01000093.1	RepeatMasker	RC/Helitron	808059	808428	1419	-	.	ID="RND-6_FAMILY-1591";Tend="1265";Tstart="931";shortTE="F";uid="7cf0472b-1e8f-40a8-ba00-4e3eb89b1b29"
VSBQ01000093.1	RepeatMasker	Unknown	569179	569630	477	-	.	ID="RND-6_FAMILY-3489";TEgroup="ctg_93%7CRND-6_FAMILY-3489%7C1";Tend="1278";Tstart="882";shortTE="T";uid="056bdd4b-55f9-471d-89a8-0c90f09a3758"
VSBQ01000093.1	RepeatMasker	DNA/Kolobok-T2	347176	347441	579	-	.	ID="KOLOBOK-2_AP";Tend="362";Tstart="106";shortTE="F";uid="7f769665-339e-46c8-8ba9-713bb32fbe6e"
VSBQ01000093.1	RepeatMasker	Unknown	409270	409570	2046	-	.	ID="RND-1_FAMILY-74";TEgroup="ctg_93%7CRND-1_FAMILY-74%7C1";Tend="1849";Tstart="1348";shortTE="F";uid="adcb21fd-2e5e-46f0-9ee1-a0314eddcf06"
VSBQ01000093.1	RepeatMasker	DNA/hAT-hAT19	519663	519867	506	-	.	ID="RND-5_FAMILY-2003";Tend="1548";Tstart="1350";shortTE="F";uid="34a2c135-9cd1-4562-991b-f1a23d341d3e"
VSBQ01000093.1	RepeatMasker	DNA	14394	14845	3124	-	.	ID="RND-5_FAMILY-10525";Tend="1739";Tstart="1289";shortTE="F";uid="dd53fc49-4f4d-4e30-acc8-2a085abc8ede"
VSBQ01000093.1	RepeatMasker	DNA/Ginger	672927	673060	605	-	.	ID="RND-6_FAMILY-7106";Tend="2154";Tstart="2009";shortTE="F";uid="673c9d59-d345-4045-b578-4f93e6172d57"
VSBQ01000093.1	RepeatMasker	DNA/Kolobok-E	188333	188560	475	-	.	ID="KOLOBOKE-2_AP";Tend="1364";Tstart="1120";shortTE="F";uid="e2dd8a4e-9b3d-4cf7-a8f2-f051d32b0d49"
VSBQ01000093.1	RepeatMasker	DNA/hAT-Charlie	742454	742694	1223	-	.	ID="RND-6_FAMILY-515";Tend="1390";Tstart="1148";shortTE="F";uid="320462bd-6503-42a8-8f0d-78138d0b6114"
VSBQ01000093.1	RepeatMasker	DNA	198933	199424	754	-	.	ID="DNA4-3_AP";Tend="507";Tstart="64";shortTE="F";uid="2752a6cb-9994-4b2a-b903-cfebc2ddc9d7"
VSBQ01000093.1	RepeatMasker	Unknown	943162	943296	524	-	.	ID="RND-1_FAMILY-8";Tend="1138";Tstart="999";shortTE="F";uid="58df5e66-6be5-4766-837b-9bd5e1010ac7"
VSBQ01000093.1	RepeatMasker	LINE/RTE-BovB	40411	40648	587	-	.	ID="RND-6_FAMILY-3211";Tend="918";Tstart="700";shortTE="F";uid="3972eeac-5702-4d9e-8b98-e38e28861658"
VSBQ01000093.1	RepeatMasker	DNA/hAT-Tip100	50658	50975	1666	-	.	ID="DNA8-19_AP";Tend="373";Tstart="1";shortTE="F";uid="20ea48c1-2c35-4145-86e0-df54bc3236b9"
VSBQ01000093.1	RepeatMasker	Unknown	507220	507485	1542	-	.	ID="RND-1_FAMILY-14";Tend="1189";Tstart="905";shortTE="F";uid="8e7fd8aa-2640-410b-b98a-d261ca966fc3"
VSBQ01000093.1	RepeatMasker	DNA	901220	901678	834	-	.	ID="DNAX-2_AP";Tend="463";Tstart="1";shortTE="F";uid="4fcf395c-ab17-4f5e-904d-0679819343fc"
VSBQ01000093.1	RepeatMasker	RC/Helitron	368324	368471	527	-	.	ID="HELITRON-2_BTA";Tend="1711";Tstart="1564";shortTE="F";uid="cc4198a2-8968-4748-9428-1374ae673881"
VSBQ01000093.1	RepeatMasker	Unknown	810858	811156	2126	-	.	ID="RND-1_FAMILY-15";Tend="1197";Tstart="911";shortTE="F";uid="65122aa3-ea6c-4973-a939-4f650f3f5635"
VSBQ01000093.1	RepeatMasker	DNA	452198	453217	644	-	.	ID="rnd-6_family-6826";TEgroup="ctg_93%7Crnd-6_family-6826%7C1";Tend="299";Tstart="29";shortTE="F";uid="85b7ea21-05b5-42b0-ad59-7671eef5b0f3"
VSBQ01000093.1	RepeatMasker	RC/Helitron	506948	507162	504	-	.	ID="RND-6_FAMILY-2752";Tend="1073";Tstart="839";shortTE="F";uid="7e7523af-f582-4752-8b16-94cd0b3598e5"
VSBQ01000093.1	RepeatMasker	Unknown	445759	445907	760	-	.	ID="RND-6_FAMILY-58";Tend="835";Tstart="704";shortTE="F";uid="a643f80b-e58b-4cec-be31-8adef3c6bac8"
VSBQ01000093.1	RepeatMasker	Unknown	827565	827748	1019	-	.	ID="RND-1_FAMILY-228";Tend="1120";Tstart="945";shortTE="F";uid="b0965428-4690-4347-8e3a-18c76230586e"
VSBQ01000093.1	RepeatMasker	DNA/Ginger-1	219678	220430	3051	-	.	ID="RND-6_FAMILY-1155";Tend="1560";Tstart="807";shortTE="F";uid="79e31a6a-40c2-4616-a664-24711e1bb539"
VSBQ01000093.1	RepeatMasker	Unknown	867769	868196	945	-	.	ID="RND-6_FAMILY-10549";Tend="1776";Tstart="1281";shortTE="F";uid="d5e4c79f-17c0-4995-b8e3-c56fd4ca8947"
VSBQ01000093.1	RepeatMasker	Unknown	662297	663195	6318	-	.	ID="RND-1_FAMILY-74";Tend="1865";Tstart="967";shortTE="F";uid="bce159db-bb4f-4025-af41-65092f355685"
VSBQ01000093.1	RepeatMasker	Unknown	892242	892560	2569	-	.	ID="RND-1_FAMILY-20";Tend="1287";Tstart="969";shortTE="F";uid="41a94a6b-b244-4074-a116-291e59fe1129"
VSBQ01000093.1	RepeatMasker	DNA/P	17165	18205	1345	-	.	ID="RND-6_FAMILY-7415";Tend="2271";Tstart="1223";shortTE="F";uid="a8254016-73ac-4bd9-83e5-9c926fdc33d0"
VSBQ01000093.1	RepeatMasker	DNA/Ginger	266327	266524	795	-	.	ID="RND-1_FAMILY-259";Tend="747";Tstart="560";shortTE="F";uid="2d3a0c2d-9c05-4547-8d33-fe96f5a31534"
VSBQ01000093.1	RepeatMasker	DNA	65076	65199	735	-	.	ID="RND-6_FAMILY-6825";Tend="1379";Tstart="1248";shortTE="F";uid="0542a374-01a8-402f-b6b4-6624bb35477a"
VSBQ01000093.1	RepeatMasker	Unknown	436089	436312	1132	-	.	ID="RND-6_FAMILY-27992";Tend="1164";Tstart="984";shortTE="F";uid="17215cef-4b47-4c31-a2ad-f66010247c5e"
VSBQ01000093.1	RepeatMasker	DNA/hAT	707130	707907	4153	-	.	ID="dna8-68_ap";Tend="762";Tstart="1";shortTE="F";uid="e4e21c92-5106-4e60-b986-8682c963a8f6"
VSBQ01000093.1	RepeatMasker	DNA/Ginger	553622	553826	418	-	.	ID="RND-6_FAMILY-7106";Tend="2159";Tstart="1957";shortTE="F";uid="99efe939-c41f-4f29-8f34-74e7d201ecc0"
VSBQ01000093.1	RepeatMasker	DNA/Ginger-1	958988	959209	1245	-	.	ID="RND-6_FAMILY-1155";Tend="992";Tstart="787";shortTE="F";uid="568813be-40fc-423c-a189-c7e383000d6d"
VSBQ01000093.1	RepeatMasker	DNA/Ginger-1	972507	972778	2291	-	.	ID="RND-6_FAMILY-1155";Tend="1105";Tstart="834";shortTE="F";uid="24c6f0a3-0c9a-4b13-b8b9-3cf6fa3429df"
VSBQ01000093.1	RepeatMasker	RC/Helitron	5875	6122	1769	-	.	ID="RND-1_FAMILY-7";Tend="1086";Tstart="840";shortTE="F";uid="ccf8d101-db78-4346-b772-f05564856175"
VSBQ01000093.1	RepeatMasker	DNA/hAT-Tip100	457686	457804	557	-	.	ID="RND-6_FAMILY-12190";Tend="1711";Tstart="1595";shortTE="F";uid="75775cd5-2846-4f9f-86af-0f5443a89ecd"
VSBQ01000093.1	RepeatMasker	DNA/Kolobok-E	746728	747102	950	-	.	ID="RND-5_FAMILY-9815";Tend="1826";Tstart="1440";shortTE="F";uid="728e3059-05cc-4622-8c25-e54e0edd1d81"
VSBQ01000093.1	RepeatMasker	Unknown	971584	971982	2485	-	.	ID="RND-6_FAMILY-6827";Tend="1265";Tstart="872";shortTE="F";uid="ea129a9e-b6ed-4150-92e4-93a1b7945e65"
VSBQ01000093.1	RepeatMasker	DNA	377262	378006	4158	-	.	ID="RND-6_FAMILY-3169";Tend="1624";Tstart="912";shortTE="F";uid="e0023b62-46f0-487c-88ce-6e9c46a7ff5e"
VSBQ01000093.1	RepeatMasker	DNA	242986	243222	496	-	.	ID="dna4-2_ap";Tend="241";Tstart="2";shortTE="F";uid="8eed201e-68b7-4601-85ef-3067842aece8"
VSBQ01000093.1	RepeatMasker	DNA	533921	534357	3034	-	.	ID="TTAA5_AP";Tend="442";Tstart="1";shortTE="F";uid="ca8e8c80-4c70-4ab6-9a67-a09acd9eeec6"
VSBQ01000093.1	RepeatMasker	Unknown	364152	365358	7432	-	.	ID="RND-6_FAMILY-13581";Tend="1506";Tstart="438";shortTE="F";uid="dedd6538-a75d-4280-94b0-47e9711f2342"
VSBQ01000093.1	RepeatMasker	RC/Helitron	646033	646216	871	-	.	ID="RND-6_FAMILY-2752";Tend="1319";Tstart="1104";shortTE="F";uid="d1c050a8-613d-4361-8d49-09695d654024"
VSBQ01000093.1	RepeatMasker	Unknown	539847	539972	820	-	.	ID="RND-1_FAMILY-170";Tend="1077";Tstart="959";shortTE="F";uid="dbae0778-0964-4bac-b46e-ccced6f13f07"
VSBQ01000093.1	RepeatMasker	DNA	617039	617306	1092	-	.	ID="RND-6_FAMILY-1160";Tend="1428";Tstart="1166";shortTE="F";uid="8ebb0a91-6b78-497f-8ed5-b467c3a2474f"
VSBQ01000093.1	RepeatMasker	Retroposon?	570302	571979	4960	-	.	ID="RND-6_FAMILY-9722";TEgroup="ctg_93%7CRND-6_FAMILY-9722%7C1";Tend="1993";Tstart="250";shortTE="F";uid="b1a72c8b-e54c-4be6-89be-f42bb5575c25"
VSBQ01000093.1	RepeatMasker	DNA	326447	326572	661	-	.	ID="rnd-6_family-4342";Tend="1499";Tstart="1201";shortTE="F";uid="dba63110-6c8a-4838-ab19-f44dc91473d8"
VSBQ01000093.1	RepeatMasker	Unknown	603584	603773	1050	-	.	ID="RND-6_FAMILY-48600";Tend="1202";Tstart="1019";shortTE="F";uid="2acf29d4-3d94-4aa4-b049-365f578a7e5d"
VSBQ01000093.1	RepeatMasker	DNA/hAT	642370	642654	2258	-	.	ID="RND-6_FAMILY-24208";Tend="1239";Tstart="946";shortTE="F";uid="873e61d7-5c8c-4e46-ae97-34c6f3a83da8"
VSBQ01000093.1	RepeatMasker	Unknown	248767	248901	754	-	.	ID="RND-1_FAMILY-37";Tend="1491";Tstart="1360";shortTE="F";uid="a85efd85-6b77-44ce-ad77-388084e753f6"
VSBQ01000093.1	RepeatMasker	Unknown	631375	631569	563	-	.	ID="RND-6_FAMILY-989";Tend="919";Tstart="739";shortTE="F";uid="3debccf9-3014-4098-aec8-b841ad6b3e3a"
VSBQ01000093.1	RepeatMasker	DNA/Ginger-1	404599	405319	2123	-	.	ID="RND-6_FAMILY-1155";TEgroup="ctg_93%7CRND-6_FAMILY-1155%7C2";Tend="2261";Tstart="1738";shortTE="F";uid="bb4e75fa-77ad-40de-9a1a-c5d12d585bc7"
VSBQ01000093.1	RepeatMasker	DNA/Kolobok-E	1	918	4891	-	.	ID="RND-6_FAMILY-11301";TEgroup="ctg_93%7CRND-6_FAMILY-11301%7C1";Tend="2209";Tstart="750";shortTE="F";uid="aa3335f5-afb7-4a94-8582-12298481d6e1"
VSBQ01000093.1	RepeatMasker	DNA/Kolobok-E	693794	693956	438	-	.	ID="KOLOBOKE-3_AP";Tend="2178";Tstart="2011";shortTE="F";uid="755adb92-4df8-4ed9-88bf-7668dccfa90d"
VSBQ01000093.1	RepeatMasker	Unknown	781235	784121	12700	-	.	ID="RND-5_FAMILY-2489";TEgroup="ctg_93%7CRND-5_FAMILY-2489%7C1";Tend="2684";Tstart="80";shortTE="F";uid="5f078109-2e84-4f35-ace8-9121013cd73e"
VSBQ01000093.1	RepeatMasker	DNA/hAT	299507	299755	1379	-	.	ID="RND-5_FAMILY-3489";Tend="1167";Tstart="946";shortTE="F";uid="74f9e28c-6501-4922-b775-03cfd0861b7d"
VSBQ01000093.1	RepeatMasker	DNA/Kolobok-E	223919	224115	412	-	.	ID="RND-6_FAMILY-30263";Tend="260";Tstart="74";shortTE="F";uid="d82f1453-486d-4d6d-b643-309b4588d8a0"
VSBQ01000093.1	RepeatMasker	RC/Helitron	274595	274775	435	-	.	ID="HELITRON-N1_PBA";Tend="709";Tstart="571";shortTE="F";uid="89ad4181-49f6-4e8d-97be-99163e962cb5"
VSBQ01000093.1	RepeatMasker	Retroposon?	389148	389374	679	-	.	ID="RND-6_FAMILY-7125";Tend="1425";Tstart="1229";shortTE="F";uid="e0eb6f16-196b-4829-b9a8-a7a0bd9835c6"
VSBQ01000093.1	RepeatMasker	DNA/Ginger-1	915	1063	1107	-	.	ID="RND-6_FAMILY-1155";Tend="2260";Tstart="2108";shortTE="F";uid="97e4292b-4faf-4042-b3d8-1f56c80dc158"
VSBQ01000093.1	RepeatMasker	RC/Helitron	254317	254578	1915	-	.	ID="RND-1_FAMILY-342";Tend="1190";Tstart="929";shortTE="F";uid="4e9ab043-97a6-4910-a65b-d96019d465fd"
VSBQ01000093.1	RepeatMasker	DNA	453756	454102	522	-	.	ID="rnd-6_family-6826";Tend="237";Tstart="53";shortTE="F";uid="a1e13327-38bf-4e3a-aeb4-33b9fe36b639"
VSBQ01000093.1	RepeatMasker	Unknown	431205	431370	800	-	.	ID="RND-6_FAMILY-2497";Tend="1198";Tstart="1039";shortTE="F";uid="145c645f-d700-4858-9687-ac4428d90db5"
VSBQ01000093.1	RepeatMasker	Retroposon?	280576	280869	605	-	.	ID="SINE2-1_AP";Tend="1463";Tstart="1200";shortTE="F";uid="2bb3fd7c-2898-441c-a845-2b7a9245ec56"
VSBQ01000093.1	RepeatMasker	Unknown	569056	569189	943	-	.	ID="RND-5_FAMILY-882";Tend="769";Tstart="652";shortTE="F";uid="2a968adf-0dc0-4697-b250-63c74a86c93b"
VSBQ01000093.1	RepeatMasker	DNA/hAT?	937368	937760	661	-	.	ID="RND-4_FAMILY-532";Tend="1390";Tstart="1041";shortTE="F";uid="7577cd69-37df-420c-95f7-f877f88d67ed"
VSBQ01000093.1	RepeatMasker	Retroposon?	547621	547877	817	-	.	ID="RND-4_FAMILY-1269";Tend="275";Tstart="47";shortTE="F";uid="4292522f-7398-41ef-8006-d98bbb6929b4"
VSBQ01000093.1	RepeatMasker	DNA/Ginger	480609	480767	453	-	.	ID="RND-1_FAMILY-259";Tend="737";Tstart="592";shortTE="F";uid="854e3efb-69bd-4d71-8498-d62f51b375e5"
VSBQ01000093.1	RepeatMasker	DNA/hAT-Tip100	295889	296029	630	-	.	ID="RND-5_FAMILY-6921";Tend="899";Tstart="752";shortTE="F";uid="cc5535e9-6b8b-469a-bfba-f8ef7fab651f"
VSBQ01000093.1	RepeatMasker	DNA/Ginger	257250	257589	574	-	.	ID="RND-1_FAMILY-259";Tend="954";Tstart="648";shortTE="F";uid="9c9b41ea-97a9-45aa-ac17-e6247f878b04"
VSBQ01000093.1	RepeatMasker	Unknown	541828	542020	1021	-	.	ID="RND-6_FAMILY-25037";Tend="1284";Tstart="1054";shortTE="F";uid="ec04283c-bb55-4423-9c95-1c542dad259d"
VSBQ01000093.1	RepeatMasker	Retroposon?	503735	504525	1225	-	.	ID="SINE2-1_AP";Tend="1770";Tstart="945";shortTE="F";uid="00f6a9aa-499f-4128-b290-df4b390f765d"
VSBQ01000093.1	RepeatMasker	Retroposon?	59782	60166	402	-	.	ID="RND-6_FAMILY-7125";Tend="499";Tstart="104";shortTE="F";uid="6d854651-2cf8-4478-8b33-bcae66014bc1"
VSBQ01000093.1	RepeatMasker	DNA/MULE-MuDR	226204	226354	404	-	.	ID="RND-4_FAMILY-438";Tend="904";Tstart="753";shortTE="F";uid="55b821be-4f2b-47a4-8a1f-9aea30f5196c"
VSBQ01000093.1	RepeatMasker	DNA	397038	397154	893	-	.	ID="RND-6_FAMILY-3826";Tend="1370";Tstart="1258";shortTE="F";uid="030d196f-3d35-4c5d-be1d-b26c68a791a0"
VSBQ01000093.1	RepeatMasker	DNA/hAT-Tip100	295483	295672	508	-	.	ID="RND-5_FAMILY-6921";Tend="1361";Tstart="1145";shortTE="F";uid="e91dcccc-bbcd-4e80-8147-092fb424ba82"
VSBQ01000093.1	RepeatMasker	Unknown	811170	811771	2811	-	.	ID="RND-5_FAMILY-1918";Tend="1395";Tstart="911";shortTE="F";uid="d97f6c78-05ba-4ba7-b333-5d2f69f4c255"
VSBQ01000093.1	RepeatMasker	Satellite	606184	606428	522	-	.	ID="MSAT-2_RPR";TEgroup="ctg_93%7CMSAT-2_RPR%7C1";Tend="774";Tstart="526";shortTE="F";uid="c9858e13-fd69-42f9-bc92-161d485d23e5"
VSBQ01000093.1	RepeatMasker	LINE/L2	642713	642869	435	-	.	ID="RND-5_FAMILY-642";Tend="1687";Tstart="1511";shortTE="F";uid="e7e611a0-5d3b-4eb7-992e-573a909b8fe7"
VSBQ01000093.1	RepeatMasker	DNA/hAT-Tip100	333979	334468	1948	-	.	ID="RND-5_FAMILY-6921";Tend="1350";Tstart="881";shortTE="F";uid="321baed2-9182-444f-8f3a-ac8af0f6ffad"
VSBQ01000093.1	RepeatMasker	Unknown	753009	753184	573	-	.	ID="RND-4_FAMILY-266";Tend="1559";Tstart="1380";shortTE="F";uid="df7b08b0-309f-4d5f-a393-095cee031316"
VSBQ01000093.1	RepeatMasker	Unknown	567571	567897	847	-	.	ID="RND-6_FAMILY-23988";TEgroup="ctg_93%7CRND-6_FAMILY-23988%7C1";Tend="1648";Tstart="823";shortTE="F";uid="d158ca20-c755-4576-aa72-06849f59bd96"
VSBQ01000093.1	RepeatMasker	DNA	103244	103656	854	-	.	ID="TTAA2C_AP";Tend="404";Tstart="2";shortTE="F";uid="a21ba18e-2af2-4b07-ae69-a56168eacdfc"
VSBQ01000093.1	RepeatMasker	DNA	944902	945101	1432	-	.	ID="TTAA7_AP";Tend="434";Tstart="240";shortTE="F";uid="da4313d6-ebd8-4db8-94ec-b466eec20969"
VSBQ01000093.1	RepeatMasker	Unknown	570026	570222	957	-	.	ID="RND-5_FAMILY-882";Tend="659";Tstart="456";shortTE="F";uid="48c8eb02-2b37-437d-9d73-c3edfe78fb11"
VSBQ01000093.1	RepeatMasker	DNA/Kolobok-E	540272	540520	1384	-	.	ID="RND-6_FAMILY-30263";Tend="1148";Tstart="903";shortTE="F";uid="2ca68cc6-1332-4539-9496-04c329517861"
VSBQ01000093.1	RepeatMasker	DNA/Kolobok-E	438458	439122	3593	-	.	ID="RND-5_FAMILY-9815";Tend="2188";Tstart="1442";shortTE="F";uid="3c07ba69-a1f2-49ba-97da-99409add3465"
VSBQ01000093.1	RepeatMasker	DNA/Ginger	746004	746687	3615	-	.	ID="RND-6_FAMILY-7106";Tend="1397";Tstart="701";shortTE="F";uid="1929cce6-1318-42b7-a6d7-7034cbe4396f"
VSBQ01000093.1	RepeatMasker	DNA/TcMar-m44	71258	71382	449	-	.	ID="DNAX-3_AP";Tend="150";Tstart="3";shortTE="F";uid="c2809424-84e9-4454-9f5c-537c9e591a1f"
VSBQ01000093.1	RepeatMasker	DNA	683269	684005	2019	-	.	ID="DNA4-2_AP";Tend="762";Tstart="40";shortTE="F";uid="6a6e835c-8e06-4e62-9c83-ad057d8c4ab8"
VSBQ01000093.1	RepeatMasker	DNA/hAT-Tip100	681571	681909	711	-	.	ID="DNA8-18B_AP";Tend="433";Tstart="134";shortTE="F";uid="8039c798-16aa-4eec-8bba-30ff7680cfa3"
VSBQ01000093.1	RepeatMasker	DNA/Ginger	409566	409801	1522	-	.	ID="RND-6_FAMILY-7106";Tend="1000";Tstart="763";shortTE="F";uid="af170654-22eb-452e-a000-7fc279f0033a"
VSBQ01000093.1	RepeatMasker	DNA/Merlin	459702	460102	1208	-	.	ID="RND-6_FAMILY-1185";Tend="1321";Tstart="849";shortTE="F";uid="12425ba1-cc23-4b23-adf9-c8432027b36e"
VSBQ01000093.1	RepeatMasker	Unknown	818578	818681	550	-	.	ID="RND-6_FAMILY-21876";Tend="1761";Tstart="1659";shortTE="F";uid="0f1681da-b703-41f1-b9b8-5e2081aa943c"
VSBQ01000093.1	RepeatMasker	DNA/Ginger-2	764293	765510	6000	-	.	ID="RND-5_FAMILY-1093";Tend="1218";Tstart="14";shortTE="F";uid="678c6fa5-32ed-4b81-90ca-a4b5401b0944"
VSBQ01000093.1	RepeatMasker	Unknown	603765	604053	1816	-	.	ID="RND-1_FAMILY-14";Tend="1193";Tstart="905";shortTE="F";uid="d8b42de5-0c38-438b-ac4c-3ceec2ab7a1c"
VSBQ01000093.1	RepeatMasker	Unknown	810601	810859	1549	-	.	ID="RND-5_FAMILY-1918";Tend="1686";Tstart="1382";shortTE="F";uid="3875c9ed-cf9d-4d04-afe5-a15780052897"
VSBQ01000093.1	RepeatMasker	Unknown	582999	583414	962	-	.	ID="RND-1_FAMILY-178";Tend="1199";Tstart="781";shortTE="F";uid="c3390d68-0525-445f-913c-04c569f51dd7"
VSBQ01000093.1	RepeatMasker	Retroposon?	545574	546188	3400	-	.	ID="RND-4_FAMILY-1269";Tend="1423";Tstart="801";shortTE="F";uid="2fa32309-0fa5-48cf-83f4-d2bc84e9fb1a"
VSBQ01000093.1	RepeatMasker	DNA	447728	447897	527	-	.	ID="rnd-6_family-9934";Tend="1178";Tstart="915";shortTE="F";uid="53972aa9-e641-4c84-bfab-81562c172a04"
VSBQ01000930.1	RepeatMasker	DNA/Maverick	1	903	7423	+	.	ID="RND-5_FAMILY-5316";Tend="1006";Tstart="105";shortTE="F";uid="ecdf1669-222e-4097-bcea-cb1ff8cc8249"
VSBQ01000930.1	RepeatMasker	Unknown	10590	12672	4822	+	.	ID="RND-6_FAMILY-2227";TEgroup="ctg_930%7CRND-6_FAMILY-2227%7C1";Tend="1893";Tstart="118";shortTE="F";uid="9760edba-1b9b-4c63-afd3-35e9132f0436"
VSBQ01000930.1	RepeatMasker	DNA/Maverick	13758	14965	1680	+	.	ID="RND-6_FAMILY-1147";Tend="1214";Tstart="38";shortTE="F";uid="595ca675-e726-422d-bd02-3eda12855a45"
VSBQ01000930.1	RepeatMasker	Unknown	5522	6278	4658	+	.	ID="RND-1_FAMILY-206";Tend="1434";Tstart="679";shortTE="F";uid="1c918edf-8496-4fa4-b19d-7c213d7a1b43"
VSBQ01000930.1	RepeatMasker	DNA/Maverick	15024	17113	5706	+	.	ID="rnd-6_family-1436";Tend="1594";Tstart="1";shortTE="F";uid="be6f1f7f-38f5-4e94-8368-d66118ab515f"
VSBQ01000930.1	RepeatMasker	DNA/hAT-hATm	17114	19680	3808	-	.	ID="HAT-4C_AP";TEgroup="ctg_930%7CHAT-4C_AP%7C1";Tend="4014";Tstart="1582";shortTE="F";uid="049d4627-f9e3-4e98-b37e-b86b6249761a"
VSBQ01000930.1	RepeatMasker	DNA/Maverick	19802	21629	8537	-	.	ID="RND-6_FAMILY-1435";TEgroup="ctg_930%7CRND-6_FAMILY-1435%7C1";Tend="2489";Tstart="780";shortTE="F";uid="23ed5f59-293e-48a5-8c5d-0c146b726a3a"
VSBQ01000930.1	RepeatMasker	Unknown	23441	25044	11817	-	.	ID="RND-1_FAMILY-303";Tend="1914";Tstart="371";shortTE="F";uid="a2b7a4da-c3c4-4871-910d-568b1ab165d7"
VSBQ01009300.1	RepeatMasker	Unknown	3	958	6172	+	.	ID="RND-3_FAMILY-95";Tend="2548";Tstart="1594";shortTE="F";uid="30937ae8-9d5a-4072-8d71-b1c183492bbc"
VSBQ01009301.1	RepeatMasker	Unknown	1	958	3298	+	.	ID="RND-1_FAMILY-69";TEgroup="ctg_9301%7CRND-1_FAMILY-69%7C1";Tend="1241";Tstart="78";shortTE="F";uid="e07ae0a2-66a8-4bca-82cf-daa08d16d75a"
VSBQ01009302.1	RepeatMasker	Unknown	1	441	3038	-	.	ID="RND-5_FAMILY-4124";Tend="626";Tstart="206";shortTE="F";uid="1c9cd03d-4166-47ce-9617-e90eed387465"
VSBQ01009302.1	RepeatMasker	Unknown	735	958	1274	-	.	ID="RND-5_FAMILY-4124";Tend="268";Tstart="34";shortTE="F";uid="e16853fa-8229-4378-b07e-ef6a4882c64c"
VSBQ01009303.1	RepeatMasker	Unknown	364	899	2761	-	.	ID="RND-1_FAMILY-81";Tend="793";Tstart="230";shortTE="F";uid="a5cd1336-b672-4238-aa76-9db9b31eacc8"
VSBQ01009303.1	RepeatMasker	DNA	1	344	2799	-	.	ID="RND-5_FAMILY-2881";Tend="1532";Tstart="1189";shortTE="F";uid="48e8e559-943b-4e05-87fb-f26d46fd3e76"
VSBQ01009304.1	RepeatMasker	Unknown	213	781	5192	+	.	ID="RND-6_FAMILY-3208";Tend="609";Tstart="39";shortTE="F";uid="efba9ea2-7db1-4c41-b410-f96583f37794"
VSBQ01009304.1	RepeatMasker	DNA/P	1	212	1829	-	.	ID="RND-1_FAMILY-363";Tend="206";Tstart="1";shortTE="F";uid="5363443c-d009-42c9-be27-8dbf3d75c988"
VSBQ01009304.1	RepeatMasker	Unknown	277	912	5417	-	.	ID="RND-1_FAMILY-385";Tend="643";Tstart="3";shortTE="F";uid="b821bf74-c96b-4da5-9f90-2313496faf6e"
VSBQ01009305.1	RepeatMasker	DNA/hAT-Tip100	328	957	4506	+	.	ID="RND-6_FAMILY-5865";Tend="578";Tstart="1";shortTE="F";uid="de4f128e-b6c8-43f8-a7ea-c62635bd8057"
VSBQ01009305.1	RepeatMasker	DNA	1	199	1531	+	.	ID="RND-6_FAMILY-1513";Tend="390";Tstart="195";shortTE="F";uid="57e9b666-ed58-49c1-b28b-e4fddbeaca12"
VSBQ01009306.1	RepeatMasker	DNA/hAT	1	539	4515	+	.	ID="RND-1_FAMILY-182";Tend="1492";Tstart="957";shortTE="F";uid="66f8c433-0cea-4f55-86b7-e98ef276cde2"
VSBQ01009306.1	RepeatMasker	Unknown	554	669	570	-	.	ID="RND-6_FAMILY-6609";TEgroup="ctg_9306%7CRND-6_FAMILY-6609%7C1";Tend="623";Tstart="551";shortTE="T";uid="e4e92596-ce87-4a3e-8e6c-3dec6da374f4"
VSBQ01009307.1	RepeatMasker	Unknown	12	957	7980	-	.	ID="RND-1_FAMILY-69";Tend="1443";Tstart="501";shortTE="F";uid="ae138135-03a6-4215-81a9-8f4a6cf8d8f2"
VSBQ01009308.1	RepeatMasker	DNA	1	347	2982	+	.	ID="RND-6_FAMILY-1513";Tend="378";Tstart="32";shortTE="F";uid="2899be9d-8db4-4b42-877c-67a48bc231c7"
VSBQ01009308.1	RepeatMasker	DNA/hAT-Tip100	481	957	3162	+	.	ID="RND-6_FAMILY-5865";Tend="425";Tstart="1";shortTE="F";uid="ad9b5ca0-e328-40c6-9ea6-98aa762b4e9d"
VSBQ01009309.1	RepeatMasker	Retroposon?	579	717	594	+	.	ID="RND-6_FAMILY-2019";Tend="1164";Tstart="785";shortTE="F";uid="65ce57a8-8ebe-4388-a3ca-a66030515850"
VSBQ01009309.1	RepeatMasker	DNA/Ginger	356	592	1207	-	.	ID="RND-1_FAMILY-259";Tend="1784";Tstart="1547";shortTE="F";uid="ee98c02b-4baa-498a-9498-81f825235e03"
VSBQ01009309.1	RepeatMasker	DNA/Kolobok-E	554	700	911	-	.	ID="RND-6_FAMILY-11301";Tend="2243";Tstart="2098";shortTE="F";uid="30e6f94c-d738-4858-a06a-101e39807802"
VSBQ01009309.1	RepeatMasker	Retroposon?	718	957	1652	-	.	ID="RND-6_FAMILY-6067";Tend="1396";Tstart="1157";shortTE="F";uid="63a94924-4e73-46fd-8c5b-42ef966f779c"
VSBQ01000931.1	RepeatMasker	Unknown	13569	13874	2701	+	.	ID="RND-1_FAMILY-365";Tend="1066";Tstart="761";shortTE="F";uid="b3891cf2-337b-474a-be21-a9bed7c08022"
VSBQ01000931.1	RepeatMasker	DNA/hAT-hAT19	7299	7482	671	+	.	ID="RND-6_FAMILY-16519";Tend="1255";Tstart="1086";shortTE="F";uid="d79533eb-9a0e-4945-a893-b1c14e3a1395"
VSBQ01000931.1	RepeatMasker	LTR/Pao	4919	5836	1541	+	.	ID="RND-5_FAMILY-1329";Tend="853";Tstart="6";shortTE="F";uid="9c2dd9f0-7ea4-4e33-b36a-450b2a4c5364"
VSBQ01000931.1	RepeatMasker	DNA/hAT-hAT19	6135	6312	1093	+	.	ID="rnd-6_family-16519";Tend="1208";Tstart="925";shortTE="F";uid="8178016c-4856-42b0-97de-95ad6053bd97"
VSBQ01000931.1	RepeatMasker	Unknown	24298	24795	3854	+	.	ID="RND-5_FAMILY-729";Tend="799";Tstart="310";shortTE="F";uid="68fd4f46-7ac6-42db-9f71-32631193fd64"
VSBQ01000931.1	RepeatMasker	LTR/Gypsy	530	657	544	+	.	ID="RND-6_FAMILY-3301";Tend="103";Tstart="1";shortTE="F";uid="90bb3f52-c8ca-4eb4-9e7c-ef9a8b8bddf1"
VSBQ01000931.1	RepeatMasker	RC/Helitron	17510	18195	749	+	.	ID="HELITRON1_AG";Tend="3728";Tstart="3040";shortTE="F";uid="f9570b6b-46d2-468d-b9b2-9ff0008b189f"
VSBQ01000931.1	RepeatMasker	DNA/TcMar-Tc4	10490	10709	655	+	.	ID="RND-6_FAMILY-2428";Tend="940";Tstart="714";shortTE="F";uid="12cd018c-7215-46b3-bab4-27dd47c84b66"
VSBQ01000931.1	RepeatMasker	DNA/TcMar-Tc4	9260	9409	445	+	.	ID="RND-6_FAMILY-2428";Tend="839";Tstart="689";shortTE="F";uid="3f9f153d-2788-47ba-93a1-c65116440987"
VSBQ01000931.1	RepeatMasker	LTR/Gypsy	890	2005	7272	+	.	ID="RND-6_FAMILY-3301";Tend="1143";Tstart="98";shortTE="F";uid="3633c35e-36d2-4859-97f7-4fe2d44f93d1"
VSBQ01000931.1	RepeatMasker	Unknown	9415	9726	993	+	.	ID="RND-5_FAMILY-3880";Tend="1271";Tstart="958";shortTE="F";uid="2e013ded-79d0-4d9a-a921-4ac20b0c338b"
VSBQ01000931.1	RepeatMasker	DNA/hAT-hAT19	6313	6632	529	-	.	ID="RND-6_FAMILY-18381";Tend="701";Tstart="385";shortTE="F";uid="d24e08c9-ad64-47ba-adf8-207c849eb190"
VSBQ01000931.1	RepeatMasker	DNA/TcMar-m44	12193	13217	970	-	.	ID="MARINER-1_AP";Tend="1982";Tstart="973";shortTE="F";uid="0056d58c-9249-40a1-901c-f683c9529eaf"
VSBQ01000931.1	RepeatMasker	DNA/Ginger	8073	8456	2645	-	.	ID="RND-6_FAMILY-7106";Tend="2179";Tstart="1787";shortTE="F";uid="78c9d6ab-fea7-415d-97b4-70b65dda23e6"
VSBQ01000931.1	RepeatMasker	DNA/hAT-Charlie	16167	16279	446	-	.	ID="RND-6_FAMILY-1403";Tend="1032";Tstart="905";shortTE="F";uid="18f23abd-2a77-4589-8d67-24e51baad56b"
VSBQ01000931.1	RepeatMasker	LTR/ERV1	2743	3983	2871	-	.	ID="RND-6_FAMILY-10255";TEgroup="ctg_931%7CRND-6_FAMILY-10255%7C1";Tend="1030";Tstart="1";shortTE="F";uid="013675fe-c525-4b29-8e4f-b7f260a89efb"
VSBQ01000931.1	RepeatMasker	Unknown	8445	8680	1722	-	.	ID="RND-1_FAMILY-99";Tend="300";Tstart="73";shortTE="F";uid="62302825-9db4-4ede-899d-d65e68498750"
VSBQ01000931.1	RepeatMasker	DNA/hAT-Charlie	15295	15836	741	-	.	ID="RND-6_FAMILY-7768";Tend="1199";Tstart="666";shortTE="F";uid="a1ecbc9d-229f-49f4-8f52-9e1e58b1879d"
VSBQ01009311.1	RepeatMasker	DNA/hAT	490	957	2976	+	.	ID="RND-6_FAMILY-5378";Tend="1178";Tstart="680";shortTE="F";uid="e920a4d1-94ed-44de-906f-cb4c45d78d60"
VSBQ01009312.1	RepeatMasker	DNA/hAT-Tip100	623	782	653	-	.	ID="RND-5_FAMILY-523";Tend="1838";Tstart="1687";shortTE="F";uid="c38973c3-5655-4f26-81e2-59a28682f760"
VSBQ01009313.1	RepeatMasker	Unknown	1	937	5263	+	.	ID="RND-1_FAMILY-0";Tend="1602";Tstart="715";shortTE="F";uid="d99e724b-ea4b-4152-89f1-1d4dd20d2b5b"
VSBQ01009314.1	RepeatMasker	DNA/Ginger-1	371	957	4461	+	.	ID="RND-6_FAMILY-1155";Tend="1435";Tstart="807";shortTE="F";uid="1ae0b1d8-b270-43c4-9595-a12e2c3e99ff"
VSBQ01009314.1	RepeatMasker	DNA	243	377	705	+	.	ID="RND-1_FAMILY-269";Tend="1096";Tstart="949";shortTE="F";uid="45758c44-ab6e-414c-bc96-0ea536303f8b"
VSBQ01009314.1	RepeatMasker	DNA	61	212	1056	-	.	ID="RND-1_FAMILY-83";Tend="1926";Tstart="1774";shortTE="F";uid="4b714ace-d98b-4878-a94f-1035cc29393d"
VSBQ01009315.1	RepeatMasker	DNA/MULE-NOF	538	951	435	+	.	ID="REHAVKUS1_AP";Tend="4921";Tstart="4520";shortTE="F";uid="aba259cd-6337-4f89-a744-42ce8818366a"
VSBQ01009316.1	RepeatMasker	Unknown	159	621	1372	+	.	ID="RND-1_FAMILY-94";Tend="706";Tstart="243";shortTE="F";uid="89631b26-0c2e-4fb5-ae5e-c7365c2d57cf"
VSBQ01009316.1	RepeatMasker	Unknown	547	957	3271	-	.	ID="RND-1_FAMILY-114";Tend="726";Tstart="316";shortTE="F";uid="feeb760e-a87a-4648-9efa-6fb740c5fe10"
VSBQ01009316.1	RepeatMasker	Unknown	1	349	2943	-	.	ID="RND-1_FAMILY-164";Tend="349";Tstart="2";shortTE="F";uid="6b7c7f82-c421-418b-b67c-6e1262e4674a"
VSBQ01009317.1	RepeatMasker	Unknown	409	957	4899	-	.	ID="RND-6_FAMILY-686";Tend="713";Tstart="165";shortTE="F";uid="776acffa-49cc-45fd-9d1a-14d201a309ec"
VSBQ01009318.1	RepeatMasker	DNA/Kolobok-E	86	956	7105	+	.	ID="RND-5_FAMILY-9815";Tend="1624";Tstart="741";shortTE="F";uid="ffebcb05-1eb5-4d6e-881e-95d20522009c"
VSBQ01009318.1	RepeatMasker	DNA/Ginger-1	1	102	559	-	.	ID="RND-6_FAMILY-1155";Tend="1238";Tstart="1136";shortTE="F";uid="799d9902-21f0-44ae-aaf9-91e66279ebbb"
VSBQ01009319.1	RepeatMasker	DNA/TcMar-Mariner	227	858	897	+	.	ID="MARINER-61_LMI";Tend="1085";Tstart="430";shortTE="F";uid="9437235d-5049-47e4-8711-3c505c086259"
VSBQ01000932.1	RepeatMasker	DNA/Ginger-1	15444	16055	1387	+	.	ID="RND-5_FAMILY-357";Tend="1410";Tstart="825";shortTE="F";uid="62792779-907e-4ac9-906d-460359d6300c"
VSBQ01000932.1	RepeatMasker	Unknown	24288	24687	2155	+	.	ID="RND-1_FAMILY-189";Tend="1208";Tstart="811";shortTE="F";uid="01356176-2769-40b4-a071-de289b642221"
VSBQ01000932.1	RepeatMasker	DNA	5234	8394	24045	+	.	ID="RND-6_FAMILY-10116";TEgroup="ctg_932%7CRND-6_FAMILY-10116%7C1";Tend="2836";Tstart="1";shortTE="F";uid="9721897f-de9b-4eec-b8ed-69c2df88a9bf"
VSBQ01000932.1	RepeatMasker	Retroposon?	19776	19898	583	+	.	ID="RND-1_FAMILY-293";Tend="750";Tstart="615";shortTE="F";uid="1bfd9980-6950-4172-97dc-b06d5f71fe68"
VSBQ01000932.1	RepeatMasker	DNA	24719	25006	1682	+	.	ID="RND-6_FAMILY-17942";Tend="1079";Tstart="786";shortTE="F";uid="9cb45881-fdd3-4ea7-b647-a85365a23cb2"
VSBQ01000932.1	RepeatMasker	Retroposon?	8912	9449	2955	+	.	ID="RND-6_FAMILY-12621";Tend="1521";Tstart="978";shortTE="F";uid="109b1da1-973a-41f9-ae49-298e91cb0c82"
VSBQ01000932.1	RepeatMasker	DNA/Kolobok-E	3954	4169	467	+	.	ID="RND-6_FAMILY-30263";Tend="499";Tstart="290";shortTE="F";uid="ef4f6350-08f3-49e1-ac5b-cc3765cc4611"
VSBQ01000932.1	RepeatMasker	Retroposon?	15561	16098	2955	-	.	ID="RND-6_FAMILY-12621";Tend="1521";Tstart="978";shortTE="F";uid="cdf3d0eb-ed70-44a5-812d-214afd8d81fa"
VSBQ01000932.1	RepeatMasker	Retroposon?	5111	5233	583	-	.	ID="RND-1_FAMILY-293";Tend="750";Tstart="615";shortTE="F";uid="5f7356e9-784d-47db-990f-21dd2f87487b"
VSBQ01000932.1	RepeatMasker	DNA	16616	19775	478	-	.	ID="RND-6_FAMILY-10116";TEgroup="ctg_932%7CRND-6_FAMILY-10116%7C2";Tend="2836";Tstart="1";shortTE="F";uid="e835628f-86ae-4248-a17f-1ec3c0d64d2d"
VSBQ01000932.1	RepeatMasker	DNA/Ginger-1	8955	9566	1387	-	.	ID="RND-5_FAMILY-357";Tend="1410";Tstart="825";shortTE="F";uid="97fb561b-0513-41a0-acf9-c83667147b21"
VSBQ01000932.1	RepeatMasker	DNA/Kolobok-E	20839	21055	505	-	.	ID="RND-6_FAMILY-30263";Tend="499";Tstart="290";shortTE="F";uid="4335daa4-a286-4096-b290-2e601de42093"
VSBQ01000932.1	RepeatMasker	DNA	1	288	1682	-	.	ID="RND-6_FAMILY-17942";Tend="1079";Tstart="786";shortTE="F";uid="1a0cda2e-75ec-42eb-9019-2e99c3b21478"
VSBQ01000932.1	RepeatMasker	Unknown	320	719	2155	-	.	ID="RND-1_FAMILY-189";Tend="1208";Tstart="811";shortTE="F";uid="a231434f-9ad8-4541-b3df-d4b2985cf238"
VSBQ01009320.1	RepeatMasker	DNA	1	956	7725	+	.	ID="RND-1_FAMILY-50";Tend="1965";Tstart="1015";shortTE="F";uid="0e1b4b06-ed6c-4c7d-8ef1-243fc8876892"
VSBQ01009322.1	RepeatMasker	LINE/I-Jockey	14	956	2587	+	.	ID="RND-6_FAMILY-11377";Tend="3089";Tstart="1383";shortTE="F";uid="04e04319-cb0d-4609-ad79-a5ec0226dc75"
VSBQ01009323.1	RepeatMasker	Unknown	1	245	2044	-	.	ID="RND-6_FAMILY-3302";Tend="245";Tstart="1";shortTE="F";uid="a727bbc5-288c-445d-a16d-9e387022f08d"
VSBQ01009323.1	RepeatMasker	RC/Helitron	581	956	2466	-	.	ID="RND-4_FAMILY-43";Tend="1667";Tstart="1325";shortTE="F";uid="ec00936b-d66e-475b-a6f5-3a26a06afef2"
VSBQ01009324.1	RepeatMasker	Retroposon?	1	956	7393	-	.	ID="RND-5_FAMILY-3556";Tend="1403";Tstart="482";shortTE="F";uid="ba2ac909-02aa-4c8e-905f-4b3b86ff50a7"
VSBQ01009325.1	RepeatMasker	DNA	592	923	1671	-	.	ID="ttaa4c_ap";Tend="374";Tstart="52";shortTE="F";uid="06bfaabc-5182-43ad-8a73-1e45620c26b1"
VSBQ01009326.1	RepeatMasker	Retroposon?	1	784	6857	+	.	ID="RND-6_FAMILY-13651";Tend="976";Tstart="193";shortTE="F";uid="d48f5753-7de8-41fa-abc2-dc2639abc04e"
VSBQ01009326.1	RepeatMasker	DNA/Kolobok-E	487	945	405	-	.	ID="RND-6_FAMILY-30263";Tend="1584";Tstart="1130";shortTE="F";uid="c3d7b21f-948e-4e13-bd6c-6301ba1b598f"
VSBQ01009327.1	RepeatMasker	DNA	39	956	6723	+	.	ID="RND-1_FAMILY-269";Tend="1613";Tstart="707";shortTE="F";uid="50970ac8-4467-46bc-a565-16b99c97d279"
VSBQ01009328.1	RepeatMasker	DNA/TcMar-Tc1	201	956	6009	+	.	ID="RND-5_FAMILY-1016";Tend="767";Tstart="18";shortTE="F";uid="1c55ccd6-8ee4-47e4-ae3c-668c961f6e1d"
VSBQ01009329.1	RepeatMasker	LINE/I	1	142	787	-	.	ID="RND-6_FAMILY-10863";Tend="934";Tstart="793";shortTE="F";uid="f40858ca-bbeb-49c1-ab62-d7cd0549f81e"
VSBQ01000933.1	RepeatMasker	DNA/Ginger-2	11895	12710	687	+	.	ID="GINGER2-N2_AP";TEgroup="ctg_933%7CGINGER2-N2_AP%7C1";Tend="1471";Tstart="864";shortTE="F";uid="4df2cb9f-fb6b-4d1c-8ba0-58db5a183d3f"
VSBQ01000933.1	RepeatMasker	DNA/Ginger-2	8996	9336	796	+	.	ID="ginger2-1_lmi";Tend="2803";Tstart="2502";shortTE="F";uid="3f83570e-9679-49d4-be28-80eeb042fc81"
VSBQ01000933.1	RepeatMasker	DNA/Ginger-2	6417	6600	595	+	.	ID="GINGER2-N1_AP";Tend="940";Tstart="760";shortTE="F";uid="68bf47b6-1969-4e6e-83a4-61fb5911de6e"
VSBQ01000933.1	RepeatMasker	Unknown	23897	24338	2913	+	.	ID="RND-1_FAMILY-59";Tend="704";Tstart="250";shortTE="F";uid="9271db02-b834-4bd8-bdf6-737fe7842a9c"
VSBQ01000933.1	RepeatMasker	Unknown	23757	23911	1215	+	.	ID="RND-1_FAMILY-51";Tend="497";Tstart="343";shortTE="F";uid="63d01ad7-e674-4714-ad74-bbf9d814e939"
VSBQ01000933.1	RepeatMasker	Unknown	17871	18331	3542	+	.	ID="RND-1_FAMILY-164";Tend="719";Tstart="258";shortTE="F";uid="c0302d7b-5a72-4c05-b748-e6b7067f1109"
VSBQ01000933.1	RepeatMasker	Unknown	24334	24583	1373	+	.	ID="RND-1_FAMILY-51";Tend="486";Tstart="1";shortTE="F";uid="fa947a82-55c3-491b-904d-26634786fb80"
VSBQ01000933.1	RepeatMasker	Unknown	18465	18837	1039	+	.	ID="RND-1_FAMILY-59";Tend="883";Tstart="549";shortTE="F";uid="84eb6393-7289-4fa3-b743-82add335bae5"
VSBQ01000933.1	RepeatMasker	Unknown	23430	23762	2400	+	.	ID="RND-1_FAMILY-134";Tend="681";Tstart="353";shortTE="F";uid="c02c34a2-d8f8-4b02-9e8a-7297a0f4cac0"
VSBQ01000933.1	RepeatMasker	DNA/PiggyBac	7259	8494	1890	+	.	ID="PIGGYBAC-9_LMI";Tend="1796";Tstart="558";shortTE="F";uid="112fb869-5247-4df8-a330-47eb33e08044"
VSBQ01000933.1	RepeatMasker	DNA/CMC-EnSpm	4697	5240	678	+	.	ID="RND-6_FAMILY-19319";Tend="1797";Tstart="1251";shortTE="F";uid="4ba8e12d-3a95-4788-ad37-7c179640c5b4"
VSBQ01000933.1	RepeatMasker	Unknown	10820	11580	4727	-	.	ID="RND-1_FAMILY-206";Tend="1432";Tstart="685";shortTE="F";uid="8712143e-9eac-4315-a8b8-ccdfb8f94b5c"
VSBQ01000933.1	RepeatMasker	LTR/Gypsy	16254	16359	449	-	.	ID="GYPSY9-LTR_AP";Tend="106";Tstart="1";shortTE="F";uid="c1005213-51d8-4529-ae77-3d7bc70fe260"
VSBQ01000933.1	RepeatMasker	DNA/Maverick	13939	14381	512	-	.	ID="RND-6_FAMILY-1147";Tend="1486";Tstart="1049";shortTE="F";uid="28cdc65b-4493-408f-bcbd-324954010d63"
VSBQ01000933.1	RepeatMasker	Unknown	18676	18984	2565	-	.	ID="RND-1_FAMILY-29";Tend="864";Tstart="556";shortTE="F";uid="cd782e06-c9da-4b18-8045-dd32e5f1dc14"
VSBQ01000933.1	RepeatMasker	Unknown	23912	24155	1004	-	.	ID="RND-1_FAMILY-70";Tend="391";Tstart="2";shortTE="F";uid="dd3fa55e-49dd-464b-8269-dd5c45c104c2"
VSBQ01000933.1	RepeatMasker	LTR/Gypsy	16360	17876	11044	-	.	ID="GYPSY1-I_AP";Tend="4072";Tstart="2511";shortTE="F";uid="823b21ed-bf5d-474b-851d-4dd36d9cf07c"
VSBQ01009330.1	RepeatMasker	LINE/L2	2	949	847	+	.	ID="RND-6_FAMILY-1204";Tend="1024";Tstart="265";shortTE="F";uid="482b27f9-2022-4420-b4c8-cbeafb72063d"
VSBQ01009330.1	RepeatMasker	Unknown	417	956	4155	-	.	ID="RND-6_FAMILY-2047";Tend="512";Tstart="1";shortTE="F";uid="f79258eb-a79f-4a7a-9682-548c5ae578c8"
VSBQ01009331.1	RepeatMasker	DNA/hAT-Tip100	758	956	1297	+	.	ID="RND-5_FAMILY-618";Tend="185";Tstart="1";shortTE="F";uid="76b7c787-c729-4e47-9cd3-bd6e79b422f7"
VSBQ01009331.1	RepeatMasker	DNA/hAT-Tip100	176	909	5330	-	.	ID="RND-1_FAMILY-222";Tend="737";Tstart="1";shortTE="F";uid="bcda5dd1-f1cc-4cda-b27c-11e764729621"
VSBQ01009332.1	RepeatMasker	Unknown	2	802	6854	+	.	ID="RND-5_FAMILY-1393";Tend="1076";Tstart="284";shortTE="F";uid="9b0a3cd2-b2b2-420d-94c4-f859c2441f89"
VSBQ01009332.1	RepeatMasker	Unknown	499	913	2187	-	.	ID="RND-6_FAMILY-7362";Tend="1332";Tstart="960";shortTE="F";uid="f3096789-f4ab-4d72-a373-71c953e75a3e"
VSBQ01009333.1	RepeatMasker	DNA/hAT-Blackjack	561	935	708	-	.	ID="HAT-12_LMI";Tend="1668";Tstart="1294";shortTE="F";uid="7e5ae21b-c878-4792-ab80-9c78ad87a085"
VSBQ01009334.1	RepeatMasker	LTR/Copia	1	929	8170	+	.	ID="RND-1_FAMILY-252";Tend="1621";Tstart="681";shortTE="F";uid="ad652d75-7192-470a-b3ac-cd014f0d160c"
VSBQ01009336.1	RepeatMasker	DNA	175	536	464	-	.	ID="rnd-6_family-6826";Tend="232";Tstart="35";shortTE="F";uid="f345cddb-1252-487b-ab17-dc530846d9b6"
VSBQ01009336.1	RepeatMasker	DNA	757	909	420	-	.	ID="RND-6_FAMILY-6826";Tend="209";Tstart="57";shortTE="F";uid="345ce8bf-6c19-481f-9bad-bd735ae17cd7"
VSBQ01009339.1	RepeatMasker	Unknown	575	955	3177	+	.	ID="RND-1_FAMILY-260";Tend="1084";Tstart="703";shortTE="F";uid="7707b273-2369-4728-9836-25b4fb57e356"
VSBQ01000934.1	RepeatMasker	LTR/Copia	828	944	2267	+	.	ID="RND-5_FAMILY-1042";Tend="2555";Tstart="2436";shortTE="F";uid="2adcced5-1078-4582-992a-9a5e5b932c58"
VSBQ01000934.1	RepeatMasker	Unknown	20870	21206	1830	+	.	ID="RND-6_FAMILY-26035";Tend="867";Tstart="520";shortTE="F";uid="51110430-0469-4b4c-a52c-b4134c695ad7"
VSBQ01000934.1	RepeatMasker	LTR/Copia	2823	5787	21691	+	.	ID="RND-5_FAMILY-1042";Tend="3449";Tstart="546";shortTE="F";uid="c50f6b2b-7345-4d62-81c4-b727acf0c044"
VSBQ01000934.1	RepeatMasker	Unknown	16832	17103	1563	+	.	ID="RND-6_FAMILY-26035";Tend="867";Tstart="584";shortTE="F";uid="402fee1c-67e7-493c-9fc3-fe2a4173f5e2"
VSBQ01000934.1	RepeatMasker	LTR/Copia	16192	16438	1974	+	.	ID="RND-1_FAMILY-252";Tend="1638";Tstart="1394";shortTE="F";uid="48bbde19-b7dc-4493-9958-7eab4c881fcb"
VSBQ01000934.1	RepeatMasker	DNA/hAT	15707	15866	962	-	.	ID="RND-6_FAMILY-24208";Tend="1112";Tstart="951";shortTE="F";uid="37bdabe2-f301-4342-8d22-ee0267d98fe7"
VSBQ01000934.1	RepeatMasker	LTR/Copia	2190	2824	5549	-	.	ID="RND-6_FAMILY-16101";Tend="2263";Tstart="1629";shortTE="F";uid="f4fa8ce6-51a4-4666-9752-3019d01c688d"
VSBQ01000934.1	RepeatMasker	DNA/Maverick	17151	17534	656	-	.	ID="RND-5_FAMILY-761";Tend="666";Tstart="321";shortTE="F";uid="edbd4055-5115-42ea-accd-f78a8c4da273"
VSBQ01000934.1	RepeatMasker	LTR/Copia	1	827	6668	-	.	ID="RND-6_FAMILY-16655";Tend="796";Tstart="1";shortTE="F";uid="c1b632de-add1-4e84-b306-7f3c46a6a29f"
VSBQ01000934.1	RepeatMasker	Unknown	17655	17826	1085	-	.	ID="RND-1_FAMILY-303";Tend="1377";Tstart="1189";shortTE="F";uid="6f4d25c7-4611-459c-a260-7901a21174ba"
VSBQ01000934.1	RepeatMasker	DNA/TcMar-Tc1	11435	12098	991	-	.	ID="mariner-28_df";Tend="1101";Tstart="208";shortTE="F";uid="1f0e3049-25cb-4458-b641-0654ef1f3d07"
VSBQ01000934.1	RepeatMasker	LTR/Copia	1055	1372	2736	-	.	ID="RND-1_FAMILY-252";Tend="1617";Tstart="1300";shortTE="F";uid="24ea4f7f-96b0-44fc-906e-102f4a4b053f"
VSBQ01009340.1	RepeatMasker	LINE/CR1	1	587	4161	-	.	ID="RND-6_FAMILY-27823";Tend="559";Tstart="2";shortTE="F";uid="dd78a2d1-9537-4787-9883-b1f6e561ade8"
VSBQ01009341.1	RepeatMasker	DNA/hAT	1	953	6315	+	.	ID="RND-1_FAMILY-182";Tend="2537";Tstart="1558";shortTE="F";uid="1105389d-f21b-4ff4-8a29-682a363cbb67"
VSBQ01009342.1	RepeatMasker	Unknown	284	955	5469	-	.	ID="RND-1_FAMILY-75";Tend="2207";Tstart="1536";shortTE="F";uid="ee3dd0bd-ce64-4b6e-b911-b33836aaaf2f"
VSBQ01009344.1	RepeatMasker	Unknown	1	955	6251	+	.	ID="RND-5_FAMILY-10171";Tend="1013";Tstart="54";shortTE="F";uid="189d59d6-b2ac-4698-abd2-7a39f481ae9d"
VSBQ01009345.1	RepeatMasker	Unknown	9	949	3399	-	.	ID="REP-6_LMI";Tend="4271";Tstart="3328";shortTE="F";uid="d653c088-f3c4-43c2-8113-0b3e3ac894d9"
VSBQ01009346.1	RepeatMasker	Unknown	1	301	2464	+	.	ID="RND-1_FAMILY-35";Tend="598";Tstart="297";shortTE="F";uid="5d20bef8-4064-47d4-83fa-17aa35c73116"
VSBQ01009346.1	RepeatMasker	DNA	385	955	4032	-	.	ID="RND-1_FAMILY-84";Tend="846";Tstart="230";shortTE="F";uid="9e71780f-968a-4f33-b762-243b0877092b"
VSBQ01009347.1	RepeatMasker	Unknown	1	955	7154	+	.	ID="RND-6_FAMILY-14202";Tend="989";Tstart="29";shortTE="F";uid="6f5c5f4f-201a-4ea8-8599-2ff73e8a4010"
VSBQ01009348.1	RepeatMasker	DNA	343	556	647	-	.	ID="dnax-2_ap";Tend="467";Tstart="334";shortTE="F";uid="d6ca5816-484d-4302-832c-6ec4922b32e2"
VSBQ01009348.1	RepeatMasker	Unknown	6	164	1013	-	.	ID="RND-6_FAMILY-86";Tend="878";Tstart="720";shortTE="F";uid="7c44ca58-5a00-4012-ab42-d4657db3cea9"
VSBQ01000935.1	RepeatMasker	DNA/hAT-Tip100	6210	6313	460	+	.	ID="DNA8-28_AP";Tend="987";Tstart="886";shortTE="F";uid="fbe2ee7f-9cb6-42b9-a101-91cf34e83a56"
VSBQ01000935.1	RepeatMasker	DNA/Ginger-1	13205	13532	1641	+	.	ID="RND-6_FAMILY-1155";Tend="1129";Tstart="810";shortTE="F";uid="d4169bab-3828-4f2b-9797-034b0054abb8"
VSBQ01000935.1	RepeatMasker	DNA	4078	4225	514	+	.	ID="RND-6_FAMILY-637";Tend="781";Tstart="648";shortTE="F";uid="1cbf100d-8ed8-43fa-b22c-37d6ab41de09"
VSBQ01000935.1	RepeatMasker	DNA/Kolobok-E	4817	5171	1615	+	.	ID="RND-6_FAMILY-11156";Tend="922";Tstart="573";shortTE="F";uid="6fe65f95-c65f-4f47-bf22-f68b133da320"
VSBQ01000935.1	RepeatMasker	DNA/Ginger-1	3159	3556	2518	+	.	ID="RND-6_FAMILY-1155";Tend="1687";Tstart="1289";shortTE="F";uid="203d8d3c-cef8-4abb-8f3d-c014fe302eea"
VSBQ01000935.1	RepeatMasker	DNA/Kolobok-E	5708	6254	2988	+	.	ID="RND-6_FAMILY-11156";Tend="1463";Tstart="917";shortTE="F";uid="034aee80-c9f9-4fc2-a322-1a77f9955a46"
VSBQ01000935.1	RepeatMasker	Unknown	13830	14589	4236	+	.	ID="RND-6_FAMILY-1224";Tend="1508";Tstart="748";shortTE="F";uid="bf3d6dc2-ad59-4b0b-b7c8-b379e8239301"
VSBQ01000935.1	RepeatMasker	DNA/hAT	19056	19886	1569	-	.	ID="RND-6_FAMILY-10748";TEgroup="ctg_935%7CRND-6_FAMILY-10748%7C1";Tend="678";Tstart="4";shortTE="F";uid="72f3b2f7-a3a1-45f4-8da8-19d152000818"
VSBQ01000935.1	RepeatMasker	DNA/Kolobok-E	16340	16898	4095	-	.	ID="RND-1_FAMILY-368";Tend="1713";Tstart="1161";shortTE="F";uid="d56fbc54-eb7c-4ba4-878f-7848d23c08a9"
VSBQ01000935.1	RepeatMasker	DNA	392	2855	16726	-	.	ID="RND-6_FAMILY-637";Tend="2688";Tstart="314";shortTE="F";uid="461c3797-b621-434c-9ded-d4792708e3ff"
VSBQ01000935.1	RepeatMasker	Retroposon?	3505	3681	660	-	.	ID="SINE2-1_AP";Tend="189";Tstart="69";shortTE="F";uid="5b777bc4-cabd-4832-9abe-1195dbedb7df"
VSBQ01000935.1	RepeatMasker	DNA	4582	4785	638	-	.	ID="RND-6_FAMILY-637";Tend="798";Tstart="619";shortTE="F";uid="6870db73-3f20-485a-9029-bd62e3010f28"
VSBQ01000935.1	RepeatMasker	DNA/Kolobok-E	17742	18217	3167	-	.	ID="RND-6_FAMILY-14408";Tend="1511";Tstart="1077";shortTE="F";uid="d37f83c1-7b0b-44c1-bd34-38abe548d27e"
VSBQ01000935.1	RepeatMasker	DNA/Kolobok-E	16891	17232	1358	-	.	ID="rnd-1_family-368";Tend="833";Tstart="505";shortTE="F";uid="92c33c91-0894-4de9-947d-d06d344c04e5"
VSBQ01000935.1	RepeatMasker	Retroposon?	5148	5714	3159	-	.	ID="RND-6_FAMILY-12621";Tend="1503";Tstart="977";shortTE="F";uid="98e2cffe-0492-4c14-93fa-02df59de8ba6"
VSBQ01009350.1	RepeatMasker	DNA/Merlin	60	318	1318	+	.	ID="RND-6_FAMILY-12585";Tend="1092";Tstart="801";shortTE="F";uid="a6a21d67-7007-4afb-86f1-69b0493e6b3a"
VSBQ01009350.1	RepeatMasker	DNA	330	944	1900	-	.	ID="RND-5_FAMILY-2881";Tend="1861";Tstart="1309";shortTE="F";uid="d3b60188-3205-48f5-9f9e-d313bc49c537"
VSBQ01009352.1	RepeatMasker	Unknown	3	132	1052	+	.	ID="RND-6_FAMILY-26779";Tend="461";Tstart="335";shortTE="F";uid="a42abff7-c9f6-44f9-8495-405a6eb3946d"
VSBQ01009353.1	RepeatMasker	DNA/Kolobok-E	1	413	2953	+	.	ID="RND-6_FAMILY-11301";Tend="2221";Tstart="1772";shortTE="F";uid="bb0a5f7c-297b-47dd-bf56-a07c489edf4e"
VSBQ01009354.1	RepeatMasker	Unknown	1	955	7308	-	.	ID="RND-3_FAMILY-95";Tend="2513";Tstart="1560";shortTE="F";uid="9f6294c4-1441-4411-a583-f2893d446afa"
VSBQ01009355.1	RepeatMasker	Unknown	1	269	1581	+	.	ID="RND-1_FAMILY-275";Tend="1649";Tstart="1405";shortTE="F";uid="e1ee446d-8bf3-48c0-9ba3-3b8b48035f15"
VSBQ01009355.1	RepeatMasker	DNA/Ginger-1	746	955	1146	-	.	ID="RND-6_FAMILY-1155";Tend="2031";Tstart="1830";shortTE="F";uid="4d4d4356-5a42-4832-bb27-c5f5a8687638"
VSBQ01009355.1	RepeatMasker	DNA/hAT-Charlie	267	566	514	-	.	ID="RND-6_FAMILY-4934";Tend="1436";Tstart="1132";shortTE="F";uid="d73e9ce5-585f-43a4-9242-e38336d6649f"
VSBQ01009356.1	RepeatMasker	Retroposon?	1	955	7303	+	.	ID="RND-6_FAMILY-21179";Tend="1303";Tstart="347";shortTE="F";uid="a11ff431-2e21-4fb9-b3ca-553755a5dd21"
VSBQ01009358.1	RepeatMasker	LTR/Copia	51	274	463	-	.	ID="RND-5_FAMILY-1724";Tend="212";Tstart="5";shortTE="F";uid="2e9bddbd-a90f-4220-aa75-a557eb3c5f5d"
VSBQ01009359.1	RepeatMasker	Unknown	8	694	5510	-	.	ID="RND-6_FAMILY-22320";Tend="677";Tstart="1";shortTE="F";uid="2eb4daff-2b30-4238-b3af-4d0a2a9a93a5"
VSBQ01000936.1	RepeatMasker	DNA/Maverick	9846	10866	3046	+	.	ID="rnd-4_family-1976";Tend="991";Tstart="1";shortTE="F";uid="d9676e67-b1cd-4b59-910b-f25741c89b03"
VSBQ01000936.1	RepeatMasker	DNA/Maverick	12160	13327	2181	+	.	ID="RND-5_FAMILY-5076";Tend="1166";Tstart="3";shortTE="F";uid="2158caa0-6efc-49a2-a65d-d31faab3630f"
VSBQ01000936.1	RepeatMasker	LTR/Gypsy	24	358	757	+	.	ID="RND-6_FAMILY-16141";Tend="335";Tstart="1";shortTE="F";uid="861eb221-7a39-4d72-8c88-a220e643f75c"
VSBQ01000936.1	RepeatMasker	Unknown	3547	3976	2687	+	.	ID="RND-1_FAMILY-207";Tend="1421";Tstart="904";shortTE="F";uid="679cf6d9-9de1-4c96-9c94-9e7b8e755d87"
VSBQ01000936.1	RepeatMasker	Unknown	3976	4078	769	+	.	ID="RND-6_FAMILY-21673";Tend="1589";Tstart="1488";shortTE="F";uid="6b775ae8-bc99-43a1-ad0c-bd9164aaf5c6"
VSBQ01000936.1	RepeatMasker	DNA/Maverick	11180	12050	2046	+	.	ID="RND-6_FAMILY-1147";Tend="969";Tstart="116";shortTE="F";uid="f5efea26-261d-46d7-8b8c-6e948031e56a"
VSBQ01000936.1	RepeatMasker	Unknown	13444	14080	910	+	.	ID="RND-6_FAMILY-1593";Tend="1214";Tstart="537";shortTE="F";uid="79ecb423-005a-461c-9b51-dd4163351ed2"
VSBQ01000936.1	RepeatMasker	Unknown	7746	7926	625	+	.	ID="RND-6_FAMILY-1144";Tend="585";Tstart="407";shortTE="F";uid="6f0366c6-0faa-4867-aebb-aecf52a1e833"
VSBQ01000936.1	RepeatMasker	LTR/Gypsy	1158	1422	608	+	.	ID="GYPSY-2_PBA-I";Tend="3812";Tstart="3555";shortTE="F";uid="25016ee5-9ff8-46e5-ac72-35cc4bfd423b"
VSBQ01000936.1	RepeatMasker	Unknown	14407	14831	1176	+	.	ID="RND-6_FAMILY-1124";Tend="852";Tstart="451";shortTE="F";uid="104dc783-2c0f-4d70-9170-08dcb2720fa2"
VSBQ01000936.1	RepeatMasker	LTR/Gypsy	18527	19485	597	-	.	ID="GYPSY-2_PBA-I";Tend="3966";Tstart="3001";shortTE="F";uid="8f3f4335-14ec-4cdb-8622-358362377adc"
VSBQ01000936.1	RepeatMasker	LTR/Gypsy	22517	22963	574	-	.	ID="RND-6_FAMILY-10608";Tend="1410";Tstart="953";shortTE="F";uid="3c3a5dc7-5827-455c-892d-9a167bbfec54"
VSBQ01000936.1	RepeatMasker	Unknown	7835	8050	830	-	.	ID="RND-6_FAMILY-268";Tend="408";Tstart="157";shortTE="F";uid="2c21a7cd-a307-4222-bd37-e38b076511d8"
VSBQ01000936.1	RepeatMasker	DNA/Maverick	12044	12159	4226	-	.	ID="RND-6_FAMILY-1434";Tend="745";Tstart="653";shortTE="F";uid="23efaff4-a1ed-417a-ab50-ae6c8ffbe43b"
VSBQ01000936.1	RepeatMasker	Unknown	14600	15034	1643	-	.	ID="RND-6_FAMILY-1144";Tend="820";Tstart="407";shortTE="F";uid="6ccbc9d8-50a8-4cd3-ba21-7ff870084c66"
VSBQ01000936.1	RepeatMasker	LTR/Gypsy	19536	20201	431	-	.	ID="RND-5_FAMILY-8355";Tend="1530";Tstart="864";shortTE="F";uid="152969fc-cc64-4099-b2a1-1a599cca88e6"
VSBQ01000936.1	RepeatMasker	LTR/Gypsy	20296	21694	2111	-	.	ID="GYPSY-23_PBA-I";Tend="4162";Tstart="2764";shortTE="F";uid="877fb72f-00e1-4af8-b979-59b549080a54"
VSBQ01000936.1	RepeatMasker	DNA/Maverick	10867	11021	594	-	.	ID="POLINTON-5_PBA";Tend="15224";Tstart="15070";shortTE="F";uid="ba091bdc-1273-4ff5-b24b-b57722d53a03"
VSBQ01009360.1	RepeatMasker	Unknown	1	954	8008	-	.	ID="RND-1_FAMILY-22";Tend="1092";Tstart="129";shortTE="F";uid="6c6170ec-ef5a-46e0-ad3c-34ec69759f32"
VSBQ01009361.1	RepeatMasker	Unknown	1	953	3538	-	.	ID="RND-1_FAMILY-1";Tend="1397";Tstart="582";shortTE="F";uid="9353f29f-1768-488a-97e8-bf95f144414f"
VSBQ01009363.1	RepeatMasker	Unknown	1	954	3431	+	.	ID="RND-6_FAMILY-31311";Tend="1085";Tstart="106";shortTE="F";uid="e783adf4-109b-40cf-ac74-b6e4446b1e21"
VSBQ01009364.1	RepeatMasker	DNA/Ginger-1	2	331	2484	+	.	ID="RND-6_FAMILY-1155";Tend="2160";Tstart="1833";shortTE="F";uid="c6ed6910-4299-4c25-8331-da78926f4632"
VSBQ01009364.1	RepeatMasker	Unknown	853	954	794	+	.	ID="RND-5_FAMILY-3184";Tend="99";Tstart="1";shortTE="F";uid="273db2cc-b85d-46f4-b4ad-fa5d5db5e1be"
VSBQ01009364.1	RepeatMasker	Unknown	344	906	4829	-	.	ID="RND-6_FAMILY-4386";Tend="563";Tstart="1";shortTE="F";uid="09c70c1e-3cb3-4fb5-9cf3-1205345c736f"
VSBQ01009364.1	RepeatMasker	Retroposon?	231	360	437	-	.	ID="RND-4_FAMILY-1269";Tend="274";Tstart="155";shortTE="F";uid="49a143b4-2d8d-4e60-9cde-9d09bd7a0d61"
VSBQ01009365.1	RepeatMasker	Unknown	1	954	6848	+	.	ID="RND-4_FAMILY-197";Tend="1021";Tstart="72";shortTE="F";uid="501400db-c2b9-49eb-be4a-25394f74e629"
VSBQ01009366.1	RepeatMasker	Unknown	1	539	3761	-	.	ID="RND-6_FAMILY-3685";Tend="479";Tstart="1";shortTE="F";uid="a43c9e0f-2b64-427d-983d-9634a78449c4"
VSBQ01009368.1	RepeatMasker	LINE/CR1	713	954	1123	+	.	ID="RND-1_FAMILY-280";Tend="316";Tstart="136";shortTE="F";uid="f96ab440-aa40-4601-89bc-ca5433e3294d"
VSBQ01009369.1	RepeatMasker	DNA	622	954	2010	+	.	ID="rnd-5_family-2252";Tend="869";Tstart="572";shortTE="F";uid="cca93f50-5848-4349-b1e9-212b6777dd10"
VSBQ01009369.1	RepeatMasker	DNA	219	614	2039	-	.	ID="RND-5_FAMILY-2252";Tend="868";Tstart="458";shortTE="F";uid="06e40790-cdd2-4f99-b4ec-f5996e1d1cce"
VSBQ01000937.1	RepeatMasker	LTR/Copia	18811	19209	795	+	.	ID="RND-6_FAMILY-17978";Tend="689";Tstart="337";shortTE="F";uid="48022cdd-151d-4bad-ad54-fd9cfa65b31b"
VSBQ01000937.1	RepeatMasker	Unknown	19722	19886	1055	+	.	ID="RND-6_FAMILY-1443";Tend="1429";Tstart="1269";shortTE="F";uid="e82e7edf-4d50-4226-b30a-eda24e6a3c80"
VSBQ01000937.1	RepeatMasker	Unknown	3260	3788	3547	+	.	ID="RND-6_FAMILY-5293";Tend="1532";Tstart="915";shortTE="F";uid="7667daa0-4912-4116-9c9e-f94ad7637f8d"
VSBQ01000937.1	RepeatMasker	DNA	18565	18848	1201	+	.	ID="ttaa3b_ap";Tend="296";Tstart="9";shortTE="F";uid="45d01508-dd68-4775-a523-23378eb55652"
VSBQ01000937.1	RepeatMasker	Retroposon?	11951	12223	731	+	.	ID="RND-6_FAMILY-5571";Tend="1326";Tstart="1076";shortTE="F";uid="dc572bcf-67a3-4137-bda4-143cdb13a0aa"
VSBQ01000937.1	RepeatMasker	DNA/hAT	6865	7237	2072	+	.	ID="DNA8-94_AP";Tend="418";Tstart="54";shortTE="F";uid="b11f2bff-89df-4840-ad2e-26e6912030a7"
VSBQ01000937.1	RepeatMasker	Unknown	1315	1650	1735	+	.	ID="RND-6_FAMILY-5293";Tend="707";Tstart="371";shortTE="F";uid="9e1ca2f8-ffe4-40d9-94f1-494eabc7caac"
VSBQ01000937.1	RepeatMasker	LINE/I-Jockey	1674	3271	11467	+	.	ID="RND-6_FAMILY-3042";Tend="1716";Tstart="176";shortTE="F";uid="f8a724ac-de7f-4cd7-9a44-b1fdba136b97"
VSBQ01000937.1	RepeatMasker	RC/Helitron	17939	18483	2129	+	.	ID="RND-4_FAMILY-43";Tend="1580";Tstart="956";shortTE="F";uid="36464f72-25b6-4e25-b351-638d4276d8e0"
VSBQ01000937.1	RepeatMasker	DNA/Kolobok-E	23424	23930	3862	+	.	ID="RND-1_FAMILY-195";Tend="1930";Tstart="1426";shortTE="F";uid="055080c0-e823-41cd-9250-9404061e44a1"
VSBQ01000937.1	RepeatMasker	DNA/Kolobok-E	11730	11947	419	+	.	ID="KOLOBOKE-3_AP";Tend="5278";Tstart="4781";shortTE="F";uid="f3f5bb17-61d0-4b20-8480-ff00efc6613e"
VSBQ01000937.1	RepeatMasker	DNA/hAT	21344	21587	1470	+	.	ID="RND-6_FAMILY-5378";Tend="955";Tstart="683";shortTE="F";uid="7bd8644e-bc0a-40f0-b1e6-14718ff10128"
VSBQ01000937.1	RepeatMasker	DNA/Ginger	11471	11945	3160	-	.	ID="RND-6_FAMILY-7106";Tend="2153";Tstart="1633";shortTE="F";uid="4e569d85-b8f3-43f6-a482-964523c9727c"
VSBQ01000937.1	RepeatMasker	DNA/Ginger-2	22362	22501	963	-	.	ID="RND-6_FAMILY-12255";Tend="724";Tstart="582";shortTE="F";uid="da577da7-e346-4586-a095-7668217c54fa"
VSBQ01000937.1	RepeatMasker	Unknown	21712	22361	1909	-	.	ID="RND-5_FAMILY-119";TEgroup="ctg_937%7CRND-5_FAMILY-119%7C1";Tend="922";Tstart="89";shortTE="F";uid="9228e598-36ab-4326-b8b1-3973d5fdf59a"
VSBQ01000937.1	RepeatMasker	DNA	13321	13492	947	-	.	ID="TTAA15_AP";Tend="595";Tstart="426";shortTE="F";uid="93b8106f-7d91-43be-8554-f4a3fd21f8e5"
VSBQ01000937.1	RepeatMasker	DNA	19216	19365	891	-	.	ID="ttaa3b_ap";Tend="150";Tstart="1";shortTE="F";uid="2c630f5a-4af1-4477-a543-91cad3b9670d"
VSBQ01000937.1	RepeatMasker	DNA/Kolobok-E	11948	12173	1661	-	.	ID="RND-6_FAMILY-11301";Tend="967";Tstart="750";shortTE="F";uid="acf4849e-173b-4360-9c0d-eee35863b0a0"
VSBQ01000937.1	RepeatMasker	DNA	3780	3921	772	-	.	ID="TTAA15_AP";Tend="569";Tstart="426";shortTE="F";uid="5d81f091-ef72-4534-8c41-f4a38075b34c"
VSBQ01000937.1	RepeatMasker	DNA	19366	19508	510	-	.	ID="DNA4-2_AP";Tend="393";Tstart="240";shortTE="F";uid="eac94bf0-1a63-40e0-a0f2-a1d2a08d0cb9"
VSBQ01000937.1	RepeatMasker	DNA/Ginger	9752	11014	7267	-	.	ID="RND-6_FAMILY-7106";Tend="1964";Tstart="684";shortTE="F";uid="60cfd141-e4c4-4a90-b284-880b0da378b5"
VSBQ01000937.1	RepeatMasker	DNA/hAT-Tip100	19978	20246	1719	-	.	ID="RND-1_FAMILY-261";Tend="1785";Tstart="1513";shortTE="F";uid="50807e54-846b-476d-8a76-72bd4b78ed85"
VSBQ01000937.1	RepeatMasker	Unknown	7484	7854	3117	-	.	ID="RND-6_FAMILY-19104";Tend="868";Tstart="504";shortTE="F";uid="ec94ee0b-f99f-4b7f-89bc-c4a1010bba54"
VSBQ01000937.1	RepeatMasker	DNA/hAT-Tip100	9535	9767	527	-	.	ID="RND-5_FAMILY-56";Tend="1215";Tstart="980";shortTE="F";uid="3bb5a135-e1c2-4c1e-bcbd-fd786b9615cd"
VSBQ01000937.1	RepeatMasker	DNA	17783	17939	496	-	.	ID="dna4-2_ap";Tend="769";Tstart="624";shortTE="F";uid="e3c2b613-2d6c-4f03-a718-d10df1919a08"
VSBQ01000937.1	RepeatMasker	LINE/I-Jockey	15225	15562	500	-	.	ID="VINGI-32_LMI";Tend="915";Tstart="572";shortTE="F";uid="7992eb47-661b-4854-88c9-0f5e6f7ee86d"
VSBQ01000937.1	RepeatMasker	DNA/hAT-Tip100	8721	8912	701	-	.	ID="RND-5_FAMILY-3197";Tend="1444";Tstart="1246";shortTE="F";uid="0fadb47b-fff0-4307-886f-3cd242be7df5"
VSBQ01009371.1	RepeatMasker	LTR/Gypsy	32	953	7181	-	.	ID="RND-6_FAMILY-2233";Tend="1008";Tstart="126";shortTE="F";uid="98165cf3-c2d4-4ba6-b67f-d793cc09b7a5"
VSBQ01009372.1	RepeatMasker	Retroposon?	1	953	7346	+	.	ID="RND-6_FAMILY-7125";Tend="1674";Tstart="708";shortTE="F";uid="c6390f25-64f3-43ea-8e0d-efa44a3176e9"
VSBQ01009373.1	RepeatMasker	DNA/hAT-Tip100	1	899	7030	+	.	ID="RND-1_FAMILY-222";Tend="898";Tstart="1";shortTE="F";uid="cf25fadf-dbd1-446f-a0ef-a14d6d4d54e9"
VSBQ01009373.1	RepeatMasker	DNA	575	953	3290	-	.	ID="RND-1_FAMILY-198";Tend="1018";Tstart="640";shortTE="F";uid="7055fd02-ac49-4b9b-9538-a7deee7842e4"
VSBQ01009374.1	RepeatMasker	Unknown	325	935	2294	+	.	ID="RND-1_FAMILY-32";Tend="780";Tstart="29";shortTE="F";uid="24118cab-3da1-4b75-ab17-d499eb3ef13b"
VSBQ01009374.1	RepeatMasker	Unknown	592	953	2664	-	.	ID="RND-1_FAMILY-41";Tend="672";Tstart="247";shortTE="F";uid="6c61192d-7dda-4115-8a35-8c2ba8a2be6b"
VSBQ01009374.1	RepeatMasker	DNA	78	365	969	-	.	ID="RND-1_FAMILY-83";Tend="1758";Tstart="1497";shortTE="F";uid="6ba43670-f985-42f3-9100-90eead04ca10"
VSBQ01009375.1	RepeatMasker	DNA/hAT-Tip100	445	953	4535	-	.	ID="RND-6_FAMILY-17467";Tend="836";Tstart="328";shortTE="F";uid="fd0180f2-1eeb-4064-875c-e685408e8d7a"
VSBQ01009375.1	RepeatMasker	DNA/hAT-Tip100	1	135	1060	-	.	ID="RND-5_FAMILY-2181";Tend="132";Tstart="1";shortTE="F";uid="00c28a37-24e4-4ec2-8f25-64e8e5fa1ac0"
VSBQ01009376.1	RepeatMasker	Unknown	842	953	687	+	.	ID="RND-1_FAMILY-136";Tend="97";Tstart="1";shortTE="F";uid="9aac5134-bd48-4b21-be91-c3cc7a20a49c"
VSBQ01009376.1	RepeatMasker	Unknown	222	706	2152	-	.	ID="RND-1_FAMILY-1";Tend="1141";Tstart="729";shortTE="F";uid="f3530c63-aa0e-4fc9-b946-54bd8ab0d354"
VSBQ01009376.1	RepeatMasker	Unknown	710	926	1056	-	.	ID="RND-1_FAMILY-17";Tend="380";Tstart="1";shortTE="F";uid="dba75a3d-9974-4738-93d2-aea239eabc46"
VSBQ01009377.1	RepeatMasker	Unknown	1	953	5047	+	.	ID="RND-5_FAMILY-4821";Tend="1414";Tstart="450";shortTE="F";uid="57d64495-e4f4-4527-9c13-c4cde2e67ed4"
VSBQ01009378.1	RepeatMasker	LINE/I-Jockey	1	953	5949	+	.	ID="RND-1_FAMILY-348";Tend="1053";Tstart="169";shortTE="F";uid="25ade6eb-a27e-47bc-97f2-cabb9c558a4e"
VSBQ01000938.1	RepeatMasker	Unknown	10851	11361	4685	+	.	ID="RND-1_FAMILY-317";Tend="1306";Tstart="796";shortTE="F";uid="7461a244-fcc3-439a-88ce-4365b01132a4"
VSBQ01000938.1	RepeatMasker	DNA/Ginger	21027	21303	1581	+	.	ID="RND-1_FAMILY-259";Tend="880";Tstart="587";shortTE="F";uid="224318c8-b2e7-4c24-8060-af8791a6fe92"
VSBQ01000938.1	RepeatMasker	DNA	16116	16424	2466	+	.	ID="TTAA13_AP";Tend="574";Tstart="266";shortTE="F";uid="0321b624-2d2d-4438-99d5-7dc1d54ebced"
VSBQ01000938.1	RepeatMasker	DNA/Kolobok-E	2550	2939	1634	+	.	ID="RND-6_FAMILY-11301";TEgroup="ctg_938%7CRND-6_FAMILY-11301%7C1";Tend="2227";Tstart="751";shortTE="F";uid="32a096b6-6fd4-41ad-b231-0c3f23adad19"
VSBQ01000938.1	RepeatMasker	DNA/Ginger-1	22672	23327	4385	+	.	ID="RND-6_FAMILY-1155";Tend="1468";Tstart="767";shortTE="F";uid="46aec616-598b-41a2-a023-b19f692bccd7"
VSBQ01000938.1	RepeatMasker	Unknown	20676	20823	977	+	.	ID="RND-6_FAMILY-8642";Tend="1461";Tstart="1315";shortTE="F";uid="541c6778-b734-4527-9b05-6feab2c59ab8"
VSBQ01000938.1	RepeatMasker	DNA/Ginger-1	342	950	3951	+	.	ID="RND-6_FAMILY-1155";Tend="1408";Tstart="797";shortTE="F";uid="15e23498-59ab-4b44-bbd0-10e7ff2142a5"
VSBQ01000938.1	RepeatMasker	DNA	198	356	817	+	.	ID="RND-5_FAMILY-10525";Tend="1517";Tstart="1315";shortTE="F";uid="eef545db-9605-49f9-bc2e-7444d2289efe"
VSBQ01000938.1	RepeatMasker	Unknown	17421	18397	3148	+	.	ID="RND-6_FAMILY-989";Tend="1782";Tstart="180";shortTE="F";uid="cb633058-b78c-4a78-875d-684a0268e0e5"
VSBQ01000938.1	RepeatMasker	RC/Helitron	15067	15427	1388	+	.	ID="RND-1_FAMILY-181";Tend="1119";Tstart="780";shortTE="F";uid="8c051311-e27f-4da7-9755-07c74e292ecf"
VSBQ01000938.1	RepeatMasker	Unknown	18841	18998	600	+	.	ID="RND-1_FAMILY-256";Tend="1260";Tstart="1111";shortTE="F";uid="0ea3f3ca-a5a1-4ea2-ae77-8d83fa290403"
VSBQ01000938.1	RepeatMasker	DNA/Ginger-1	6035	6272	1116	+	.	ID="RND-5_FAMILY-357";Tend="1156";Tstart="920";shortTE="F";uid="5ae219a7-0720-4e87-bb01-d5948452fb05"
VSBQ01000938.1	RepeatMasker	Unknown	11615	11865	2315	+	.	ID="RND-1_FAMILY-317";Tend="1562";Tstart="1312";shortTE="F";uid="5d4359e4-6323-482c-95e0-dec9680de9a6"
VSBQ01000938.1	RepeatMasker	Retroposon?	1470	1841	950	+	.	ID="RND-6_FAMILY-2019";Tend="1379";Tstart="1042";shortTE="F";uid="41c055b8-a2af-470a-b12a-005db84c463a"
VSBQ01000938.1	RepeatMasker	Retroposon?	21304	21617	595	+	.	ID="RND-4_FAMILY-1269";Tend="655";Tstart="82";shortTE="F";uid="62493812-bb8b-472d-85ee-a0de569a9bc9"
VSBQ01000938.1	RepeatMasker	Retroposon?	6085	6278	1248	-	.	ID="RND-6_FAMILY-12621";Tend="1481";Tstart="1288";shortTE="F";uid="adb759a6-af56-4d47-94b9-b46ec89c7e87"
VSBQ01000938.1	RepeatMasker	DNA/hAT-Ac	11987	13440	9215	-	.	ID="RND-6_FAMILY-1522";TEgroup="ctg_938%7CRND-6_FAMILY-1522%7C1";Tend="2011";Tstart="782";shortTE="F";uid="6ebdfeee-e4a9-45b9-8de9-282f018557a5"
VSBQ01000938.1	RepeatMasker	Unknown	2918	3362	708	-	.	ID="RND-5_FAMILY-2133";TEgroup="ctg_938%7CRND-5_FAMILY-2133%7C1";Tend="1066";Tstart="811";shortTE="F";uid="7d3ceebc-0e53-41d2-b906-5d09ef0ce238"
VSBQ01000938.1	RepeatMasker	DNA	15772	16119	2300	-	.	ID="TTAA8_AP";Tend="438";Tstart="99";shortTE="F";uid="f03e48f8-e0a2-47a7-8a55-bf389449f00a"
VSBQ01000938.1	RepeatMasker	DNA	1209	1370	686	-	.	ID="RND-6_FAMILY-17942";Tend="1428";Tstart="1267";shortTE="F";uid="7ff25904-454e-41ec-8b9a-d4cc2e6eac7a"
VSBQ01000938.1	RepeatMasker	DNA	18605	18768	425	-	.	ID="dna4-1_ap";Tend="577";Tstart="403";shortTE="F";uid="71959655-0251-4f44-9093-a88158692bbc"
VSBQ01000938.1	RepeatMasker	DNA	3287	3572	959	-	.	ID="DNA4-3_AP";Tend="545";Tstart="260";shortTE="F";uid="c7a2f758-efe1-4f7c-bdbc-f4adac4ce490"
VSBQ01000938.1	RepeatMasker	Unknown	13997	14107	654	-	.	ID="RND-6_FAMILY-2037";Tend="1427";Tstart="1318";shortTE="F";uid="b8b75a69-3f66-48b9-8896-784fcb576097"
VSBQ01000938.1	RepeatMasker	DNA	6893	7416	2982	-	.	ID="DNA8-31_AP";Tend="565";Tstart="1";shortTE="F";uid="9a96794e-62fe-4960-99a9-b65f22ce3781"
VSBQ01000938.1	RepeatMasker	DNA/hAT-Ac	16733	17420	2339	-	.	ID="DNA8-99_AP";Tend="758";Tstart="152";shortTE="F";uid="bb9eb43a-3441-435d-b329-9c9c0a4ef2e2"
VSBQ01000938.1	RepeatMasker	DNA/hAT-Tip100	1	193	1540	-	.	ID="RND-6_FAMILY-9590";Tend="1307";Tstart="1116";shortTE="F";uid="9cdade9c-8d02-456c-b228-8321c2ade96d"
VSBQ01000938.1	RepeatMasker	Unknown	23365	23599	924	-	.	ID="RND-6_FAMILY-4863";Tend="1979";Tstart="1767";shortTE="F";uid="10b472be-395c-4bc9-998c-0f61618e6989"
VSBQ01000938.1	RepeatMasker	Retroposon?	4436	4657	1499	-	.	ID="RND-6_FAMILY-12621";Tend="1402";Tstart="1180";shortTE="F";uid="d54c1726-64c0-44a0-85d4-1e2430d84bdb"
VSBQ01000938.1	RepeatMasker	DNA	18935	19080	419	-	.	ID="dna4-1_ap";Tend="379";Tstart="229";shortTE="F";uid="caa2b5f9-d5ef-488c-8f13-2e4ea5bc0698"
VSBQ01000938.1	RepeatMasker	DNA	5951	6089	692	-	.	ID="dna4-2_ap";Tend="769";Tstart="650";shortTE="F";uid="043e240e-f8f3-4ed0-8ef3-c923b1dcc4c5"
VSBQ01000938.1	RepeatMasker	DNA/Ginger-1	21225	22137	4910	-	.	ID="RND-6_FAMILY-1155";Tend="1741";Tstart="836";shortTE="F";uid="9ab73940-3f9d-4011-b1b0-59e730232b30"
VSBQ01000938.1	RepeatMasker	DNA	10244	10710	2861	-	.	ID="DNA8-31_AP";Tend="504";Tstart="1";shortTE="F";uid="24f3d444-6e5f-43a4-89c9-885fe2ef8ef9"
VSBQ01000938.1	RepeatMasker	DNA/hAT?	19383	20577	6169	-	.	ID="RND-5_FAMILY-2837";Tend="1799";Tstart="583";shortTE="F";uid="c6b97dda-f5fe-49d1-9b03-86e1b759b433"
VSBQ01009380.1	RepeatMasker	DNA	1	466	3700	+	.	ID="RND-1_FAMILY-84";Tend="2375";Tstart="1910";shortTE="F";uid="8481156c-9ec6-43a4-95fb-094102c1be1b"
VSBQ01009380.1	RepeatMasker	Unknown	498	623	594	-	.	ID="RND-5_FAMILY-1610";Tend="1249";Tstart="1117";shortTE="F";uid="916dffbf-69fe-4783-80d6-d12eed9fb5bd"
VSBQ01009381.1	RepeatMasker	LTR/Gypsy	279	953	1118	-	.	ID="RND-6_FAMILY-2133";TEgroup="ctg_9381%7CRND-6_FAMILY-2133%7C1";Tend="1278";Tstart="442";shortTE="F";uid="d7ac35ef-9e0d-4c07-a626-d35ffcaccd61"
VSBQ01009383.1	RepeatMasker	Unknown	1	950	5647	-	.	ID="RND-3_FAMILY-95";Tend="2595";Tstart="1652";shortTE="F";uid="9c8fd050-2014-4db4-b963-4d2ac9b02bc4"
VSBQ01009386.1	RepeatMasker	Unknown	378	522	785	+	.	ID="RND-6_FAMILY-4255";Tend="1649";Tstart="1503";shortTE="F";uid="f2eebf7e-abfd-4628-aad8-c9d256adbbed"
VSBQ01009387.1	RepeatMasker	DNA/Kolobok-E	1	952	5032	+	.	ID="rnd-1_family-105";Tend="1183";Tstart="1";shortTE="F";uid="52930010-7129-4868-9d3d-6829a5afe3cc"
VSBQ01009388.1	RepeatMasker	Unknown	1	126	750	+	.	ID="RND-5_FAMILY-10171";Tend="1896";Tstart="1768";shortTE="F";uid="d9cc80c3-d510-4b9c-a738-5a0930ddc8d4"
VSBQ01009388.1	RepeatMasker	DNA/hAT	127	952	6072	-	.	ID="RND-1_FAMILY-182";Tend="2429";Tstart="1356";shortTE="F";uid="7f395719-ce18-4546-87db-c0a706c31157"
VSBQ01009389.1	RepeatMasker	DNA/hAT-Charlie	257	488	1234	+	.	ID="HAT-N1_AP";Tend="561";Tstart="296";shortTE="F";uid="279f7635-07cf-4db7-9a49-3bdadd825f8a"
VSBQ01000939.1	RepeatMasker	DNA	5127	5531	1860	+	.	ID="TTAA2C_AP";Tend="423";Tstart="3";shortTE="F";uid="37ec01e9-6033-4d60-87fe-b14b21f1506b"
VSBQ01000939.1	RepeatMasker	DNA/Ginger	2563	2784	1178	+	.	ID="RND-1_FAMILY-259";Tend="907";Tstart="671";shortTE="F";uid="de00a75c-b653-4ee2-bc67-dc22ffe291ab"
VSBQ01000939.1	RepeatMasker	DNA/Ginger	3621	4630	5140	+	.	ID="RND-6_FAMILY-7106";Tend="2094";Tstart="1015";shortTE="F";uid="945a035f-49d4-4843-b014-1e5d52736cd7"
VSBQ01000939.1	RepeatMasker	Unknown	23657	23781	424	+	.	ID="RND-6_FAMILY-6408";Tend="472";Tstart="358";shortTE="F";uid="1c9e1dcc-d433-41a7-ae80-64838025ba56"
VSBQ01000939.1	RepeatMasker	DNA/Sola-1	1181	2483	1727	+	.	ID="SOLA1-1_BM";Tend="2655";Tstart="1359";shortTE="F";uid="2fcca1cf-9283-4791-b4f8-6a470321bbaf"
VSBQ01000939.1	RepeatMasker	DNA/hAT-Tip100	21494	22148	4059	+	.	ID="RND-6_FAMILY-4149";Tend="1081";Tstart="488";shortTE="F";uid="1ba0065e-da95-429b-b4ed-f9601ad3745d"
VSBQ01000939.1	RepeatMasker	Retroposon?	22093	22788	4611	+	.	ID="RND-1_FAMILY-101";Tend="764";Tstart="104";shortTE="F";uid="802705f4-daa0-4a29-9ae2-3e5a99ae5894"
VSBQ01000939.1	RepeatMasker	Unknown	21270	21430	538	+	.	ID="RND-5_FAMILY-7946";Tend="1623";Tstart="1470";shortTE="F";uid="1ec49439-b874-4e97-b84d-a921ad4ddae7"
VSBQ01000939.1	RepeatMasker	DNA/Ginger	19984	20249	1430	+	.	ID="RND-6_FAMILY-7106";Tend="977";Tstart="701";shortTE="F";uid="7a159845-10f3-4bf8-a253-4ffd350381e2"
VSBQ01000939.1	RepeatMasker	DNA	19236	19517	1112	+	.	ID="RND-5_FAMILY-1156";Tend="583";Tstart="316";shortTE="F";uid="a60b027b-5289-4b71-aabe-c026531ffcfe"
VSBQ01000939.1	RepeatMasker	DNA/hAT-hAT19	3131	3568	538	-	.	ID="DNA8-52B_AP";Tend="539";Tstart="97";shortTE="F";uid="89ce4d62-602b-4ced-a4e8-cacbd3fe739a"
VSBQ01000939.1	RepeatMasker	Unknown	11290	12055	6496	-	.	ID="RND-1_FAMILY-365";Tend="1522";Tstart="757";shortTE="F";uid="6fd8c8cf-f6f3-446b-a2a3-d9c493b3913a"
VSBQ01000939.1	RepeatMasker	DNA/hAT	2788	3089	2267	-	.	ID="DNA8-52_AP";Tend="827";Tstart="525";shortTE="F";uid="70de6af7-5dac-400b-a50c-9052a1ea411c"
VSBQ01000939.1	RepeatMasker	DNA/P	5983	8331	1788	-	.	ID="P-4_AP";TEgroup="ctg_939%7CP-4_AP%7C1";Tend="4074";Tstart="1882";shortTE="F";uid="3b193c94-5d42-48ac-bf29-5aa56ae66f1b"
VSBQ01000939.1	RepeatMasker	DNA	5532	5982	5785	-	.	ID="RND-6_FAMILY-9934";Tend="1034";Tstart="610";shortTE="F";uid="aadb5bfb-3e45-47d8-9f9e-e7573802118a"
VSBQ01000939.1	RepeatMasker	DNA	13554	13975	1077	-	.	ID="RND-6_FAMILY-9934";Tend="623";Tstart="263";shortTE="F";uid="1b0bed38-5517-41a5-a082-bca7487eae64"
VSBQ01000939.1	RepeatMasker	DNA/P	12051	13539	2269	-	.	ID="P-4_AP";TEgroup="ctg_939%7CP-4_AP%7C2";Tend="1891";Tstart="2";shortTE="F";uid="6a1e9174-42ec-45f3-be4d-56c6bdc9e116"
VSBQ01000939.1	RepeatMasker	Unknown	8325	8597	1814	-	.	ID="RND-1_FAMILY-365";Tend="1748";Tstart="1489";shortTE="F";uid="fc039771-53b4-49e5-ba74-a75850d831a7"
VSBQ01000939.1	RepeatMasker	Unknown	15756	15961	753	-	.	ID="RND-5_FAMILY-7946";Tend="2136";Tstart="1920";shortTE="F";uid="506d8fb5-65f6-4a6c-9456-ccf6bd231731"
VSBQ01009391.1	RepeatMasker	Unknown	426	952	2853	-	.	ID="RND-6_FAMILY-4837";Tend="915";Tstart="489";shortTE="F";uid="5e6f3b35-5898-47bf-8295-2d4722ceca58"
VSBQ01009392.1	RepeatMasker	DNA	1	178	870	+	.	ID="RND-6_FAMILY-18116";Tend="180";Tstart="31";shortTE="F";uid="54cd997d-fa20-4106-99c8-e45c91007c38"
VSBQ01009392.1	RepeatMasker	DNA	341	952	4819	+	.	ID="RND-6_FAMILY-18116";Tend="767";Tstart="180";shortTE="F";uid="79737786-50cc-4ff5-9746-3086e9a0a462"
VSBQ01009393.1	RepeatMasker	DNA/Maverick	1	612	4351	+	.	ID="RND-6_FAMILY-3673";Tend="1660";Tstart="1061";shortTE="F";uid="a01e9e7b-18bb-4801-bb7f-d5bf36dbd21a"
VSBQ01009393.1	RepeatMasker	DNA/Maverick	637	859	488	-	.	ID="RND-6_FAMILY-294";Tend="597";Tstart="375";shortTE="F";uid="6dd0cf86-bd65-4d04-98a1-3689c3131f8b"
VSBQ01009394.1	RepeatMasker	RC/Helitron	418	952	4501	-	.	ID="RND-6_FAMILY-197";Tend="1193";Tstart="675";shortTE="F";uid="70405701-6d3a-4592-8b26-ca54a221934f"
VSBQ01009394.1	RepeatMasker	RC/Helitron	1	326	2618	-	.	ID="RND-6_FAMILY-4943";Tend="335";Tstart="11";shortTE="F";uid="668dcad8-d282-48c3-b36f-6022aaea1b86"
VSBQ01009395.1	RepeatMasker	RC/Helitron	1	450	1260	-	.	ID="HELITRON-2_BTA";Tend="2023";Tstart="1564";shortTE="F";uid="a4246a6d-ff18-44d5-9bd2-4a3bf7df8165"
VSBQ01009395.1	RepeatMasker	DNA/hAT-hAT19	456	951	4078	-	.	ID="RND-5_FAMILY-1406";Tend="1642";Tstart="1120";shortTE="F";uid="411e51b1-93d7-40f1-bbb7-b9c6bf17feae"
VSBQ01009397.1	RepeatMasker	DNA/Maverick	518	932	947	+	.	ID="polinton-4_rpr";Tend="8808";Tstart="8480";shortTE="F";uid="79d5babc-63bd-454c-a29b-d56db9eefc08"
VSBQ01009397.1	RepeatMasker	DNA/Maverick	1	517	2224	-	.	ID="RND-6_FAMILY-1436";Tend="517";Tstart="1";shortTE="F";uid="ddf273cd-f735-45d2-83a9-99d61e8a9cbe"
VSBQ01009398.1	RepeatMasker	Unknown	203	783	4476	+	.	ID="RND-6_FAMILY-7346";Tend="563";Tstart="1";shortTE="F";uid="6208d9bd-9c1f-4398-8458-75269cbb2a82"
VSBQ01009399.1	RepeatMasker	Unknown	1	246	1422	+	.	ID="RND-6_FAMILY-9660";Tend="688";Tstart="462";shortTE="F";uid="ba26e81b-ac26-4019-8cf2-dd6d9fec6a03"
VSBQ01000094.1	RepeatMasker	Unknown	498944	499714	480	+	.	ID="RND-5_FAMILY-10224";TEgroup="ctg_94%7CRND-5_FAMILY-10224%7C1";Tend="1444";Tstart="460";shortTE="F";uid="7be9b563-2f29-45b0-9fb6-0a0a79d8a8de"
VSBQ01000094.1	RepeatMasker	Retroposon?	223527	224494	1631	+	.	ID="SINE2-2_AP";Tend="1998";Tstart="858";shortTE="F";uid="dc896ac7-d6a7-4dc3-917c-1ee3bb6a1105"
VSBQ01000094.1	RepeatMasker	Unknown	527335	527503	724	+	.	ID="RND-6_FAMILY-22451";Tend="1550";Tstart="1374";shortTE="F";uid="83c1f3b6-4853-48c0-8e22-f5c7bd27b612"
VSBQ01000094.1	RepeatMasker	DNA/hAT-hAT19	752605	753254	3484	+	.	ID="HAT-N15_AP";Tend="585";Tstart="1";shortTE="F";uid="a9ca2d6f-069b-4c0b-9c38-ba5c57ff7a4a"
VSBQ01000094.1	RepeatMasker	DNA/Ginger-1	769550	770839	9559	+	.	ID="RND-6_FAMILY-1155";Tend="2125";Tstart="808";shortTE="F";uid="95d1a22e-e1f7-40bf-82d9-9c374e96949e"
VSBQ01000094.1	RepeatMasker	DNA	288586	288733	492	+	.	ID="TTAA14_AP";Tend="194";Tstart="28";shortTE="F";uid="527d6f90-f57b-4eb5-9772-58d58ec1e9ea"
VSBQ01000094.1	RepeatMasker	DNA/Ginger	402694	403079	1215	+	.	ID="RND-1_FAMILY-259";Tend="955";Tstart="587";shortTE="F";uid="415667c3-fe00-46cd-a0b7-fc54f83b6c4e"
VSBQ01000094.1	RepeatMasker	Unknown	350442	350766	829	+	.	ID="RND-4_FAMILY-409";Tend="1323";Tstart="994";shortTE="F";uid="78d37a27-8239-4172-98b9-80f7ef99cf87"
VSBQ01000094.1	RepeatMasker	RC/Helitron	313932	314038	535	+	.	ID="RND-1_FAMILY-319";Tend="1434";Tstart="1329";shortTE="F";uid="72737867-beb5-43d2-a834-cc1e5c9d26e2"
VSBQ01000094.1	RepeatMasker	DNA/Ginger	830245	830484	443	+	.	ID="RND-1_FAMILY-259";Tend="990";Tstart="763";shortTE="F";uid="d31cc590-2886-43cd-8742-827cab6adbc6"
VSBQ01000094.1	RepeatMasker	DNA	537729	538201	1150	+	.	ID="RND-4_FAMILY-398";Tend="1458";Tstart="935";shortTE="F";uid="4b7eb171-17e9-486a-a131-ceed87c0163b"
VSBQ01000094.1	RepeatMasker	DNA/hAT	66932	67347	1265	+	.	ID="RND-5_FAMILY-1339";Tend="1735";Tstart="1360";shortTE="F";uid="ce6b8016-5e14-4896-bbc4-36629cc2f5c4"
VSBQ01000094.1	RepeatMasker	DNA/Sola-1	532951	533444	702	+	.	ID="RND-1_FAMILY-104";Tend="1988";Tstart="1456";shortTE="F";uid="1ee61234-4f20-4575-a2fb-54a8f857d0cf"
VSBQ01000094.1	RepeatMasker	DNA/hAT	497002	497179	548	+	.	ID="DNA8-68_AP";TEgroup="ctg_94%7CDNA8-68_AP%7C1";Tend="764";Tstart="1";shortTE="T";uid="568ff330-b1a6-4ed1-a67c-073019663ba4"
VSBQ01000094.1	RepeatMasker	DNA/hAT?	148852	149611	2127	+	.	ID="RND-4_FAMILY-532";Tend="1751";Tstart="1079";shortTE="F";uid="2b60a3c9-5703-4018-9dc0-567303672e77"
VSBQ01000094.1	RepeatMasker	DNA/TcMar-Tc4	340720	340825	407	+	.	ID="RND-6_FAMILY-2428";Tend="800";Tstart="689";shortTE="F";uid="d57e505c-82c1-4abe-85ae-d9905f6025cf"
VSBQ01000094.1	RepeatMasker	DNA/Maverick	514865	515203	625	+	.	ID="RND-6_FAMILY-1147";Tend="547";Tstart="222";shortTE="F";uid="8a8bc6f8-614c-4084-9127-810e88a22a0f"
VSBQ01000094.1	RepeatMasker	Unknown	266465	266591	517	+	.	ID="RND-4_FAMILY-802";Tend="1261";Tstart="1141";shortTE="F";uid="0dc4b96d-31e3-4608-9857-f0b6e3b98184"
VSBQ01000094.1	RepeatMasker	LINE/I-Jockey	198121	198275	609	+	.	ID="TART_DV";Tend="2935";Tstart="2781";shortTE="F";uid="c0126645-c32a-47fc-9854-86fccca16628"
VSBQ01000094.1	RepeatMasker	DNA/Kolobok-E	783865	784312	1132	+	.	ID="KOLOBOKE-3_AP";Tend="2156";Tstart="1666";shortTE="F";uid="ddfd8d0b-b2f5-43ae-9df6-1d0159dbd5f0"
VSBQ01000094.1	RepeatMasker	Retroposon?	654835	655405	1255	+	.	ID="SINE2-2_AP";Tend="1998";Tstart="1415";shortTE="F";uid="f5288c6c-789c-40b1-b184-a187785250a4"
VSBQ01000094.1	RepeatMasker	DNA/hAT-Tip100	60038	60850	4977	+	.	ID="RND-6_FAMILY-16671";Tend="1584";Tstart="800";shortTE="F";uid="0dbf6543-005b-4471-b968-343aa721be3b"
VSBQ01000094.1	RepeatMasker	Unknown	821927	822244	1026	+	.	ID="RND-5_FAMILY-1902";Tend="1247";Tstart="928";shortTE="F";uid="975ab4e5-ab8f-4413-b5c3-e591bc4ce098"
VSBQ01000094.1	RepeatMasker	DNA/hAT-Tip100	345295	345458	1104	+	.	ID="RND-6_FAMILY-13639";Tend="151";Tstart="5";shortTE="F";uid="bd663081-4f38-4fcd-ab1f-3519a4c8fbce"
VSBQ01000094.1	RepeatMasker	DNA/Ginger	263629	263740	455	+	.	ID="rnd-1_family-259";TEgroup="ctg_94%7Crnd-1_family-259%7C1";Tend="678";Tstart="587";shortTE="T";uid="388d85b9-0be2-447b-9d23-8993be763c91"
VSBQ01000094.1	RepeatMasker	DNA/hAT-hAT19	581043	581312	1905	+	.	ID="DNA8-71_AP";Tend="551";Tstart="262";shortTE="F";uid="baaccf10-3b64-4152-9efd-d2214f63c1b3"
VSBQ01000094.1	RepeatMasker	Unknown	926450	926714	490	+	.	ID="RND-6_FAMILY-31311";Tend="893";Tstart="635";shortTE="F";uid="1a8a2523-5cb8-4cfa-bb91-3f2fe99414b3"
VSBQ01000094.1	RepeatMasker	DNA/hAT-Charlie	410703	411688	2220	+	.	ID="RND-1_FAMILY-120";TEgroup="ctg_94%7CRND-1_FAMILY-120%7C1";Tend="1828";Tstart="977";shortTE="F";uid="6fee9fd8-d4ab-4014-94bf-dba60537680d"
VSBQ01000094.1	RepeatMasker	Retroposon?	2026	2384	472	+	.	ID="RND-5_FAMILY-569";Tend="866";Tstart="481";shortTE="F";uid="c04f4f01-d723-4d58-b40c-bb7eac4796f3"
VSBQ01000094.1	RepeatMasker	DNA/Kolobok-E	21543	21728	638	+	.	ID="KOLOBOKE-3_AP";Tend="2192";Tstart="2033";shortTE="F";uid="7127b9e0-d5ce-48b5-b6dc-22871dff5fed"
VSBQ01000094.1	RepeatMasker	Retroposon?	749417	749687	691	+	.	ID="RND-6_FAMILY-1257";Tend="886";Tstart="612";shortTE="F";uid="5190cca7-1c2f-482c-b8e5-d22b89ac1bc7"
VSBQ01000094.1	RepeatMasker	Retroposon?	935556	935705	533	+	.	ID="RND-6_FAMILY-29584";Tend="1034";Tstart="871";shortTE="F";uid="8008e744-2534-4cc3-8c66-a70b80e8baa4"
VSBQ01000094.1	RepeatMasker	DNA	289370	289672	1495	+	.	ID="TTAA14_AP";Tend="552";Tstart="232";shortTE="F";uid="7a2ac58c-e7d8-490a-a50d-e8197645f15b"
VSBQ01000094.1	RepeatMasker	Unknown	548927	549174	726	+	.	ID="RND-6_FAMILY-21404";Tend="1680";Tstart="1366";shortTE="F";uid="e23c39d5-8a8b-44fa-ac8f-45dfdb36ae85"
VSBQ01000094.1	RepeatMasker	DNA	273854	274281	740	+	.	ID="ttaa2c_ap";Tend="408";Tstart="11";shortTE="F";uid="2e6a460a-8d5f-4940-9f20-afbcc5ff9bba"
VSBQ01000094.1	RepeatMasker	Unknown	830585	830917	1394	+	.	ID="RND-1_FAMILY-14";Tend="1208";Tstart="867";shortTE="F";uid="5f48f033-f90d-45b1-acb3-f1402c3e4421"
VSBQ01000094.1	RepeatMasker	LINE/RTE-BovB	33098	33351	624	+	.	ID="RND-6_FAMILY-3211";Tend="918";Tstart="692";shortTE="F";uid="1424aba3-f411-40bd-94fe-5c298d8cac31"
VSBQ01000094.1	RepeatMasker	DNA/hAT-Ac	816375	816527	441	+	.	ID="RND-5_FAMILY-3126";Tend="1495";Tstart="1304";shortTE="F";uid="be905fef-1e47-49f9-b26f-f7d2222242c6"
VSBQ01000094.1	RepeatMasker	Unknown	487480	487656	1156	+	.	ID="RND-1_FAMILY-170";Tend="1223";Tstart="1049";shortTE="F";uid="b8544bbc-2299-45b1-a46f-729d79c8024c"
VSBQ01000094.1	RepeatMasker	DNA	149748	150038	711	+	.	ID="DNAX-2_AP";Tend="284";Tstart="1";shortTE="F";uid="c8f0feed-0d21-4fdb-9e28-96a4f6a792b7"
VSBQ01000094.1	RepeatMasker	Unknown	181519	181777	512	+	.	ID="RND-1_FAMILY-317";Tend="1034";Tstart="821";shortTE="F";uid="f987251e-2c1f-452c-b88f-f2e38fefc846"
VSBQ01000094.1	RepeatMasker	DNA/Ginger	32452	32566	409	+	.	ID="RND-1_FAMILY-259";Tend="2056";Tstart="1946";shortTE="F";uid="e2df3579-d7d4-4830-9e5d-0f69e52ffeb5"
VSBQ01000094.1	RepeatMasker	DNA/Ginger-1	488580	490014	9946	+	.	ID="RND-6_FAMILY-1155";Tend="2260";Tstart="803";shortTE="F";uid="4fd0d015-d42e-4fd1-8d78-413ffc4c7619"
VSBQ01000094.1	RepeatMasker	DNA	840392	840953	489	+	.	ID="DNA4-2_AP";TEgroup="ctg_94%7CDNA4-2_AP%7C1";Tend="769";Tstart="239";shortTE="F";uid="60d7743b-ef81-4ec8-8945-ea97372fb651"
VSBQ01000094.1	RepeatMasker	DNA/Kolobok-E	831184	831306	511	+	.	ID="RND-4_FAMILY-171";Tend="1175";Tstart="1063";shortTE="F";uid="03c36262-f038-4e31-9433-1a7f9f55f53c"
VSBQ01000094.1	RepeatMasker	LINE/I-Jockey	3138	5001	871	+	.	ID="JOCKEY-8_RPR";Tend="959";Tstart="11";shortTE="F";uid="b426f064-128d-4b88-97a3-b7601fa2cd29"
VSBQ01000094.1	RepeatMasker	DNA/Ginger	296276	297700	7258	+	.	ID="RND-6_FAMILY-7106";Tend="2153";Tstart="702";shortTE="F";uid="979fd2ff-2724-4cd7-ba04-81630d9b2b94"
VSBQ01000094.1	RepeatMasker	RC/Helitron	407021	408034	8713	+	.	ID="RND-1_FAMILY-4";Tend="1863";Tstart="850";shortTE="F";uid="e44059c6-9bca-4c16-bc22-5c83c827dd9b"
VSBQ01000094.1	RepeatMasker	DNA/MULE-MuDR	589125	590258	5461	+	.	ID="RND-5_FAMILY-301";Tend="1600";Tstart="620";shortTE="F";uid="169697ec-cfae-4f3c-a480-25362f32e55c"
VSBQ01000094.1	RepeatMasker	DNA	311074	311673	4192	+	.	ID="TTAA15_AP";Tend="595";Tstart="1";shortTE="F";uid="ba596376-40d2-4664-8496-ec2e41c2f82f"
VSBQ01000094.1	RepeatMasker	DNA/MULE-MuDR	780972	781228	647	+	.	ID="RND-5_FAMILY-4278";Tend="1097";Tstart="876";shortTE="F";uid="0ecad58b-93fa-47bf-b905-6bcf8b0aa2d0"
VSBQ01000094.1	RepeatMasker	Unknown	611264	611510	1083	+	.	ID="RND-6_FAMILY-7910";Tend="1225";Tstart="951";shortTE="F";uid="8730e65b-728d-403f-9375-5df1e8d80be9"
VSBQ01000094.1	RepeatMasker	DNA/TcMar-Pogo	584410	584598	1121	+	.	ID="RND-5_FAMILY-2965";Tend="1111";Tstart="903";shortTE="F";uid="afd3a2d6-05fc-4157-baa9-e7d2ed14675d"
VSBQ01000094.1	RepeatMasker	DNA/hAT-Ac	52240	52502	483	+	.	ID="DNA8-111_AP";TEgroup="ctg_94%7CDNA8-111_AP%7C1";Tend="607";Tstart="50";shortTE="F";uid="d6fc99bc-5dc0-4a6e-81bf-8b38ca98e6a2"
VSBQ01000094.1	RepeatMasker	DNA	179425	179785	815	+	.	ID="TTAA2C_AP";Tend="423";Tstart="10";shortTE="F";uid="a7868133-e6aa-443e-ae6a-eed72f7b485f"
VSBQ01000094.1	RepeatMasker	DNA/MULE-MuDR	678807	678967	759	+	.	ID="MUDR1X_AP";Tend="1057";Tstart="904";shortTE="F";uid="d56f1216-c08e-4487-ab54-cb21bc5f243c"
VSBQ01000094.1	RepeatMasker	Unknown	581313	581669	2729	+	.	ID="RND-1_FAMILY-71";Tend="1767";Tstart="1423";shortTE="F";uid="c6b948eb-a532-4b8c-950d-023c8c371213"
VSBQ01000094.1	RepeatMasker	DNA/hAT?	887767	888090	546	+	.	ID="RND-4_FAMILY-532";Tend="1444";Tstart="1126";shortTE="F";uid="63788e1d-e978-4756-a378-06683253d194"
VSBQ01000094.1	RepeatMasker	DNA/Ginger	237216	238278	3332	+	.	ID="RND-6_FAMILY-7106";TEgroup="ctg_94%7CRND-6_FAMILY-7106%7C1";Tend="2166";Tstart="1539";shortTE="F";uid="a5d829b0-03a0-4be4-8fd0-5d683e01c5f1"
VSBQ01000094.1	RepeatMasker	Retroposon?	441812	441995	982	+	.	ID="SINE2-1_AP";Tend="1770";Tstart="1571";shortTE="F";uid="7e2d5c80-ad40-41fc-8478-89822bf47682"
VSBQ01000094.1	RepeatMasker	DNA/TcMar-m44?	276284	276419	672	+	.	ID="DNA4-9_AP";Tend="173";Tstart="1";shortTE="F";uid="a0214568-0bb1-4f4a-872b-d5e965c0e9dd"
VSBQ01000094.1	RepeatMasker	Unknown	284150	284354	1185	+	.	ID="RND-1_FAMILY-228";Tend="1113";Tstart="945";shortTE="F";uid="962e8007-8d56-4edc-85c6-979e32cdec75"
VSBQ01000094.1	RepeatMasker	LTR/Gypsy	61888	62259	3030	+	.	ID="RND-6_FAMILY-1851";Tend="1328";Tstart="957";shortTE="F";uid="60d80112-8c97-4441-95c9-6bd616024c04"
VSBQ01000094.1	RepeatMasker	DNA/Ginger-1	435994	436632	3125	+	.	ID="RND-6_FAMILY-1155";Tend="1498";Tstart="809";shortTE="F";uid="71a3b265-af99-4e21-b8df-f5ea4399c0c0"
VSBQ01000094.1	RepeatMasker	DNA/hAT	559514	560066	457	+	.	ID="RND-5_FAMILY-265";TEgroup="ctg_94%7CRND-5_FAMILY-265%7C1";Tend="1608";Tstart="899";shortTE="F";uid="9348a118-199e-4291-b8a9-83b52b52e6e1"
VSBQ01000094.1	RepeatMasker	DNA	932829	933414	1881	+	.	ID="DNA4-2_AP";Tend="572";Tstart="1";shortTE="F";uid="dd6117c9-8e16-4a35-9417-3c3c886d55e3"
VSBQ01000094.1	RepeatMasker	DNA/hAT-Charlie	202206	202565	2338	+	.	ID="RND-6_FAMILY-33192";Tend="1186";Tstart="846";shortTE="F";uid="b5a31f2e-005f-4f3e-a5be-38586f07336e"
VSBQ01000094.1	RepeatMasker	DNA	57120	57260	653	+	.	ID="dna4-1_ap";Tend="823";Tstart="704";shortTE="F";uid="599b824f-4f6c-4685-bac8-4df449f1c181"
VSBQ01000094.1	RepeatMasker	DNA/TcMar-m44	687650	687784	921	+	.	ID="DNAX-8_AP";Tend="152";Tstart="2";shortTE="F";uid="149039a2-49ce-4f99-8a61-736b68cc04cf"
VSBQ01000094.1	RepeatMasker	Retroposon?	263068	263548	2071	+	.	ID="SINE2-1_AP";Tend="1418";Tstart="910";shortTE="F";uid="bf838ec9-9770-4e95-b577-524d71c4c1ca"
VSBQ01000094.1	RepeatMasker	DNA/Ginger	783347	783474	639	+	.	ID="RND-6_FAMILY-7106";Tend="832";Tstart="700";shortTE="F";uid="0350eea5-ef22-402f-b0fb-18d82c68fd0b"
VSBQ01000094.1	RepeatMasker	DNA/hAT-Tip100	222493	222609	579	+	.	ID="DNA8-63_AP";Tend="121";Tstart="1";shortTE="F";uid="800d4803-af59-43a5-a5e1-5e60724a9914"
VSBQ01000094.1	RepeatMasker	Unknown	555194	555470	584	+	.	ID="RND-1_FAMILY-15";Tend="1212";Tstart="941";shortTE="F";uid="8290b4b7-e56b-49ca-a921-ea2a12b13b0a"
VSBQ01000094.1	RepeatMasker	DNA	202579	202982	1558	+	.	ID="DNA4-2_AP";Tend="439";Tstart="97";shortTE="F";uid="ccae8096-4640-4245-867b-c912977275cc"
VSBQ01000094.1	RepeatMasker	DNA	256572	257355	3069	+	.	ID="DNA4-2_AP";Tend="769";Tstart="1";shortTE="F";uid="f7ee545f-e8ae-434c-930a-c9fbc8c076c6"
VSBQ01000094.1	RepeatMasker	DNA/hAT-Tip100	418380	419056	823	+	.	ID="RND-6_FAMILY-4125";Tend="2226";Tstart="1558";shortTE="F";uid="78aa5f15-2fc6-4e34-a96f-afaf1c7d2be0"
VSBQ01000094.1	RepeatMasker	DNA/Maverick	514129	514320	684	+	.	ID="polinton-1_ace";Tend="5070";Tstart="4743";shortTE="F";uid="9ff5fc9a-687f-41ee-b09f-9a3203a8be0a"
VSBQ01000094.1	RepeatMasker	DNA/P	107886	108132	1851	+	.	ID="RND-6_FAMILY-40401";Tend="1237";Tstart="998";shortTE="F";uid="54915877-c4a1-4008-9df7-6444b0eb55a8"
VSBQ01000094.1	RepeatMasker	DNA/P	283448	283716	878	+	.	ID="RND-6_FAMILY-7415";Tend="784";Tstart="520";shortTE="F";uid="32bd0160-b079-452a-be0b-ed4ba3b47ff3"
VSBQ01000094.1	RepeatMasker	DNA/hAT-Tip100	968033	968331	1034	+	.	ID="RND-5_FAMILY-4269";Tend="1746";Tstart="1444";shortTE="F";uid="b9e27c00-3137-47a3-8b93-692630d2184e"
VSBQ01000094.1	RepeatMasker	DNA	916239	916736	583	+	.	ID="DNA4-3_AP";Tend="635";Tstart="172";shortTE="F";uid="3b1c5155-602e-429c-9b33-e3d065fabdf5"
VSBQ01000094.1	RepeatMasker	Unknown	613411	613943	3375	+	.	ID="RND-1_FAMILY-43";Tend="1449";Tstart="924";shortTE="F";uid="3db708fe-6849-4bf1-8f69-ea69314a908a"
VSBQ01000094.1	RepeatMasker	Unknown	426809	426924	474	+	.	ID="RND-5_FAMILY-3988";Tend="1199";Tstart="1085";shortTE="F";uid="fa9bc0ee-2f35-4f4f-9134-e32bb37d64e2"
VSBQ01000094.1	RepeatMasker	DNA/Ginger	867690	867799	609	+	.	ID="RND-1_FAMILY-259";Tend="686";Tstart="581";shortTE="F";uid="b899f6a4-916d-42c7-ab82-8394da80d439"
VSBQ01000094.1	RepeatMasker	DNA/hAT-Charlie	957281	957619	2573	+	.	ID="RND-1_FAMILY-107";Tend="1772";Tstart="1437";shortTE="F";uid="f98cd907-ea0c-4b5e-8fe2-a3621c082940"
VSBQ01000094.1	RepeatMasker	DNA/Kolobok-E	264767	264991	1460	+	.	ID="RND-5_FAMILY-9815";Tend="1637";Tstart="1423";shortTE="F";uid="cd22b8d0-bc45-472a-aa2c-75055cbe85c4"
VSBQ01000094.1	RepeatMasker	LINE/I-Jockey	380328	380487	589	+	.	ID="RND-5_FAMILY-3592";Tend="1632";Tstart="1480";shortTE="F";uid="f2ccdeeb-4df3-4847-94b1-57e7cfffac4a"
VSBQ01000094.1	RepeatMasker	Unknown	645398	645665	799	+	.	ID="RND-1_FAMILY-8";Tend="1250";Tstart="881";shortTE="F";uid="0f149875-372f-4e85-b4da-5e6ebea396d8"
VSBQ01000094.1	RepeatMasker	DNA/TcMar-Pogo	226468	226645	948	+	.	ID="RND-5_FAMILY-2965";Tend="1125";Tstart="913";shortTE="F";uid="77714c76-ec25-4439-ad43-5163b497b886"
VSBQ01000094.1	RepeatMasker	DNA	100788	101187	1633	+	.	ID="TTAA4B_AP";Tend="430";Tstart="1";shortTE="F";uid="e81d4b7e-3178-4439-ac61-ac60830d11f7"
VSBQ01000094.1	RepeatMasker	DNA	937399	937919	2010	+	.	ID="RND-5_FAMILY-4696";Tend="1413";Tstart="887";shortTE="F";uid="ab0d55b9-d26c-4511-b068-9ed773697d11"
VSBQ01000094.1	RepeatMasker	Unknown	405216	405364	1028	+	.	ID="RND-1_FAMILY-271";Tend="1283";Tstart="1125";shortTE="F";uid="627bded8-dbd3-4f08-ba35-14dddaf13a6b"
VSBQ01000094.1	RepeatMasker	RC/Helitron	950706	950819	489	+	.	ID="RND-6_FAMILY-2752";Tend="1029";Tstart="906";shortTE="F";uid="95607823-1e63-4b4e-ac31-b96feb4ad743"
VSBQ01000094.1	RepeatMasker	DNA	331749	332210	1140	+	.	ID="TTAA2C_AP";Tend="422";Tstart="2";shortTE="F";uid="334a7ddf-dc2a-4b05-9302-55f0c266c632"
VSBQ01000094.1	RepeatMasker	Unknown	664786	665008	477	+	.	ID="RND-1_FAMILY-8";TEgroup="ctg_94%7CRND-1_FAMILY-8%7C1";Tend="1272";Tstart="1034";shortTE="T";uid="2b5563f5-5b61-4bfa-bcff-7f3ed60934ff"
VSBQ01000094.1	RepeatMasker	DNA/hAT-Tip100	33468	33616	412	+	.	ID="RND-5_FAMILY-1833";Tend="1166";Tstart="1028";shortTE="F";uid="673e1aef-1a25-49ee-9e6f-c4e8080fc473"
VSBQ01000094.1	RepeatMasker	DNA	238770	238990	852	+	.	ID="RND-6_FAMILY-17942";Tend="1417";Tstart="1202";shortTE="F";uid="12a0b21d-a6d2-4542-9bec-2463f4f98007"
VSBQ01000094.1	RepeatMasker	Unknown	401282	401547	1110	+	.	ID="RND-6_FAMILY-601";Tend="1863";Tstart="1616";shortTE="F";uid="34d92306-dcab-4440-9280-db11eefdad73"
VSBQ01000094.1	RepeatMasker	DNA/Kolobok-E	403114	403219	697	+	.	ID="RND-6_FAMILY-11301";Tend="2217";Tstart="2112";shortTE="F";uid="ac0844c2-ec44-4651-865e-06b4b0e4ee0e"
VSBQ01000094.1	RepeatMasker	DNA/hAT-Tip100	926734	927185	1002	+	.	ID="HAT-N16_AP";Tend="615";Tstart="59";shortTE="F";uid="d03b2b38-5673-4cc3-b58e-cde3dead8dea"
VSBQ01000094.1	RepeatMasker	Unknown	53603	53929	680	+	.	ID="RND-1_FAMILY-103";Tend="1267";Tstart="939";shortTE="F";uid="a4706f4e-46c2-4f01-b669-61627a4e9ef1"
VSBQ01000094.1	RepeatMasker	DNA	936107	936221	755	+	.	ID="RND-6_FAMILY-10369";Tend="356";Tstart="242";shortTE="F";uid="e8aa0b22-2925-4f47-81f3-4856295e0cd1"
VSBQ01000094.1	RepeatMasker	DNA	725324	725638	1270	+	.	ID="TTAA18B_AP";Tend="576";Tstart="180";shortTE="F";uid="c41b3240-dce4-4160-bb7d-fe6d99e83218"
VSBQ01000094.1	RepeatMasker	DNA/Ginger-1	27673	28104	509	+	.	ID="GINGER1-1_AP";Tend="4414";Tstart="3990";shortTE="F";uid="d8b1a760-9649-4050-bdb4-17a8e934129f"
VSBQ01000094.1	RepeatMasker	DNA/hAT-Tip100	659845	660103	1540	+	.	ID="RND-6_FAMILY-11563";Tend="1182";Tstart="935";shortTE="F";uid="7bb7f75e-802a-46cc-9512-9e3f54131ca7"
VSBQ01000094.1	RepeatMasker	Retroposon?	441168	441386	519	+	.	ID="RND-6_FAMILY-12621";Tend="1145";Tstart="961";shortTE="F";uid="17a0d548-d4dc-4080-a6a6-26c03c45216d"
VSBQ01000094.1	RepeatMasker	DNA	344104	344302	457	+	.	ID="DNA4-2B_AP";Tend="198";Tstart="3";shortTE="F";uid="c3516964-b82c-48eb-977e-72e399236cde"
VSBQ01000094.1	RepeatMasker	Retroposon?	941142	941638	2313	+	.	ID="RND-6_FAMILY-13149";Tend="1037";Tstart="542";shortTE="F";uid="16db569b-acf5-44e2-b991-17637c84bbcf"
VSBQ01000094.1	RepeatMasker	DNA/Ginger	568017	568272	604	+	.	ID="RND-1_FAMILY-259";Tend="844";Tstart="589";shortTE="F";uid="60fcb000-2b1d-4c94-bde7-5314028adb27"
VSBQ01000094.1	RepeatMasker	Unknown	206393	206577	591	+	.	ID="RND-6_FAMILY-7149";Tend="1135";Tstart="940";shortTE="F";uid="2cad3328-f5d9-4d36-be63-beb1fb2ba37d"
VSBQ01000094.1	RepeatMasker	DNA/hAT	40338	40539	1502	+	.	ID="DNA8-8_AP";Tend="311";Tstart="108";shortTE="F";uid="f387ddec-d500-415d-b942-c878c8470ae3"
VSBQ01000094.1	RepeatMasker	Unknown	368015	368625	4908	+	.	ID="RND-1_FAMILY-324";Tend="1819";Tstart="1186";shortTE="F";uid="86259568-86b1-4d18-b1e9-949d9674df1c"
VSBQ01000094.1	RepeatMasker	Unknown	278786	278943	696	+	.	ID="RND-6_FAMILY-10824";TEgroup="ctg_94%7CRND-6_FAMILY-10824%7C1";Tend="313";Tstart="223";shortTE="T";uid="c2de8304-94c8-471e-bdab-0197201bd2da"
VSBQ01000094.1	RepeatMasker	Unknown	408448	408723	1443	+	.	ID="RND-6_FAMILY-3489";Tend="1230";Tstart="984";shortTE="F";uid="8cf65a1a-fbf7-45ea-b522-e22d61027cef"
VSBQ01000094.1	RepeatMasker	DNA/P	283742	284024	2413	+	.	ID="RND-6_FAMILY-328";Tend="738";Tstart="456";shortTE="F";uid="7c37e10a-5db6-4a4f-8129-512cb49f7cb7"
VSBQ01000094.1	RepeatMasker	Unknown	157607	158534	6487	+	.	ID="RND-1_FAMILY-34";Tend="1859";Tstart="951";shortTE="F";uid="db894790-ae14-4a3d-bc53-abaad624fec2"
VSBQ01000094.1	RepeatMasker	Retroposon?	385038	385478	2731	+	.	ID="RND-6_FAMILY-12621";Tend="1480";Tstart="979";shortTE="F";uid="d914f3cf-19a7-41c2-b11d-ca1f8fc1b098"
VSBQ01000094.1	RepeatMasker	Unknown	16	194	895	+	.	ID="RND-6_FAMILY-1846";Tend="776";Tstart="609";shortTE="F";uid="f7c728b9-764e-4756-83ae-466af5cb2f1e"
VSBQ01000094.1	RepeatMasker	DNA/hAT	818304	818699	2567	+	.	ID="DNA8-94_AP";Tend="376";Tstart="1";shortTE="F";uid="4dcfceb2-f52c-467f-8887-fde56a7c68ba"
VSBQ01000094.1	RepeatMasker	DNA	97740	97999	1508	+	.	ID="ttaa3b_ap";Tend="429";Tstart="200";shortTE="F";uid="7820a787-9ee0-42b9-89a5-5754d990b052"
VSBQ01000094.1	RepeatMasker	DNA/Ginger-1	950450	950722	573	+	.	ID="RND-6_FAMILY-1155";Tend="972";Tstart="717";shortTE="F";uid="e0a3ea4d-d2fa-4952-80fc-548fd7622db2"
VSBQ01000094.1	RepeatMasker	Unknown	677743	678532	6652	+	.	ID="RND-1_FAMILY-146";Tend="1648";Tstart="862";shortTE="F";uid="b2be335d-be6d-4e12-b380-4fbebd43e768"
VSBQ01000094.1	RepeatMasker	Unknown	632056	632412	2837	+	.	ID="RND-1_FAMILY-82";Tend="1333";Tstart="981";shortTE="F";uid="78212956-a18d-499d-ac72-62626e9d842a"
VSBQ01000094.1	RepeatMasker	RC/Helitron	923495	924541	4956	+	.	ID="RND-1_FAMILY-7";Tend="1843";Tstart="908";shortTE="F";uid="1e24846b-e3d2-4d9f-826e-35cd9eb0c20e"
VSBQ01000094.1	RepeatMasker	DNA/Kolobok-E	163072	163642	1844	+	.	ID="KOLOBOKE-3_AP";Tend="2214";Tstart="1631";shortTE="F";uid="a8d6f8ae-c9c3-41c3-a1e1-e7bca923b144"
VSBQ01000094.1	RepeatMasker	DNA/Kolobok-E	651775	651949	614	+	.	ID="RND-4_FAMILY-171";Tend="1170";Tstart="1000";shortTE="F";uid="52c8260b-a627-417a-82b2-0020dfcac36b"
VSBQ01000094.1	RepeatMasker	DNA/hAT-Tip100	159011	159166	451	+	.	ID="DNA8-16B_AP";Tend="167";Tstart="1";shortTE="F";uid="8feefeb8-6997-4f74-88a7-d3e147a58e08"
VSBQ01000094.1	RepeatMasker	DNA	164194	164649	2928	+	.	ID="RND-5_FAMILY-10525";Tend="1749";Tstart="1300";shortTE="F";uid="a133c387-1f2e-44d5-ae15-70e6d0fbe429"
VSBQ01000094.1	RepeatMasker	DNA/hAT-Ac	861933	862512	2382	+	.	ID="RND-5_FAMILY-916";Tend="1606";Tstart="959";shortTE="F";uid="98fad48f-de57-45ea-8580-daa0f11de129"
VSBQ01000094.1	RepeatMasker	DNA	768911	769345	1615	+	.	ID="TTAA2C_AP";Tend="423";Tstart="1";shortTE="F";uid="0803105e-9a72-42b9-b05e-5ab47857125e"
VSBQ01000094.1	RepeatMasker	DNA/Kolobok-E	201001	201363	758	+	.	ID="RND-5_FAMILY-9815";Tend="1798";Tstart="1444";shortTE="F";uid="c340c1a6-3a1c-40b7-9911-38e578c37b98"
VSBQ01000094.1	RepeatMasker	DNA	497510	497737	558	+	.	ID="RND-6_FAMILY-6694";Tend="363";Tstart="130";shortTE="F";uid="b9e83b73-7525-460b-8cf5-14bd4ba6400c"
VSBQ01000094.1	RepeatMasker	DNA/hAT-Charlie	416352	416782	599	+	.	ID="DNA8-86_AP";Tend="382";Tstart="46";shortTE="F";uid="2027700e-eb41-4084-b6b2-428b48e20328"
VSBQ01000094.1	RepeatMasker	DNA	504341	504809	2083	+	.	ID="TTAA25_AP";Tend="512";Tstart="1";shortTE="F";uid="311d229c-c240-48e5-b947-3c74c622b4e2"
VSBQ01000094.1	RepeatMasker	LINE/RTE-BovB	280089	280326	480	+	.	ID="RTE-16_LMI";Tend="3205";Tstart="2968";shortTE="F";uid="3b1e417c-977e-48ed-abbd-611fdb61d44d"
VSBQ01000094.1	RepeatMasker	DNA	549435	549632	520	+	.	ID="dna4-2_ap";Tend="305";Tstart="130";shortTE="F";uid="1e434f70-b3d5-45f6-814e-b6af71fd2a07"
VSBQ01000094.1	RepeatMasker	DNA	945353	945630	1710	+	.	ID="TTAA3_AP";Tend="413";Tstart="140";shortTE="F";uid="fbf7b028-a331-4fff-8884-a5f542f65120"
VSBQ01000094.1	RepeatMasker	DNA/Kolobok-E	63518	63682	694	+	.	ID="KOLOBOKE-2_AP";Tend="1289";Tstart="1119";shortTE="F";uid="a3b4a223-fe6a-49bb-82b1-8ff40f9da0a6"
VSBQ01000094.1	RepeatMasker	Unknown	580756	581025	2086	+	.	ID="RND-1_FAMILY-71";Tend="1400";Tstart="1134";shortTE="F";uid="ff60d9e8-e77e-4ea9-98a2-1414a4e91c60"
VSBQ01000094.1	RepeatMasker	DNA/Sola-1	774841	774969	430	+	.	ID="RND-1_FAMILY-104";Tend="1855";Tstart="1715";shortTE="F";uid="67b0c708-3e54-447d-910d-86581e528336"
VSBQ01000094.1	RepeatMasker	DNA/Kolobok-E	427363	427762	1869	+	.	ID="RND-1_FAMILY-212";Tend="1320";Tstart="911";shortTE="F";uid="a9551d54-ef38-4cda-b1b6-bd1fb42cc230"
VSBQ01000094.1	RepeatMasker	DNA	203873	204217	1989	+	.	ID="DNA4-2_AP";Tend="769";Tstart="430";shortTE="F";uid="07373fc9-fc69-4c79-924c-2214d25f80bc"
VSBQ01000094.1	RepeatMasker	RC/Helitron	823710	824021	1022	+	.	ID="RND-5_FAMILY-1400";Tend="1299";Tstart="973";shortTE="F";uid="1be2e43f-9ffa-4fe3-b2d5-2bea0dc937c7"
VSBQ01000094.1	RepeatMasker	DNA	335561	335675	409	+	.	ID="TTAA2C_AP";Tend="127";Tstart="11";shortTE="F";uid="96017a9a-8a48-45f0-8272-8984cc00a412"
VSBQ01000094.1	RepeatMasker	DNA/TcMar-m44	629816	629952	881	+	.	ID="dnax-3b_ap";Tend="138";Tstart="1";shortTE="F";uid="a0b221ff-6df8-43e8-a8de-9b6156a29902"
VSBQ01000094.1	RepeatMasker	Retroposon?	700320	700512	1131	+	.	ID="RND-1_FAMILY-185";Tend="1668";Tstart="1473";shortTE="F";uid="35b67939-6f10-4503-b80d-ea4f9928b580"
VSBQ01000094.1	RepeatMasker	Unknown	927915	928125	667	+	.	ID="RND-6_FAMILY-31311";Tend="841";Tstart="444";shortTE="F";uid="fcf5f18a-ba30-4fb9-bc06-23d2ebea28d9"
VSBQ01000094.1	RepeatMasker	DNA/TcMar-m44	870869	870998	839	+	.	ID="dnax-3b_ap";Tend="138";Tstart="1";shortTE="F";uid="b0e2b45f-cf3d-433f-887f-fd45868cb888"
VSBQ01000094.1	RepeatMasker	DNA	950101	950411	868	+	.	ID="DNA4-2_AP";Tend="400";Tstart="48";shortTE="F";uid="96c400d4-5884-4904-83d6-d4c4b43720e5"
VSBQ01000094.1	RepeatMasker	DNA/Kolobok-E	309262	309462	836	+	.	ID="RND-4_FAMILY-171";Tend="1197";Tstart="990";shortTE="F";uid="638b191b-c1d4-42d6-bc35-188f85503b33"
VSBQ01000094.1	RepeatMasker	RC/Helitron	887632	887800	870	+	.	ID="RND-1_FAMILY-67";Tend="1367";Tstart="1183";shortTE="F";uid="75d51c0d-9b11-4ef1-88a3-389092474e95"
VSBQ01000094.1	RepeatMasker	DNA/Ginger-1	774448	774578	509	+	.	ID="RND-6_FAMILY-1155";Tend="1244";Tstart="1115";shortTE="F";uid="838e2289-f85b-42cc-8c98-12a9fb1a9b62"
VSBQ01000094.1	RepeatMasker	DNA/hAT-Tip100	335681	336224	503	+	.	ID="RND-6_FAMILY-5893";TEgroup="ctg_94%7CRND-6_FAMILY-5893%7C1";Tend="1401";Tstart="614";shortTE="F";uid="425f754b-de59-4139-a5f6-f80f139c1ecc"
VSBQ01000094.1	RepeatMasker	Unknown	774965	775243	1488	+	.	ID="RND-6_FAMILY-10496";Tend="1213";Tstart="932";shortTE="F";uid="c43e2aeb-b41e-454a-8982-6474703a6285"
VSBQ01000094.1	RepeatMasker	Unknown	271184	271296	427	+	.	ID="RND-6_FAMILY-9967";Tend="355";Tstart="254";shortTE="F";uid="4d420514-2b7b-47b3-aa43-b3b665d669e4"
VSBQ01000094.1	RepeatMasker	DNA/Kolobok-E	265655	265840	708	+	.	ID="RND-6_FAMILY-30263";Tend="1622";Tstart="1436";shortTE="F";uid="237ca852-dbaa-48c7-9a7d-abd84c4798e2"
VSBQ01000094.1	RepeatMasker	Retroposon?	203011	203126	445	-	.	ID="RND-1_FAMILY-201";Tend="109";Tstart="1";shortTE="F";uid="233cefbd-52fd-451f-93aa-ca8a9ec06104"
VSBQ01000094.1	RepeatMasker	Unknown	209151	209857	5589	-	.	ID="RND-5_FAMILY-4153";Tend="1631";Tstart="907";shortTE="F";uid="bae29559-4551-4734-b7d6-c612a2a6decb"
VSBQ01000094.1	RepeatMasker	DNA/hAT-Tip100	2616	2738	565	-	.	ID="RND-5_FAMILY-4269";Tend="1587";Tstart="1474";shortTE="F";uid="b4878bce-2388-4e6d-9851-39f4d244baa2"
VSBQ01000094.1	RepeatMasker	DNA	741016	741259	553	-	.	ID="dna4-2b_ap";Tend="748";Tstart="511";shortTE="F";uid="78aa706e-b87b-492d-8b81-d92fa6b8b73c"
VSBQ01000094.1	RepeatMasker	DNA	395319	395754	2413	-	.	ID="TTAA3_AP";Tend="429";Tstart="1";shortTE="F";uid="dd0d5ebb-88b7-4a52-b70a-f538b3990f35"
VSBQ01000094.1	RepeatMasker	Unknown	54177	54326	425	-	.	ID="RND-6_FAMILY-2489";Tend="1171";Tstart="1021";shortTE="F";uid="ff421bef-6d88-4c8f-a357-4ed98c619a66"
VSBQ01000094.1	RepeatMasker	Unknown	12541	12717	475	-	.	ID="RND-6_FAMILY-86";Tend="1407";Tstart="1222";shortTE="F";uid="2b52ea8a-5a74-448e-b6ad-bea84dd23f52"
VSBQ01000094.1	RepeatMasker	DNA/Ginger-1	264216	264779	4044	-	.	ID="RND-6_FAMILY-1155";Tend="2261";Tstart="1681";shortTE="F";uid="abbe79a0-f93e-4214-bb81-dbcde6baec45"
VSBQ01000094.1	RepeatMasker	DNA	375255	375671	922	-	.	ID="DNA4-2_AP";Tend="411";Tstart="1";shortTE="F";uid="b08bf611-ed74-4876-8789-03af26785b89"
VSBQ01000094.1	RepeatMasker	DNA/Ginger-1	264988	265814	6108	-	.	ID="RND-6_FAMILY-1155";Tend="1627";Tstart="796";shortTE="F";uid="dff93c97-8354-480a-9a44-0929e94acb92"
VSBQ01000094.1	RepeatMasker	DNA/P	408763	410341	6953	-	.	ID="rnd-6_family-6405";Tend="2275";Tstart="729";shortTE="F";uid="74151ed6-a7a4-4dd8-81ba-596be230e9a8"
VSBQ01000094.1	RepeatMasker	DNA	305279	305858	727	-	.	ID="DNA4-3_AP";Tend="580";Tstart="29";shortTE="F";uid="719a0902-cb45-4f49-ba83-069d833c20ad"
VSBQ01000094.1	RepeatMasker	DNA/hAT?	102490	102947	977	-	.	ID="rnd-6_family-11462";Tend="885";Tstart="249";shortTE="F";uid="301d2a03-87cb-459c-8735-d3b27e15ae3a"
VSBQ01000094.1	RepeatMasker	DNA/MULE-MuDR	158518	158958	1697	-	.	ID="RND-4_FAMILY-2602";TEgroup="ctg_94%7CRND-4_FAMILY-2602%7C1";Tend="1511";Tstart="859";shortTE="F";uid="551472f9-19b8-4a98-a131-6a638e2ae93e"
VSBQ01000094.1	RepeatMasker	DNA	586398	586800	439	-	.	ID="dna4-2_ap";TEgroup="ctg_94%7Cdna4-2_ap%7C1";Tend="301";Tstart="2";shortTE="F";uid="c294115e-9fba-4803-97b7-6db02804c268"
VSBQ01000094.1	RepeatMasker	Unknown	516648	517218	1836	-	.	ID="RND-6_FAMILY-13581";Tend="1052";Tstart="542";shortTE="F";uid="ea38a9ae-4161-4ffa-95de-87a8f0861c6e"
VSBQ01000094.1	RepeatMasker	Unknown	748118	748365	1687	-	.	ID="RND-1_FAMILY-209";Tend="1168";Tstart="908";shortTE="F";uid="0306fecf-7303-4158-8ae2-f2093b06b02d"
VSBQ01000094.1	RepeatMasker	DNA/Kolobok-E	950533	950747	607	-	.	ID="rnd-6_family-11301";Tend="2223";Tstart="1980";shortTE="F";uid="dd317809-4cde-4ec3-aa4f-b26a24e6e7c5"
VSBQ01000094.1	RepeatMasker	DNA/Ginger-1	784177	784329	513	-	.	ID="RND-5_FAMILY-8248";Tend="1021";Tstart="875";shortTE="F";uid="6ce7fbb9-ef7a-4376-bd5c-9bcf696c152f"
VSBQ01000094.1	RepeatMasker	DNA	633414	633774	411	-	.	ID="DNA4-2_AP";Tend="767";Tstart="403";shortTE="F";uid="c80da281-f0b5-4f39-a813-2b3f43b698ac"
VSBQ01000094.1	RepeatMasker	Unknown	9019	9180	968	-	.	ID="RND-6_FAMILY-25349";Tend="991";Tstart="818";shortTE="F";uid="019fcb7d-37bf-4a60-b130-dd79a429297a"
VSBQ01000094.1	RepeatMasker	DNA/Kolobok-E	63464	63914	790	-	.	ID="RND-6_FAMILY-11301";TEgroup="ctg_94%7CRND-6_FAMILY-11301%7C1";Tend="2219";Tstart="1484";shortTE="F";uid="5e8aab34-ca24-44c6-9063-e334d2e94d04"
VSBQ01000094.1	RepeatMasker	Unknown	664209	664492	1374	-	.	ID="RND-4_FAMILY-3026";Tend="1288";Tstart="965";shortTE="F";uid="e31f9b1e-38bd-4675-bd2a-ef9c338c1e1e"
VSBQ01000094.1	RepeatMasker	DNA	497219	497690	1133	-	.	ID="DNA4-3_AP";Tend="625";Tstart="88";shortTE="F";uid="1413e194-d107-4975-b2c0-fd8b7688f7ed"
VSBQ01000094.1	RepeatMasker	DNA	267400	267536	825	-	.	ID="dna3-4_ap";Tend="127";Tstart="1";shortTE="F";uid="685c8fe6-744b-448a-b695-29010b7fb647"
VSBQ01000094.1	RepeatMasker	DNA/Ginger	971530	971792	405	-	.	ID="RND-6_FAMILY-7106";Tend="1811";Tstart="1539";shortTE="F";uid="778d89e0-1be9-4e00-849c-cb01dbcb6182"
VSBQ01000094.1	RepeatMasker	Unknown	593351	593485	772	-	.	ID="RND-4_FAMILY-3026";Tend="1105";Tstart="964";shortTE="F";uid="cc6256a5-fa5e-442d-b8f8-b0052c7445cf"
VSBQ01000094.1	RepeatMasker	Unknown	934647	935011	2296	-	.	ID="RND-1_FAMILY-37";Tend="1315";Tstart="950";shortTE="F";uid="175c75a0-64e5-4b19-b26f-dc4d45950c6b"
VSBQ01000094.1	RepeatMasker	LINE/CR1	31008	31455	1570	-	.	ID="RND-6_FAMILY-72";Tend="1504";Tstart="1031";shortTE="F";uid="81d259ea-ef1a-4185-ad09-057c7b22bd68"
VSBQ01000094.1	RepeatMasker	DNA/hAT-Tip100	262055	262234	670	-	.	ID="DNA8-16B_AP";Tend="167";Tstart="1";shortTE="F";uid="c77258cb-d34c-4617-a3c9-4a5714b24db5"
VSBQ01000094.1	RepeatMasker	DNA/Ginger	64142	64573	946	-	.	ID="RND-1_FAMILY-259";Tend="1285";Tstart="826";shortTE="F";uid="d9e03f37-cb67-45cc-bba5-8fb7d591943a"
VSBQ01000094.1	RepeatMasker	Unknown	804817	805054	543	-	.	ID="RND-1_FAMILY-15";Tend="1201";Tstart="915";shortTE="F";uid="a2dc2970-02c2-4f62-a32e-cb0ca9ae84f7"
VSBQ01000094.1	RepeatMasker	Retroposon?	367484	367859	3199	-	.	ID="RND-5_FAMILY-569";Tend="1393";Tstart="1018";shortTE="F";uid="1bccd084-26cb-4c83-b651-4681f5c3d0b3"
VSBQ01000094.1	RepeatMasker	DNA/hAT	788286	788468	527	-	.	ID="RND-5_FAMILY-265";Tend="1608";Tstart="1413";shortTE="F";uid="a0f12936-888b-46ef-b353-e1be25d36f64"
VSBQ01000094.1	RepeatMasker	DNA/Ginger-1	188841	189547	3036	-	.	ID="RND-6_FAMILY-1155";Tend="2358";Tstart="1624";shortTE="F";uid="379a07e6-f9d3-44de-b73d-1e34347ff115"
VSBQ01000094.1	RepeatMasker	Unknown	924834	925121	1153	-	.	ID="RND-1_FAMILY-20";Tend="1220";Tstart="934";shortTE="F";uid="c5e88410-6c6b-44cb-af2a-7962211c62cb"
VSBQ01000094.1	RepeatMasker	DNA	288767	289146	474	-	.	ID="DNA8-75_AP";TEgroup="ctg_94%7CDNA8-75_AP%7C1";Tend="675";Tstart="77";shortTE="T";uid="3db019f0-1526-4c51-91e6-c60f2bb1e5ff"
VSBQ01000094.1	RepeatMasker	Unknown	405269	405387	571	-	.	ID="RND-1_FAMILY-196";Tend="255";Tstart="122";shortTE="F";uid="e5e2e4f0-24ad-46d3-9430-ff18b541f028"
VSBQ01000094.1	RepeatMasker	DNA/Ginger	193244	194172	3742	-	.	ID="RND-1_FAMILY-259";Tend="1503";Tstart="548";shortTE="F";uid="85b4cea7-9960-4765-b032-2880749c7708"
VSBQ01000094.1	RepeatMasker	DNA/Ginger-1	224158	224514	2533	-	.	ID="RND-6_FAMILY-1155";Tend="1142";Tstart="787";shortTE="F";uid="0c1be9f8-4a9c-4d6d-b5be-bcbb26b9b559"
VSBQ01000094.1	RepeatMasker	Retroposon?	435926	436177	616	-	.	ID="RND-4_FAMILY-1269";Tend="1485";Tstart="1233";shortTE="F";uid="7fdd5ef8-b82b-4efa-a3ce-04ba3f92f576"
VSBQ01000094.1	RepeatMasker	DNA	401547	401849	1832	-	.	ID="RND-5_FAMILY-10525";Tend="1587";Tstart="1285";shortTE="F";uid="3e92a7f7-d693-42c3-ad7e-6f9e04775a22"
VSBQ01000094.1	RepeatMasker	DNA/TcMar-m44	776968	777116	1028	-	.	ID="DNAX-3_AP";Tend="150";Tstart="1";shortTE="F";uid="076051cb-a11b-4f19-975e-66c368224d26"
VSBQ01000094.1	RepeatMasker	Unknown	701819	701929	558	-	.	ID="RND-5_FAMILY-9180";Tend="812";Tstart="702";shortTE="F";uid="ed29220b-f073-4239-bbee-8e38cbeec5b1"
VSBQ01000094.1	RepeatMasker	DNA/hAT?	677280	677749	3526	-	.	ID="RND-1_FAMILY-36";Tend="1563";Tstart="1103";shortTE="F";uid="ac6761e1-3a11-49f5-be96-bac0ece66542"
VSBQ01000094.1	RepeatMasker	DNA/Ginger	2800	3034	1065	-	.	ID="RND-1_FAMILY-259";Tend="1338";Tstart="1098";shortTE="F";uid="af60f11c-f8f7-4b4a-82ca-acfe18e0c936"
VSBQ01000094.1	RepeatMasker	DNA	869314	869625	482	-	.	ID="DNA4-3_AP";Tend="489";Tstart="235";shortTE="F";uid="c6ec95fd-771c-45fc-a5ac-e13f5ca57f5e"
VSBQ01000094.1	RepeatMasker	Unknown	927630	927737	481	-	.	ID="RND-6_FAMILY-7362";Tend="1614";Tstart="1509";shortTE="F";uid="a69e8161-3207-4f74-ac55-286c6553fcb7"
VSBQ01000094.1	RepeatMasker	Unknown	266019	266157	542	-	.	ID="RND-4_FAMILY-802";Tend="894";Tstart="755";shortTE="F";uid="2495f7f8-2a79-4a55-8198-ad2e019c1adb"
VSBQ01000094.1	RepeatMasker	Unknown	9576	10695	4931	-	.	ID="RND-5_FAMILY-2098";TEgroup="ctg_94%7CRND-5_FAMILY-2098%7C2";Tend="2004";Tstart="723";shortTE="F";uid="31c01c17-3681-4282-a0b3-83c478f28ab9"
VSBQ01000094.1	RepeatMasker	DNA	614597	615240	1396	-	.	ID="DNA4-3_AP";Tend="620";Tstart="8";shortTE="F";uid="7fad59da-87cf-4a78-8fb2-e84c8eeb22f6"
VSBQ01000094.1	RepeatMasker	DNA	727394	727610	552	-	.	ID="TTAA2D_AP";Tend="393";Tstart="183";shortTE="F";uid="c67403be-5934-48d7-a8c9-62a3a1838451"
VSBQ01000094.1	RepeatMasker	Retroposon?	417927	418056	641	-	.	ID="RND-1_FAMILY-201";Tend="141";Tstart="2";shortTE="F";uid="9e964f02-469d-4298-8ec3-970f4b0f5f76"
VSBQ01000094.1	RepeatMasker	Unknown	806093	806370	1508	-	.	ID="RND-1_FAMILY-6";Tend="1183";Tstart="902";shortTE="F";uid="62a39f06-e4f4-4025-9739-f0ce5ba18463"
VSBQ01000094.1	RepeatMasker	DNA/Ginger-1	484037	484244	955	-	.	ID="RND-6_FAMILY-1155";Tend="999";Tstart="798";shortTE="F";uid="a866120f-b82e-49c8-bf10-13887033503a"
VSBQ01000094.1	RepeatMasker	DNA/TcMar-m44?	375076	375246	481	-	.	ID="DNA4-10_AP";Tend="159";Tstart="1";shortTE="F";uid="a564df5d-48e6-4673-b2bc-e91b81227752"
VSBQ01000094.1	RepeatMasker	Unknown	7200	7361	968	-	.	ID="RND-6_FAMILY-25349";Tend="991";Tstart="818";shortTE="F";uid="c4bbd4d5-4321-420b-9421-97d1b95ce2f6"
VSBQ01000094.1	RepeatMasker	DNA/Kolobok-E	831005	831281	541	-	.	ID="KOLOBOKE-2_AP";Tend="1382";Tstart="1119";shortTE="F";uid="f9be6953-4940-4a71-8fee-9e8daca28b18"
VSBQ01000094.1	RepeatMasker	Unknown	438544	439377	1519	-	.	ID="RND-6_FAMILY-2289";TEgroup="ctg_94%7CRND-6_FAMILY-2289%7C1";Tend="1367";Tstart="810";shortTE="F";uid="24cadef8-777e-46dc-9278-1334ebb94dc9"
VSBQ01000094.1	RepeatMasker	DNA	388333	388769	588	-	.	ID="DNA4-3_AP";Tend="507";Tstart="50";shortTE="F";uid="bd605f57-5b40-4c86-a0fa-b8add94031bf"
VSBQ01000094.1	RepeatMasker	Retroposon?	717922	718128	780	-	.	ID="RND-4_FAMILY-1269";Tend="1293";Tstart="1075";shortTE="F";uid="13ef1f34-43a8-46ec-94e1-e1ddceb207d7"
VSBQ01000094.1	RepeatMasker	DNA/Ginger-1	13389	14764	8468	-	.	ID="RND-6_FAMILY-1155";Tend="2261";Tstart="801";shortTE="F";uid="dad99b69-2f07-4954-b3be-7cc090a2f02c"
VSBQ01000094.1	RepeatMasker	Unknown	634611	634743	471	-	.	ID="RND-4_FAMILY-1488";Tend="950";Tstart="843";shortTE="F";uid="d4c72f61-2237-442f-9a88-039a9a1081bb"
VSBQ01000094.1	RepeatMasker	DNA/Ginger	694405	694612	853	-	.	ID="RND-1_FAMILY-259";Tend="789";Tstart="589";shortTE="F";uid="eeae95ca-ebf8-4937-ae0d-496c380d6447"
VSBQ01000094.1	RepeatMasker	DNA	392470	392764	402	-	.	ID="DNA4-2_AP";Tend="769";Tstart="501";shortTE="F";uid="f042914f-c2a3-4aa4-9bc1-78a89b1902ca"
VSBQ01000094.1	RepeatMasker	Retroposon?	20898	21078	529	-	.	ID="SINE2-1_AP";Tend="1438";Tstart="1242";shortTE="F";uid="1f2e1251-52c7-4210-bccc-b066f326ce42"
VSBQ01000094.1	RepeatMasker	DNA/TcMar-Tc4	933434	933818	1078	-	.	ID="RND-6_FAMILY-10494";Tend="1944";Tstart="1557";shortTE="F";uid="8c88e542-0df4-4feb-bf0a-829a4041c39b"
VSBQ01000094.1	RepeatMasker	Retroposon?	680777	680999	1510	-	.	ID="RND-5_FAMILY-9804";Tend="697";Tstart="469";shortTE="F";uid="21c53150-2c86-4d41-be0f-ce17e95bdd09"
VSBQ01000094.1	RepeatMasker	DNA/hAT-Tip100	703415	704011	583	-	.	ID="DNA8-83_AP";TEgroup="ctg_94%7CDNA8-83_AP%7C1";Tend="781";Tstart="274";shortTE="F";uid="3fef326b-b6b1-42fa-9f7b-e698c0f91d7b"
VSBQ01000094.1	RepeatMasker	Retroposon?	693054	693571	1213	-	.	ID="SINE2-1_AP";Tend="1422";Tstart="811";shortTE="F";uid="de4098a0-d010-47d2-979a-f9785a847c60"
VSBQ01000094.1	RepeatMasker	Unknown	515253	515524	2080	-	.	ID="RND-6_FAMILY-10959";Tend="320";Tstart="50";shortTE="F";uid="5d0e1f68-ebaf-49f3-be7a-8014fa158fda"
VSBQ01000094.1	RepeatMasker	DNA/Kolobok-E	774401	774613	460	-	.	ID="rnd-1_family-195";TEgroup="ctg_94%7Crnd-1_family-195%7C1";Tend="2081";Tstart="1899";shortTE="T";uid="2c948ed7-ceed-423a-91b0-970b3901288c"
VSBQ01000094.1	RepeatMasker	Retroposon?	810005	810165	1020	-	.	ID="RND-6_FAMILY-12621";Tend="1483";Tstart="1309";shortTE="F";uid="d0a516e5-5f5a-4c8c-8a2c-fa8a060ff895"
VSBQ01000094.1	RepeatMasker	Unknown	938185	938337	885	-	.	ID="RND-1_FAMILY-37";Tend="1101";Tstart="951";shortTE="F";uid="9c6323b9-0709-4ea7-bd85-b4082fd5da07"
VSBQ01000094.1	RepeatMasker	Retroposon?	309118	309235	444	-	.	ID="RND-5_FAMILY-2785";Tend="912";Tstart="800";shortTE="F";uid="dc66a4cd-d5de-4e17-a13a-d4129d0de566"
VSBQ01000094.1	RepeatMasker	Retroposon?	773866	774179	608	-	.	ID="SINE2-1_AP";Tend="1472";Tstart="1064";shortTE="F";uid="b99edc49-d3de-44a5-bf24-e22cb4d32ac2"
VSBQ01000094.1	RepeatMasker	Retroposon?	718109	718892	1391	-	.	ID="RND-6_FAMILY-2842";TEgroup="ctg_94%7CRND-6_FAMILY-2842%7C1";Tend="1528";Tstart="850";shortTE="F";uid="04c4f5cb-fccc-4a27-aab3-dc0259ea12a9"
VSBQ01000094.1	RepeatMasker	DNA/TcMar-m44	679031	679615	2120	-	.	ID="RND-4_FAMILY-620";Tend="1469";Tstart="898";shortTE="F";uid="01a5b76e-cc8c-4d4b-ba49-d7ad67da2657"
VSBQ01000094.1	RepeatMasker	Unknown	823826	824051	443	-	.	ID="RND-5_FAMILY-7767";Tend="1101";Tstart="854";shortTE="F";uid="7ec91164-fe9b-43f6-8c4f-e84bf91aaab8"
VSBQ01000094.1	RepeatMasker	Unknown	717793	717919	456	-	.	ID="RND-5_FAMILY-288";Tend="675";Tstart="551";shortTE="F";uid="72abd971-898a-464f-99e0-74be258dc23a"
VSBQ01000094.1	RepeatMasker	Unknown	15658	15837	523	-	.	ID="RND-6_FAMILY-2454";Tend="186";Tstart="8";shortTE="F";uid="46faf80b-14cf-441c-9076-5320ea1b9758"
VSBQ01000094.1	RepeatMasker	DNA	332	666	1958	-	.	ID="ttaa26b_ap";Tend="558";Tstart="216";shortTE="F";uid="f9d5ed03-beb9-4496-a1ca-46cac8538e52"
VSBQ01000094.1	RepeatMasker	Unknown	782723	783055	984	-	.	ID="RND-5_FAMILY-8159";Tend="565";Tstart="189";shortTE="F";uid="28c8ff59-00bd-4ddb-9959-df069e1e7387"
VSBQ01000094.1	RepeatMasker	DNA/TcMar-Tc4	933989	934639	1032	-	.	ID="RND-6_FAMILY-10494";TEgroup="ctg_94%7CRND-6_FAMILY-10494%7C1";Tend="1550";Tstart="684";shortTE="F";uid="5dd2001b-a225-4b55-8f37-4466b38ad1ed"
VSBQ01000094.1	RepeatMasker	Retroposon?	941639	941757	2300	-	.	ID="SINE2-1_AP";Tend="1219";Tstart="710";shortTE="F";uid="15f929e8-d299-45f5-a753-6abcbd29d814"
VSBQ01000094.1	RepeatMasker	DNA/Sola-1	696501	697549	620	-	.	ID="SOLA1-7_AP";Tend="3837";Tstart="2768";shortTE="F";uid="baeb3890-c35b-461f-b862-c7e997e09b9a"
VSBQ01000094.1	RepeatMasker	DNA/Kolobok-E	392768	393313	815	-	.	ID="RND-5_FAMILY-9815";Tend="2033";Tstart="1444";shortTE="F";uid="f290d9ca-fdf3-4335-8b92-3978a6192053"
VSBQ01000094.1	RepeatMasker	RC/Helitron	63920	64119	1453	-	.	ID="RND-4_FAMILY-743";Tend="1168";Tstart="960";shortTE="F";uid="ffb1ddba-21aa-48a8-9a18-562d9c532fe7"
VSBQ01000094.1	RepeatMasker	DNA/Kolobok-E	203027	203812	4610	-	.	ID="rnd-5_family-9815";Tend="2323";Tstart="1337";shortTE="F";uid="863fc2c1-b4da-46d5-93a6-670a9378e8ef"
VSBQ01000094.1	RepeatMasker	DNA	302486	303197	2469	-	.	ID="DNA4-2_AP";Tend="765";Tstart="75";shortTE="F";uid="1611eef9-4d6c-44ca-9caf-d2dcc2ba91a9"
VSBQ01000094.1	RepeatMasker	Unknown	875	1187	1467	-	.	ID="RND-1_FAMILY-48";Tend="1378";Tstart="1018";shortTE="F";uid="209c5f57-afe3-4bbb-bf05-3dda0bb3c74f"
VSBQ01000094.1	RepeatMasker	DNA/hAT-Tip100	476041	476694	2171	-	.	ID="RND-6_FAMILY-5893";TEgroup="ctg_94%7CRND-6_FAMILY-5893%7C2";Tend="1401";Tstart="624";shortTE="F";uid="78fd9859-21f4-4c03-abf7-eaee68551599"
VSBQ01000094.1	RepeatMasker	DNA	374687	375055	653	-	.	ID="DNA4-2_AP";Tend="762";Tstart="418";shortTE="F";uid="3b895d99-32de-46b3-90c8-bd564a1f290a"
VSBQ01000094.1	RepeatMasker	Unknown	860501	861061	2155	-	.	ID="RND-5_FAMILY-3154";Tend="1476";Tstart="904";shortTE="F";uid="7211f878-533e-4190-ba93-e93224ba5f5b"
VSBQ01000094.1	RepeatMasker	DNA	109831	110572	3047	-	.	ID="DNA4-1_AP";Tend="823";Tstart="1";shortTE="F";uid="a90f36cd-95e3-4815-b1d0-50cf4a89e0dd"
VSBQ01000094.1	RepeatMasker	DNA	480309	480779	2756	-	.	ID="DNAX-2_AP";Tend="467";Tstart="1";shortTE="F";uid="1bf09230-732f-41c5-9654-00453a6cf6cc"
VSBQ01000094.1	RepeatMasker	DNA	680148	680710	3705	-	.	ID="TTAA12_AP";Tend="566";Tstart="1";shortTE="F";uid="3548a976-5324-4d00-b5b1-eafec454679f"
VSBQ01000094.1	RepeatMasker	Unknown	829786	829995	444	-	.	ID="RND-5_FAMILY-2969";Tend="1278";Tstart="1079";shortTE="F";uid="b93b2dd6-bc4b-4a39-98b1-6bcc60fe1c38"
VSBQ01000094.1	RepeatMasker	DNA/Kolobok-E	417370	417575	497	-	.	ID="RND-6_FAMILY-16977";Tend="1741";Tstart="1547";shortTE="F";uid="c25012e8-4cb9-4b64-962a-988bd41d3ebd"
VSBQ01000094.1	RepeatMasker	DNA/Ginger-1	441488	442004	1370	-	.	ID="RND-6_FAMILY-1155";TEgroup="ctg_94%7CRND-6_FAMILY-1155%7C1";Tend="2271";Tstart="802";shortTE="F";uid="b4ad6009-cb95-400b-ba21-b6ee5e640e28"
VSBQ01000094.1	RepeatMasker	Retroposon?	769521	769701	737	-	.	ID="RND-4_FAMILY-1269";Tend="1454";Tstart="1275";shortTE="F";uid="e57205cc-9a02-4756-9828-463c9721981c"
VSBQ01000094.1	RepeatMasker	Unknown	390829	391177	1721	-	.	ID="RND-6_FAMILY-4249";Tend="1148";Tstart="808";shortTE="F";uid="e8efe325-cd40-461a-bea7-23195485700b"
VSBQ01000094.1	RepeatMasker	Unknown	834578	834695	478	-	.	ID="RND-6_FAMILY-764";Tend="1034";Tstart="909";shortTE="F";uid="0a0b6205-4f58-48c5-9839-8d7b1d500429"
VSBQ01000094.1	RepeatMasker	DNA	29598	29723	523	-	.	ID="RND-6_FAMILY-14883";Tend="1280";Tstart="1156";shortTE="F";uid="09534c68-c6d2-4c56-8f72-bd46228cbbf8"
VSBQ01000094.1	RepeatMasker	Unknown	599069	599189	453	-	.	ID="RND-6_FAMILY-2317";Tend="616";Tstart="494";shortTE="F";uid="1965e75a-0400-4067-b5ab-7b271ed2d654"
VSBQ01000094.1	RepeatMasker	Unknown	725952	726084	471	-	.	ID="RND-6_FAMILY-1480";Tend="549";Tstart="418";shortTE="F";uid="4ceec040-4115-467b-93dd-463d4cd55994"
VSBQ01000094.1	RepeatMasker	DNA/Kolobok-E	783475	783633	1255	-	.	ID="RND-6_FAMILY-16369";Tend="1151";Tstart="994";shortTE="F";uid="79561c0a-3257-4805-a567-fd42fa9b586e"
VSBQ01000094.1	RepeatMasker	DNA/Ginger-1	875022	876125	7813	-	.	ID="RND-6_FAMILY-1155";Tend="2259";Tstart="1164";shortTE="F";uid="b64d6cf7-917d-4fdc-920d-77020e2fff56"
VSBQ01000094.1	RepeatMasker	DNA	441225	441417	615	-	.	ID="RND-6_FAMILY-17942";Tend="1409";Tstart="1199";shortTE="F";uid="2193ffba-4d62-4d1f-a4dd-0704c781dd6d"
VSBQ01000094.1	RepeatMasker	Unknown	927485	927607	450	-	.	ID="RND-6_FAMILY-21876";Tend="1005";Tstart="886";shortTE="F";uid="d3e06003-08bf-4ee1-b573-0124e4f47195"
VSBQ01000094.1	RepeatMasker	Unknown	789428	789745	1442	-	.	ID="RND-4_FAMILY-4274";Tend="1121";Tstart="785";shortTE="F";uid="a6a2ee52-89b4-4fad-b991-0f723cf60041"
VSBQ01000094.1	RepeatMasker	LINE/I-Jockey	969400	970221	4528	-	.	ID="RND-6_FAMILY-5251";Tend="841";Tstart="62";shortTE="F";uid="96bc7d8c-1ac9-4791-b26a-23d8211ba411"
VSBQ01000094.1	RepeatMasker	DNA	644162	644300	788	-	.	ID="DNA8-22_AP";Tend="213";Tstart="72";shortTE="F";uid="dd644f6b-cea0-400e-95ac-571916bd8ba6"
VSBQ01000094.1	RepeatMasker	DNA/TcMar-Tc1	279067	279780	2005	-	.	ID="MARINER-4_HMM";Tend="1208";Tstart="471";shortTE="F";uid="f399ec13-24bb-4a9b-a969-fcbbbde77bbd"
VSBQ01000094.1	RepeatMasker	DNA	340952	341278	1102	-	.	ID="TTAA2C_AP";Tend="413";Tstart="98";shortTE="F";uid="2d7421f7-e67f-421b-ad51-aa79734e14d2"
VSBQ01000094.1	RepeatMasker	Unknown	431874	432197	1788	-	.	ID="RND-1_FAMILY-13";Tend="1284";Tstart="966";shortTE="F";uid="46021a38-44dc-40c1-a8af-69980aa125a5"
VSBQ01000094.1	RepeatMasker	Unknown	603410	603709	1068	-	.	ID="RND-1_FAMILY-6";Tend="1306";Tstart="950";shortTE="F";uid="3dcfa5ab-69b2-4a9c-ac50-f63c1f58fab5"
VSBQ01000094.1	RepeatMasker	Unknown	604495	604700	967	-	.	ID="RND-1_FAMILY-228";Tend="1131";Tstart="944";shortTE="F";uid="f7095ebe-b3e7-474c-b3d3-8de75c9f70dd"
VSBQ01000094.1	RepeatMasker	Unknown	7757	8632	4931	-	.	ID="RND-5_FAMILY-2098";TEgroup="ctg_94%7CRND-5_FAMILY-2098%7C1";Tend="2004";Tstart="931";shortTE="F";uid="c3c9a678-94bc-4016-bc29-58370d74c9c1"
VSBQ01000094.1	RepeatMasker	Retroposon?	783632	784109	490	-	.	ID="RND-6_FAMILY-5571";Tend="1061";Tstart="602";shortTE="F";uid="2b892077-61ec-4b7e-bb0f-55a49107e0f4"
VSBQ01000094.1	RepeatMasker	DNA/hAT?	678528	678689	1235	-	.	ID="RND-1_FAMILY-36";Tend="1109";Tstart="948";shortTE="F";uid="353cb786-d739-4e66-bdd8-b1e4d4edb479"
VSBQ01000094.1	RepeatMasker	Unknown	167799	167951	864	-	.	ID="RND-5_FAMILY-8440";Tend="864";Tstart="709";shortTE="F";uid="f52d7c3b-b3e2-4396-9fdc-eac38a5e235b"
VSBQ01000094.1	RepeatMasker	Retroposon?	451597	451736	498	-	.	ID="RND-1_FAMILY-68";Tend="723";Tstart="594";shortTE="F";uid="0313b10c-cae3-4b2b-8226-87170875421c"
VSBQ01000094.1	RepeatMasker	Unknown	35696	36384	1858	-	.	ID="RND-5_FAMILY-2809";Tend="1639";Tstart="954";shortTE="F";uid="c9830268-81f7-4668-ac4a-7d4bb8fe53f1"
VSBQ01000094.1	RepeatMasker	DNA/Kolobok-E	27609	28046	760	-	.	ID="RND-1_FAMILY-195";Tend="1867";Tstart="1430";shortTE="F";uid="9c364a31-a699-4640-9218-4f6a2f0250d0"
VSBQ01000094.1	RepeatMasker	DNA	288264	288572	1194	-	.	ID="ttaa3_ap";Tend="429";Tstart="208";shortTE="F";uid="62fa18b3-f6ab-4afd-bb64-d443da51aa85"
VSBQ01000094.1	RepeatMasker	Unknown	633889	634030	634	-	.	ID="RND-4_FAMILY-1488";Tend="1567";Tstart="1464";shortTE="F";uid="96d878d9-a188-4aeb-aa3a-18124976fa5f"
VSBQ01000094.1	RepeatMasker	DNA/Kolobok-E	532739	533326	497	-	.	ID="RND-6_FAMILY-11301";Tend="2164";Tstart="1628";shortTE="F";uid="6299fa23-af53-4bcb-8bfe-3d42e5da0161"
VSBQ01000094.1	RepeatMasker	RC/Helitron	694039	694240	465	-	.	ID="RND-1_FAMILY-4";Tend="1828";Tstart="1628";shortTE="F";uid="de1a6f6e-5b68-4389-8032-ed7b269d2026"
VSBQ01000094.1	RepeatMasker	DNA/Ginger	192094	193248	7775	-	.	ID="RND-6_FAMILY-7106";Tend="1842";Tstart="686";shortTE="F";uid="255c30b5-a00a-4b16-8f5d-87e7fbf59dfc"
VSBQ01000094.1	RepeatMasker	DNA/Kolobok-E	652809	652921	497	-	.	ID="RND-4_FAMILY-171";Tend="1197";Tstart="1087";shortTE="F";uid="e36c0776-8e4b-4eca-81b9-964423f6d975"
VSBQ01000094.1	RepeatMasker	Retroposon?	237424	237752	466	-	.	ID="RND-6_FAMILY-18835";Tend="1622";Tstart="1278";shortTE="F";uid="0751da75-4867-4e33-9e6e-705117d5d37d"
VSBQ01000094.1	RepeatMasker	DNA	64583	64697	446	-	.	ID="ttaa2c_ap";Tend="180";Tstart="55";shortTE="F";uid="8bdc812e-37d5-4d86-a55b-6f0cf0c2f2a5"
VSBQ01000094.1	RepeatMasker	LTR/Copia	653529	654823	10294	-	.	ID="RND-6_FAMILY-1519";Tend="2920";Tstart="1645";shortTE="F";uid="360ef533-b50f-4da4-9482-3a1209df88cb"
VSBQ01000094.1	RepeatMasker	DNA/hAT-Blackjack	867938	868089	480	-	.	ID="HAT-4_PBA";Tend="6028";Tstart="5881";shortTE="F";uid="899f565b-5c50-42d3-8b90-d6d685065cd8"
VSBQ01000094.1	RepeatMasker	DNA/Kolobok-E	338705	339054	2433	-	.	ID="RND-5_FAMILY-1796";Tend="1285";Tstart="932";shortTE="F";uid="50b6931e-d9f4-40bf-bbe3-c3e5c1745e39"
VSBQ01000094.1	RepeatMasker	DNA/hAT-Ac	553158	553638	2931	-	.	ID="DNA8-54_AP";Tend="529";Tstart="1";shortTE="F";uid="a37b9266-82c5-4240-b692-20fb8f9d99e3"
VSBQ01000094.1	RepeatMasker	DNA	64782	65450	4678	-	.	ID="DNA8-30_AP";Tend="710";Tstart="1";shortTE="F";uid="97de9772-5d4d-46aa-8316-bd25416f9862"
VSBQ01000094.1	RepeatMasker	LINE/I	800714	801076	1487	-	.	ID="RND-5_FAMILY-5798";Tend="1263";Tstart="927";shortTE="F";uid="038e949a-1deb-4f62-b5d8-87477c745776"
VSBQ01000094.1	RepeatMasker	DNA	46576	46783	483	-	.	ID="RND-6_FAMILY-507";TEgroup="ctg_94%7CRND-6_FAMILY-507%7C1";Tend="2095";Tstart="561";shortTE="F";uid="a7b28db4-ea31-4df5-86a5-0d1fbd85bac2"
VSBQ01000094.1	RepeatMasker	LINE/L2	890659	891090	1761	-	.	ID="RND-6_FAMILY-7786";Tend="1587";Tstart="1096";shortTE="F";uid="d57771d0-50b6-41c0-80d1-6500b504b505"
VSBQ01000094.1	RepeatMasker	DNA/Kolobok-E	678691	678796	556	-	.	ID="RND-6_FAMILY-11156";Tend="942";Tstart="832";shortTE="F";uid="131ef6af-874f-4118-a836-a2bad22bec9d"
VSBQ01000094.1	RepeatMasker	DNA/Kolobok-E	700353	701271	4808	-	.	ID="RND-5_FAMILY-9815";Tend="2327";Tstart="1432";shortTE="F";uid="d3f5faa7-cbc4-4bee-90e1-cef57ad8315b"
VSBQ01000094.1	RepeatMasker	Retroposon?	370914	371173	1612	-	.	ID="RND-6_FAMILY-12621";Tend="1482";Tstart="1232";shortTE="F";uid="e59bc528-7bcc-4d30-9358-90af1701d6a1"
VSBQ01000094.1	RepeatMasker	DNA/Kolobok-E	223214	224129	2868	-	.	ID="KOLOBOKE-2_AP";Tend="2211";Tstart="1229";shortTE="F";uid="dc648bfd-f55f-4497-95a8-a90179da7bf1"
VSBQ01000094.1	RepeatMasker	DNA/hAT-Tip100	266167	266337	923	-	.	ID="DNA8-6_AP";Tend="172";Tstart="1";shortTE="F";uid="14d65193-3867-4bf3-a396-9192b322a479"
VSBQ01000094.1	RepeatMasker	DNA/hAT-Blackjack	240551	241031	408	-	.	ID="RND-6_FAMILY-4057";TEgroup="ctg_94%7CRND-6_FAMILY-4057%7C1";Tend="1246";Tstart="561";shortTE="F";uid="f8dcb6e0-fdac-40ca-8111-c58965a69357"
VSBQ01000094.1	RepeatMasker	LINE/CR1	315141	315587	3034	-	.	ID="RND-5_FAMILY-1326";Tend="1414";Tstart="962";shortTE="F";uid="616c8a3b-4ea0-4abf-ae19-15ca9e9cb204"
VSBQ01000094.1	RepeatMasker	Retroposon?	592837	593328	3152	-	.	ID="RND-6_FAMILY-12621";Tend="1480";Tstart="980";shortTE="F";uid="6e2c1d48-3488-42bc-a61d-598fb9427c6a"
VSBQ01000094.1	RepeatMasker	Unknown	845992	846343	2491	-	.	ID="RND-6_FAMILY-8773";Tend="1306";Tstart="951";shortTE="F";uid="c35ad62e-2e48-4748-bef2-1a8c906a14c1"
VSBQ01000094.1	RepeatMasker	Unknown	501620	501875	457	-	.	ID="RND-1_FAMILY-8";Tend="1259";Tstart="971";shortTE="F";uid="33c7cda4-ea5b-4a10-ab76-7cba793b8996"
VSBQ01000094.1	RepeatMasker	DNA	799505	799903	1474	-	.	ID="RND-5_FAMILY-5605";Tend="1363";Tstart="930";shortTE="F";uid="b1ef6dcc-107b-4a79-8cad-bcafb0684c8d"
VSBQ01000094.1	RepeatMasker	DNA/hAT	698972	699135	921	-	.	ID="DNA8-23_AP";Tend="207";Tstart="23";shortTE="F";uid="755aa3c7-3273-4bd2-b426-0e796710832b"
VSBQ01000094.1	RepeatMasker	Unknown	598558	598866	1244	-	.	ID="RND-6_FAMILY-2317";Tend="1646";Tstart="1355";shortTE="F";uid="16b6d31d-5fb5-4053-957e-f02009ed70ba"
VSBQ01000094.1	RepeatMasker	LINE/I-Jockey	655401	655513	400	-	.	ID="RND-6_FAMILY-16794";Tend="1292";Tstart="1179";shortTE="F";uid="07df82ce-2efc-4495-b949-937f3736f29c"
VSBQ01000094.1	RepeatMasker	DNA/Ginger-1	21128	21708	3197	-	.	ID="RND-6_FAMILY-1155";Tend="1363";Tstart="807";shortTE="F";uid="5eaed645-190c-4bfa-9240-86f37ea18537"
VSBQ01000094.1	RepeatMasker	DNA	342277	342528	453	-	.	ID="ttaa2c_ap";Tend="405";Tstart="159";shortTE="F";uid="5292f553-cf93-4bf7-bc95-781b4cff78c7"
VSBQ01000094.1	RepeatMasker	DNA/Ginger	51775	51979	608	-	.	ID="RND-6_FAMILY-7106";Tend="925";Tstart="689";shortTE="F";uid="946cbc41-3334-4e6c-bf8b-e56823b6304d"
VSBQ01000094.1	RepeatMasker	DNA/Ginger-1	654969	655423	3079	-	.	ID="RND-6_FAMILY-1155";Tend="1269";Tstart="790";shortTE="F";uid="cbf7e489-d29f-4550-b301-0beedea02fa7"
VSBQ01000094.1	RepeatMasker	DNA/Ginger	775245	775529	962	-	.	ID="RND-6_FAMILY-7106";Tend="1007";Tstart="700";shortTE="F";uid="9685dcde-6d75-44f8-9cbd-d56d8f9ce8a5"
VSBQ01000094.1	RepeatMasker	DNA/hAT-hAT19	745729	745863	533	-	.	ID="DNA8-79_AP";Tend="133";Tstart="1";shortTE="F";uid="0b3b42c7-20ce-40b5-ad55-6a1334a3687c"
VSBQ01000094.1	RepeatMasker	DNA/hAT-hAT19	740151	740375	681	-	.	ID="rnd-5_family-479";Tend="1193";Tstart="988";shortTE="F";uid="fca3dca7-0bc6-4ad1-a7b7-542c70b3fd20"
VSBQ01000094.1	RepeatMasker	DNA/Sola-1	697706	697986	433	-	.	ID="SOLA1-7_AP";Tend="2863";Tstart="2580";shortTE="F";uid="5aa135f9-5a58-407c-bd90-f4238d1df148"
VSBQ01000094.1	RepeatMasker	Unknown	225424	225603	488	-	.	ID="RND-1_FAMILY-237";Tend="826";Tstart="649";shortTE="F";uid="b1326246-016e-43c1-b29e-853969c670c2"
VSBQ01000094.1	RepeatMasker	Unknown	5690	5999	2154	-	.	ID="RND-1_FAMILY-62";Tend="1271";Tstart="981";shortTE="F";uid="2d672ed5-8861-4501-9939-8b13fec4633b"
VSBQ01000094.1	RepeatMasker	DNA	737899	738292	1988	-	.	ID="TTAA3B_AP";Tend="427";Tstart="21";shortTE="F";uid="b620e4c4-e05e-4cce-9231-3a837f43a42f"
VSBQ01000094.1	RepeatMasker	Unknown	6101	7128	7790	-	.	ID="RND-6_FAMILY-4625";TEgroup="ctg_94%7CRND-6_FAMILY-4625%7C1";Tend="964";Tstart="22";shortTE="F";uid="2e5286ac-41f8-49d8-a574-39d88f25ea51"
VSBQ01000094.1	RepeatMasker	DNA/hAT-hAT19	752584	752768	956	-	.	ID="RND-5_FAMILY-2390";Tend="179";Tstart="18";shortTE="F";uid="3534abaf-925f-4fde-89dd-cb712f78f18b"
VSBQ01000094.1	RepeatMasker	DNA/Ginger-1	1735	2310	3349	-	.	ID="RND-6_FAMILY-1155";Tend="1608";Tstart="995";shortTE="F";uid="ba82aeae-4297-4de5-8f0a-edc29ad6466a"
VSBQ01000094.1	RepeatMasker	LINE/R1	162430	162546	446	-	.	ID="RND-6_FAMILY-2096";Tend="1037";Tstart="925";shortTE="F";uid="8c7a479b-d5c6-4dd2-9e67-d63b89289ad1"
VSBQ01000094.1	RepeatMasker	LINE/I-Jockey	968186	969397	6278	-	.	ID="RND-6_FAMILY-5251";TEgroup="ctg_94%7CRND-6_FAMILY-5251%7C1";Tend="1729";Tstart="774";shortTE="F";uid="e862fa21-179b-477d-b992-d3b78c87c5d2"
VSBQ01000094.1	RepeatMasker	Unknown	3045	3152	402	-	.	ID="RND-6_FAMILY-3165";Tend="984";Tstart="871";shortTE="F";uid="84843b93-f2ce-4ac4-ac06-56e3e6ae873c"
VSBQ01000094.1	RepeatMasker	DNA/hAT-Charlie	535637	535766	604	-	.	ID="RND-6_FAMILY-24321";Tend="1079";Tstart="960";shortTE="F";uid="63e829fc-9502-4818-a48e-a7c35fcbf8d8"
VSBQ01000094.1	RepeatMasker	RC/Helitron	407820	408083	840	-	.	ID="RND-6_FAMILY-3117";Tend="1126";Tstart="872";shortTE="F";uid="78d2c5d7-2f7b-4d21-ab2a-3717d6f39563"
VSBQ01000094.1	RepeatMasker	DNA/Maverick	514321	514717	782	-	.	ID="POLINTON-1_PBA";Tend="11542";Tstart="11146";shortTE="F";uid="ed1748f4-b86f-4959-a2b3-9338b4e389e0"
VSBQ01000094.1	RepeatMasker	DNA/hAT?	405580	405742	647	-	.	ID="RND-1_FAMILY-30";Tend="1051";Tstart="886";shortTE="F";uid="67165e48-0f68-475e-b4f6-9083308c5cf0"
VSBQ01000094.1	RepeatMasker	Unknown	416751	417107	1311	-	.	ID="RND-1_FAMILY-14";Tend="1215";Tstart="857";shortTE="F";uid="3fddf31c-e504-4320-890a-d7953f12f166"
VSBQ01000094.1	RepeatMasker	DNA	289215	289369	1047	-	.	ID="DNA8-75_AP";Tend="155";Tstart="1";shortTE="F";uid="caf3d232-c93e-4093-a7fd-110bcee2c676"
VSBQ01000094.1	RepeatMasker	Unknown	947794	948127	2371	-	.	ID="RND-5_FAMILY-8273";Tend="1310";Tstart="970";shortTE="F";uid="b25cf168-77b6-4333-b4b8-c8e302b2959c"
VSBQ01000094.1	RepeatMasker	Unknown	664852	664967	497	-	.	ID="RND-6_FAMILY-10496";Tend="1047";Tstart="934";shortTE="F";uid="013a9186-e77d-467f-89a1-8b1914e83520"
VSBQ01000094.1	RepeatMasker	DNA	382652	383323	2106	-	.	ID="DNA4-2_AP";Tend="769";Tstart="1";shortTE="F";uid="ef1454a8-5e48-46f0-810f-e1848af113db"
VSBQ01000940.1	RepeatMasker	Unknown	21404	21677	807	+	.	ID="RND-5_FAMILY-5954";Tend="1202";Tstart="954";shortTE="F";uid="06802a47-4ffe-42b4-ab13-dc78a8472c82"
VSBQ01000940.1	RepeatMasker	DNA/hAT-Ac	8369	8766	1907	+	.	ID="RND-5_FAMILY-6809";Tend="1692";Tstart="1281";shortTE="F";uid="b055874e-97cc-46f2-9138-f2e3b35d5f25"
VSBQ01000940.1	RepeatMasker	DNA/hAT-Tip100	22579	22943	455	+	.	ID="DNA8-13_AP";Tend="668";Tstart="298";shortTE="F";uid="b6323832-c886-4490-a76b-90d661abb8c5"
VSBQ01000940.1	RepeatMasker	DNA/hAT-Ac	5350	5513	1037	+	.	ID="RND-5_FAMILY-6809";Tend="1152";Tstart="977";shortTE="F";uid="a7761dca-514f-4324-8010-28876463980f"
VSBQ01000940.1	RepeatMasker	Unknown	17491	17693	590	+	.	ID="RND-5_FAMILY-3602";Tend="1652";Tstart="1415";shortTE="F";uid="b2bab2fe-993c-443c-8d08-c03fcee88b29"
VSBQ01000940.1	RepeatMasker	Unknown	22254	22476	676	+	.	ID="RND-5_FAMILY-5954";Tend="1400";Tstart="1194";shortTE="F";uid="6cf8287e-6fca-4154-8871-14accca0bc46"
VSBQ01000940.1	RepeatMasker	DNA/Ginger	19737	20292	2625	-	.	ID="RND-6_FAMILY-7106";Tend="1715";Tstart="1145";shortTE="F";uid="db94b8e2-062e-46b1-aad7-74117f29f6b6"
VSBQ01000940.1	RepeatMasker	Unknown	14418	15030	5236	-	.	ID="RND-1_FAMILY-109";Tend="1540";Tstart="919";shortTE="F";uid="52076dab-e631-4267-b66c-80be822e6924"
VSBQ01000940.1	RepeatMasker	DNA/Ginger-1	21692	22254	4285	-	.	ID="RND-6_FAMILY-9128";Tend="1430";Tstart="860";shortTE="F";uid="0ecbc67e-1e78-47ca-9fd3-6584ccdae9b6"
VSBQ01000940.1	RepeatMasker	DNA/hAT-Tip100	7270	7400	435	-	.	ID="DNA8-6_AP";Tend="160";Tstart="34";shortTE="F";uid="fdde9b35-4ba0-4ddc-9820-99b9445a2286"
VSBQ01000940.1	RepeatMasker	DNA	7926	8070	531	-	.	ID="RND-5_FAMILY-776";Tend="1431";Tstart="1293";shortTE="F";uid="f7407b0f-f2de-4384-afee-8e80830228a2"
VSBQ01000940.1	RepeatMasker	DNA/hAT-Tip100	11384	11705	761	-	.	ID="RND-6_FAMILY-3642";Tend="836";Tstart="511";shortTE="F";uid="ec0743c7-cab1-40ba-8aa1-ae7a7d6b2172"
VSBQ01000940.1	RepeatMasker	Unknown	20291	21002	1890	-	.	ID="RND-6_FAMILY-2717";Tend="800";Tstart="100";shortTE="F";uid="ca0f70c2-ec24-4e45-a548-008941407d20"
VSBQ01000940.1	RepeatMasker	DNA/Ginger	20994	21530	2055	-	.	ID="RND-6_FAMILY-7106";Tend="1152";Tstart="569";shortTE="F";uid="b4765004-e32e-4c31-8062-8f8f607add5c"
VSBQ01000940.1	RepeatMasker	DNA/MULE-NOF	22642	23142	968	-	.	ID="rehavkus1_ap";Tend="4877";Tstart="4512";shortTE="F";uid="2f877dad-c82f-4664-9d4b-0ae90b76e2d5"
VSBQ01000940.1	RepeatMasker	Unknown	4821	5044	1045	-	.	ID="RND-6_FAMILY-26035";Tend="768";Tstart="542";shortTE="F";uid="fc2fe7d4-7cea-47f4-a537-c6aa8360caff"
VSBQ01009400.1	RepeatMasker	DNA/hAT-hAT19	110	677	3637	+	.	ID="dna8-82_ap";Tend="468";Tstart="1";shortTE="F";uid="7cc955cf-2e8a-40cd-8d96-707bc895e41b"
VSBQ01009401.1	RepeatMasker	Retroposon?	1	280	2259	-	.	ID="RND-6_FAMILY-13149";Tend="1943";Tstart="1664";shortTE="F";uid="03e31ea2-bafb-4014-90c4-2e6e81ed9fd2"
VSBQ01009401.1	RepeatMasker	DNA/Sola-1	278	951	6082	-	.	ID="RND-1_FAMILY-104";Tend="1221";Tstart="533";shortTE="F";uid="8ee1956c-0c34-4f57-8d40-c677bfc4d78d"
VSBQ01009402.1	RepeatMasker	DNA	25	951	7674	+	.	ID="RND-6_FAMILY-8531";Tend="906";Tstart="1";shortTE="F";uid="15ed0631-e902-4f6a-a69e-1d3d09dd8487"
VSBQ01009403.1	RepeatMasker	DNA/PIF-Harbinger	135	585	639	-	.	ID="harbinger-1_dw";Tend="2268";Tstart="1985";shortTE="F";uid="52fa6058-650d-4cb8-8124-3775f583a7fb"
VSBQ01009404.1	RepeatMasker	DNA	387	951	2322	+	.	ID="RND-6_FAMILY-4342";Tend="946";Tstart="418";shortTE="F";uid="231e0c92-d275-420b-a088-e0b9050c20e0"
VSBQ01009405.1	RepeatMasker	Retroposon?	333	950	4301	-	.	ID="RND-6_FAMILY-13149";Tend="1926";Tstart="1311";shortTE="F";uid="036814fd-0f45-434e-9141-ed9a530a5e95"
VSBQ01009405.1	RepeatMasker	Retroposon?	202	352	715	-	.	ID="RND-1_FAMILY-367";Tend="2165";Tstart="2015";shortTE="F";uid="7f6aef59-db00-4cd2-8297-be502a5b5a70"
VSBQ01009405.1	RepeatMasker	DNA/MULE-NOF	20	197	641	-	.	ID="RND-6_FAMILY-28822";Tend="685";Tstart="533";shortTE="F";uid="4dc25f27-bfb9-431f-bf36-fec79f1224de"
VSBQ01009406.1	RepeatMasker	DNA/Kolobok-E	705	951	1103	+	.	ID="RND-5_FAMILY-3712";Tend="1406";Tstart="1180";shortTE="F";uid="a6555303-91a9-4e64-80ab-571ebb4029ee"
VSBQ01009406.1	RepeatMasker	Unknown	177	459	1221	+	.	ID="RND-6_FAMILY-13336";Tend="312";Tstart="74";shortTE="F";uid="e33e9e1e-22a0-43ab-841a-03b6139ba1ef"
VSBQ01009407.1	RepeatMasker	Unknown	1	951	7278	+	.	ID="RND-5_FAMILY-10171";Tend="1107";Tstart="159";shortTE="F";uid="70d4589e-9fb4-4b86-aceb-9f47d839e0c8"
VSBQ01009409.1	RepeatMasker	DNA/hAT-hAT19	1	951	8817	-	.	ID="RND-5_FAMILY-2390";Tend="1952";Tstart="1002";shortTE="F";uid="f88a49c9-a0a8-4056-bd11-3034bac28986"
VSBQ01000941.1	RepeatMasker	DNA/Kolobok-E	8851	9368	1469	+	.	ID="RND-4_FAMILY-854";Tend="1464";Tstart="885";shortTE="F";uid="f83c88a1-745e-4772-80e9-833ab2324f5c"
VSBQ01000941.1	RepeatMasker	LINE/R1	34	2988	4560	+	.	ID="SART-5_API";Tend="3623";Tstart="678";shortTE="F";uid="e3ae9bbe-4839-4602-8384-f3ca841cb27b"
VSBQ01000941.1	RepeatMasker	DNA/hAT-Tip100	18445	19453	468	+	.	ID="RND-5_FAMILY-2300";TEgroup="ctg_941%7CRND-5_FAMILY-2300%7C1";Tend="1235";Tstart="2";shortTE="T";uid="04cd3f36-d035-4941-91d4-f4d0415bb646"
VSBQ01000941.1	RepeatMasker	Retroposon?	21693	22513	2175	+	.	ID="SINE2-1_AP";Tend="1703";Tstart="858";shortTE="F";uid="83f84df9-d347-41c1-971d-83647882d6f5"
VSBQ01000941.1	RepeatMasker	LINE/R1	3463	4782	6804	+	.	ID="SART-1_API";Tend="5582";Tstart="4264";shortTE="F";uid="cf1c7b52-7873-42bc-90b9-e8afd4070b33"
VSBQ01000941.1	RepeatMasker	Unknown	19486	20988	11416	+	.	ID="RND-6_FAMILY-5535";Tend="1892";Tstart="395";shortTE="F";uid="dcbca0d4-cc80-48f2-9198-af3f2e4b5840"
VSBQ01000941.1	RepeatMasker	Retroposon?	12969	13233	665	+	.	ID="SINE2-1_AP";Tend="1324";Tstart="1022";shortTE="F";uid="c794db36-aadf-4910-bb39-63db37874d67"
VSBQ01000941.1	RepeatMasker	LTR/Gypsy	5015	6280	10530	+	.	ID="RND-6_FAMILY-1393";Tend="1235";Tstart="1";shortTE="F";uid="03589bbf-42aa-453d-a7ce-19a6e441e8d5"
VSBQ01000941.1	RepeatMasker	DNA/Ginger	11791	12362	2228	+	.	ID="RND-1_FAMILY-259";Tend="1573";Tstart="1005";shortTE="F";uid="348186e7-1a9d-41aa-995a-69d41e6c172a"
VSBQ01000941.1	RepeatMasker	DNA/TcMar-m44?	8268	8427	1155	+	.	ID="DNA4-10_AP";Tend="160";Tstart="2";shortTE="F";uid="aef6990b-1c1b-4887-9089-83dc9dd21c3a"
VSBQ01000941.1	RepeatMasker	Retroposon?	21191	21454	416	+	.	ID="RND-5_FAMILY-3657";Tend="1521";Tstart="1247";shortTE="F";uid="59d6a97e-1910-43b1-83af-2043f30c3e32"
VSBQ01000941.1	RepeatMasker	RC/Helitron	16661	16768	743	+	.	ID="RND-1_FAMILY-7";Tend="849";Tstart="743";shortTE="F";uid="f4559b43-078a-48fd-9f74-660b8db8d7cb"
VSBQ01000941.1	RepeatMasker	DNA/Ginger	22604	23580	6472	+	.	ID="RND-6_FAMILY-7106";Tend="1672";Tstart="703";shortTE="F";uid="389e96e7-539a-406d-be31-db43346624b5"
VSBQ01000941.1	RepeatMasker	Unknown	17247	17734	3599	+	.	ID="RND-6_FAMILY-14202";Tend="494";Tstart="20";shortTE="F";uid="6c8e0c0d-b744-4744-a686-71c311fb0393"
VSBQ01000941.1	RepeatMasker	DNA/hAT-Ac	20919	21094	539	-	.	ID="RND-6_FAMILY-10795";Tend="1119";Tstart="980";shortTE="F";uid="92b61930-f2ab-4a2c-9a1c-f252e41ed56f"
VSBQ01000941.1	RepeatMasker	DNA/Kolobok-E	21115	21437	415	-	.	ID="RND-6_FAMILY-11301";Tend="1160";Tstart="825";shortTE="F";uid="6b53f3a7-041a-45c0-89ce-c58267bd2727"
VSBQ01000941.1	RepeatMasker	DNA/MULE-MuDR	11220	11728	1503	-	.	ID="RND-6_FAMILY-4838";TEgroup="ctg_941%7CRND-6_FAMILY-4838%7C1";Tend="784";Tstart="458";shortTE="F";uid="9d656eb7-6290-47dd-b081-b95041decdea"
VSBQ01000941.1	RepeatMasker	Unknown	12358	13171	4962	-	.	ID="RND-5_FAMILY-2882";Tend="1551";Tstart="727";shortTE="F";uid="90047804-52f2-4576-a4e2-07d30a74b684"
VSBQ01000941.1	RepeatMasker	DNA/Ginger-1	13226	13932	5014	-	.	ID="RND-6_FAMILY-1155";Tend="2265";Tstart="1563";shortTE="F";uid="353d4f42-3267-4c09-9974-0dde96baa7de"
VSBQ01009410.1	RepeatMasker	DNA/Kolobok-E	2	419	710	+	.	ID="KOLOBOKE-3_AP";Tend="2151";Tstart="1730";shortTE="F";uid="438b08a4-bb5b-43fc-b475-15b7310c5839"
VSBQ01009411.1	RepeatMasker	DNA	1	951	7231	+	.	ID="RND-5_FAMILY-2881";Tend="1963";Tstart="1033";shortTE="F";uid="2984fdb2-c38f-4ae6-8ac5-487c492261d0"
VSBQ01009412.1	RepeatMasker	Unknown	1	949	4051	+	.	ID="RND-1_FAMILY-1";Tend="1779";Tstart="537";shortTE="F";uid="e136abfb-836f-412d-ae3d-a67657d0289a"
VSBQ01009413.1	RepeatMasker	LINE/L2	202	883	1239	+	.	ID="RND-6_FAMILY-7244";Tend="929";Tstart="259";shortTE="F";uid="2ae3eb51-fae7-45c6-b0fe-41aa7a76c346"
VSBQ01009415.1	RepeatMasker	Unknown	1	677	5306	+	.	ID="RND-6_FAMILY-25228";Tend="1137";Tstart="492";shortTE="F";uid="472a19bd-c86e-40cf-81fe-840c38437c6a"
VSBQ01009416.1	RepeatMasker	DNA/hAT-Ac	302	950	5317	-	.	ID="RND-5_FAMILY-719";Tend="2067";Tstart="1424";shortTE="F";uid="039c97bc-68c4-4db0-81e7-15a92d4fdfb1"
VSBQ01009417.1	RepeatMasker	Retroposon?	636	779	932	-	.	ID="RND-5_FAMILY-9804";Tend="1933";Tstart="1776";shortTE="F";uid="e8e2e0b4-16e9-48a9-9856-e36d48bac1d2"
VSBQ01009418.1	RepeatMasker	DNA/hAT-Tip100	402	603	435	+	.	ID="HAT-3_AP";Tend="2320";Tstart="2116";shortTE="F";uid="08c2ac64-302e-46ca-9543-f5159d5d9908"
VSBQ01009419.1	RepeatMasker	Unknown	1	950	7143	-	.	ID="RND-3_FAMILY-95";Tend="2525";Tstart="1576";shortTE="F";uid="936bf296-3da4-4012-8d8c-6a77e2655a99"
VSBQ01000942.1	RepeatMasker	Unknown	768	945	658	+	.	ID="RND-6_FAMILY-1124";Tend="176";Tstart="1";shortTE="F";uid="095293ba-2027-402b-ab5a-bb34c8726a47"
VSBQ01000942.1	RepeatMasker	DNA/Kolobok-E	15082	15551	3173	+	.	ID="KOLOBOKE-1_AP";Tend="6605";Tstart="6131";shortTE="F";uid="2d05bc2a-8601-46b0-bdd9-f023929b0f70"
VSBQ01000942.1	RepeatMasker	DNA/hAT-Tip100	20094	20731	469	+	.	ID="RND-6_FAMILY-1269";Tend="2239";Tstart="1548";shortTE="F";uid="e9a7b4d3-bf47-4a09-8e23-dc90d2f8db5a"
VSBQ01000942.1	RepeatMasker	DNA/Maverick	654	858	666	+	.	ID="RND-5_FAMILY-5076";Tend="1174";Tstart="970";shortTE="F";uid="92d1b774-b1c6-471d-8813-70ae8a625eb7"
VSBQ01000942.1	RepeatMasker	RC/Helitron	7788	7966	954	+	.	ID="RND-1_FAMILY-378";Tend="822";Tstart="666";shortTE="F";uid="e1f5288c-cd1a-4c23-8f7d-7bcb50af44a3"
VSBQ01000942.1	RepeatMasker	DNA/TcMar-m44	932	2233	2589	+	.	ID="MARINER-3_AP";Tend="1849";Tstart="545";shortTE="F";uid="3fed26ee-e5d9-44e9-a9ea-1f7e0c05ef9a"
VSBQ01000942.1	RepeatMasker	RC/Helitron	9420	13506	6797	+	.	ID="HELITRON-1_AP";Tend="4871";Tstart="4";shortTE="F";uid="cc1bb2ca-dded-497f-b9fb-371182fad322"
VSBQ01000942.1	RepeatMasker	DNA/Maverick	6278	6566	414	+	.	ID="POLINTON-7_NVI";Tend="3672";Tstart="3382";shortTE="F";uid="8072976b-2726-40d3-a584-ace710eb7ac9"
VSBQ01000942.1	RepeatMasker	DNA/Maverick	22172	22639	534	+	.	ID="polinton-2_dbp";Tend="989";Tstart="678";shortTE="F";uid="1e8e2deb-9c57-4768-9fbb-8354994ea090"
VSBQ01000942.1	RepeatMasker	DNA	18871	18973	561	+	.	ID="RND-6_FAMILY-20505";Tend="996";Tstart="908";shortTE="F";uid="4cf8d5c4-becc-4177-9001-a389ca810b4d"
VSBQ01000942.1	RepeatMasker	DNA/Maverick	16391	16783	1757	+	.	ID="RND-6_FAMILY-13359";Tend="387";Tstart="1";shortTE="F";uid="a704d74b-8d66-4ce9-906b-a22a1f0ff1b2"
VSBQ01000942.1	RepeatMasker	DNA/Maverick	16945	17184	489	+	.	ID="POLINTON-1_DEU";Tend="2391";Tstart="2152";shortTE="F";uid="07eaef23-ca6f-4fab-95ce-292243219ed8"
VSBQ01000942.1	RepeatMasker	Unknown	17294	17662	2883	-	.	ID="RND-5_FAMILY-9180";Tend="808";Tstart="442";shortTE="F";uid="bc7c2a1f-ae53-4e62-96d4-8c31ddf6ab38"
VSBQ01000942.1	RepeatMasker	DNA/Kolobok-E	6925	7134	1005	-	.	ID="KOLOBOKE-5_AP";Tend="3691";Tstart="3476";shortTE="F";uid="4f578844-dec1-44dd-9560-5f266c0758da"
VSBQ01000942.1	RepeatMasker	DNA/Maverick	15564	16390	575	-	.	ID="polinton-2_rpr";Tend="12475";Tstart="11850";shortTE="F";uid="fe73206c-de81-4087-a9ab-d8c6dc9353f0"
VSBQ01000942.1	RepeatMasker	DNA/Kolobok-E	6562	6922	1773	-	.	ID="KOLOBOKE-5_AP";TEgroup="ctg_942%7CKOLOBOKE-5_AP%7C1";Tend="3744";Tstart="3446";shortTE="F";uid="b0e4cdb6-e039-4185-b5c0-4a5e0cadc2c6"
VSBQ01000942.1	RepeatMasker	Unknown	18	389	845	-	.	ID="RND-6_FAMILY-747";Tend="370";Tstart="10";shortTE="F";uid="ee6854e4-e41e-4d4e-a58e-9440a10e1476"
VSBQ01000942.1	RepeatMasker	DNA/Maverick	22640	23051	1565	-	.	ID="RND-5_FAMILY-6109";Tend="819";Tstart="399";shortTE="F";uid="de027c3e-2201-496a-82c4-6509d3a43d63"
VSBQ01000942.1	RepeatMasker	RC/Helitron	8588	9174	3896	-	.	ID="RND-6_FAMILY-10360";Tend="1279";Tstart="724";shortTE="F";uid="e8232963-7ad3-46fc-9e59-a9e8460571cc"
VSBQ01000942.1	RepeatMasker	DNA/Maverick	6124	6529	509	-	.	ID="POLINTON-3_NVI";Tend="9600";Tstart="9184";shortTE="F";uid="52ee1f7c-2af6-4df8-886a-b08bcbfbd218"
VSBQ01000942.1	RepeatMasker	Unknown	21871	22048	1061	-	.	ID="RND-5_FAMILY-9180";Tend="384";Tstart="186";shortTE="F";uid="6f6e877d-b052-4024-becc-91a55491a838"
VSBQ01009420.1	RepeatMasker	Unknown	816	950	678	-	.	ID="RND-6_FAMILY-15389";Tend="462";Tstart="343";shortTE="F";uid="31c95ebc-f826-418e-844b-56f4c24ccea7"
VSBQ01009420.1	RepeatMasker	Unknown	1	266	1817	-	.	ID="RND-6_FAMILY-4625";TEgroup="ctg_9420%7CRND-6_FAMILY-4625%7C1";Tend="956";Tstart="1";shortTE="F";uid="561cc13f-1a83-472c-bb88-a3210abe86c1"
VSBQ01009420.1	RepeatMasker	DNA	394	815	1971	-	.	ID="TTAAC_AP";Tend="438";Tstart="1";shortTE="F";uid="50406001-d770-4156-9250-01b649391db8"
VSBQ01009421.1	RepeatMasker	DNA/hAT-Tip100	124	944	4937	-	.	ID="RND-6_FAMILY-7705";Tend="1240";Tstart="500";shortTE="F";uid="23334187-9607-458c-b94a-772951b4995a"
VSBQ01009422.1	RepeatMasker	DNA/hAT-Tip100	10	148	508	+	.	ID="RND-6_FAMILY-4125";TEgroup="ctg_9422%7CRND-6_FAMILY-4125%7C1";Tend="2034";Tstart="1898";shortTE="T";uid="adb639f2-92b8-4cdf-8696-40302a2cb9d6"
VSBQ01009422.1	RepeatMasker	Unknown	383	747	1738	+	.	ID="RND-1_FAMILY-81";Tend="619";Tstart="230";shortTE="F";uid="74228794-15e4-4f04-9c92-7e4e0814251d"
VSBQ01009422.1	RepeatMasker	DNA	509	941	1100	-	.	ID="RND-1_FAMILY-50";Tend="661";Tstart="113";shortTE="F";uid="e70d8342-db15-4b44-9525-40b2a12d0b43"
VSBQ01009422.1	RepeatMasker	Unknown	136	433	1016	-	.	ID="RND-1_FAMILY-63";Tend="856";Tstart="590";shortTE="F";uid="6f03314f-c324-42e5-a586-c358802295d9"
VSBQ01009423.1	RepeatMasker	DNA	3	174	844	+	.	ID="TTAA13B_AP";Tend="595";Tstart="431";shortTE="F";uid="d92a77b3-61cd-49af-9486-11359c452053"
VSBQ01009423.1	RepeatMasker	DNA	266	428	913	+	.	ID="TTAA3_AP";Tend="159";Tstart="1";shortTE="F";uid="c83d12ec-0654-4f65-9650-28cb45c4b048"
VSBQ01009423.1	RepeatMasker	Unknown	403	950	1587	-	.	ID="RND-6_FAMILY-15488";TEgroup="ctg_9423%7CRND-6_FAMILY-15488%7C1";Tend="431";Tstart="1";shortTE="F";uid="17d00b2a-a10e-4be1-8b74-4e2d1c010bfa"
VSBQ01009425.1	RepeatMasker	DNA/hAT-Ac	1	900	6819	-	.	ID="RND-5_FAMILY-719";Tend="861";Tstart="1";shortTE="F";uid="8b8e01de-967f-4ca6-91fa-c029c5583093"
VSBQ01009427.1	RepeatMasker	DNA/hAT-hAT19	314	950	3216	+	.	ID="RND-5_FAMILY-2390";Tend="1276";Tstart="632";shortTE="F";uid="3cb8be38-6b5c-4e78-b18f-00731c2f3428"
VSBQ01009427.1	RepeatMasker	Unknown	1	702	5997	-	.	ID="RND-6_FAMILY-4911";Tend="809";Tstart="114";shortTE="F";uid="9bfca945-23d1-44b4-8bbe-bc890a1c57ba"
VSBQ01009428.1	RepeatMasker	DNA/Kolobok-E	1	626	5073	+	.	ID="RND-1_FAMILY-105";Tend="1020";Tstart="394";shortTE="F";uid="ad0b26d8-27fe-4a06-b037-af668c073fba"
VSBQ01009428.1	RepeatMasker	Unknown	627	950	2767	-	.	ID="RND-1_FAMILY-56";Tend="591";Tstart="268";shortTE="F";uid="5e714cb8-3618-4263-9d38-b68c64799507"
VSBQ01009429.1	RepeatMasker	Unknown	1	950	4040	+	.	ID="RND-1_FAMILY-1";Tend="1663";Tstart="288";shortTE="F";uid="94b0c5fb-b3ec-4cad-8115-bbb880f33c25"
VSBQ01000943.1	RepeatMasker	DNA/hAT-hAT19	13599	13710	727	+	.	ID="RND-6_FAMILY-11560";Tend="410";Tstart="299";shortTE="F";uid="b75c4311-faa4-4c77-8641-a632f26ed9e1"
VSBQ01000943.1	RepeatMasker	DNA	20876	23271	18102	+	.	ID="RND-1_FAMILY-269";Tend="3212";Tstart="785";shortTE="F";uid="ed85f383-3239-497d-927c-5101d05797f4"
VSBQ01000943.1	RepeatMasker	Unknown	23195	23498	2197	+	.	ID="RND-1_FAMILY-28";Tend="323";Tstart="22";shortTE="F";uid="5e3c4051-fe78-4263-9fca-56f3b36649e9"
VSBQ01000943.1	RepeatMasker	Unknown	70	279	1707	+	.	ID="RND-1_FAMILY-82";Tend="1333";Tstart="1124";shortTE="F";uid="66998795-f413-4eff-9b56-4d2e5c448d37"
VSBQ01000943.1	RepeatMasker	Unknown	685	1012	2168	-	.	ID="RND-1_FAMILY-62";Tend="1264";Tstart="981";shortTE="F";uid="54c90958-6e54-467e-b8b8-09b717484261"
VSBQ01000943.1	RepeatMasker	DNA	18721	20885	15716	-	.	ID="RND-1_FAMILY-50";Tend="3451";Tstart="1310";shortTE="F";uid="67731385-ebd4-495a-9e7d-e4192c0f2a3d"
VSBQ01009431.1	RepeatMasker	Unknown	1	950	7097	+	.	ID="RND-3_FAMILY-95";Tend="2173";Tstart="1224";shortTE="F";uid="7c59a34e-01e8-4951-ab45-77325323e5b1"
VSBQ01009432.1	RepeatMasker	LTR/Copia	1	545	3287	-	.	ID="RND-6_FAMILY-16655";Tend="394";Tstart="1";shortTE="F";uid="7483bc52-c49d-44e9-88d6-1622e5d13df4"
VSBQ01009434.1	RepeatMasker	DNA/hAT	1	949	8008	-	.	ID="RND-1_FAMILY-182";Tend="1452";Tstart="496";shortTE="F";uid="85de1f64-a738-4632-95bc-7e43b5ddc3ac"
VSBQ01009435.1	RepeatMasker	DNA/hAT-Charlie	309	797	2809	+	.	ID="DNA8-51_AP";Tend="507";Tstart="1";shortTE="F";uid="3c622e90-63c3-4548-9bb1-7b5591d3b2cd"
VSBQ01009435.1	RepeatMasker	Unknown	101	308	889	+	.	ID="RND-5_FAMILY-6463";Tend="523";Tstart="324";shortTE="F";uid="52e29b43-8e63-43f1-86b4-2e69f46891f2"
VSBQ01009435.1	RepeatMasker	Unknown	798	949	959	-	.	ID="RND-1_FAMILY-55";Tend="774";Tstart="637";shortTE="F";uid="64dec60b-b7d7-41d0-b970-adc0ec40c036"
VSBQ01009436.1	RepeatMasker	LINE/I-Jockey	178	949	4548	+	.	ID="RND-6_FAMILY-14085";Tend="750";Tstart="53";shortTE="F";uid="c20309dc-fc58-49ad-af8a-9a9a8d54c7bf"
VSBQ01009438.1	RepeatMasker	DNA/hAT-Ac	570	884	986	-	.	ID="DNA8-39_AP";Tend="511";Tstart="189";shortTE="F";uid="c52ffc41-c009-44be-9350-7adc125f55ed"
VSBQ01009438.1	RepeatMasker	DNA/hAT-Ac	1	585	4814	-	.	ID="RND-6_FAMILY-3575";Tend="603";Tstart="20";shortTE="F";uid="c201ab00-ef7c-46ea-9d3c-d785d90e1b4a"
VSBQ01009439.1	RepeatMasker	Unknown	1	949	6499	-	.	ID="RND-1_FAMILY-52";Tend="1014";Tstart="1";shortTE="F";uid="3e8de02e-15d8-4b8d-83b0-32995a82f5e7"
VSBQ01000944.1	RepeatMasker	DNA/Kolobok-E	6067	6285	405	+	.	ID="RND-1_FAMILY-195";Tend="1893";Tstart="1671";shortTE="F";uid="77248802-251b-41c2-acef-14708ed1a03d"
VSBQ01000944.1	RepeatMasker	DNA	17423	18240	6226	+	.	ID="RND-5_FAMILY-2881";Tend="1302";Tstart="481";shortTE="F";uid="feb75f8b-f6f9-497c-af8a-39f90a1eaddc"
VSBQ01000944.1	RepeatMasker	Unknown	11992	12456	2079	+	.	ID="RND-4_FAMILY-890";Tend="1390";Tstart="864";shortTE="F";uid="b5368c5a-ad97-4cd5-9150-74876095dcdf"
VSBQ01000944.1	RepeatMasker	Unknown	566	1360	3349	+	.	ID="RND-6_FAMILY-6605";Tend="1437";Tstart="427";shortTE="F";uid="9d0f2479-a13a-4989-940b-72cbf70cdfdb"
VSBQ01000944.1	RepeatMasker	Unknown	1	218	1376	+	.	ID="RND-6_FAMILY-6605";Tend="423";Tstart="208";shortTE="F";uid="b0e8bb75-3ae7-4d9d-be68-bbdc3b17b6a6"
VSBQ01000944.1	RepeatMasker	Unknown	4963	5420	2391	+	.	ID="RND-1_FAMILY-37";Tend="1482";Tstart="954";shortTE="F";uid="6b6d8dc3-a281-4df9-96a2-1af071b92bfe"
VSBQ01000944.1	RepeatMasker	Unknown	17016	17431	3435	+	.	ID="RND-6_FAMILY-6609";Tend="627";Tstart="212";shortTE="F";uid="8ec1ac2a-29b7-4995-93ea-e10f529235f9"
VSBQ01000944.1	RepeatMasker	DNA	16200	16734	3830	-	.	ID="RND-1_FAMILY-200";Tend="1354";Tstart="844";shortTE="F";uid="94753cfc-a779-4f4f-b318-eaab8a1440a9"
VSBQ01000944.1	RepeatMasker	DNA/Sola-1	18724	20651	3007	-	.	ID="SOLA1-1_AP";Tend="3396";Tstart="1520";shortTE="F";uid="da0cb32d-a955-4417-95ff-b39d3e1efba9"
VSBQ01000944.1	RepeatMasker	DNA/hAT-Ac	15947	16172	1448	-	.	ID="DNA8-39_AP";Tend="833";Tstart="575";shortTE="F";uid="79a0da96-7b76-460d-b68b-7720f7862e31"
VSBQ01000944.1	RepeatMasker	Unknown	16739	16853	570	-	.	ID="RND-6_FAMILY-6609";TEgroup="ctg_944%7CRND-6_FAMILY-6609%7C1";Tend="623";Tstart="551";shortTE="T";uid="96a9f1aa-9a5c-4639-ba97-77a61e67e511"
VSBQ01000944.1	RepeatMasker	DNA	4592	4841	2141	-	.	ID="RND-5_FAMILY-5886";Tend="1224";Tstart="974";shortTE="F";uid="3b1a720a-3246-4f4d-b1bc-ccefb9308817"
VSBQ01000944.1	RepeatMasker	RC/Helitron	12427	12806	1127	-	.	ID="HELITRON-2_HMM";Tend="6693";Tstart="6327";shortTE="F";uid="29600500-d651-4b96-be2e-abd7f1f6bd99"
VSBQ01000944.1	RepeatMasker	DNA	15379	15721	1018	-	.	ID="TTAA4B_AP";Tend="430";Tstart="71";shortTE="F";uid="b689f79d-ff5a-4a27-87e7-2c6d5088af70"
VSBQ01000944.1	RepeatMasker	DNA/Ginger	12825	13731	5552	-	.	ID="RND-6_FAMILY-7106";Tend="1643";Tstart="701";shortTE="F";uid="adcc16f0-0179-4466-9d9e-b633390568dc"
VSBQ01000944.1	RepeatMasker	DNA	22171	23483	10697	-	.	ID="RND-1_FAMILY-83";Tend="2916";Tstart="1597";shortTE="F";uid="5c929c61-c33c-4339-bd4f-13cc295669f5"
VSBQ01000944.1	RepeatMasker	Retroposon?	13894	14315	1006	-	.	ID="SINE2-1_AP";Tend="1473";Tstart="1022";shortTE="F";uid="ef7c5f1b-1237-4a48-9d3b-597a20e51afc"
VSBQ01000944.1	RepeatMasker	Unknown	4126	4591	4227	-	.	ID="RND-5_FAMILY-2460";Tend="942";Tstart="477";shortTE="F";uid="90179dbc-2535-4471-aa09-0dda89655b06"
VSBQ01000944.1	RepeatMasker	DNA	10437	11096	4863	-	.	ID="TTAA24_AP";Tend="654";Tstart="1";shortTE="F";uid="808f4c58-e82e-4cce-bda1-bc3445ec3914"
VSBQ01000944.1	RepeatMasker	Unknown	214	558	2838	-	.	ID="RND-1_FAMILY-82";Tend="1335";Tstart="991";shortTE="F";uid="bda3cd13-a5cd-4bb8-b4b3-79d648b16db8"
VSBQ01009440.1	RepeatMasker	DNA/hAT-hAT19	168	949	901	+	.	ID="HAT-1_RPR";Tend="1300";Tstart="513";shortTE="F";uid="6fce8512-7190-46bc-a745-2aa22bf76926"
VSBQ01009442.1	RepeatMasker	RC/Helitron	1	949	8171	+	.	ID="RND-6_FAMILY-197";Tend="1004";Tstart="67";shortTE="F";uid="e926533b-6fa6-4a95-83f4-a8072276b36b"
VSBQ01009443.1	RepeatMasker	Unknown	451	949	4294	+	.	ID="RND-6_FAMILY-4386";Tend="499";Tstart="1";shortTE="F";uid="760cf905-5ca4-4248-ae56-40e28a75eadd"
VSBQ01009443.1	RepeatMasker	Unknown	1	504	3818	-	.	ID="RND-5_FAMILY-3184";Tend="475";Tstart="1";shortTE="F";uid="55399432-bc49-4fa9-b004-2548e7e384c5"
VSBQ01009444.1	RepeatMasker	Unknown	26	332	2239	-	.	ID="RND-6_FAMILY-26035";Tend="841";Tstart="535";shortTE="F";uid="68f774f6-a7fa-41a1-ac30-6531890cac5c"
VSBQ01009445.1	RepeatMasker	Retroposon?	575	949	3152	+	.	ID="RND-1_FAMILY-201";Tend="375";Tstart="1";shortTE="F";uid="e003b24c-63d4-4279-af14-d0ed56f13e02"
VSBQ01009445.1	RepeatMasker	DNA/Ginger-1	1	691	4554	-	.	ID="RND-6_FAMILY-1155";Tend="1499";Tstart="766";shortTE="F";uid="b6464154-99c7-4ed6-9ebf-625f97f2b8c4"
VSBQ01009447.1	RepeatMasker	Unknown	1	749	5223	+	.	ID="RND-1_FAMILY-114";TEgroup="ctg_9447%7CRND-1_FAMILY-114%7C1";Tend="726";Tstart="17";shortTE="F";uid="3a70ed42-8b01-4814-9224-b7df62f3029e"
VSBQ01009448.1	RepeatMasker	DNA	23	199	466	+	.	ID="RND-6_FAMILY-6826";Tend="231";Tstart="52";shortTE="F";uid="74990a6d-1a56-4516-bcae-fa56d8868b13"
VSBQ01009449.1	RepeatMasker	DNA/hAT	1	944	6809	-	.	ID="RND-1_FAMILY-182";Tend="2200";Tstart="1202";shortTE="F";uid="0b0a739c-b92e-4462-833a-5749723d2634"
VSBQ01000945.1	RepeatMasker	DNA/hAT-Tip100	9606	10018	1911	+	.	ID="RND-6_FAMILY-4125";Tend="2160";Tstart="1710";shortTE="F";uid="099982fc-51f7-44d0-894e-dd8dd408208c"
VSBQ01000945.1	RepeatMasker	LINE/R1	11388	11520	414	+	.	ID="RND-1_FAMILY-162";Tend="1081";Tstart="957";shortTE="F";uid="84645729-1ead-4288-adda-203fdeb7ec92"
VSBQ01000945.1	RepeatMasker	Unknown	22970	23392	3549	+	.	ID="RND-6_FAMILY-1144";Tend="805";Tstart="392";shortTE="F";uid="1d8cbacf-d134-4d9b-9ffa-e4837fe18179"
VSBQ01000945.1	RepeatMasker	LINE/R1	11752	11994	520	+	.	ID="RND-6_FAMILY-2096";Tend="1792";Tstart="1343";shortTE="F";uid="22118572-9941-493d-92e5-17fc23986947"
VSBQ01000945.1	RepeatMasker	Retroposon	19589	19749	896	+	.	ID="RND-1_FAMILY-286";Tend="2136";Tstart="1978";shortTE="F";uid="9434c45f-24df-4ddf-a825-6a49f6ad20c3"
VSBQ01000945.1	RepeatMasker	Unknown	4832	6966	12002	+	.	ID="RND-6_FAMILY-4496";Tend="2005";Tstart="36";shortTE="F";uid="91907be5-37f4-49b4-9a99-3a8e8ca0a122"
VSBQ01000945.1	RepeatMasker	LINE/R1	18111	18398	1076	+	.	ID="RND-6_FAMILY-2096";Tend="1792";Tstart="1500";shortTE="F";uid="af7208e2-50ea-4b35-b121-9e2d6fd0cc1f"
VSBQ01000945.1	RepeatMasker	Unknown	8103	8324	562	+	.	ID="RND-1_FAMILY-406";Tend="1197";Tstart="987";shortTE="F";uid="016ae7c1-4fe3-494a-98cb-77859974872e"
VSBQ01000945.1	RepeatMasker	DNA	19272	19579	2568	+	.	ID="TTAA13_AP";Tend="309";Tstart="1";shortTE="F";uid="247dbaab-bce9-4cbf-b396-217008f0364d"
VSBQ01000945.1	RepeatMasker	DNA/Ginger-1	7921	8123	4660	+	.	ID="rnd-6_family-9128";Tend="1847";Tstart="1290";shortTE="F";uid="02434cf8-3036-43fd-8f22-760222c28518"
VSBQ01000945.1	RepeatMasker	DNA/hAT-Charlie	8987	9283	912	+	.	ID="RND-5_FAMILY-2258";Tend="1306";Tstart="946";shortTE="F";uid="d7f30b53-d384-466a-b8e4-39d589258b84"
VSBQ01000945.1	RepeatMasker	Unknown	8710	8938	607	+	.	ID="RND-1_FAMILY-406";Tend="1372";Tstart="1157";shortTE="F";uid="077d55bb-afe1-4cb3-8956-da3f0016a436"
VSBQ01000945.1	RepeatMasker	DNA/Kolobok-E	7142	7920	1368	+	.	ID="KOLOBOKE-2_AP";Tend="1902";Tstart="1114";shortTE="F";uid="10be7494-8cc2-4702-be17-2dbe23a1ae2b"
VSBQ01000945.1	RepeatMasker	DNA/Ginger-1	2037	2483	3298	+	.	ID="RND-6_FAMILY-1155";Tend="1540";Tstart="1094";shortTE="F";uid="b3ae3aef-3eb1-40be-a673-9c50ad437ffa"
VSBQ01000945.1	RepeatMasker	DNA/Ginger-1	6932	7141	4660	+	.	ID="rnd-6_family-9128";Tend="1289";Tstart="721";shortTE="F";uid="99f5015c-cfcd-4c69-8a3d-7bfc60e4a23c"
VSBQ01000945.1	RepeatMasker	Unknown	12051	13748	3421	+	.	ID="RND-6_FAMILY-4496";TEgroup="ctg_945%7CRND-6_FAMILY-4496%7C1";Tend="1918";Tstart="105";shortTE="F";uid="d6d13ef5-b066-48d2-8aeb-18931c16841c"
VSBQ01000945.1	RepeatMasker	LINE/R1	16254	16405	529	+	.	ID="RND-6_FAMILY-2096";Tend="1076";Tstart="910";shortTE="F";uid="03d30e6b-d09a-4928-ade9-1e0da5ca0c7c"
VSBQ01000945.1	RepeatMasker	DNA/hAT	8277	8690	1667	-	.	ID="RND-5_FAMILY-244";Tend="1044";Tstart="636";shortTE="F";uid="9addf3c7-2396-4ef8-af31-a04dd859fc33"
VSBQ01000945.1	RepeatMasker	Unknown	18434	18699	1680	-	.	ID="RND-6_FAMILY-8528";Tend="270";Tstart="10";shortTE="F";uid="31ce8a62-9b3a-4176-ac97-29d3c1f46bc6"
VSBQ01000945.1	RepeatMasker	Unknown	9336	9594	692	-	.	ID="RND-6_FAMILY-10549";Tend="1538";Tstart="1281";shortTE="F";uid="18d283f8-adce-49a7-bf9c-b80b4bc6e8ae"
VSBQ01000945.1	RepeatMasker	Unknown	4257	4466	414	-	.	ID="RND-6_FAMILY-3489";TEgroup="ctg_945%7CRND-6_FAMILY-3489%7C1";Tend="1272";Tstart="902";shortTE="T";uid="27612f08-9a8c-4962-9d14-a851bd88b4c4"
VSBQ01000945.1	RepeatMasker	DNA/MULE-MuDR	20245	20734	1884	-	.	ID="RND-6_FAMILY-4838";Tend="1084";Tstart="549";shortTE="F";uid="85dad18c-5738-496d-bd14-5af9caf99d96"
VSBQ01000945.1	RepeatMasker	DNA/hAT	19706	19839	690	-	.	ID="RND-5_FAMILY-1341";Tend="1488";Tstart="1343";shortTE="F";uid="07b3fd1d-5d14-45dd-8737-aadf7fa8e4d0"
VSBQ01000945.1	RepeatMasker	DNA/hAT?	10805	10923	492	-	.	ID="RND-4_FAMILY-532";Tend="1352";Tstart="1236";shortTE="F";uid="dc97703a-abac-45bf-9c20-fd5b36369a95"
VSBQ01000945.1	RepeatMasker	DNA	20788	21162	1379	-	.	ID="TTAA18B_AP";TEgroup="ctg_945%7CTTAA18B_AP%7C1";Tend="500";Tstart="1";shortTE="F";uid="f7fee540-6bcd-4d68-b242-6556e92db430"
VSBQ01000945.1	RepeatMasker	DNA	16382	16715	1950	-	.	ID="rnd-6_family-1971";Tend="2427";Tstart="1948";shortTE="F";uid="eb3912be-fb24-45c2-a199-6390aa7f3ca6"
VSBQ01000945.1	RepeatMasker	DNA	16694	17783	7109	-	.	ID="RND-5_FAMILY-10525";Tend="1633";Tstart="544";shortTE="F";uid="b4842d44-f010-4d43-a598-37a722ab777d"
VSBQ01000945.1	RepeatMasker	DNA/hAT-Charlie	8815	9228	841	-	.	ID="RND-1_FAMILY-362";Tend="1429";Tstart="959";shortTE="F";uid="7ddcf09e-9d3b-43e5-bc33-f791e401045f"
VSBQ01000945.1	RepeatMasker	DNA/Kolobok-E	1859	2119	1331	-	.	ID="RND-6_FAMILY-11301";Tend="2211";Tstart="1938";shortTE="F";uid="c475e43c-4074-4f9e-837b-48dfdd5a4a75"
VSBQ01000945.1	RepeatMasker	DNA/Ginger	2529	2661	953	-	.	ID="RND-6_FAMILY-7106";Tend="1240";Tstart="1108";shortTE="F";uid="947e8eb5-0244-4be7-8b5e-77d2d6d5a9e8"
VSBQ01009451.1	RepeatMasker	Unknown	1	948	7161	-	.	ID="RND-5_FAMILY-4821";Tend="1418";Tstart="472";shortTE="F";uid="84974204-c8a6-4538-ba29-6628158c3e25"
VSBQ01009452.1	RepeatMasker	DNA/Kolobok-E	776	948	712	-	.	ID="RND-6_FAMILY-2277";Tend="2124";Tstart="1958";shortTE="F";uid="d109ca9a-ec83-4ad5-a976-d880925f4c36"
VSBQ01009453.1	RepeatMasker	LINE/I-Jockey	3	688	3424	+	.	ID="RND-1_FAMILY-166";TEgroup="ctg_9453%7CRND-1_FAMILY-166%7C1";Tend="1216";Tstart="709";shortTE="F";uid="0b41cfab-ec2e-4d89-b251-352b86392544"
VSBQ01009453.1	RepeatMasker	Unknown	287	636	2454	-	.	ID="RND-1_FAMILY-29";Tend="526";Tstart="160";shortTE="F";uid="0ed3f1d1-2d5c-4088-be0c-d168d685111b"
VSBQ01009454.1	RepeatMasker	Unknown	1	948	7762	+	.	ID="RND-1_FAMILY-203";Tend="2475";Tstart="1480";shortTE="F";uid="c5d82fdc-6427-463f-9f9c-a1761ba9e3e7"
VSBQ01009455.1	RepeatMasker	DNA/hAT-hAT19	381	597	723	+	.	ID="DNA8-84_AP";Tend="563";Tstart="318";shortTE="F";uid="2b764faf-de32-49d3-a227-87627c34e460"
VSBQ01009456.1	RepeatMasker	DNA/hAT-Tip100	745	948	1686	+	.	ID="RND-6_FAMILY-36645";Tend="568";Tstart="367";shortTE="F";uid="d528e088-f1d1-4592-8d45-0e8ab0578af6"
VSBQ01009456.1	RepeatMasker	DNA/hAT-Tip100	533	755	1914	+	.	ID="RND-5_FAMILY-3076";Tend="756";Tstart="533";shortTE="F";uid="deef6b07-874c-4513-ae2e-bac9be7aaed5"
VSBQ01009456.1	RepeatMasker	Unknown	1	534	4584	-	.	ID="RND-1_FAMILY-65";Tend="807";Tstart="277";shortTE="F";uid="47f7ae28-b7dd-4806-a9f8-8e1cebc603cc"
VSBQ01009457.1	RepeatMasker	Unknown	48	928	1387	-	.	ID="REP-6_LMI";Tend="5176";Tstart="4228";shortTE="F";uid="ff26a850-3e49-40c6-a489-e9ce9441989f"
VSBQ01009458.1	RepeatMasker	Unknown	1	948	6990	-	.	ID="RND-3_FAMILY-95";Tend="2368";Tstart="1419";shortTE="F";uid="289dbfbd-60df-4599-96d0-ba81991de499"
VSBQ01009459.1	RepeatMasker	LTR/Gypsy	1	857	7065	-	.	ID="RND-6_FAMILY-10608";Tend="837";Tstart="1";shortTE="F";uid="f9c62a02-7716-42be-ad32-8c5154c402a4"
VSBQ01000946.1	RepeatMasker	DNA	13169	13378	917	+	.	ID="ttaa3b_ap";TEgroup="ctg_946%7Cttaa3b_ap%7C1";Tend="176";Tstart="1";shortTE="F";uid="15ea2888-3bf9-4e31-aba8-99e8e6ae6c93"
VSBQ01000946.1	RepeatMasker	DNA/hAT-Tip100	17079	17590	2988	+	.	ID="RND-1_FAMILY-337";Tend="1896";Tstart="1370";shortTE="F";uid="cf9bec09-6cf8-4f4f-bf0d-daeb2217c66b"
VSBQ01000946.1	RepeatMasker	LTR/Pao	2768	4449	8597	+	.	ID="RND-6_FAMILY-11035";Tend="1725";Tstart="148";shortTE="F";uid="9072091d-947b-4c3c-b13c-e55d5707855a"
VSBQ01000946.1	RepeatMasker	Retroposon?	12959	13131	442	+	.	ID="RND-6_FAMILY-12621";Tend="1130";Tstart="941";shortTE="F";uid="c8c77389-69c7-40b6-aeed-2a58e1fdca32"
VSBQ01000946.1	RepeatMasker	DNA/hAT-hAT19	11308	11438	581	+	.	ID="DNA8-74_AP";Tend="123";Tstart="1";shortTE="F";uid="170fc567-e209-46ff-a96b-4fb326bd5f49"
VSBQ01000946.1	RepeatMasker	DNA/Maverick	1	812	5703	+	.	ID="RND-5_FAMILY-5076";Tend="1307";Tstart="506";shortTE="F";uid="fdfe2d5b-064b-4d3d-8512-07e5fac5d7a8"
VSBQ01000946.1	RepeatMasker	LTR/Gypsy	23099	23250	442	+	.	ID="GYPSY3-I_AP";Tend="2391";Tstart="2212";shortTE="F";uid="0f7d6f8e-f086-47f6-9983-f58e507c2af3"
VSBQ01000946.1	RepeatMasker	DNA	16786	16934	632	+	.	ID="dna3-4_ap";Tend="103";Tstart="1";shortTE="F";uid="15299206-4877-4af0-8cc9-1c46ce1ba3c4"
VSBQ01000946.1	RepeatMasker	Unknown	21333	21543	1496	-	.	ID="RND-6_FAMILY-8773";Tend="1285";Tstart="1092";shortTE="F";uid="ac4f5154-21cc-43fd-ae64-63a0f3218349"
VSBQ01000946.1	RepeatMasker	Unknown	10462	10615	560	-	.	ID="RND-6_FAMILY-22074";Tend="999";Tstart="865";shortTE="F";uid="06497801-c8ab-44d9-bf18-c1952251d961"
VSBQ01000946.1	RepeatMasker	Unknown	8030	8275	1593	-	.	ID="RND-6_FAMILY-41365";Tend="1776";Tstart="1521";shortTE="F";uid="74f2d189-ea06-4892-9272-e4d1f39327e1"
VSBQ01000946.1	RepeatMasker	DNA/hAT-Ac	10350	10456	680	-	.	ID="rnd-6_family-5202";Tend="836";Tstart="705";shortTE="F";uid="fa62fa26-59bf-4f3d-af3a-d079ccd11aa1"
VSBQ01000946.1	RepeatMasker	DNA/hAT-Charlie	22055	22912	543	-	.	ID="hat-3_rpr";Tend="1794";Tstart="892";shortTE="F";uid="79bdb2a6-2bb3-45de-b542-530f78357b6a"
VSBQ01000946.1	RepeatMasker	DNA/Kolobok-E	13003	13162	720	-	.	ID="RND-6_FAMILY-11301";Tend="2213";Tstart="2033";shortTE="F";uid="58369eab-9a45-4228-889b-054b587f581b"
VSBQ01000946.1	RepeatMasker	DNA/Sola-1	5149	5335	429	-	.	ID="SOLA1-7_AP";Tend="2744";Tstart="2558";shortTE="F";uid="df4179b4-e2b1-4be1-a1a3-3585aab87840"
VSBQ01000946.1	RepeatMasker	Unknown	10630	10943	1513	-	.	ID="RND-6_FAMILY-8773";Tend="1364";Tstart="1092";shortTE="F";uid="03587ac8-b3ab-4f69-9a00-26524ca0c567"
VSBQ01000946.1	RepeatMasker	Unknown	11657	12005	1196	-	.	ID="RND-6_FAMILY-22074";Tend="1205";Tstart="847";shortTE="F";uid="510558b5-61f1-4cd7-86c9-2ec87883db32"
VSBQ01000946.1	RepeatMasker	Unknown	1942	2205	673	-	.	ID="RND-6_FAMILY-1144";Tend="810";Tstart="553";shortTE="F";uid="52733884-e43d-41e6-99b2-6100528a3996"
VSBQ01000946.1	RepeatMasker	Unknown	8433	8787	1337	-	.	ID="RND-6_FAMILY-41365";Tend="1292";Tstart="915";shortTE="F";uid="6d8681bb-bdbb-4e85-aa0e-39166cc36653"
VSBQ01000946.1	RepeatMasker	DNA/Ginger	15956	16130	468	-	.	ID="RND-6_FAMILY-7106";Tend="979";Tstart="792";shortTE="F";uid="1e6355b5-71a8-43b5-903a-2ba75023afdd"
VSBQ01000946.1	RepeatMasker	DNA	15762	15896	517	-	.	ID="TTAA8_AP";Tend="437";Tstart="296";shortTE="F";uid="594df955-29ae-4fef-ae96-95ee8b8e6d45"
VSBQ01009460.1	RepeatMasker	Unknown	1	948	7480	+	.	ID="RND-5_FAMILY-1102";Tend="2464";Tstart="1523";shortTE="F";uid="9fc8a529-348a-4f11-9795-bfce0ec2dde0"
VSBQ01009461.1	RepeatMasker	Unknown	1	947	7230	+	.	ID="RND-5_FAMILY-3517";Tend="1874";Tstart="933";shortTE="F";uid="2a7b1b30-2e3a-4180-a9a2-c0014469cbfa"
VSBQ01009463.1	RepeatMasker	DNA/hAT-Tip100	196	634	1098	+	.	ID="RND-6_FAMILY-568";Tend="1699";Tstart="1258";shortTE="F";uid="cc610c2f-2bae-4c38-81ed-41b885dbaf05"
VSBQ01009463.1	RepeatMasker	DNA/hAT?	635	859	1077	+	.	ID="RND-1_FAMILY-36";Tend="1755";Tstart="1527";shortTE="F";uid="21e872bf-0f31-4d9d-9637-ab68521e88e6"
VSBQ01009464.1	RepeatMasker	Unknown	382	947	5051	+	.	ID="RND-6_FAMILY-12411";Tend="573";Tstart="9";shortTE="F";uid="0caffea2-6b55-4555-af36-b3b8f5bfa215"
VSBQ01009465.1	RepeatMasker	Unknown	1	947	6401	-	.	ID="RND-4_FAMILY-197";Tend="1149";Tstart="199";shortTE="F";uid="4bb5b2f3-04d0-49ee-a81c-d19c9ddd3324"
VSBQ01009466.1	RepeatMasker	Unknown	1	947	5385	-	.	ID="RND-5_FAMILY-10171";Tend="1110";Tstart="187";shortTE="F";uid="46324bdf-a7fd-4fb4-8892-f152e01f9500"
VSBQ01009468.1	RepeatMasker	Unknown	1	942	6909	+	.	ID="RND-1_FAMILY-22";Tend="892";Tstart="8";shortTE="F";uid="771e2450-d300-4a95-9d79-17ba64d18709"
VSBQ01009469.1	RepeatMasker	DNA/hAT	1	317	2834	-	.	ID="RND-5_FAMILY-1549";Tend="1039";Tstart="725";shortTE="F";uid="6d443ff9-2bb2-4cce-af7d-5bb26c01e95b"
VSBQ01000947.1	RepeatMasker	DNA/hAT-Tip100	3515	3799	2436	+	.	ID="RND-5_FAMILY-56";Tend="658";Tstart="372";shortTE="F";uid="69899f5a-a653-4ec2-aecc-f8722874ae57"
VSBQ01000947.1	RepeatMasker	DNA/hAT-hAT19	5309	5790	2995	+	.	ID="DNA8-80_AP";Tend="469";Tstart="1";shortTE="F";uid="703e338e-10a8-4536-85c5-4484b823eaa1"
VSBQ01000947.1	RepeatMasker	LTR/Copia	2	1074	9308	+	.	ID="RND-6_FAMILY-16101";Tend="1735";Tstart="659";shortTE="F";uid="8db823e0-0a54-4139-82b4-09fb08391f90"
VSBQ01000947.1	RepeatMasker	Unknown	15497	15943	2097	-	.	ID="RND-5_FAMILY-3771";Tend="1201";Tstart="772";shortTE="F";uid="e2e82283-0296-4ee7-93eb-6471393a6069"
VSBQ01000947.1	RepeatMasker	Unknown	18381	18614	1574	-	.	ID="RND-5_FAMILY-2905";Tend="1144";Tstart="905";shortTE="F";uid="d11ac55f-fe0a-440c-881e-40c2342ce79d"
VSBQ01000947.1	RepeatMasker	Unknown	21039	22005	5679	-	.	ID="RND-1_FAMILY-235";TEgroup="ctg_947%7CRND-1_FAMILY-235%7C1";Tend="1507";Tstart="760";shortTE="F";uid="89e37806-8c92-4fe7-8c4c-0e6b4b97e66f"
VSBQ01000947.1	RepeatMasker	LTR/Copia	12381	14958	13206	-	.	ID="RND-1_FAMILY-252";Tend="2878";Tstart="89";shortTE="F";uid="77524c4b-4ce0-48e0-808f-d0f95ae9d2c1"
VSBQ01000947.1	RepeatMasker	Unknown	16476	16628	1307	-	.	ID="RND-5_FAMILY-2905";Tend="1292";Tstart="1140";shortTE="F";uid="0e34c052-970c-4f56-b7dd-9ef094a8b376"
VSBQ01000947.1	RepeatMasker	DNA/Ginger	1668	1825	783	-	.	ID="RND-1_FAMILY-259";Tend="1014";Tstart="854";shortTE="F";uid="58e237e8-70cd-472a-8f05-95e9ea710281"
VSBQ01000947.1	RepeatMasker	DNA/hAT-hAT19	20455	21038	4065	-	.	ID="RND-5_FAMILY-1122";Tend="1510";Tstart="925";shortTE="F";uid="0fdeabfd-9d62-422d-886f-cfbd3156d8dc"
VSBQ01000947.1	RepeatMasker	LTR/Gypsy	10861	11291	2277	-	.	ID="RND-5_FAMILY-4095";Tend="1138";Tstart="720";shortTE="F";uid="280c4af3-b513-45a8-8a4c-1a29aaff2ed1"
VSBQ01000947.1	RepeatMasker	DNA/PIF-Harbinger	1154	1428	423	-	.	ID="isl2eu-7_cfl";Tend="1696";Tstart="1201";shortTE="F";uid="ac70d59a-bef3-4b79-951d-8ac00e444c25"
VSBQ01009470.1	RepeatMasker	Unknown	5	947	6696	-	.	ID="RND-3_FAMILY-95";Tend="2245";Tstart="1302";shortTE="F";uid="8ea22eaf-dc66-4033-8209-1899a249ce81"
VSBQ01009472.1	RepeatMasker	DNA/hAT-Pegasus	326	947	4103	-	.	ID="RND-6_FAMILY-31487";Tend="777";Tstart="191";shortTE="F";uid="60cf8aac-5054-4265-9e39-89cbf2d4cf51"
VSBQ01009475.1	RepeatMasker	LINE/I	206	454	438	+	.	ID="NIMB-30_LMI";Tend="3634";Tstart="3386";shortTE="F";uid="a56d6ce1-f2e6-4976-9e79-496c19418abc"
VSBQ01009476.1	RepeatMasker	Unknown	1	602	1125	+	.	ID="RND-1_FAMILY-1";Tend="1594";Tstart="1014";shortTE="F";uid="bd3023e9-1ecf-46a2-9af7-880502c9fed1"
VSBQ01009476.1	RepeatMasker	Unknown	695	942	403	+	.	ID="RND-5_FAMILY-10171";Tend="1969";Tstart="1688";shortTE="F";uid="ef2acfa7-93ad-4b99-a152-c5e8376adae5"
VSBQ01009477.1	RepeatMasker	Unknown	1	947	4545	-	.	ID="RND-1_FAMILY-1";Tend="2065";Tstart="854";shortTE="F";uid="d67f6ba2-de6b-4262-9a7d-41ebae29920c"
VSBQ01009478.1	RepeatMasker	Unknown	1	946	7118	+	.	ID="RND-3_FAMILY-95";Tend="1753";Tstart="809";shortTE="F";uid="88dcdded-9507-43d7-9b5e-cc326f73422d"
VSBQ01009479.1	RepeatMasker	Unknown	1	946	6945	+	.	ID="RND-3_FAMILY-95";Tend="1753";Tstart="807";shortTE="F";uid="20721597-e333-4cad-9e58-428146ff32ee"
VSBQ01000948.1	RepeatMasker	Unknown	9058	9326	1456	+	.	ID="RND-5_FAMILY-3771";Tend="1204";Tstart="943";shortTE="F";uid="c5b7d696-5443-4740-84bc-9a012dbee43a"
VSBQ01000948.1	RepeatMasker	RC/Helitron	3582	3758	830	+	.	ID="HELITRON-5_DRH";Tend="4601";Tstart="4427";shortTE="F";uid="9173078c-3c73-4fe8-8ed4-102e643093bc"
VSBQ01000948.1	RepeatMasker	Retroposon?	18440	19008	3146	+	.	ID="RND-6_FAMILY-13149";Tend="2626";Tstart="2223";shortTE="F";uid="32cad94c-e9a1-48f2-a088-9d33843cd9e7"
VSBQ01000948.1	RepeatMasker	Unknown	13615	14024	604	+	.	ID="RND-6_FAMILY-1124";Tend="853";Tstart="462";shortTE="F";uid="8cae4001-9369-4dff-89b3-89b5a8048249"
VSBQ01000948.1	RepeatMasker	Retroposon?	21622	21767	568	+	.	ID="RND-1_FAMILY-367";Tend="2182";Tstart="2037";shortTE="F";uid="f90c86cb-8a89-4ace-9fce-3dfd608fd41e"
VSBQ01000948.1	RepeatMasker	Retroposon?	4017	4490	988	+	.	ID="RND-6_FAMILY-5081";Tend="492";Tstart="79";shortTE="F";uid="1cf4cf77-454f-4ba2-a5a0-f2dca67f5ec0"
VSBQ01000948.1	RepeatMasker	DNA/Ginger-1	571	1103	3650	+	.	ID="RND-6_FAMILY-1155";Tend="1340";Tstart="809";shortTE="F";uid="eb19318e-6426-4d19-b866-95f0957ab780"
VSBQ01000948.1	RepeatMasker	Unknown	20554	21398	7061	+	.	ID="RND-5_FAMILY-2460";Tend="1107";Tstart="264";shortTE="F";uid="184284b5-b4a7-468c-9bc7-f29d9477df89"
VSBQ01000948.1	RepeatMasker	DNA/Ginger-1	4604	4976	2462	+	.	ID="RND-6_FAMILY-1155";Tend="1175";Tstart="801";shortTE="F";uid="8e0ce7af-966e-46ba-88da-4d3ab8521011"
VSBQ01000948.1	RepeatMasker	DNA/Kolobok-E	1979	2949	3932	+	.	ID="rnd-6_family-706";Tend="2393";Tstart="1253";shortTE="F";uid="fb4e37ac-d414-4d28-97c4-bc9bcfdccba0"
VSBQ01000948.1	RepeatMasker	Unknown	6156	6475	1386	+	.	ID="RND-1_FAMILY-82";Tend="1331";Tstart="985";shortTE="F";uid="b5f2d524-8c6f-43d0-addf-7aa6b9ed341b"
VSBQ01000948.1	RepeatMasker	DNA/hAT	10300	10950	569	+	.	ID="RND-5_FAMILY-769";TEgroup="ctg_948%7CRND-5_FAMILY-769%7C1";Tend="749";Tstart="308";shortTE="F";uid="0eeb0d30-d813-400c-a169-317aff194530"
VSBQ01000948.1	RepeatMasker	DNA/hAT	13107	13316	667	+	.	ID="RND-5_FAMILY-769";Tend="1442";Tstart="1250";shortTE="F";uid="eb224390-1621-4233-8f31-4091df529cdf"
VSBQ01000948.1	RepeatMasker	DNA/Kolobok-E	18271	18490	1294	+	.	ID="rnd-1_family-195";Tend="1441";Tstart="1209";shortTE="F";uid="5c1f9132-9610-4185-b43e-a03171d2a4dc"
VSBQ01000948.1	RepeatMasker	DNA/Kolobok-E	16900	17215	2301	+	.	ID="RND-5_FAMILY-9815";Tend="1532";Tstart="1223";shortTE="F";uid="1a68e021-832e-4df5-9c45-310923a3874e"
VSBQ01000948.1	RepeatMasker	DNA/hAT-Tip100	14244	14701	2665	-	.	ID="RND-6_FAMILY-4149";Tend="893";Tstart="477";shortTE="F";uid="b225de82-fad1-4f60-880a-b47644e0a985"
VSBQ01000948.1	RepeatMasker	Unknown	11098	11365	1102	-	.	ID="RND-1_FAMILY-62";Tend="1263";Tstart="981";shortTE="F";uid="82adf6a1-6cfa-4dce-baa0-2ae305ea2cd0"
VSBQ01000948.1	RepeatMasker	Retroposon?	3861	4114	785	-	.	ID="RND-6_FAMILY-1845";Tend="326";Tstart="100";shortTE="F";uid="7e7ea069-bb63-439e-a38d-7c19b3c49227"
VSBQ01000948.1	RepeatMasker	RC/Helitron	20378	20579	1206	-	.	ID="HELITRON-1_BM";Tend="1500";Tstart="1313";shortTE="F";uid="ee026018-b0c7-4423-82bc-40d759d7a099"
VSBQ01000948.1	RepeatMasker	Unknown	13790	14055	558	-	.	ID="RND-6_FAMILY-1144";Tend="821";Tstart="547";shortTE="F";uid="8bbf2041-90d2-4183-a361-2650f4435ed4"
VSBQ01000948.1	RepeatMasker	DNA/Kolobok-E	4551	4974	646	-	.	ID="KOLOBOKE-3_AP";Tend="2242";Tstart="1835";shortTE="F";uid="1d3b5043-6259-4a8f-bbc6-0304a0b72863"
VSBQ01000948.1	RepeatMasker	Unknown	5070	5383	465	-	.	ID="RND-6_FAMILY-2780";TEgroup="ctg_948%7CRND-6_FAMILY-2780%7C1";Tend="1718";Tstart="1311";shortTE="F";uid="577e3e56-9bf0-4cf4-924c-e339672df7fa"
VSBQ01000948.1	RepeatMasker	DNA/TcMar-m44	22419	22548	645	-	.	ID="DNAX-7_AP";Tend="136";Tstart="5";shortTE="F";uid="c44fa50c-67c0-455c-b232-c2901f5f38cc"
VSBQ01000948.1	RepeatMasker	DNA/Kolobok-E	387	566	1237	-	.	ID="RND-6_FAMILY-748";Tend="2328";Tstart="2136";shortTE="F";uid="79569413-9576-431e-b094-595297466ad8"
VSBQ01000948.1	RepeatMasker	DNA/hAT	11876	12285	3210	-	.	ID="DNA8-53B_AP";Tend="410";Tstart="1";shortTE="F";uid="32bc8064-3aef-432f-87d9-bb7b489d0bb4"
VSBQ01000948.1	RepeatMasker	DNA/TcMar-m44	8454	8554	651	-	.	ID="DNAX-7_AP";Tend="102";Tstart="1";shortTE="F";uid="36c6cf49-46e3-496f-bfb4-e9def9c93a32"
VSBQ01000948.1	RepeatMasker	DNA/Ginger-1	1	403	2349	-	.	ID="RND-6_FAMILY-1155";Tend="1270";Tstart="800";shortTE="F";uid="43c4f764-56eb-4797-949d-b661bdb68517"
VSBQ01000948.1	RepeatMasker	DNA/Ginger	4502	4616	889	-	.	ID="RND-6_FAMILY-7106";Tend="1250";Tstart="1136";shortTE="F";uid="ed4e86b6-1dde-42f6-a9c7-87727e9d86e3"
VSBQ01000948.1	RepeatMasker	DNA	21402	21630	1778	-	.	ID="RND-5_FAMILY-5886";Tend="1203";Tstart="974";shortTE="F";uid="5292a9b7-7d55-42e1-b68a-2ba40d0ebe23"
VSBQ01009480.1	RepeatMasker	LTR/Gypsy	474	583	895	+	.	ID="RND-6_FAMILY-6104";Tend="830";Tstart="720";shortTE="F";uid="e0305b98-5e3a-4d89-888c-ad2f992b59d3"
VSBQ01009481.1	RepeatMasker	Unknown	1	946	7457	-	.	ID="RND-5_FAMILY-1102";Tend="1689";Tstart="753";shortTE="F";uid="2249d8b5-ac46-440d-9eee-a836d2efab65"
VSBQ01009482.1	RepeatMasker	Unknown	1	310	2781	+	.	ID="RND-5_FAMILY-2344";Tend="608";Tstart="299";shortTE="F";uid="8c5b2c6b-1d72-4285-974a-dbf99cee23ce"
VSBQ01009483.1	RepeatMasker	Unknown	118	395	2200	-	.	ID="RND-1_FAMILY-69";Tend="1443";Tstart="1170";shortTE="F";uid="35ce17a3-b9e5-4fb2-b644-21448d215572"
VSBQ01009483.1	RepeatMasker	Unknown	371	946	4641	-	.	ID="RND-1_FAMILY-65";Tend="1027";Tstart="453";shortTE="F";uid="ffc8b0eb-17ef-4c46-a1bf-89072f1b390f"
VSBQ01009484.1	RepeatMasker	DNA/Maverick	1	946	7380	+	.	ID="RND-5_FAMILY-1888";Tend="1170";Tstart="205";shortTE="F";uid="53c1cb1e-a2b6-4a6f-a9dc-e26207bcda0c"
VSBQ01009485.1	RepeatMasker	Unknown	1	946	7714	-	.	ID="RND-1_FAMILY-203";Tend="2254";Tstart="1269";shortTE="F";uid="42ff8ed9-afa1-4d9c-8735-dbdcecb0a959"
VSBQ01009486.1	RepeatMasker	Unknown	339	758	2278	+	.	ID="RND-6_FAMILY-8082";Tend="475";Tstart="43";shortTE="F";uid="be216f6e-24d3-4b0c-8880-b3afc4697edc"
VSBQ01009486.1	RepeatMasker	LTR/Gypsy	253	398	458	-	.	ID="GYPSY68-I_AG";TEgroup="ctg_9486%7CGYPSY68-I_AG%7C1";Tend="2236";Tstart="2082";shortTE="T";uid="ae58e3b8-6e45-401b-86a5-3b1485a5e92e"
VSBQ01009486.1	RepeatMasker	DNA/hAT-Tip100	755	946	1183	-	.	ID="RND-6_FAMILY-12496";Tend="1121";Tstart="929";shortTE="F";uid="cc81da0d-5c4b-415f-811a-f75d6d1abca8"
VSBQ01009487.1	RepeatMasker	Retroposon?	30	176	509	+	.	ID="RND-6_FAMILY-21179";Tend="496";Tstart="370";shortTE="F";uid="29e4bc82-62cf-47d6-8a8a-8c00e21e1d0d"
VSBQ01009487.1	RepeatMasker	DNA/hAT-Ac	660	946	1606	+	.	ID="DNA8-91B_AP";Tend="329";Tstart="1";shortTE="F";uid="2b35a4d3-42b9-4317-b693-63bf2c60bd4a"
VSBQ01009487.1	RepeatMasker	DNA/Ginger-1	125	290	615	-	.	ID="RND-6_FAMILY-1155";Tend="2308";Tstart="2122";shortTE="F";uid="afc89449-38db-44ac-8238-8b8add235b4e"
VSBQ01009488.1	RepeatMasker	LTR/ERV1	542	940	3416	-	.	ID="RND-6_FAMILY-10255";Tend="398";Tstart="1";shortTE="F";uid="d8d7d42d-fc30-4ded-b74b-d1984525a04e"
VSBQ01009489.1	RepeatMasker	Unknown	1	632	4267	+	.	ID="RND-5_FAMILY-420";Tend="650";Tstart="89";shortTE="F";uid="6fd4cb10-63e6-4369-b889-637dea817fec"
VSBQ01000949.1	RepeatMasker	DNA/Kolobok-E	11360	12167	2698	+	.	ID="RND-1_FAMILY-195";Tend="2254";Tstart="1437";shortTE="F";uid="bff8c406-ad8b-4824-856b-24a7fd1665ac"
VSBQ01000949.1	RepeatMasker	DNA/Kolobok-E	7030	7339	1257	+	.	ID="KOLOBOKE-2_AP";Tend="1410";Tstart="1114";shortTE="F";uid="70e2cb9b-c964-4232-87f4-4e7523d25c31"
VSBQ01000949.1	RepeatMasker	DNA/Ginger	7692	7837	3595	+	.	ID="rnd-1_family-259";Tend="1260";Tstart="407";shortTE="F";uid="e591351e-2830-4623-8e48-fc4e001c215b"
VSBQ01000949.1	RepeatMasker	Unknown	12691	12846	1005	+	.	ID="RND-6_FAMILY-5746";Tend="1621";Tstart="1461";shortTE="F";uid="9ad9b232-7a69-40f0-a85d-0878100d8f20"
VSBQ01000949.1	RepeatMasker	DNA/Ginger-1	4573	4985	1261	+	.	ID="RND-6_FAMILY-1155";TEgroup="ctg_949%7CRND-6_FAMILY-1155%7C1";Tend="2293";Tstart="1981";shortTE="F";uid="55ded853-c891-4cc0-a86a-20b5f5bb1de4"
VSBQ01000949.1	RepeatMasker	DNA	22054	22311	1554	+	.	ID="ttaa4_ap";Tend="433";Tstart="164";shortTE="F";uid="3cfc43ea-9552-4336-bc88-d53b8576914c"
VSBQ01000949.1	RepeatMasker	DNA/Ginger-1	21652	22075	2233	+	.	ID="RND-6_FAMILY-1155";Tend="1256";Tstart="814";shortTE="F";uid="817fb6ee-ce09-4b80-a5bc-4f821b904d01"
VSBQ01000949.1	RepeatMasker	DNA/Kolobok-E	7838	8855	4342	+	.	ID="RND-5_FAMILY-9815";Tend="2327";Tstart="1431";shortTE="F";uid="af8672b7-bbaf-4bf1-96a8-6720cf72fcb4"
VSBQ01000949.1	RepeatMasker	DNA/Ginger	8856	9031	3595	+	.	ID="rnd-1_family-259";Tend="2307";Tstart="1261";shortTE="F";uid="1729d3d9-df33-4b3d-8b41-04c8c4a56f19"
VSBQ01000949.1	RepeatMasker	Retroposon?	4986	5194	1169	+	.	ID="SINE2-1_AP";Tend="185";Tstart="1";shortTE="F";uid="9dce37b0-4e5a-4485-a682-1cd96b8a3431"
VSBQ01000949.1	RepeatMasker	DNA/Ginger-1	7459	7725	1250	+	.	ID="RND-6_FAMILY-1155";Tend="2227";Tstart="1981";shortTE="F";uid="9b6c8fe3-eb7a-44d3-8722-2839d7466185"
VSBQ01000949.1	RepeatMasker	DNA/Kolobok-E	4144	4487	1205	+	.	ID="KOLOBOKE-2_AP";Tend="1460";Tstart="1114";shortTE="F";uid="8b91e6e7-af0f-49cf-b311-75996c0bd063"
VSBQ01000949.1	RepeatMasker	Unknown	14871	15288	2659	+	.	ID="RND-5_FAMILY-1365";Tend="381";Tstart="1";shortTE="F";uid="2075e517-5504-4573-9c3d-ec9330ad2031"
VSBQ01000949.1	RepeatMasker	DNA/Ginger-1	11602	12302	2472	-	.	ID="RND-6_FAMILY-1155";Tend="1432";Tstart="724";shortTE="F";uid="577fd4e3-271f-4c9f-90f2-9cef597ea05f"
VSBQ01000949.1	RepeatMasker	Unknown	409	571	417	-	.	ID="RND-5_FAMILY-2914";Tend="1372";Tstart="1213";shortTE="F";uid="b3ad9427-6530-4b72-a540-43abb9c0aa32"
VSBQ01000949.1	RepeatMasker	Unknown	22455	22593	422	-	.	ID="RND-6_FAMILY-15478";Tend="1313";Tstart="1164";shortTE="F";uid="793c091c-6c5c-4349-b4c2-d4cd97c90012"
VSBQ01000949.1	RepeatMasker	DNA/MULE-NOF	2606	3747	991	-	.	ID="REHAVKUS1_AP";Tend="1760";Tstart="612";shortTE="F";uid="597a5a58-f1b6-465a-89d6-a991903605bb"
VSBQ01000949.1	RepeatMasker	DNA/MULE-NOF	5492	6633	989	-	.	ID="REHAVKUS1_AP";Tend="1760";Tstart="612";shortTE="F";uid="daf17cb0-cf1a-4a58-8609-2d98c1fdf7c7"
VSBQ01000949.1	RepeatMasker	DNA/Sola-1	14223	14360	520	-	.	ID="RND-1_FAMILY-104";Tend="1639";Tstart="1509";shortTE="F";uid="9c848968-b503-4528-91c7-d97f1bba3e57"
VSBQ01000949.1	RepeatMasker	Unknown	12309	12699	1234	-	.	ID="RND-6_FAMILY-5746";TEgroup="ctg_949%7CRND-6_FAMILY-5746%7C1";Tend="1750";Tstart="1461";shortTE="F";uid="37e7ae3f-3647-4d96-a237-41b5f9e3a1b7"
VSBQ01000949.1	RepeatMasker	DNA/Ginger	4090	4310	1064	-	.	ID="RND-1_FAMILY-259";Tend="2043";Tstart="1833";shortTE="F";uid="ed1e8133-2114-411c-bbca-bab5b0d037a0"
VSBQ01000949.1	RepeatMasker	DNA	12844	13064	1279	-	.	ID="ttaa3b_ap";Tend="222";Tstart="1";shortTE="F";uid="efbe6cd1-d7f5-4c2d-b39b-c41bf683b4c6"
VSBQ01000949.1	RepeatMasker	Unknown	22664	22975	2018	-	.	ID="RND-6_FAMILY-15151";Tend="1578";Tstart="1314";shortTE="F";uid="2a48c266-807a-407b-8144-479661d6e417"
VSBQ01000949.1	RepeatMasker	Retroposon?	7340	7461	1057	-	.	ID="SINE2-1_AP";Tend="1656";Tstart="1280";shortTE="F";uid="3f7b9f3f-f648-454d-a1c7-69278ff0ed8c"
VSBQ01000949.1	RepeatMasker	DNA/Ginger	6976	7196	1064	-	.	ID="RND-1_FAMILY-259";Tend="2043";Tstart="1833";shortTE="F";uid="89e68e40-ae0a-4bc9-ac5c-8df53360e033"
VSBQ01009490.1	RepeatMasker	Retroposon?	93	372	605	+	.	ID="RND-6_FAMILY-5081";Tend="1817";Tstart="1564";shortTE="F";uid="375642e8-cdbd-42e3-9067-f8450fa6262a"
VSBQ01009491.1	RepeatMasker	DNA	183	456	1083	+	.	ID="ttaa3b_ap";Tend="393";Tstart="121";shortTE="F";uid="1bc3f206-08c3-4ec9-9b37-d50eff2aa37d"
VSBQ01009493.1	RepeatMasker	Unknown	1	944	6972	+	.	ID="RND-5_FAMILY-10171";Tend="1136";Tstart="181";shortTE="F";uid="a74f0776-3029-4bbc-a6f1-e05b246b6c84"
VSBQ01009495.1	RepeatMasker	DNA/hAT-Charlie	2	729	623	-	.	ID="HAT-34_LSAL";Tend="1360";Tstart="623";shortTE="F";uid="b62c4f7b-3d17-45bd-96b5-05132593e0e7"
VSBQ01009496.1	RepeatMasker	DNA/Maverick	1	941	1466	-	.	ID="RND-5_FAMILY-1888";Tend="1302";Tstart="349";shortTE="F";uid="e684ed64-de85-401f-94d9-2c27a6473a14"
VSBQ01009497.1	RepeatMasker	Unknown	1	945	8107	-	.	ID="RND-1_FAMILY-128";Tend="1859";Tstart="888";shortTE="F";uid="c58c9fe7-1488-439b-9b86-1db4250b69ec"
VSBQ01009498.1	RepeatMasker	Unknown	1	347	3065	+	.	ID="RND-4_FAMILY-2790";Tend="803";Tstart="440";shortTE="F";uid="2e39475b-b330-4cdd-b80d-17f606a3c0ad"
VSBQ01009498.1	RepeatMasker	DNA/hAT-Tip100	348	945	3572	-	.	ID="RND-5_FAMILY-618";TEgroup="ctg_9498%7CRND-5_FAMILY-618%7C1";Tend="980";Tstart="152";shortTE="F";uid="84a00f33-133e-4e56-8395-71d3fdcb2020"
VSBQ01009499.1	RepeatMasker	DNA/TcMar-m44	767	914	478	+	.	ID="MARINER-1_AP";Tend="1075";Tstart="932";shortTE="F";uid="8228d93a-41f0-4d2b-b5fc-8fcdd1fd2076"
VSBQ01000095.1	RepeatMasker	Retroposon?	649696	649853	417	+	.	ID="SINE2-1_AP";Tend="1166";Tstart="1008";shortTE="F";uid="afbdac3f-9f37-477b-879c-124c5546062b"
VSBQ01000095.1	RepeatMasker	Unknown	594105	594607	760	+	.	ID="RND-5_FAMILY-1423";Tend="1174";Tstart="721";shortTE="F";uid="42c1c2cb-8144-49f1-9f0d-b38bad527252"
VSBQ01000095.1	RepeatMasker	Retroposon?	387229	387366	515	+	.	ID="RND-4_FAMILY-1269";Tend="280";Tstart="144";shortTE="F";uid="d56aa312-5183-4083-afb1-fa4dd8d9effa"
VSBQ01000095.1	RepeatMasker	Unknown	685674	685797	584	+	.	ID="RND-5_FAMILY-8440";Tend="832";Tstart="712";shortTE="F";uid="84aa2d81-45bb-43de-9f76-5ac60c262f7d"
VSBQ01000095.1	RepeatMasker	DNA/hAT	602472	602585	539	+	.	ID="DNA8-105_AP";Tend="127";Tstart="17";shortTE="F";uid="e85dffa1-bd24-47a8-bcc4-9cd2bba154a5"
VSBQ01000095.1	RepeatMasker	DNA/Ginger-1	245651	247104	10033	+	.	ID="RND-6_FAMILY-1155";Tend="2260";Tstart="809";shortTE="F";uid="725fd9d2-b02b-45c3-b60b-90fecf63eccd"
VSBQ01000095.1	RepeatMasker	Unknown	173043	173263	1430	+	.	ID="RND-6_FAMILY-25228";Tend="1117";Tstart="890";shortTE="F";uid="fa8c2cec-6dcb-48bf-932a-a93a6b309a1c"
VSBQ01000095.1	RepeatMasker	DNA	653246	653522	968	+	.	ID="dna3-3_ap";Tend="341";Tstart="1";shortTE="F";uid="00729c45-e27f-4fcf-a7b3-17cff2ea690f"
VSBQ01000095.1	RepeatMasker	DNA	750751	750969	409	+	.	ID="DNA4-2B_AP";Tend="218";Tstart="1";shortTE="F";uid="3ca6d6a4-fdd8-4665-b45b-363a5e0ea1cf"
VSBQ01000095.1	RepeatMasker	LINE/I-Jockey	23604	23863	533	+	.	ID="RND-6_FAMILY-16794";Tend="1026";Tstart="763";shortTE="F";uid="2e15b1c7-63f3-4534-9c33-fc073ffa9297"
VSBQ01000095.1	RepeatMasker	Retroposon?	857047	857158	433	+	.	ID="SINE2-1_AP";Tend="1349";Tstart="1239";shortTE="F";uid="1b9620c5-a729-4f22-8fae-a4ceeb9b0e55"
VSBQ01000095.1	RepeatMasker	DNA	367419	367669	1384	+	.	ID="TTAA3B_AP";Tend="436";Tstart="191";shortTE="F";uid="e1d54b0a-1cbf-479d-a911-2156f5aed2e5"
VSBQ01000095.1	RepeatMasker	Unknown	378496	378752	1408	+	.	ID="RND-1_FAMILY-377";Tend="1173";Tstart="936";shortTE="F";uid="3aeddf33-da74-4464-9a34-e321833510db"
VSBQ01000095.1	RepeatMasker	DNA/hAT-Charlie	267971	268115	431	+	.	ID="RND-6_FAMILY-515";Tend="1074";Tstart="940";shortTE="F";uid="8c091b63-9233-4688-b39a-8ec9d48bc2e1"
VSBQ01000095.1	RepeatMasker	Unknown	35983	36316	2534	+	.	ID="RND-5_FAMILY-1586";Tend="1479";Tstart="1153";shortTE="F";uid="859960a0-f106-44c6-934a-bcc72b265641"
VSBQ01000095.1	RepeatMasker	DNA/hAT-Ac	204275	204403	529	+	.	ID="RND-6_FAMILY-5202";Tend="1825";Tstart="1704";shortTE="F";uid="bf7f4baf-bdf7-4364-9f59-f36a12b9e388"
VSBQ01000095.1	RepeatMasker	DNA/PiggyBac	587471	587675	684	+	.	ID="RND-6_FAMILY-34633";Tend="652";Tstart="418";shortTE="F";uid="bac97282-aea1-415e-b204-9b92128316b1"
VSBQ01000095.1	RepeatMasker	Unknown	214939	215415	2079	+	.	ID="RND-1_FAMILY-174";Tend="1865";Tstart="1421";shortTE="F";uid="fc538e4f-a5aa-4fd5-a895-569cb5051016"
VSBQ01000095.1	RepeatMasker	DNA/Ginger-1	957356	957535	889	+	.	ID="RND-5_FAMILY-8248";Tend="1022";Tstart="841";shortTE="F";uid="75a7bdcb-31be-4e77-be7e-1c5393c324ed"
VSBQ01000095.1	RepeatMasker	Unknown	124254	124542	2268	+	.	ID="RND-1_FAMILY-62";Tend="1262";Tstart="981";shortTE="F";uid="c0c3dd54-c89c-4fb0-a7de-85bbf965fb37"
VSBQ01000095.1	RepeatMasker	LINE/L2	227082	229149	15443	+	.	ID="RND-6_FAMILY-16848";Tend="2172";Tstart="136";shortTE="F";uid="3ad39e19-6ae8-443d-972a-9917fea072ff"
VSBQ01000095.1	RepeatMasker	DNA	49091	49474	817	+	.	ID="TTAA3C_AP";Tend="401";Tstart="8";shortTE="F";uid="3472c73f-5ec0-4c6e-8643-32bffd5cd736"
VSBQ01000095.1	RepeatMasker	DNA	74983	75097	442	+	.	ID="dna4-3_ap";Tend="362";Tstart="257";shortTE="F";uid="3944e401-b18b-4247-a43b-c53aa9f9aa43"
VSBQ01000095.1	RepeatMasker	DNA/hAT-Ac	52331	52533	802	+	.	ID="RND-6_FAMILY-2951";Tend="1925";Tstart="1699";shortTE="F";uid="6958e04c-7233-4d39-805c-845b3bf46aee"
VSBQ01000095.1	RepeatMasker	DNA/hAT-Ac	929385	929763	712	+	.	ID="rnd-6_family-5202";Tend="935";Tstart="717";shortTE="F";uid="ecce66fe-e890-491b-bf1c-2a983d9f9b78"
VSBQ01000095.1	RepeatMasker	LINE/L2	388349	388514	524	+	.	ID="RND-6_FAMILY-7786";Tend="1014";Tstart="861";shortTE="F";uid="b5e9e7a0-6415-481a-aac2-1e5d3dcdc34d"
VSBQ01000095.1	RepeatMasker	Unknown	395641	395893	432	+	.	ID="RND-5_FAMILY-46";Tend="841";Tstart="550";shortTE="F";uid="fc4ab384-3ad2-48fb-ba73-44cc40f25d1c"
VSBQ01000095.1	RepeatMasker	DNA	45271	45477	497	+	.	ID="dna4-3_ap";Tend="372";Tstart="185";shortTE="F";uid="08a60987-dcd0-4af1-a7b5-4c86f2b11521"
VSBQ01000095.1	RepeatMasker	DNA/Kolobok-E	755231	756112	4979	+	.	ID="RND-5_FAMILY-9815";Tend="2327";Tstart="1444";shortTE="F";uid="d536e6ca-91f1-44b7-ad8f-09aa78b2d1de"
VSBQ01000095.1	RepeatMasker	DNA/TcMar-Tc1	937899	938819	5213	+	.	ID="RND-6_FAMILY-13151";Tend="1683";Tstart="726";shortTE="F";uid="ea5028ea-e8db-44b1-ade5-ee8f00a3f581"
VSBQ01000095.1	RepeatMasker	Unknown	178922	179032	571	+	.	ID="RND-5_FAMILY-7946";Tend="1623";Tstart="1527";shortTE="F";uid="1514334a-2554-4a76-91f1-dcb0c6339fd5"
VSBQ01000095.1	RepeatMasker	DNA	943033	943813	693	+	.	ID="DNA4-2_AP";Tend="762";Tstart="1";shortTE="F";uid="eef1930a-447d-49d1-874b-07f1d3f9880f"
VSBQ01000095.1	RepeatMasker	DNA/Kolobok-E	756398	756591	509	+	.	ID="RND-4_FAMILY-171";Tend="1216";Tstart="1016";shortTE="F";uid="b839bc52-2e72-42e0-9264-26c8b405e998"
VSBQ01000095.1	RepeatMasker	Unknown	183552	184110	2728	+	.	ID="RND-6_FAMILY-31311";Tend="730";Tstart="172";shortTE="F";uid="1189c9a4-da33-4e23-877c-58b742bb66cc"
VSBQ01000095.1	RepeatMasker	Unknown	48738	49026	1707	+	.	ID="RND-6_FAMILY-10100";Tend="1229";Tstart="959";shortTE="F";uid="08da6cc3-89b7-4644-866a-dd517bb0b74c"
VSBQ01000095.1	RepeatMasker	DNA/Ginger	627418	627690	696	+	.	ID="RND-1_FAMILY-259";Tend="860";Tstart="589";shortTE="F";uid="41a3afa8-88f3-4fff-90a8-9b4a51e237c4"
VSBQ01000095.1	RepeatMasker	LTR/Gypsy	390583	390770	452	+	.	ID="GYPSY-24_DEL-I";Tend="2832";Tstart="2645";shortTE="F";uid="e090e7f1-4f91-4bcc-84d5-93dd13878ff3"
VSBQ01000095.1	RepeatMasker	DNA	750234	750370	429	+	.	ID="dna-ttaa-1_ap";Tend="413";Tstart="294";shortTE="F";uid="d6e2caeb-476c-4d60-bedf-6c95593f3392"
VSBQ01000095.1	RepeatMasker	DNA	858678	858947	725	+	.	ID="DNAX-2_AP";Tend="360";Tstart="35";shortTE="F";uid="710652c9-0475-4644-832a-1e9951c90ff9"
VSBQ01000095.1	RepeatMasker	DNA/Kolobok-E	4	212	1255	+	.	ID="RND-5_FAMILY-605";Tend="1835";Tstart="1640";shortTE="F";uid="8323caa5-979e-447a-b659-980311d94112"
VSBQ01000095.1	RepeatMasker	Unknown	402994	403961	6786	+	.	ID="RND-5_FAMILY-543";Tend="1767";Tstart="840";shortTE="F";uid="d98a2192-7332-4a52-9587-8fc05c188f91"
VSBQ01000095.1	RepeatMasker	DNA/Kolobok-E	758464	758644	463	+	.	ID="RND-6_FAMILY-3940";Tend="1552";Tstart="1402";shortTE="F";uid="e6bccace-1c0d-41c5-b2e7-bf31b8f2cc7e"
VSBQ01000095.1	RepeatMasker	DNA/Ginger	309509	309693	614	+	.	ID="RND-6_FAMILY-7106";Tend="2192";Tstart="2002";shortTE="F";uid="d165ba3d-ab3e-46a6-aa86-cb6737c8118e"
VSBQ01000095.1	RepeatMasker	DNA	612853	613557	2138	+	.	ID="DNA4-2_AP";Tend="769";Tstart="2";shortTE="F";uid="193e5f83-f1b8-4d47-9863-f7ef168f198f"
VSBQ01000095.1	RepeatMasker	Unknown	63510	63670	1049	+	.	ID="RND-1_FAMILY-8";Tend="1144";Tstart="987";shortTE="F";uid="d9892018-0613-4c6b-ae8f-80fa3bc8336e"
VSBQ01000095.1	RepeatMasker	DNA/TcMar-Tigger	420819	421370	3798	+	.	ID="RND-6_FAMILY-1595";Tend="1376";Tstart="839";shortTE="F";uid="01d1aa22-1a82-42e8-913e-e1fcb2da7a3d"
VSBQ01000095.1	RepeatMasker	DNA	387520	387962	1875	+	.	ID="ttaa4c_ap";Tend="416";Tstart="1";shortTE="F";uid="4587f340-b418-4b76-9b29-22dcbadcc28b"
VSBQ01000095.1	RepeatMasker	Unknown	16980	17215	1061	+	.	ID="RND-5_FAMILY-5954";TEgroup="ctg_95%7CRND-5_FAMILY-5954%7C1";Tend="1784";Tstart="789";shortTE="F";uid="1a511361-3cd3-4a21-a700-1aefc66df084"
VSBQ01000095.1	RepeatMasker	RC/Helitron	269472	270206	3097	+	.	ID="RND-6_FAMILY-1114";TEgroup="ctg_95%7CRND-6_FAMILY-1114%7C1";Tend="1710";Tstart="1038";shortTE="T";uid="18b176b1-4322-4ccc-a0ea-721177b7bb6e"
VSBQ01000095.1	RepeatMasker	DNA	28065	28167	464	+	.	ID="RND-5_FAMILY-7301";Tend="1574";Tstart="1466";shortTE="F";uid="8e9c8e8d-632c-438a-b8a4-20152dde2d9f"
VSBQ01000095.1	RepeatMasker	DNA/Ginger	88969	89236	1237	+	.	ID="RND-1_FAMILY-259";Tend="861";Tstart="578";shortTE="F";uid="d814b9ae-d436-44ab-8330-725332a5a89c"
VSBQ01000095.1	RepeatMasker	DNA/Kolobok-E	426931	427058	432	+	.	ID="RND-6_FAMILY-2747";Tend="1189";Tstart="1061";shortTE="F";uid="5e305742-16ba-494b-b9b7-2e8d0116e1a5"
VSBQ01000095.1	RepeatMasker	DNA	60275	60869	498	+	.	ID="RND-5_FAMILY-6224";TEgroup="ctg_95%7CRND-5_FAMILY-6224%7C1";Tend="1618";Tstart="1207";shortTE="T";uid="53f6746a-d028-432e-9287-effa4517a7d3"
VSBQ01000095.1	RepeatMasker	DNA/Kolobok-E	105822	106071	839	+	.	ID="RND-5_FAMILY-3712";Tend="1046";Tstart="802";shortTE="F";uid="3b70744c-65ce-44e5-a5a6-dec943bd26a7"
VSBQ01000095.1	RepeatMasker	DNA/hAT-Ac	417156	417310	447	+	.	ID="RND-6_FAMILY-2344";Tend="2071";Tstart="1929";shortTE="F";uid="6499fc62-69ed-4cbc-9a4f-b82f296213f9"
VSBQ01000095.1	RepeatMasker	LTR/Gypsy	353453	353567	444	+	.	ID="RND-6_FAMILY-6665";Tend="256";Tstart="142";shortTE="F";uid="eb285e1f-6ae5-439c-a4c2-41671fa729af"
VSBQ01000095.1	RepeatMasker	DNA/hAT-hAT19	27179	27513	1252	+	.	ID="HAT-N8_AP";Tend="360";Tstart="1";shortTE="F";uid="565e37dd-fbd4-4a27-ba49-47a990973b24"
VSBQ01000095.1	RepeatMasker	Unknown	380909	381469	2781	+	.	ID="RND-5_FAMILY-1423";Tend="1149";Tstart="606";shortTE="F";uid="0a3c39a5-8db4-4557-be8d-774d372c49bc"
VSBQ01000095.1	RepeatMasker	Unknown	218698	219001	879	+	.	ID="RND-5_FAMILY-2365";Tend="1240";Tstart="938";shortTE="F";uid="2b7c3358-018e-4d7a-8aa9-1621cd135bb5"
VSBQ01000095.1	RepeatMasker	DNA	82910	83202	555	+	.	ID="DNA4-3_AP";Tend="595";Tstart="282";shortTE="F";uid="e6598c8b-d293-4219-9eca-442f0e501c4d"
VSBQ01000095.1	RepeatMasker	DNA	117231	117638	2448	+	.	ID="TTAA3B_AP";Tend="436";Tstart="1";shortTE="F";uid="d5c4245c-e754-4321-b180-2520893bca39"
VSBQ01000095.1	RepeatMasker	DNA/Ginger	466461	466610	637	+	.	ID="RND-1_FAMILY-259";Tend="781";Tstart="632";shortTE="F";uid="d6b5cd17-48d1-4f7b-9ee7-82e638ea94fa"
VSBQ01000095.1	RepeatMasker	Retroposon?	57150	57253	477	+	.	ID="RND-1_FAMILY-122";Tend="322";Tstart="219";shortTE="F";uid="6295bdc9-5c56-4099-af75-40c193b546c3"
VSBQ01000095.1	RepeatMasker	DNA/hAT	857297	857518	687	+	.	ID="RND-6_FAMILY-303";Tend="557";Tstart="315";shortTE="F";uid="3c9c3766-88f0-4297-badb-5beee348c0d2"
VSBQ01000095.1	RepeatMasker	DNA	762635	762805	1245	+	.	ID="DNA3-3_AP";Tend="169";Tstart="1";shortTE="F";uid="bd07aecc-c7f7-4f43-8c12-539be6ba558a"
VSBQ01000095.1	RepeatMasker	DNA/hAT-Ac	607695	608321	3590	+	.	ID="RND-5_FAMILY-6809";Tend="1667";Tstart="998";shortTE="F";uid="9eee81d1-2949-4153-8a69-23323578708e"
VSBQ01000095.1	RepeatMasker	Retroposon?	426145	426310	1032	+	.	ID="RND-6_FAMILY-12621";Tend="1130";Tstart="966";shortTE="F";uid="27de015f-f38b-4e59-aee1-1ccd2f0f276f"
VSBQ01000095.1	RepeatMasker	DNA	618958	619125	467	+	.	ID="TTAA2C_AP";Tend="423";Tstart="247";shortTE="F";uid="f6b94efe-9bd4-445e-aeb9-e627ba548ed2"
VSBQ01000095.1	RepeatMasker	DNA	219493	219614	598	+	.	ID="ttaa26_ap";Tend="337";Tstart="228";shortTE="F";uid="83ad4a22-1695-4db6-9bde-ff639a817d86"
VSBQ01000095.1	RepeatMasker	DNA	600252	600456	621	+	.	ID="RND-6_FAMILY-6272";Tend="1437";Tstart="1231";shortTE="F";uid="7edfbf4e-c098-416b-8f1b-67d5b2abb5d0"
VSBQ01000095.1	RepeatMasker	Unknown	579246	579512	887	+	.	ID="RND-1_FAMILY-8";Tend="1246";Tstart="951";shortTE="F";uid="b7fbf95b-220b-403f-a82b-1cdb67e725e3"
VSBQ01000095.1	RepeatMasker	DNA/Kolobok-E	954652	954891	1462	+	.	ID="RND-6_FAMILY-30263";Tend="1290";Tstart="1051";shortTE="F";uid="6cc47601-1fa3-4913-a21a-de973121b8cf"
VSBQ01000095.1	RepeatMasker	DNA/Ginger	173479	174944	10142	+	.	ID="RND-6_FAMILY-7106";Tend="2153";Tstart="702";shortTE="F";uid="718432ad-ae69-43ac-933d-9ea596cdfb49"
VSBQ01000095.1	RepeatMasker	DNA/hAT	145406	145852	2663	+	.	ID="dna8-38_ap";Tend="447";Tstart="1";shortTE="F";uid="02aeabc5-53f7-4b8b-a780-8d91c75a2fa9"
VSBQ01000095.1	RepeatMasker	DNA	190862	191092	1694	+	.	ID="TTAA2C_AP";Tend="423";Tstart="193";shortTE="F";uid="5686d280-4c20-4b95-8bab-e1f15208abed"
VSBQ01000095.1	RepeatMasker	LINE/L2	388845	389331	2591	+	.	ID="RND-6_FAMILY-7786";Tend="1491";Tstart="988";shortTE="F";uid="ba51076e-57fd-4e14-bb52-a16c550be332"
VSBQ01000095.1	RepeatMasker	DNA/Ginger-1	375966	376872	6517	+	.	ID="RND-6_FAMILY-1155";Tend="1711";Tstart="808";shortTE="F";uid="77ee4ae3-708c-4b3a-81ff-3fc65bb62cd8"
VSBQ01000095.1	RepeatMasker	DNA	653050	653245	1398	+	.	ID="DNA3-10_AP";Tend="202";Tstart="1";shortTE="F";uid="2888757e-2650-437d-9e6f-530fb30f4160"
VSBQ01000095.1	RepeatMasker	DNA/TcMar-Tc1	812235	812450	1005	+	.	ID="RND-6_FAMILY-75";Tend="2072";Tstart="1853";shortTE="F";uid="3df94a39-b316-4bea-8ff6-19b9397efe04"
VSBQ01000095.1	RepeatMasker	Unknown	17448	17556	554	+	.	ID="RND-5_FAMILY-5954";Tend="1653";Tstart="1533";shortTE="F";uid="8bf2bbad-6b0f-465d-8ec2-df1282eeb568"
VSBQ01000095.1	RepeatMasker	DNA	213810	214066	418	+	.	ID="DNA4-3_AP";Tend="586";Tstart="320";shortTE="F";uid="e181cbe2-12a5-4c1e-b433-87ea19980171"
VSBQ01000095.1	RepeatMasker	Unknown	359634	359916	941	+	.	ID="RND-5_FAMILY-1537";Tend="1137";Tstart="786";shortTE="F";uid="d2cc429f-622d-4cf2-a1e7-bc270092d532"
VSBQ01000095.1	RepeatMasker	DNA/Kolobok-E	429669	429971	584	+	.	ID="RND-6_FAMILY-11301";Tend="1363";Tstart="1028";shortTE="F";uid="a3ecf5f9-c5eb-4ee2-a071-597c6a9e488b"
VSBQ01000095.1	RepeatMasker	Retroposon?	956498	956793	648	+	.	ID="RND-6_FAMILY-1257";Tend="866";Tstart="568";shortTE="F";uid="7320af32-be8b-4304-9149-7e59b8748455"
VSBQ01000095.1	RepeatMasker	Unknown	18941	19196	1147	+	.	ID="RND-5_FAMILY-5954";Tend="1858";Tstart="1649";shortTE="F";uid="73778c47-7445-4f81-914e-78e17ce248e1"
VSBQ01000095.1	RepeatMasker	DNA	39142	39360	1004	+	.	ID="TTAA3_AP";Tend="428";Tstart="207";shortTE="F";uid="366048b1-d455-43ce-a430-b831afb8f4d9"
VSBQ01000095.1	RepeatMasker	DNA	505339	505573	802	+	.	ID="TTAA3B_AP";Tend="436";Tstart="200";shortTE="F";uid="f97d5680-da6c-4372-a1e4-30045abf68ab"
VSBQ01000095.1	RepeatMasker	DNA/hAT-hAT19	15071	15723	4209	+	.	ID="RND-5_FAMILY-1122";Tend="1573";Tstart="907";shortTE="F";uid="2ba854c1-bd75-428d-a613-82aa1fb3e200"
VSBQ01000095.1	RepeatMasker	LINE/I	195783	196114	2095	+	.	ID="RND-6_FAMILY-17068";Tend="1344";Tstart="1035";shortTE="F";uid="5f52e196-e052-4904-999f-8007ca2542cc"
VSBQ01000095.1	RepeatMasker	DNA/hAT?	15725	15878	538	+	.	ID="RND-4_FAMILY-532";Tend="1403";Tstart="1252";shortTE="F";uid="ff476a63-a08f-46c7-abc0-56c4d7cd94b3"
VSBQ01000095.1	RepeatMasker	Unknown	405760	406031	1638	+	.	ID="RND-1_FAMILY-13";Tend="1242";Tstart="968";shortTE="F";uid="16159d14-e8d1-40af-952b-730c0be2ae01"
VSBQ01000095.1	RepeatMasker	DNA/Ginger-1	144063	144314	1035	+	.	ID="RND-6_FAMILY-1155";Tend="1005";Tstart="779";shortTE="F";uid="5491020e-ceb3-4243-afca-ed57c3d35a18"
VSBQ01000095.1	RepeatMasker	Unknown	35081	35328	775	+	.	ID="RND-1_FAMILY-96";TEgroup="ctg_95%7CRND-1_FAMILY-96%7C1";Tend="1122";Tstart="950";shortTE="T";uid="745c79c3-c633-4ec9-91b7-a30b2228f5ac"
VSBQ01000095.1	RepeatMasker	Retroposon?	926780	927003	403	+	.	ID="SINE2-1_AP";Tend="1274";Tstart="1060";shortTE="F";uid="51d0ceeb-841f-4966-8806-e6b04e86e2dc"
VSBQ01000095.1	RepeatMasker	DNA	24205	24624	2702	+	.	ID="RND-6_FAMILY-1971";Tend="1962";Tstart="1524";shortTE="F";uid="0cc16e82-acd6-4b69-b4c4-1f699ae95ac8"
VSBQ01000095.1	RepeatMasker	DNA/Kolobok-E	642301	642425	486	+	.	ID="KOLOBOKE-2_AP";Tend="1284";Tstart="1131";shortTE="F";uid="9528782f-50be-42b0-83e5-701b23f64018"
VSBQ01000095.1	RepeatMasker	Unknown	141918	142380	2964	+	.	ID="RND-5_FAMILY-884";Tend="1341";Tstart="909";shortTE="F";uid="c52f11e7-1bc1-4d0f-a2f7-df592e1573ac"
VSBQ01000095.1	RepeatMasker	DNA/hAT-Charlie	268287	268528	1086	+	.	ID="RND-6_FAMILY-515";Tend="1408";Tstart="1162";shortTE="F";uid="5d6826c9-903b-4181-965c-f5c50bce5ad2"
VSBQ01000095.1	RepeatMasker	DNA/TcMar-m44	959207	959315	519	+	.	ID="RND-4_FAMILY-620";Tend="1474";Tstart="1341";shortTE="F";uid="bfb58be4-92e9-4c4e-93ff-9ef5cd5e5186"
VSBQ01000095.1	RepeatMasker	DNA	150101	150293	960	+	.	ID="RND-4_FAMILY-398";Tend="1135";Tstart="937";shortTE="F";uid="993a0ba7-722c-4bbc-aba0-624ab4c0c843"
VSBQ01000095.1	RepeatMasker	Retroposon?	106089	106339	732	+	.	ID="RND-6_FAMILY-7125";Tend="537";Tstart="288";shortTE="F";uid="2d81bca8-196b-4368-aa84-a58138f701fe"
VSBQ01000095.1	RepeatMasker	DNA	33893	34312	2489	+	.	ID="TTAA3B_AP";Tend="436";Tstart="1";shortTE="F";uid="12ee93c8-04b1-4af3-ada1-027b95074cc3"
VSBQ01000095.1	RepeatMasker	DNA/Kolobok-E	918360	918795	1004	+	.	ID="RND-1_FAMILY-192";Tend="1895";Tstart="1383";shortTE="F";uid="b96bd06c-03f7-402c-b29a-6781c34c1780"
VSBQ01000095.1	RepeatMasker	Retroposon?	73157	73466	969	+	.	ID="RND-6_FAMILY-5571";Tend="1239";Tstart="602";shortTE="F";uid="d124d20c-b818-47bc-8f9a-bd032eb6bdaf"
VSBQ01000095.1	RepeatMasker	Unknown	346640	347311	1505	+	.	ID="RND-6_FAMILY-33347";Tend="1410";Tstart="677";shortTE="F";uid="b2eedc08-66e4-45e3-bff9-2bc676289e40"
VSBQ01000095.1	RepeatMasker	Retroposon?	189239	189588	506	+	.	ID="RND-6_FAMILY-1257";Tend="1055";Tstart="714";shortTE="F";uid="2ae5bdea-499c-4e17-a2ce-6161f3ddeeb0"
VSBQ01000095.1	RepeatMasker	DNA/Ginger-1	603505	604362	6168	+	.	ID="RND-6_FAMILY-1155";Tend="2277";Tstart="1398";shortTE="F";uid="1116a4b1-69c6-4ddc-8104-8f646896f79c"
VSBQ01000095.1	RepeatMasker	Retroposon?	756206	756434	461	+	.	ID="RND-4_FAMILY-1269";Tend="1011";Tstart="792";shortTE="F";uid="da8a87ef-95ba-4576-9afe-b75b4cb94e70"
VSBQ01000095.1	RepeatMasker	DNA/Kolobok-E	387363	387519	704	+	.	ID="RND-6_FAMILY-30263";Tend="621";Tstart="470";shortTE="F";uid="4fb0c111-84fd-45e1-9e90-3b4e8ebb7ca5"
VSBQ01000095.1	RepeatMasker	DNA/hAT?	373991	374095	690	+	.	ID="RND-1_FAMILY-36";Tend="1528";Tstart="1418";shortTE="F";uid="3a35ccdc-d19c-4d0c-9a46-ba7f5e1880ba"
VSBQ01000095.1	RepeatMasker	Unknown	273291	273631	2302	+	.	ID="RND-5_FAMILY-8273";Tend="1320";Tstart="970";shortTE="F";uid="7052c388-a61b-4749-ab72-01ac381f078b"
VSBQ01000095.1	RepeatMasker	DNA/Ginger-1	72492	72697	658	+	.	ID="ginger1-2_ap";Tend="2998";Tstart="2783";shortTE="F";uid="90457413-8024-4f15-964a-58e24bd86bb2"
VSBQ01000095.1	RepeatMasker	DNA	653877	654043	606	+	.	ID="RND-6_FAMILY-2657";Tend="827";Tstart="648";shortTE="F";uid="2538b8ce-f25b-4c7c-a4e0-d20ee03ee7c4"
VSBQ01000095.1	RepeatMasker	Retroposon?	57254	57502	703	+	.	ID="SINE2-1_AP";Tend="1423";Tstart="1170";shortTE="F";uid="e86974b3-0a98-46ba-bf22-21e69b2453f5"
VSBQ01000095.1	RepeatMasker	Unknown	749151	749268	412	+	.	ID="RND-5_FAMILY-7946";Tend="1623";Tstart="1516";shortTE="F";uid="a677f7d0-f420-4a3a-b4d6-0094b92d54e3"
VSBQ01000095.1	RepeatMasker	DNA/hAT-Ac	695391	696098	5270	+	.	ID="RND-5_FAMILY-6809";Tend="1678";Tstart="977";shortTE="F";uid="74feeaf2-ea07-4c03-90db-e3bc1dcf734a"
VSBQ01000095.1	RepeatMasker	Unknown	37843	38074	1526	+	.	ID="RND-4_FAMILY-506";Tend="1167";Tstart="937";shortTE="F";uid="31579f09-ad16-474f-b307-7d9af3868ebd"
VSBQ01000095.1	RepeatMasker	DNA	722804	723482	2314	+	.	ID="DNA4-2_AP";Tend="769";Tstart="118";shortTE="F";uid="5cb48308-826b-43f9-9270-77083279cdfe"
VSBQ01000095.1	RepeatMasker	DNA/TcMar-m44	380661	380857	1024	+	.	ID="MARINERN-1_AP";Tend="244";Tstart="1";shortTE="F";uid="9245db66-3599-4b14-8579-7612167c4b5b"
VSBQ01000095.1	RepeatMasker	DNA	46751	47026	775	+	.	ID="ttaa2c_ap";Tend="403";Tstart="160";shortTE="F";uid="5f71b5f9-0213-46c1-b0c8-9ba60f91eea0"
VSBQ01000095.1	RepeatMasker	DNA/Kolobok-E	224493	225393	5632	+	.	ID="RND-5_FAMILY-9815";Tend="2324";Tstart="1444";shortTE="F";uid="17d66a87-8dc4-41fb-b9bf-ec9ba73434f6"
VSBQ01000095.1	RepeatMasker	DNA/hAT-Tip100	836463	836697	1352	+	.	ID="RND-6_FAMILY-7556";Tend="1174";Tstart="904";shortTE="F";uid="06f742e5-3b5f-4a7e-b892-6621ccd1d10c"
VSBQ01000095.1	RepeatMasker	Unknown	638867	640083	4554	+	.	ID="RND-6_FAMILY-22451";Tend="1626";Tstart="422";shortTE="F";uid="f09e2855-888b-4c59-a3cf-e2e8d56716e4"
VSBQ01000095.1	RepeatMasker	DNA/hAT-hAT19	386495	386860	487	+	.	ID="RND-6_FAMILY-18381";Tend="699";Tstart="335";shortTE="F";uid="56936f7a-4091-49f2-b7db-1d380ae5c14f"
VSBQ01000095.1	RepeatMasker	DNA/Ginger-1	602587	603242	4235	+	.	ID="rnd-6_family-1155";Tend="1404";Tstart="802";shortTE="F";uid="16a07d74-408d-4a16-9da7-94eebc29a5e5"
VSBQ01000095.1	RepeatMasker	DNA/Kolobok-E	57506	57618	446	+	.	ID="RND-6_FAMILY-3940";Tend="1541";Tstart="1424";shortTE="F";uid="111dd8e7-9b20-4e07-ab14-ade29b67b032"
VSBQ01000095.1	RepeatMasker	DNA	44008	44529	3320	+	.	ID="RND-4_FAMILY-398";Tend="1458";Tstart="923";shortTE="F";uid="72989c93-711f-45bc-94cf-d6f22dca5c90"
VSBQ01000095.1	RepeatMasker	Unknown	277062	277278	492	+	.	ID="RND-6_FAMILY-11782";Tend="492";Tstart="279";shortTE="F";uid="d19f83a6-b8dd-4136-a2b3-48dca3e0893b"
VSBQ01000095.1	RepeatMasker	DNA/hAT-Charlie	143119	143364	1127	+	.	ID="RND-5_FAMILY-2258";Tend="1245";Tstart="1004";shortTE="F";uid="13b6a475-5f5c-44c6-8cc1-cbb68e839caf"
VSBQ01000095.1	RepeatMasker	DNA	767766	767877	511	+	.	ID="DNA3-4_AP";Tend="127";Tstart="1";shortTE="F";uid="a5b01b1a-0546-4f54-9b0a-7f52a0f57e0e"
VSBQ01000095.1	RepeatMasker	DNA/Sola-1	604345	604532	700	+	.	ID="SOLA1-7_AP";Tend="570";Tstart="368";shortTE="F";uid="856a3af9-6322-4e08-8125-7c18959276a2"
VSBQ01000095.1	RepeatMasker	DNA/TcMar-Pogo	960829	960985	1129	+	.	ID="RND-5_FAMILY-2965";Tend="1111";Tstart="926";shortTE="F";uid="163a2952-c98e-4eee-a9cf-ba911a6fcfec"
VSBQ01000095.1	RepeatMasker	Retroposon?	90267	91925	3896	+	.	ID="RND-6_FAMILY-7125";Tend="1764";Tstart="36";shortTE="F";uid="6a7c8f65-d197-4078-9f8d-e5ba46b4632e"
VSBQ01000095.1	RepeatMasker	RC/Helitron	27656	27805	1017	+	.	ID="RND-6_FAMILY-3117";Tend="1836";Tstart="1687";shortTE="F";uid="707e1bbe-3537-4fcf-94cd-75f1936f5a60"
VSBQ01000095.1	RepeatMasker	DNA/Ginger	732652	732919	1590	+	.	ID="RND-1_FAMILY-259";Tend="1861";Tstart="1596";shortTE="F";uid="8e02f2fa-b2f4-40eb-8edf-86d3a69b43ec"
VSBQ01000095.1	RepeatMasker	DNA/hAT	93927	94369	2812	+	.	ID="DNA8-38_AP";Tend="446";Tstart="1";shortTE="F";uid="05a468a2-ea98-440d-874a-f81f3208ee38"
VSBQ01000095.1	RepeatMasker	Retroposon?	206377	206708	1981	+	.	ID="RND-5_FAMILY-9804";Tend="492";Tstart="153";shortTE="F";uid="682524ce-d75c-46b0-aa4b-fcf8cddb2274"
VSBQ01000095.1	RepeatMasker	DNA/Merlin	38981	39128	780	+	.	ID="RND-6_FAMILY-18671";Tend="1111";Tstart="956";shortTE="F";uid="551bcbd8-df70-4c72-baf7-2dd20d8c8381"
VSBQ01000095.1	RepeatMasker	Unknown	448022	448289	2263	+	.	ID="RND-1_FAMILY-6";Tend="1184";Tstart="918";shortTE="F";uid="254fe269-3ae3-446c-ae74-161ac7b5d4d6"
VSBQ01000095.1	RepeatMasker	DNA/Kolobok-E	191702	191947	431	+	.	ID="RND-6_FAMILY-3940";Tend="1304";Tstart="1063";shortTE="F";uid="46c1ee39-bad0-4ce6-9235-451ae3c93091"
VSBQ01000095.1	RepeatMasker	DNA	636333	636686	568	+	.	ID="DNA4-3_AP";Tend="376";Tstart="28";shortTE="F";uid="418f2045-4a64-486a-8104-b9537239f5e8"
VSBQ01000095.1	RepeatMasker	DNA/Merlin	144711	145279	695	+	.	ID="HALYOMORPHA_HALYS-5_FAMILY-9382";Tend="938";Tstart="369";shortTE="F";uid="268b9c42-d6ff-473a-b201-50ca85ffc568"
VSBQ01000095.1	RepeatMasker	DNA	419748	419896	448	+	.	ID="ttaa2b_ap";Tend="410";Tstart="275";shortTE="F";uid="4cf420d2-d368-45e9-8757-f1358f93e370"
VSBQ01000095.1	RepeatMasker	DNA/Kolobok-E	605834	606193	684	+	.	ID="RND-6_FAMILY-30263";Tend="639";Tstart="287";shortTE="F";uid="e2780f0d-25c0-45fc-8471-2da5b0336380"
VSBQ01000095.1	RepeatMasker	LINE/I	930636	930784	472	+	.	ID="RND-5_FAMILY-2791";Tend="189";Tstart="43";shortTE="F";uid="32e43ab5-f237-4665-b18f-6e0407ced857"
VSBQ01000095.1	RepeatMasker	LTR/Gypsy	747942	748066	613	+	.	ID="RND-6_FAMILY-6665";Tend="271";Tstart="142";shortTE="F";uid="22491b3e-6bc2-4310-92d7-31a9cf6b539f"
VSBQ01000095.1	RepeatMasker	DNA	113917	114155	769	+	.	ID="dna4-2_ap";Tend="277";Tstart="10";shortTE="F";uid="05959f38-9c8b-4463-8fa6-643b064db585"
VSBQ01000095.1	RepeatMasker	Retroposon?	242501	242623	526	+	.	ID="RND-4_FAMILY-1269";Tend="1420";Tstart="1301";shortTE="F";uid="703b6b9f-b30e-487c-846e-e62af54d134e"
VSBQ01000095.1	RepeatMasker	Retroposon?	385110	385827	1100	+	.	ID="SINE2-2_AP";Tend="1526";Tstart="825";shortTE="F";uid="b1904909-0083-4bff-abfd-02493ae49e96"
VSBQ01000095.1	RepeatMasker	RC/Helitron	375615	375848	694	-	.	ID="RND-5_FAMILY-1400";Tend="1801";Tstart="1554";shortTE="F";uid="5556ad98-bc0e-4dc1-a685-14c5da8e9859"
VSBQ01000095.1	RepeatMasker	LTR/Gypsy	396402	397271	6795	-	.	ID="RND-1_FAMILY-225";Tend="1809";Tstart="917";shortTE="F";uid="f9cb678b-4576-4ed4-8161-ffb38f5d5b3b"
VSBQ01000095.1	RepeatMasker	Unknown	847390	847856	3608	-	.	ID="RND-4_FAMILY-1347";Tend="1427";Tstart="962";shortTE="F";uid="a16823d0-95b2-4b41-b20a-893b0579d5e6"
VSBQ01000095.1	RepeatMasker	DNA/Kolobok-E	89320	90110	3112	-	.	ID="RND-1_FAMILY-192";Tend="2416";Tstart="1667";shortTE="F";uid="32676619-566e-4351-9f68-3ac91d5ef6e3"
VSBQ01000095.1	RepeatMasker	DNA/Ginger	189298	189811	1352	-	.	ID="RND-1_FAMILY-259";Tend="1102";Tstart="589";shortTE="F";uid="058a6aad-5d97-4686-bb07-892aa11e4965"
VSBQ01000095.1	RepeatMasker	DNA	701129	701463	1355	-	.	ID="ttaa3_ap";Tend="314";Tstart="1";shortTE="F";uid="224da99c-977d-46d4-a91f-361fd043f87a"
VSBQ01000095.1	RepeatMasker	Unknown	658604	658861	1252	-	.	ID="RND-4_FAMILY-266";Tend="1244";Tstart="979";shortTE="F";uid="5466ed3e-bd53-4f6b-9c78-ff01dca5fdf3"
VSBQ01000095.1	RepeatMasker	DNA/hAT-Ac	630484	630680	708	-	.	ID="RND-5_FAMILY-44";Tend="1593";Tstart="1429";shortTE="F";uid="aa41f99d-0cb0-47d7-8c3d-b047cc0a29ce"
VSBQ01000095.1	RepeatMasker	LTR/Gypsy	214697	214928	481	-	.	ID="RND-1_FAMILY-225";Tend="1385";Tstart="1151";shortTE="F";uid="499b9c10-50ea-433f-a612-2a5bd1bf2670"
VSBQ01000095.1	RepeatMasker	DNA/Ginger	73041	73465	2031	-	.	ID="RND-1_FAMILY-259";Tend="1503";Tstart="1077";shortTE="F";uid="e15aec19-7102-4273-ad17-7b3d807acf86"
VSBQ01000095.1	RepeatMasker	DNA/hAT-Ac	695928	696155	603	-	.	ID="RND-6_FAMILY-1342";Tend="868";Tstart="644";shortTE="F";uid="5180c64a-a3bd-41cc-9a78-14096cdcb8df"
VSBQ01000095.1	RepeatMasker	DNA	80161	80352	922	-	.	ID="DNAX-2_AP";Tend="466";Tstart="277";shortTE="F";uid="4311dcb4-79ec-4d06-a0c2-72df16a9ff06"
VSBQ01000095.1	RepeatMasker	DNA/Ginger-2	352104	352239	483	-	.	ID="RND-5_FAMILY-1093";Tend="1503";Tstart="1376";shortTE="F";uid="05d12504-3939-49e2-9c29-b0178136d131"
VSBQ01000095.1	RepeatMasker	DNA	238341	238722	2671	-	.	ID="ttaa26b_ap";Tend="572";Tstart="194";shortTE="F";uid="b2e5026c-816c-46e6-a754-16c130931079"
VSBQ01000095.1	RepeatMasker	DNA/Ginger	918883	919266	1123	-	.	ID="RND-1_FAMILY-259";Tend="945";Tstart="584";shortTE="F";uid="c5caf63c-5b1d-4c30-8f3c-0cab87077a86"
VSBQ01000095.1	RepeatMasker	DNA/Kolobok-E	241197	241589	1439	-	.	ID="RND-6_FAMILY-2747";Tend="1263";Tstart="832";shortTE="F";uid="08f1f265-6f34-49b3-92a8-906131ba92c7"
VSBQ01000095.1	RepeatMasker	DNA/Kolobok-E	30501	30799	959	-	.	ID="RND-6_FAMILY-30263";Tend="1685";Tstart="1402";shortTE="F";uid="f984db60-d82d-4e46-9d1e-7504cb233528"
VSBQ01000095.1	RepeatMasker	Retroposon?	602178	602436	789	-	.	ID="RND-6_FAMILY-7125";Tend="1397";Tstart="1157";shortTE="F";uid="bfec1829-eb81-4f39-b777-87ad16757fb9"
VSBQ01000095.1	RepeatMasker	Unknown	363070	363292	617	-	.	ID="RND-6_FAMILY-5535";Tend="1667";Tstart="1462";shortTE="F";uid="ccfc833a-c0b5-49e9-8214-2069a692cd10"
VSBQ01000095.1	RepeatMasker	DNA/hAT-Ac	177100	177226	435	-	.	ID="RND-6_FAMILY-2344";Tend="2073";Tstart="1963";shortTE="F";uid="2d2fc143-1241-40f8-bcf1-4acba0fba34e"
VSBQ01000095.1	RepeatMasker	DNA	26915	27032	532	-	.	ID="DNA8-46_AP";Tend="389";Tstart="268";shortTE="F";uid="2fba8de1-bfa3-43b0-ae90-7dc59ce661be"
VSBQ01000095.1	RepeatMasker	DNA/Kolobok-E	107159	107316	609	-	.	ID="RND-1_FAMILY-192";Tend="1771";Tstart="1609";shortTE="F";uid="cc52868d-dd52-400f-bb43-a88709abcaa3"
VSBQ01000095.1	RepeatMasker	Unknown	52123	52225	437	-	.	ID="RND-1_FAMILY-82";Tend="1089";Tstart="987";shortTE="F";uid="fe38bf2f-1413-40b5-b90d-4bfca8fe7163"
VSBQ01000095.1	RepeatMasker	Unknown	341710	341830	624	-	.	ID="RND-6_FAMILY-9488";Tend="823";Tstart="700";shortTE="F";uid="f8b31e78-e8c9-4a0b-a073-96fa98d04222"
VSBQ01000095.1	RepeatMasker	DNA	640166	640479	1347	-	.	ID="TTAA2C_AP";Tend="423";Tstart="99";shortTE="F";uid="83465b10-0836-4725-9ede-e5d35ccd2dd5"
VSBQ01000095.1	RepeatMasker	DNA/hAT-Tip100	876927	877309	1771	-	.	ID="RND-6_FAMILY-1743";Tend="1412";Tstart="994";shortTE="F";uid="62679adf-4407-45f9-8842-c28602f5d2cf"
VSBQ01000095.1	RepeatMasker	DNA	143742	143875	454	-	.	ID="dna4-2_ap";Tend="769";Tstart="647";shortTE="F";uid="2e8bd65b-6c78-42e1-b373-0b27593e3e88"
VSBQ01000095.1	RepeatMasker	DNA/Ginger-2	376913	377314	1037	-	.	ID="RND-6_FAMILY-17349";Tend="771";Tstart="375";shortTE="F";uid="dfb89a1c-234b-46b4-b7c9-594c8ffa28a5"
VSBQ01000095.1	RepeatMasker	DNA/hAT?	269471	269612	629	-	.	ID="RND-5_FAMILY-2837";Tend="1661";Tstart="1516";shortTE="F";uid="6412383d-3c94-4134-bfe3-34aec5ea3d65"
VSBQ01000095.1	RepeatMasker	DNA	955677	955943	1047	-	.	ID="DNA4-2_AP";Tend="769";Tstart="511";shortTE="F";uid="609a3cb0-426d-4e64-827c-98d5623b5f27"
VSBQ01000095.1	RepeatMasker	Unknown	52746	54155	5826	-	.	ID="RND-5_FAMILY-2447";Tend="1300";Tstart="350";shortTE="F";uid="0a910ea1-d6b2-41b1-8167-933cbcb86dfa"
VSBQ01000095.1	RepeatMasker	DNA	495836	496013	634	-	.	ID="DNA4-2_AP";Tend="754";Tstart="582";shortTE="F";uid="0ccca4d3-0e37-4ffc-a82e-7b0904b7205a"
VSBQ01000095.1	RepeatMasker	DNA/Ginger	956297	956468	429	-	.	ID="RND-6_FAMILY-7106";Tend="1907";Tstart="1732";shortTE="F";uid="3625c64a-aa7f-4274-b5ca-b715a51b2db6"
VSBQ01000095.1	RepeatMasker	DNA/P	448520	448664	723	-	.	ID="P-4_AP";Tend="143";Tstart="4";shortTE="F";uid="9559aa74-d537-435b-afd0-a8aa47a4d378"
VSBQ01000095.1	RepeatMasker	DNA/Ginger	144307	144697	1619	-	.	ID="RND-6_FAMILY-7106";Tend="1724";Tstart="1324";shortTE="F";uid="95706c0b-5adf-4079-a605-087e133cf7f4"
VSBQ01000095.1	RepeatMasker	Retroposon?	755969	756129	897	-	.	ID="RND-6_FAMILY-12621";Tend="1130";Tstart="969";shortTE="F";uid="31b8aecc-b8e8-4447-a871-ca8b418766ae"
VSBQ01000095.1	RepeatMasker	Unknown	871012	871646	2810	-	.	ID="RND-5_FAMILY-1720";Tend="1528";Tstart="905";shortTE="F";uid="a268ba5d-046d-4b1c-91d1-06358b16751e"
VSBQ01000095.1	RepeatMasker	DNA/Kolobok-E	825317	825645	1257	-	.	ID="KOLOBOKE-3_AP";Tend="2173";Tstart="1876";shortTE="F";uid="7d97925a-80eb-42be-a6df-d90be042b25e"
VSBQ01000095.1	RepeatMasker	DNA	491510	491685	446	-	.	ID="DNA4-3_AP";Tend="637";Tstart="459";shortTE="F";uid="f7ab9480-8eb1-43f4-9237-8c9fa98cd1ba"
VSBQ01000095.1	RepeatMasker	DNA	113946	114352	1063	-	.	ID="DNA4-2_AP";Tend="716";Tstart="188";shortTE="F";uid="5eb281d0-2cb6-461a-a1d7-f21fa2d0d283"
VSBQ01000095.1	RepeatMasker	Retroposon?	188486	188625	451	-	.	ID="RND-6_FAMILY-4019";Tend="660";Tstart="510";shortTE="F";uid="4dca5581-df80-4cb3-af69-5510fb35d1d2"
VSBQ01000095.1	RepeatMasker	DNA/Kolobok-E	426167	427036	5468	-	.	ID="RND-5_FAMILY-9815";Tend="2327";Tstart="1444";shortTE="F";uid="f565718f-acbf-44c0-8f13-472cc43c5664"
VSBQ01000095.1	RepeatMasker	DNA	88468	88751	2049	-	.	ID="RND-6_FAMILY-1971";Tend="1157";Tstart="878";shortTE="F";uid="54848ecb-03f0-4071-ae8f-64f1417b42b1"
VSBQ01000095.1	RepeatMasker	Unknown	388499	388847	2850	-	.	ID="RND-1_FAMILY-329";Tend="1338";Tstart="996";shortTE="F";uid="b77b1f12-38a8-4112-8206-ca59c298b84c"
VSBQ01000095.1	RepeatMasker	DNA	28690	29025	1821	-	.	ID="RND-6_FAMILY-1971";Tend="1860";Tstart="1527";shortTE="F";uid="fe287f38-2e35-4b0d-9d7c-5e1ba4f1890b"
VSBQ01000095.1	RepeatMasker	DNA	87811	88468	5286	-	.	ID="RND-5_FAMILY-10525";Tend="2215";Tstart="1554";shortTE="F";uid="4aef0360-fe3f-4f96-9e34-4d8bdb48c3e5"
VSBQ01000095.1	RepeatMasker	Unknown	595807	595986	616	-	.	ID="RND-6_FAMILY-13491";Tend="1209";Tstart="1035";shortTE="F";uid="96de646f-3653-46b5-92c4-12043b2da759"
VSBQ01000095.1	RepeatMasker	DNA/Ginger-1	16276	16717	3202	-	.	ID="RND-6_FAMILY-1155";Tend="1259";Tstart="802";shortTE="F";uid="bb515495-5c3d-4130-b3fa-dfbe61fd40e3"
VSBQ01000095.1	RepeatMasker	Unknown	857337	857556	1162	-	.	ID="RND-4_FAMILY-2427";Tend="1164";Tstart="929";shortTE="F";uid="03379632-e787-41dd-9a9c-fc3a987b8d38"
VSBQ01000095.1	RepeatMasker	DNA/Ginger	236685	237431	539	-	.	ID="RND-1_FAMILY-259";Tend="1382";Tstart="564";shortTE="F";uid="429283b1-57dd-4f6c-998d-f47ab5ecdf5a"
VSBQ01000095.1	RepeatMasker	Unknown	444977	445092	624	-	.	ID="RND-5_FAMILY-1720";Tend="1528";Tstart="1403";shortTE="F";uid="46f196a8-16b5-46fc-be5b-a1d1c0640cc7"
VSBQ01000095.1	RepeatMasker	DNA/Kolobok-E	877289	877601	1221	-	.	ID="RND-6_FAMILY-2277";Tend="1618";Tstart="1310";shortTE="F";uid="8ba75fd6-c656-42a4-b55a-75f9a59158c4"
VSBQ01000095.1	RepeatMasker	DNA/Kolobok-E	408614	409493	4842	-	.	ID="RND-5_FAMILY-9815";Tend="2327";Tstart="1444";shortTE="F";uid="512a7f4a-f817-43d1-b502-95262f6f91b8"
VSBQ01000095.1	RepeatMasker	DNA/Kolobok-E	472307	473227	5625	-	.	ID="rnd-5_family-9815";Tend="2327";Tstart="1444";shortTE="F";uid="0a271496-c72c-47ae-9064-15ce97aa4aee"
VSBQ01000095.1	RepeatMasker	DNA/Ginger-1	965787	966596	5310	-	.	ID="RND-6_FAMILY-1155";Tend="1762";Tstart="895";shortTE="F";uid="ea7dcd63-74aa-4a79-b20e-501db5583f63"
VSBQ01000095.1	RepeatMasker	DNA/Ginger-1	601365	602047	654	-	.	ID="RND-6_FAMILY-1155";TEgroup="ctg_95%7CRND-6_FAMILY-1155%7C1";Tend="2273";Tstart="803";shortTE="F";uid="5ab135b9-2126-4c34-b3ac-4783afd2de33"
VSBQ01000095.1	RepeatMasker	DNA/hAT-Charlie	603237	603511	1953	-	.	ID="RND-5_FAMILY-2258";Tend="1248";Tstart="939";shortTE="F";uid="4f282cd0-4646-4239-b784-6b8ac5ce9f2f"
VSBQ01000095.1	RepeatMasker	DNA	457979	458144	1038	-	.	ID="DNA8-5_AP";Tend="231";Tstart="70";shortTE="F";uid="2f79d369-f55d-48b9-ab82-22c295821bf6"
VSBQ01000095.1	RepeatMasker	DNA	257968	258172	659	-	.	ID="dna4-2_ap";Tend="207";Tstart="2";shortTE="F";uid="5e9ff861-c8f6-4172-b5ae-f0790e7dde84"
VSBQ01000095.1	RepeatMasker	DNA/Ginger-1	385355	386498	8139	-	.	ID="RND-6_FAMILY-1155";Tend="1947";Tstart="807";shortTE="F";uid="da1e1f77-5f25-4484-9fb4-554f26643738"
VSBQ01000095.1	RepeatMasker	RC/Helitron	289679	289897	1892	-	.	ID="RND-1_FAMILY-378";Tend="1758";Tstart="1540";shortTE="F";uid="93a5eab0-cd48-4bb1-aa26-7f7f030c884c"
VSBQ01000095.1	RepeatMasker	Retroposon?	603115	603259	906	-	.	ID="RND-6_FAMILY-6067";Tend="1450";Tstart="1306";shortTE="F";uid="32f3cd25-21b3-4d1e-87cf-db03e6cd1de0"
VSBQ01000095.1	RepeatMasker	DNA/MULE-MuDR	35665	35984	2329	-	.	ID="RND-5_FAMILY-3281";Tend="1160";Tstart="820";shortTE="F";uid="cf08be10-5894-441b-b753-09c180c93d28"
VSBQ01000095.1	RepeatMasker	DNA/Ginger-1	17551	18986	9605	-	.	ID="RND-6_FAMILY-1155";Tend="2262";Tstart="769";shortTE="F";uid="0a42f7cf-34be-47e9-9292-b1ef1ee118b0"
VSBQ01000095.1	RepeatMasker	Retroposon?	825593	825742	646	-	.	ID="RND-6_FAMILY-12621";Tend="1100";Tstart="954";shortTE="F";uid="31bf022b-f21e-426b-aa19-6d76012f43b0"
VSBQ01000095.1	RepeatMasker	DNA	712315	712447	503	-	.	ID="DNA3-10_AP";Tend="154";Tstart="32";shortTE="F";uid="90171147-e0f9-4caa-9555-52b905671a2a"
VSBQ01000095.1	RepeatMasker	DNA/MULE-MuDR	36464	37197	2405	-	.	ID="MUDR11X_AP";TEgroup="ctg_95%7CMUDR11X_AP%7C1";Tend="1901";Tstart="1";shortTE="F";uid="e072e1be-e68a-4f6e-ad08-c4b4d092c4cb"
VSBQ01000095.1	RepeatMasker	LINE/R1	152135	152399	1352	-	.	ID="RND-6_FAMILY-14478";Tend="1191";Tstart="931";shortTE="F";uid="41c70ea7-5c45-42f1-9a92-aca64a14b850"
VSBQ01000095.1	RepeatMasker	DNA/TcMar-Tc1	203064	204089	8273	-	.	ID="RND-6_FAMILY-75";Tend="2124";Tstart="1097";shortTE="F";uid="cb0c2a35-68a4-44ec-ab98-b8dafbbef2df"
VSBQ01000095.1	RepeatMasker	DNA	642219	642409	627	-	.	ID="RND-6_FAMILY-17942";Tend="1428";Tstart="1217";shortTE="F";uid="28be7115-d5a8-41dd-a8b4-7638b09d9811"
VSBQ01000095.1	RepeatMasker	DNA/Ginger-1	205257	206668	9799	-	.	ID="RND-6_FAMILY-1155";Tend="2261";Tstart="806";shortTE="F";uid="8a71d554-b4ee-4966-bbdb-7fae440cf7eb"
VSBQ01000095.1	RepeatMasker	Unknown	423046	424057	2785	-	.	ID="RND-6_FAMILY-22451";Tend="1394";Tstart="434";shortTE="F";uid="6092d83c-7154-42b1-802b-4284bc6daf23"
VSBQ01000095.1	RepeatMasker	DNA/Ginger-1	956851	957075	1107	-	.	ID="RND-5_FAMILY-357";Tend="1143";Tstart="920";shortTE="F";uid="bcef7fc5-edcb-4d24-bba8-3120a2bc4a77"
VSBQ01000095.1	RepeatMasker	DNA/hAT-hAT19	131074	131206	707	-	.	ID="DNA8-71_AP";Tend="132";Tstart="1";shortTE="F";uid="bb5805c5-9ed8-42b7-a874-02f75184a423"
VSBQ01000095.1	RepeatMasker	DNA/hAT	25837	26038	1510	-	.	ID="HAT-N12_AP";Tend="202";Tstart="1";shortTE="F";uid="17951cbe-e3c9-4277-b08d-050970ded311"
VSBQ01000095.1	RepeatMasker	DNA/Ginger-1	429706	430022	1002	-	.	ID="RND-6_FAMILY-1155";Tend="1402";Tstart="1024";shortTE="F";uid="bd556f4c-9981-4213-8708-274eaf3f3fa9"
VSBQ01000095.1	RepeatMasker	DNA/hAT-hAT19	384017	384172	479	-	.	ID="dna8-84_ap";Tend="561";Tstart="418";shortTE="F";uid="40563ce2-c6fd-4f28-8668-b7e2a60adfc7"
VSBQ01000095.1	RepeatMasker	Unknown	516645	517068	2480	-	.	ID="RND-4_FAMILY-4274";Tend="1212";Tstart="795";shortTE="F";uid="cf0f94bf-a9d3-42dc-8366-45f1c310ac34"
VSBQ01000095.1	RepeatMasker	DNA	219451	219599	1117	-	.	ID="ttaa26b_ap";Tend="573";Tstart="431";shortTE="F";uid="43a26d12-a7e5-4730-b560-5a8743b137d0"
VSBQ01000095.1	RepeatMasker	Retroposon?	605929	606203	886	-	.	ID="RND-6_FAMILY-1257";Tend="985";Tstart="686";shortTE="F";uid="9f16a43e-b501-4bbf-8502-3dace036b3bf"
VSBQ01000095.1	RepeatMasker	Retroposon?	309126	309672	2875	-	.	ID="RND-6_FAMILY-12621";Tend="1480";Tstart="965";shortTE="F";uid="a26c9dd7-9299-48f9-bafa-fdeec2b54bfe"
VSBQ01000095.1	RepeatMasker	DNA	43546	43973	2484	-	.	ID="TTAA4B_AP";Tend="430";Tstart="1";shortTE="F";uid="c6ffc83a-4a02-416a-a50e-fc05ab0e4789"
VSBQ01000095.1	RepeatMasker	DNA	150966	151393	667	-	.	ID="TTAA3C_AP";Tend="402";Tstart="1";shortTE="F";uid="5cb10c9a-4bf1-492a-9095-207570551a57"
VSBQ01000095.1	RepeatMasker	DNA/hAT-hAT19	384404	384617	463	-	.	ID="HAT-N5_AP";Tend="632";Tstart="417";shortTE="F";uid="7f87ce2c-1b11-479a-bfb9-f5643b47c7b3"
VSBQ01000095.1	RepeatMasker	DNA/Kolobok-E	360602	360826	414	-	.	ID="KOLOBOKE-2_AP";Tend="1375";Tstart="1143";shortTE="F";uid="6678bdd9-716f-46f8-a9a6-4db4beab3571"
VSBQ01000095.1	RepeatMasker	Retroposon	374023	374250	817	-	.	ID="RND-1_FAMILY-286";Tend="906";Tstart="678";shortTE="F";uid="b47c231e-4fe9-42d1-a810-f467c4d9c975"
VSBQ01000095.1	RepeatMasker	Unknown	702139	702254	527	-	.	ID="RND-1_FAMILY-228";Tend="1118";Tstart="1000";shortTE="F";uid="db96337d-9cc7-4de3-889c-33075d671bbc"
VSBQ01000095.1	RepeatMasker	Unknown	941271	942057	4918	-	.	ID="RND-5_FAMILY-2368";Tend="1668";Tstart="910";shortTE="F";uid="99d42a9c-48ad-4fdf-b32b-49f88bfbe441"
VSBQ01000095.1	RepeatMasker	DNA/Ginger	73467	73759	1352	-	.	ID="RND-6_FAMILY-7106";Tend="1033";Tstart="701";shortTE="F";uid="66ff1e2c-d1e6-479e-9785-2b3f5b16b818"
VSBQ01000095.1	RepeatMasker	DNA	497175	497541	1208	-	.	ID="TTAA2C_AP";Tend="423";Tstart="19";shortTE="F";uid="0f96aae7-cc69-40ae-bd75-03268baafcb5"
VSBQ01000095.1	RepeatMasker	RC/Helitron	372929	374122	6516	-	.	ID="RND-1_FAMILY-4";TEgroup="ctg_95%7CRND-1_FAMILY-4%7C1";Tend="1906";Tstart="847";shortTE="F";uid="abbc073d-899a-4636-b95a-f9ab8be04ba7"
VSBQ01000095.1	RepeatMasker	RC/Helitron	274269	274420	419	-	.	ID="RND-5_FAMILY-6168";Tend="1150";Tstart="1002";shortTE="F";uid="8374c86b-7b3f-4054-913a-6542e90d5f9f"
VSBQ01000095.1	RepeatMasker	RC/Helitron	909734	910456	5095	-	.	ID="RND-1_FAMILY-319";Tend="1582";Tstart="816";shortTE="F";uid="14d8db33-1bbf-42e4-b3c7-995a3e3309fa"
VSBQ01000095.1	RepeatMasker	DNA/hAT-Tip100	171189	171330	641	-	.	ID="DNA8-87_AP";Tend="822";Tstart="692";shortTE="F";uid="b5f3863c-6dc0-47b5-8728-10059a67d623"
VSBQ01000095.1	RepeatMasker	DNA	146157	146546	778	-	.	ID="DNA4-2_AP";Tend="448";Tstart="1";shortTE="F";uid="67c6332a-5363-4d86-87b1-d1d8d19cdd63"
VSBQ01000095.1	RepeatMasker	Unknown	19738	19873	771	-	.	ID="RND-6_FAMILY-15230";Tend="961";Tstart="826";shortTE="F";uid="622f85db-3ffa-4e26-800e-1c9e45d6312e"
VSBQ01000095.1	RepeatMasker	Unknown	47724	47897	1226	-	.	ID="RND-1_FAMILY-8";Tend="1159";Tstart="986";shortTE="F";uid="1e99677d-3284-4555-9c09-4951eef9e1e2"
VSBQ01000095.1	RepeatMasker	DNA/Ginger-1	911477	911976	2886	-	.	ID="RND-5_FAMILY-357";Tend="1488";Tstart="969";shortTE="F";uid="4d074c10-f4d1-4212-af89-f966590c7a65"
VSBQ01000095.1	RepeatMasker	RC/Helitron	269523	269657	725	-	.	ID="RND-5_FAMILY-1400";Tend="1740";Tstart="1605";shortTE="F";uid="76f39257-5851-4363-acea-4bd4c6c99ca5"
VSBQ01000095.1	RepeatMasker	Unknown	150445	150599	639	-	.	ID="RND-6_FAMILY-14244";Tend="1129";Tstart="979";shortTE="F";uid="766306d9-8845-4f23-be68-30ec664a0f5a"
VSBQ01000095.1	RepeatMasker	Retroposon	371595	371716	586	-	.	ID="RND-1_FAMILY-286";Tend="2107";Tstart="1966";shortTE="F";uid="41e7566b-14fb-45c7-b61f-3dc51167b3d1"
VSBQ01000095.1	RepeatMasker	Unknown	646656	646945	2016	-	.	ID="RND-6_FAMILY-18561";Tend="1206";Tstart="917";shortTE="F";uid="68962c02-0634-4584-b3c9-7c4d6cb86e63"
VSBQ01000095.1	RepeatMasker	Retroposon?	954413	954833	937	-	.	ID="RND-6_FAMILY-2019";Tend="1354";Tstart="876";shortTE="F";uid="a65ed76b-c1ca-4015-8de8-e7bbb240de08"
VSBQ01000095.1	RepeatMasker	Unknown	606362	606626	1392	-	.	ID="RND-1_FAMILY-15";Tend="1193";Tstart="941";shortTE="F";uid="deee757b-a76b-46ba-9dd2-4970614c2f65"
VSBQ01000095.1	RepeatMasker	Retroposon?	890179	890393	1160	-	.	ID="RND-6_FAMILY-9722";Tend="2331";Tstart="2135";shortTE="F";uid="c129b10a-cd08-481e-bc97-1972acb0eedd"
VSBQ01000095.1	RepeatMasker	DNA	969497	969861	2616	-	.	ID="RND-5_FAMILY-5092";Tend="1951";Tstart="1617";shortTE="F";uid="e44ddcf0-e5ca-44f9-a9c7-be6f08cd9e6f"
VSBQ01000095.1	RepeatMasker	Unknown	341137	341714	2607	-	.	ID="RND-4_FAMILY-4274";Tend="1746";Tstart="1084";shortTE="F";uid="b8299b52-7258-4a02-a0b9-e4ad10bb9492"
VSBQ01000095.1	RepeatMasker	DNA/Ginger-1	91740	91956	939	-	.	ID="RND-6_FAMILY-1155";Tend="1002";Tstart="786";shortTE="F";uid="5e4e8e60-951f-4a6b-aa10-66b787ea3077"
VSBQ01000095.1	RepeatMasker	DNA/Kolobok-E	690892	690999	459	-	.	ID="RND-6_FAMILY-14408";Tend="1229";Tstart="1118";shortTE="F";uid="4a69c340-298c-481e-977f-0caa4c482d29"
VSBQ01000095.1	RepeatMasker	DNA/Kolobok-E	241956	242495	2226	-	.	ID="RND-6_FAMILY-2747";Tend="786";Tstart="262";shortTE="F";uid="021df53c-6d22-478f-80fd-f5331a74ad5a"
VSBQ01000095.1	RepeatMasker	DNA/hAT-Tip100	172086	172452	523	-	.	ID="DNA8-87_AP";Tend="401";Tstart="4";shortTE="F";uid="68c688d3-bfcd-40fa-9baf-0ce7883e54ac"
VSBQ01000095.1	RepeatMasker	DNA/hAT-Charlie	94370	94620	1386	-	.	ID="HAT-N17_AP";Tend="297";Tstart="86";shortTE="F";uid="23c9d1ba-ee72-46ad-9a5b-65c0d4ee588f"
VSBQ01000095.1	RepeatMasker	DNA/Ginger-1	186113	187433	9311	-	.	ID="RND-6_FAMILY-1155";Tend="2261";Tstart="854";shortTE="F";uid="0aaac30f-fa06-4541-a622-ee1cdcc9c237"
VSBQ01000095.1	RepeatMasker	Retroposon?	6305	7176	1875	-	.	ID="SINE2-1_AP";Tend="1770";Tstart="856";shortTE="F";uid="915b80ab-7093-45f6-b96a-9d72eda152a8"
VSBQ01000095.1	RepeatMasker	DNA	199182	199588	868	-	.	ID="DNA4-3_AP";Tend="628";Tstart="238";shortTE="F";uid="5390d42e-8ba4-4dc5-a42d-39ecf7cdc9ec"
VSBQ01000095.1	RepeatMasker	Unknown	377541	377679	755	-	.	ID="RND-6_FAMILY-17799";Tend="1077";Tstart="952";shortTE="F";uid="9924b483-f528-4b01-8f81-e0c7a7b0c8d3"
VSBQ01000095.1	RepeatMasker	DNA/Ginger	145844	146024	892	-	.	ID="RND-6_FAMILY-7106";Tend="1331";Tstart="1159";shortTE="F";uid="87398d21-39bf-41e1-9d0d-57e4c13d6d98"
VSBQ01000095.1	RepeatMasker	Unknown	344094	344330	1101	-	.	ID="RND-1_FAMILY-20";Tend="1224";Tstart="973";shortTE="F";uid="e418ba81-f90c-4fe8-a624-71577083e0b6"
VSBQ01000095.1	RepeatMasker	DNA	219910	220096	1074	-	.	ID="DNA8-5_AP";Tend="233";Tstart="56";shortTE="F";uid="dd623c4d-0f4a-44b3-83ea-935fad6b629f"
VSBQ01000095.1	RepeatMasker	DNA	60878	61189	679	-	.	ID="DNA4-2_AP";Tend="314";Tstart="1";shortTE="F";uid="45e44abe-b5c1-41ac-9ab5-36850c23ca90"
VSBQ01000095.1	RepeatMasker	DNA/P	447840	447952	587	-	.	ID="P-4_AP";Tend="4074";Tstart="3963";shortTE="F";uid="b0148470-1fb0-4528-864f-e7e589504f27"
VSBQ01000095.1	RepeatMasker	Unknown	924849	925645	1509	-	.	ID="RND-5_FAMILY-7946";TEgroup="ctg_95%7CRND-5_FAMILY-7946%7C1";Tend="1342";Tstart="755";shortTE="F";uid="2e11a202-cb88-44b6-857e-96bc7869cd4b"
VSBQ01000095.1	RepeatMasker	RC/Helitron	371878	372635	1569	-	.	ID="HELITRON-1_DANA";Tend="1200";Tstart="524";shortTE="F";uid="eb01af9d-0843-48ac-b79a-c98a0283ef70"
VSBQ01000095.1	RepeatMasker	DNA	750750	750922	551	-	.	ID="dna4-2_ap";Tend="769";Tstart="602";shortTE="F";uid="1e658671-b68a-4848-9870-a1d31d8bbfd9"
VSBQ01000095.1	RepeatMasker	DNA	916436	916805	1286	-	.	ID="TTAA25_AP";Tend="495";Tstart="138";shortTE="F";uid="35acc143-7855-48ff-9076-f82d92beb806"
VSBQ01000095.1	RepeatMasker	Unknown	948662	948831	634	-	.	ID="RND-4_FAMILY-1665";Tend="1059";Tstart="888";shortTE="F";uid="376f15ac-bf37-4d33-bce1-540c204e44fc"
VSBQ01000095.1	RepeatMasker	DNA/hAT-hAT19	599901	600432	3659	-	.	ID="DNA8-71_AP";Tend="549";Tstart="1";shortTE="F";uid="4e5ba318-db1e-4f89-b878-3189f29e1f7a"
VSBQ01000095.1	RepeatMasker	DNA	767030	767228	422	-	.	ID="dna4-1_ap";Tend="229";Tstart="44";shortTE="F";uid="49564321-1fab-4dd7-a22c-673b41b3283f"
VSBQ01000095.1	RepeatMasker	DNA/hAT-hAT19	386585	387188	1153	-	.	ID="RND-6_FAMILY-2761";Tend="1877";Tstart="1284";shortTE="F";uid="69e5d867-dedd-4f61-8298-781c9c8f5496"
VSBQ01000095.1	RepeatMasker	DNA/hAT-hAT19	949515	949689	447	-	.	ID="HAT-N13_AP";Tend="170";Tstart="1";shortTE="F";uid="5fa9eadc-e51e-4a63-a75f-097d7ffc425d"
VSBQ01000095.1	RepeatMasker	DNA	513485	513887	1179	-	.	ID="TTAA2D_AP";Tend="431";Tstart="19";shortTE="F";uid="60324e3a-ef3b-4ee0-b390-361d523e312c"
VSBQ01000095.1	RepeatMasker	DNA/Kolobok-E	595183	595362	558	-	.	ID="RND-6_FAMILY-11301";Tend="1539";Tstart="1363";shortTE="F";uid="c358559e-87ac-4da6-aca2-5f7dcf76cacd"
VSBQ01000095.1	RepeatMasker	DNA/Kolobok-E	491685	491933	570	-	.	ID="RND-5_FAMILY-9815";Tend="1721";Tstart="1444";shortTE="F";uid="539dab54-9030-4234-8e2d-5360ecaa8fff"
VSBQ01000095.1	RepeatMasker	DNA/hAT	25202	25830	1191	-	.	ID="HAT-N12_AP";TEgroup="ctg_95%7CHAT-N12_AP%7C1";Tend="492";Tstart="1";shortTE="F";uid="d25bb52d-4035-4c2f-9eb8-e243e896785d"
VSBQ01000095.1	RepeatMasker	DNA/hAT-hAT19	24624	24831	977	-	.	ID="DNA8-84_AP";Tend="192";Tstart="2";shortTE="F";uid="59deb3e8-510c-410c-8e10-156ea6980bcf"
VSBQ01000095.1	RepeatMasker	RC/Helitron	274443	274585	554	-	.	ID="RND-6_FAMILY-18280";Tend="1479";Tstart="1339";shortTE="F";uid="0c7f7ed2-3f2d-446e-b81d-b6836ad47ea0"
VSBQ01000095.1	RepeatMasker	DNA/Ginger-1	732320	732645	2453	-	.	ID="RND-6_FAMILY-1155";Tend="2261";Tstart="1944";shortTE="F";uid="1023eb9a-b498-4a13-abc9-28e670772dea"
VSBQ01000095.1	RepeatMasker	DNA/Ginger	957384	958827	8787	-	.	ID="RND-6_FAMILY-7106";Tend="2162";Tstart="671";shortTE="F";uid="aa53b0b5-f232-4212-aaaf-6106d8b4fee5"
VSBQ01000095.1	RepeatMasker	DNA/Ginger	200310	201813	9923	-	.	ID="RND-6_FAMILY-7106";Tend="2225";Tstart="674";shortTE="F";uid="235bea03-479b-45a9-a15e-10499f0e373d"
VSBQ01000095.1	RepeatMasker	DNA/Ginger	106128	106423	830	-	.	ID="RND-1_FAMILY-259";Tend="898";Tstart="589";shortTE="F";uid="2b215bbb-ae00-4fad-a3ef-984166df3825"
VSBQ01000095.1	RepeatMasker	Unknown	19492	19736	2074	-	.	ID="RND-6_FAMILY-7384";Tend="1192";Tstart="947";shortTE="F";uid="f51c25a4-f80a-48a8-a8d8-8f282e9c2388"
VSBQ01000095.1	RepeatMasker	DNA	734664	734873	539	-	.	ID="ttaa3b_ap";Tend="217";Tstart="4";shortTE="F";uid="e82b8997-82ab-4b5a-b918-edf83c0bf079"
VSBQ01000095.1	RepeatMasker	RC/Helitron	659010	659184	518	-	.	ID="RND-6_FAMILY-18280";Tend="1457";Tstart="1300";shortTE="F";uid="3f192f3e-0558-4321-bbf7-5a87222d8c77"
VSBQ01000095.1	RepeatMasker	DNA	168150	168804	2123	-	.	ID="DNA4-2_AP";Tend="758";Tstart="3";shortTE="F";uid="1954f7d8-ae68-4532-a4ed-1cb99609df45"
VSBQ01000095.1	RepeatMasker	DNA/hAT-Tip100	409490	410534	7027	-	.	ID="RND-5_FAMILY-3263";TEgroup="ctg_95%7CRND-5_FAMILY-3263%7C1";Tend="1704";Tstart="431";shortTE="F";uid="5ed81782-f5a1-4b66-b315-fd562a4d7f84"
VSBQ01000095.1	RepeatMasker	DNA/hAT-Ac	161646	161866	473	-	.	ID="HAT-2_AP";Tend="3216";Tstart="2987";shortTE="F";uid="adb3138a-0148-49a2-b2d6-a1c12e6c770d"
VSBQ01000095.1	RepeatMasker	RC/Helitron	604405	605502	7517	-	.	ID="RND-6_FAMILY-6102";Tend="2292";Tstart="1170";shortTE="F";uid="03ac01d8-c48f-42af-9083-902e1a044b36"
VSBQ01000095.1	RepeatMasker	DNA/hAT-hAT19	920143	920907	3197	-	.	ID="DNA8-98_AP";Tend="796";Tstart="11";shortTE="F";uid="b74e4b26-c89a-449e-9419-faf4e8a9b83e"
VSBQ01000095.1	RepeatMasker	DNA/Kolobok-E	105578	106041	2403	-	.	ID="RND-5_FAMILY-9815";Tend="2033";Tstart="1544";shortTE="F";uid="6b4c8cbf-5efb-4bd3-adc9-f7909d7fa049"
VSBQ01000095.1	RepeatMasker	DNA/hAT-Tip100	72415	72697	565	-	.	ID="RND-1_FAMILY-337";Tend="1818";Tstart="1548";shortTE="F";uid="55c11277-5582-4edd-a54b-15cd75492308"
VSBQ01000950.1	RepeatMasker	DNA/Kolobok-E	22004	22109	474	+	.	ID="RND-6_FAMILY-16369";Tend="1528";Tstart="1434";shortTE="F";uid="595c52a1-0aa0-4e78-9113-2004978e165f"
VSBQ01000950.1	RepeatMasker	LINE/CR1	15988	16774	1384	+	.	ID="RND-5_FAMILY-1326";Tend="1414";Tstart="618";shortTE="F";uid="a8941064-bf55-41c1-9c00-0029b26d9b5c"
VSBQ01000950.1	RepeatMasker	LTR/Gypsy	9791	10255	527	+	.	ID="GYPSY-7_CFL-I";Tend="3204";Tstart="2740";shortTE="F";uid="b7949f88-de36-40d6-8171-5cbb8f010b97"
VSBQ01000950.1	RepeatMasker	LINE/CR1	14473	15139	848	+	.	ID="RND-5_FAMILY-1326";Tend="948";Tstart="198";shortTE="F";uid="581d5536-dc4c-4d88-b682-df98097bc676"
VSBQ01000950.1	RepeatMasker	DNA/hAT-Blackjack	13366	13718	523	-	.	ID="HAT-12_LMI";Tend="1014";Tstart="680";shortTE="F";uid="d09319ff-b280-4cf0-a235-293c2358738b"
VSBQ01000950.1	RepeatMasker	DNA/Ginger-1	17801	19176	7135	-	.	ID="RND-6_FAMILY-1155";Tend="2253";Tstart="803";shortTE="F";uid="74eee710-7ff3-472d-b523-56824914cb26"
VSBQ01000950.1	RepeatMasker	DNA/hAT-Blackjack	14212	14314	558	-	.	ID="HAT-N25_LMI";Tend="101";Tstart="1";shortTE="F";uid="20c968fe-d840-42c1-a1c4-8bde50bc1bfc"
VSBQ01000950.1	RepeatMasker	LINE/I-Jockey	20173	21064	669	-	.	ID="RND-6_FAMILY-16794";Tend="1393";Tstart="504";shortTE="F";uid="dc50ed59-6b15-47fa-8d51-5c92b4e04dce"
VSBQ01000950.1	RepeatMasker	LINE/I-Jockey	15202	15955	562	-	.	ID="RND-6_FAMILY-14131";Tend="1332";Tstart="577";shortTE="F";uid="862f751a-bddc-4a2a-9b80-8259b1a4b782"
VSBQ01000950.1	RepeatMasker	Retroposon?	21659	22006	2053	-	.	ID="RND-6_FAMILY-12621";Tend="1481";Tstart="1131";shortTE="F";uid="1f4c14fa-3401-44e1-aeac-9c4de987cd7d"
VSBQ01009500.1	RepeatMasker	Unknown	104	942	3456	+	.	ID="RND-1_FAMILY-1";Tend="1180";Tstart="268";shortTE="F";uid="e3114e91-b7ea-4487-af24-d4cf16b6f851"
VSBQ01009500.1	RepeatMasker	Unknown	1	468	2405	-	.	ID="RND-1_FAMILY-406";Tend="681";Tstart="209";shortTE="F";uid="804077d2-c68b-494d-b9e8-1570529ecc30"
VSBQ01009501.1	RepeatMasker	Unknown	3	943	1563	+	.	ID="REP-6_LMI";Tend="13347";Tstart="12396";shortTE="F";uid="a3fcaa39-0967-44e4-bf33-fe9f85740b7e"
VSBQ01009502.1	RepeatMasker	DNA/hAT-hAT19	57	533	966	-	.	ID="HAT-1_RPR";Tend="962";Tstart="482";shortTE="F";uid="0ba32b31-ad94-4c74-8d84-500824edeb70"
VSBQ01009504.1	RepeatMasker	DNA/Kolobok-E	298	945	1790	+	.	ID="rnd-6_family-11281";TEgroup="ctg_9504%7Crnd-6_family-11281%7C1";Tend="2358";Tstart="1149";shortTE="F";uid="78d0aa04-b7a2-4efd-adb8-6d93818a4b22"
VSBQ01009505.1	RepeatMasker	Unknown	4	921	4014	-	.	ID="RND-5_FAMILY-10171";Tend="947";Tstart="53";shortTE="F";uid="40a6496a-2978-4e68-94ef-db6ac5b4fe5c"
VSBQ01009508.1	RepeatMasker	Unknown	13	945	7423	+	.	ID="RND-5_FAMILY-2887";Tend="918";Tstart="1";shortTE="F";uid="bd807b1b-2749-4ddd-ad98-8eace4b468e2"
VSBQ01009509.1	RepeatMasker	Unknown	3	945	4976	-	.	ID="RND-1_FAMILY-17";TEgroup="ctg_9509%7CRND-1_FAMILY-17%7C1";Tend="844";Tstart="9";shortTE="F";uid="677a2af3-52e9-4527-8093-5c3a760d414f"
VSBQ01000951.1	RepeatMasker	DNA/Ginger-1	16407	16558	422	+	.	ID="RND-6_FAMILY-1155";Tend="1013";Tstart="857";shortTE="F";uid="ced8abd7-8af3-40ba-ae09-09d0226d63ca"
VSBQ01000951.1	RepeatMasker	Unknown	19232	19435	1245	+	.	ID="RND-1_FAMILY-155";Tend="1175";Tstart="971";shortTE="F";uid="29bddedb-f212-47ef-9db9-c4bc5e68f4d1"
VSBQ01000951.1	RepeatMasker	DNA	15160	15559	1952	+	.	ID="ttaa3_ap";Tend="427";Tstart="1";shortTE="F";uid="4502c1ce-a1f7-4355-89cc-000a512ecb62"
VSBQ01000951.1	RepeatMasker	LINE/CR1	22545	22878	2996	+	.	ID="RND-6_FAMILY-72";Tend="1291";Tstart="956";shortTE="F";uid="b1557de8-8116-483f-9388-bb3ddf7f2282"
VSBQ01000951.1	RepeatMasker	Unknown	4419	4612	1287	+	.	ID="RND-1_FAMILY-228";Tend="1148";Tstart="945";shortTE="F";uid="5612cc8c-493f-4586-89ba-2509862066d5"
VSBQ01000951.1	RepeatMasker	Unknown	14023	14124	483	+	.	ID="RND-6_FAMILY-7044";Tend="1191";Tstart="1089";shortTE="F";uid="21f141c3-b4d5-440c-9198-6c097daf3208"
VSBQ01000951.1	RepeatMasker	Unknown	12399	12918	1109	+	.	ID="RND-6_FAMILY-10496";TEgroup="ctg_951%7CRND-6_FAMILY-10496%7C1";Tend="1242";Tstart="922";shortTE="F";uid="a590d4af-76e9-4d53-8f83-55a0dd88bab9"
VSBQ01000951.1	RepeatMasker	DNA	18844	19152	1653	+	.	ID="DNA4-3_AP";Tend="338";Tstart="3";shortTE="F";uid="493b70f1-d41f-4812-ae41-0b582fdad66d"
VSBQ01000951.1	RepeatMasker	Unknown	80	293	1838	+	.	ID="RND-1_FAMILY-96";Tend="1118";Tstart="905";shortTE="F";uid="1ef6a094-5f34-4400-808a-fa3ce93fabb9"
VSBQ01000951.1	RepeatMasker	DNA/hAT	18107	18513	1693	+	.	ID="RND-5_FAMILY-244";Tend="1046";Tstart="616";shortTE="F";uid="b0951b67-e376-4511-a713-4b08dbdeec11"
VSBQ01000951.1	RepeatMasker	DNA/Ginger-1	6776	6966	1060	+	.	ID="RND-6_FAMILY-1155";Tend="970";Tstart="786";shortTE="F";uid="6ce62922-0211-422a-9232-b0b0fda90804"
VSBQ01000951.1	RepeatMasker	Unknown	21335	22547	8727	+	.	ID="RND-5_FAMILY-2447";Tend="1231";Tstart="22";shortTE="F";uid="0f375c40-1567-4a24-88b6-3c67a0b1e2aa"
VSBQ01000951.1	RepeatMasker	Unknown	5425	5851	2053	-	.	ID="RND-4_FAMILY-3026";Tend="1352";Tstart="908";shortTE="F";uid="ff70902d-8844-492a-957a-8591f7ef68f7"
VSBQ01000951.1	RepeatMasker	DNA/hAT	18084	18299	1395	-	.	ID="DNA8-105_AP";Tend="650";Tstart="425";shortTE="F";uid="9f875b62-fdb7-4643-bd25-7dad604e3692"
VSBQ01000951.1	RepeatMasker	DNA	17799	17925	887	-	.	ID="DNA3-2_AP";Tend="126";Tstart="1";shortTE="F";uid="9c2c7d44-0a4b-4d1e-91d7-a852d073bcaf"
VSBQ01000951.1	RepeatMasker	DNA/Kolobok-E	16348	16555	418	-	.	ID="RND-6_FAMILY-11301";Tend="2214";Tstart="2008";shortTE="F";uid="2d033176-58c6-41d0-b1fa-3459fd4caaa6"
VSBQ01000951.1	RepeatMasker	DNA/P	21066	21682	5176	-	.	ID="RND-6_FAMILY-328";Tend="738";Tstart="125";shortTE="F";uid="095511d7-563a-489d-a02d-caf72955d0e6"
VSBQ01000951.1	RepeatMasker	Unknown	12914	13849	1560	-	.	ID="RND-6_FAMILY-8204";Tend="1856";Tstart="904";shortTE="F";uid="e3734f3e-13b8-4ac9-8097-f15cbba0c454"
VSBQ01009510.1	RepeatMasker	DNA/Ginger-1	540	945	2156	+	.	ID="RND-6_FAMILY-1155";Tend="1289";Tstart="869";shortTE="F";uid="1a98b08b-8e72-45b4-babb-638f461091e7"
VSBQ01009511.1	RepeatMasker	DNA/hAT?	314	537	886	+	.	ID="RND-1_FAMILY-86";Tend="1485";Tstart="1268";shortTE="F";uid="e6c07529-dd3f-4ce2-8cd7-c3f0c1e3fd2c"
VSBQ01009511.1	RepeatMasker	RC/Helitron	397	945	3209	-	.	ID="RND-6_FAMILY-3117";Tend="1835";Tstart="1288";shortTE="F";uid="ee3aed5f-0a9a-4eb6-9773-b37d2e6329a2"
VSBQ01009512.1	RepeatMasker	DNA/P	56	944	6073	-	.	ID="rnd-6_family-6570";Tend="1592";Tstart="1";shortTE="F";uid="7547bc46-7f40-47fc-93ac-c159b1226411"
VSBQ01009513.1	RepeatMasker	DNA	234	352	423	+	.	ID="DNA4-3_AP";Tend="618";Tstart="505";shortTE="F";uid="5a6ccbc0-6c7f-4e3d-a258-d792f4db3984"
VSBQ01009514.1	RepeatMasker	RC/Helitron	58	787	890	+	.	ID="HELITRON1_AG";Tend="3767";Tstart="3040";shortTE="F";uid="a07828f6-1c19-496f-97ad-f0e9a1868c1c"
VSBQ01009515.1	RepeatMasker	DNA/P	657	941	701	-	.	ID="P-2_AP";Tend="1684";Tstart="1397";shortTE="F";uid="7345b2f2-0fa8-472c-bb6d-08d8194541cc"
VSBQ01009517.1	RepeatMasker	DNA/Maverick	573	914	573	+	.	ID="POLINTON-2_DBP";Tend="1024";Tstart="678";shortTE="F";uid="b54d6d0f-8a01-421a-a666-07c5dd48d906"
VSBQ01009517.1	RepeatMasker	DNA/Maverick	8	902	618	-	.	ID="polinton-3_tc";Tend="11287";Tstart="10494";shortTE="F";uid="adb8cfc5-0c99-4e20-a34c-a0fbd8fcf415"
VSBQ01009518.1	RepeatMasker	DNA/hAT-hAT19	1	944	8728	-	.	ID="RND-5_FAMILY-2390";Tend="1431";Tstart="488";shortTE="F";uid="3dce3bb4-a62a-4fb1-84aa-3cf192788c3c"
VSBQ01009519.1	RepeatMasker	Unknown	1	944	8199	+	.	ID="RND-1_FAMILY-22";Tend="959";Tstart="16";shortTE="F";uid="267076a7-1adc-47d8-8292-9308c60616c4"
VSBQ01000952.1	RepeatMasker	Unknown	5769	5932	459	+	.	ID="RND-6_FAMILY-23307";Tend="1594";Tstart="1445";shortTE="F";uid="15580ec2-6ccc-4f7a-a90e-f5fc63a73881"
VSBQ01000952.1	RepeatMasker	Unknown	21167	21944	5289	+	.	ID="RND-6_FAMILY-21673";Tend="1709";Tstart="929";shortTE="F";uid="bd4441d2-5ced-462f-9f12-d6532ae63245"
VSBQ01000952.1	RepeatMasker	DNA/hAT-hAT19	20948	21109	483	+	.	ID="RND-6_FAMILY-4415";Tend="454";Tstart="308";shortTE="F";uid="dd7829f8-abe6-46c2-9224-bfb505043807"
VSBQ01000952.1	RepeatMasker	DNA	2664	4414	7624	+	.	ID="rnd-5_family-714";Tend="1563";Tstart="4";shortTE="F";uid="911a6d13-cfa2-46f1-96d5-0841024f7607"
VSBQ01000952.1	RepeatMasker	DNA/Ginger-1	19583	19892	2299	+	.	ID="RND-6_FAMILY-1155";Tend="1657";Tstart="1347";shortTE="F";uid="6a6676cc-cdbd-4f98-a896-54285c440d28"
VSBQ01000952.1	RepeatMasker	DNA/hAT-Tip100	17800	18355	688	+	.	ID="RND-6_FAMILY-4125";TEgroup="ctg_952%7CRND-6_FAMILY-4125%7C1";Tend="1737";Tstart="1380";shortTE="F";uid="5971fce0-3c5a-4653-855e-58c359c142cb"
VSBQ01000952.1	RepeatMasker	DNA/Maverick	1	158	1158	+	.	ID="RND-4_FAMILY-1976";Tend="877";Tstart="718";shortTE="F";uid="434986f7-9c9b-4623-b677-257f0c28ac13"
VSBQ01000952.1	RepeatMasker	DNA/MULE-MuDR	20130	20570	2466	+	.	ID="RND-6_FAMILY-6884";Tend="1634";Tstart="1182";shortTE="F";uid="d78fa7f6-56f0-4fcf-a6fc-fb33027f94be"
VSBQ01000952.1	RepeatMasker	DNA/Ginger-1	18647	19391	3895	+	.	ID="RND-6_FAMILY-1155";Tend="1440";Tstart="704";shortTE="F";uid="6d0560be-81ba-47ef-b33a-d3321c1eb324"
VSBQ01000952.1	RepeatMasker	LTR/Gypsy	16753	17180	3061	+	.	ID="RND-6_FAMILY-31241";Tend="1411";Tstart="992";shortTE="F";uid="54660483-857d-4b55-a044-6fc1fe50833a"
VSBQ01000952.1	RepeatMasker	DNA/Kolobok-E	18754	19482	4060	-	.	ID="rnd-6_family-3940";Tend="2327";Tstart="941";shortTE="F";uid="94773b2e-b8f1-4c34-8320-785cd2e42a02"
VSBQ01000952.1	RepeatMasker	Unknown	12992	13099	633	-	.	ID="RND-5_FAMILY-4811";Tend="1384";Tstart="1268";shortTE="F";uid="ead9f4a4-6cae-46ac-9f3b-7fe94172933c"
VSBQ01000952.1	RepeatMasker	DNA/Ginger	22526	22782	1578	-	.	ID="RND-6_FAMILY-7106";Tend="1723";Tstart="1464";shortTE="F";uid="c5df3e67-1be0-4793-8c1f-bd52f31a12a2"
VSBQ01000952.1	RepeatMasker	Unknown	2432	2637	1638	-	.	ID="RND-5_FAMILY-2969";Tend="1573";Tstart="1369";shortTE="F";uid="4d227341-0fb6-4e10-89fc-589510ea7952"
VSBQ01000952.1	RepeatMasker	DNA/Ginger	18188	18756	2170	-	.	ID="RND-6_FAMILY-7106";Tend="1727";Tstart="1136";shortTE="F";uid="60be28f9-ba77-426d-ab3e-f6212dd5769b"
VSBQ01000952.1	RepeatMasker	DNA/Ginger	17325	17702	1765	-	.	ID="RND-6_FAMILY-7106";Tend="1954";Tstart="1527";shortTE="F";uid="d55d6776-cea7-410e-a685-3f678af9d106"
VSBQ01000952.1	RepeatMasker	Retroposon?	17703	17890	1738	-	.	ID="SINE2-1_AP";Tend="1266";Tstart="644";shortTE="F";uid="4bccf4d3-c774-4103-b096-fee88dfcc169"
VSBQ01009520.1	RepeatMasker	DNA/hAT-Tip100	73	909	7117	-	.	ID="RND-6_FAMILY-3642";Tend="836";Tstart="1";shortTE="F";uid="0c9a7dc0-37e8-449f-8fa6-71858b7ce6c0"
VSBQ01009521.1	RepeatMasker	LTR/Pao	1	944	1014	+	.	ID="BEL1-I_AP";Tend="4066";Tstart="3114";shortTE="F";uid="08a0de6b-5465-42fd-90e3-81533c94edc4"
VSBQ01009522.1	RepeatMasker	DNA	1	944	6981	+	.	ID="RND-1_FAMILY-83";Tend="1800";Tstart="853";shortTE="F";uid="1c670910-1abf-409b-a52c-f524d34072e7"
VSBQ01009523.1	RepeatMasker	Retroposon?	221	769	882	-	.	ID="RND-6_FAMILY-1257";Tend="850";Tstart="235";shortTE="F";uid="3ec44d62-b67b-40d1-a946-f121a05f82d7"
VSBQ01009523.1	RepeatMasker	DNA/Ginger-1	806	940	903	-	.	ID="RND-6_FAMILY-1155";Tend="2091";Tstart="1959";shortTE="F";uid="dfeb4633-e82c-4b31-bbe5-d10111ef8019"
VSBQ01009524.1	RepeatMasker	Unknown	605	944	2934	-	.	ID="RND-6_FAMILY-1616";Tend="811";Tstart="472";shortTE="F";uid="fc78cd45-c072-42d9-96fe-59aad33e96ac"
VSBQ01009525.1	RepeatMasker	DNA/Kolobok-E	1	944	6775	-	.	ID="RND-6_FAMILY-2747";Tend="1764";Tstart="821";shortTE="F";uid="27af6c88-5031-4374-a986-9ba31cc743f1"
VSBQ01009526.1	RepeatMasker	DNA/MULE-MuDR	641	944	438	+	.	ID="MUDR9X_AP";Tend="1412";Tstart="1109";shortTE="F";uid="c2075e9a-c0d0-461b-b9c9-9602a87bd15d"
VSBQ01009527.1	RepeatMasker	Unknown	1	942	787	+	.	ID="RND-6_FAMILY-31311";TEgroup="ctg_9527%7CRND-6_FAMILY-31311%7C1";Tend="958";Tstart="78";shortTE="F";uid="eb294eaa-ade0-450d-bdd6-b13a03c5e959"
VSBQ01009528.1	RepeatMasker	Unknown	1	944	7006	+	.	ID="RND-3_FAMILY-95";Tend="2751";Tstart="1809";shortTE="F";uid="13c6d0d6-c6b2-4493-a17a-56e66a5b4fe3"
VSBQ01009529.1	RepeatMasker	DNA/hAT-hATm	1	889	4321	-	.	ID="rnd-6_family-19176";Tend="800";Tstart="14";shortTE="F";uid="fb1d6d72-161b-4a99-a347-6b7397cf98d1"
VSBQ01000953.1	RepeatMasker	DNA	3139	4275	9383	+	.	ID="RND-1_FAMILY-392";Tend="1782";Tstart="606";shortTE="F";uid="e6769529-6fdb-46b4-98e0-0c57cac4d13d"
VSBQ01000953.1	RepeatMasker	DNA/Ginger	12069	12237	993	+	.	ID="RND-6_FAMILY-7106";Tend="2064";Tstart="1891";shortTE="F";uid="2ff8dfeb-fd35-422c-a73b-0eaadde674f8"
VSBQ01000953.1	RepeatMasker	DNA/hAT-hAT19	19631	19731	457	+	.	ID="RND-6_FAMILY-11560";Tend="644";Tstart="537";shortTE="F";uid="cf3256bb-0405-4659-bdef-15d0ad10b63c"
VSBQ01000953.1	RepeatMasker	DNA	15453	15809	1003	+	.	ID="ttaa3c_ap";Tend="405";Tstart="14";shortTE="F";uid="87864226-0689-4bc2-9163-dc271fb42255"
VSBQ01000953.1	RepeatMasker	Retroposon?	20253	20490	753	+	.	ID="RND-6_FAMILY-12621";Tend="1276";Tstart="964";shortTE="F";uid="24c569e7-c4ec-436d-87c0-e382e3eb81b9"
VSBQ01000953.1	RepeatMasker	Unknown	1804	3188	11572	-	.	ID="RND-5_FAMILY-2249";Tend="1495";Tstart="131";shortTE="F";uid="06a9e644-521e-48fc-8f1c-aca04370c13a"
VSBQ01000953.1	RepeatMasker	DNA/hAT-hAT19	5492	5699	1184	-	.	ID="DNA8-49_AP";Tend="864";Tstart="649";shortTE="F";uid="99aeec5f-babd-42ef-894d-080bc4facbc9"
VSBQ01000953.1	RepeatMasker	Retroposon?	14729	14908	653	-	.	ID="RND-4_FAMILY-1269";Tend="1117";Tstart="930";shortTE="F";uid="c06b9e8c-09ff-455b-a322-04acf757bff8"
VSBQ01000953.1	RepeatMasker	DNA/Kolobok-T2	9104	9413	462	-	.	ID="KOLOBOK-2_AP";Tend="359";Tstart="1";shortTE="F";uid="a401367c-539f-4b1a-afe7-7f60161a63a8"
VSBQ01000953.1	RepeatMasker	DNA	7571	7775	750	-	.	ID="DNA-TTAA-1_AP";Tend="232";Tstart="26";shortTE="F";uid="6b058113-7679-4f8a-b023-50fd89c13d9c"
VSBQ01000953.1	RepeatMasker	DNA/Kolobok-E	20088	20375	596	-	.	ID="RND-6_FAMILY-30263";Tend="1778";Tstart="1461";shortTE="F";uid="5b018e07-f97d-4620-8a97-c51ab396f605"
VSBQ01000953.1	RepeatMasker	DNA/Sola-2	597	1803	8943	-	.	ID="RND-5_FAMILY-1684";Tend="1137";Tstart="1";shortTE="F";uid="469676e9-4d9b-4db9-a737-e165ec8bd0a5"
VSBQ01000953.1	RepeatMasker	DNA/hAT-hAT19	6059	6412	2317	-	.	ID="DNA8-49_AP";Tend="383";Tstart="1";shortTE="F";uid="84fc3a36-9362-4b24-bda1-8f012c06c7fc"
VSBQ01009530.1	RepeatMasker	DNA	252	527	1310	+	.	ID="ttaa4c_ap";Tend="402";Tstart="140";shortTE="F";uid="0dbc0ede-e3ae-4f6e-ba48-53d110e3064e"
VSBQ01009531.1	RepeatMasker	Unknown	6	716	2914	-	.	ID="RND-4_FAMILY-1174";Tend="722";Tstart="8";shortTE="F";uid="be08500f-36a1-4c6d-be9e-0063547368e4"
VSBQ01009532.1	RepeatMasker	Unknown	638	855	477	+	.	ID="RND-6_FAMILY-12411";Tend="572";Tstart="355";shortTE="F";uid="d8aaee61-e5f5-4007-b4d8-0d96bad85c0f"
VSBQ01009532.1	RepeatMasker	Unknown	4	128	559	-	.	ID="RND-6_FAMILY-7117";Tend="142";Tstart="1";shortTE="F";uid="2d13c05d-bd76-4daf-9093-428b2bd025ba"
VSBQ01009533.1	RepeatMasker	DNA/Ginger	1	944	6418	-	.	ID="RND-6_FAMILY-7106";Tend="1715";Tstart="773";shortTE="F";uid="be9325b5-5b4a-4b2d-99ad-ce4092e80b3d"
VSBQ01009534.1	RepeatMasker	Unknown	99	944	6636	+	.	ID="RND-1_FAMILY-136";Tend="826";Tstart="1";shortTE="F";uid="78245aa7-a10e-4e7a-899f-bb93bf556a39"
VSBQ01009534.1	RepeatMasker	Unknown	1	182	1414	-	.	ID="RND-1_FAMILY-17";Tend="177";Tstart="2";shortTE="F";uid="e6152e69-16c7-44b6-a25a-326d193e928f"
VSBQ01009535.1	RepeatMasker	Unknown	1	944	4985	+	.	ID="RND-3_FAMILY-95";Tend="2569";Tstart="1648";shortTE="F";uid="1745ea5f-1f7e-4bda-8f79-12ce35c36152"
VSBQ01009537.1	RepeatMasker	Unknown	23	128	733	-	.	ID="RND-6_FAMILY-23988";Tend="1387";Tstart="1280";shortTE="F";uid="ca6fa448-fe72-4ef7-acf6-5bb235cc655a"
VSBQ01009539.1	RepeatMasker	Unknown	558	697	411	-	.	ID="RND-5_FAMILY-1902";Tend="1322";Tstart="1171";shortTE="F";uid="2e715dfb-274c-4e50-890f-c5c7f2b904f3"
VSBQ01000954.1	RepeatMasker	Unknown	6756	8643	9345	+	.	ID="RND-5_FAMILY-901";Tend="2609";Tstart="635";shortTE="F";uid="df7a65d2-1ebe-4600-9f60-6bbc504e30be"
VSBQ01000954.1	RepeatMasker	DNA/hAT-Ac	21430	22129	4059	+	.	ID="RND-6_FAMILY-11074";Tend="1650";Tstart="946";shortTE="F";uid="fa2daaae-164c-4767-9b0d-26baa93f7f15"
VSBQ01000954.1	RepeatMasker	Unknown	2157	2570	1503	+	.	ID="RND-5_FAMILY-1586";TEgroup="ctg_954%7CRND-5_FAMILY-1586%7C1";Tend="1479";Tstart="897";shortTE="F";uid="b2e3c648-17c9-46b4-9406-e595cbebc7bd"
VSBQ01000954.1	RepeatMasker	DNA	11036	11609	2309	+	.	ID="RND-6_FAMILY-655";Tend="664";Tstart="26";shortTE="F";uid="8141820c-51b3-4ae7-972e-cd900689f1d5"
VSBQ01000954.1	RepeatMasker	DNA/hAT-Ac	2955	3817	6691	+	.	ID="RND-6_FAMILY-5202";Tend="1594";Tstart="701";shortTE="F";uid="64adf616-3e2a-4bc4-a5dc-cc56b5dce834"
VSBQ01000954.1	RepeatMasker	DNA/MULE-MuDR	1737	2161	1356	-	.	ID="RND-5_FAMILY-3281";TEgroup="ctg_954%7CRND-5_FAMILY-3281%7C1";Tend="1181";Tstart="944";shortTE="F";uid="0001bc64-7e60-41f6-a792-d898124c35d9"
VSBQ01000954.1	RepeatMasker	DNA/Ginger	17353	17586	1198	-	.	ID="RND-1_FAMILY-259";Tend="819";Tstart="587";shortTE="F";uid="82d02423-8a72-47a6-9ae6-2d68b3a43ab6"
VSBQ01000954.1	RepeatMasker	DNA/Kolobok-E	3842	4310	1547	-	.	ID="rnd-5_family-9815";Tend="2141";Tstart="1721";shortTE="F";uid="6914d4c7-a53c-41b1-9987-6972b3561363"
VSBQ01000954.1	RepeatMasker	Retroposon?	17586	18229	1219	-	.	ID="SINE2-1_AP";Tend="1768";Tstart="1016";shortTE="F";uid="689ccda7-79b3-4c99-be8c-19f0cfea1c54"
VSBQ01009540.1	RepeatMasker	Unknown	450	835	3173	+	.	ID="RND-1_FAMILY-17";Tend="380";Tstart="1";shortTE="F";uid="2169a512-3fbb-47b6-bc71-f0b4841927f5"
VSBQ01009540.1	RepeatMasker	Unknown	825	941	691	+	.	ID="RND-1_FAMILY-1";Tend="829";Tstart="729";shortTE="F";uid="fd4d7538-8729-4cb0-bb12-b5072b6ff346"
VSBQ01009540.1	RepeatMasker	Unknown	1	534	3291	-	.	ID="RND-1_FAMILY-136";Tend="454";Tstart="1";shortTE="F";uid="79e48afb-f24d-471e-a860-a8c92cfc7e6f"
VSBQ01009541.1	RepeatMasker	DNA/hAT-Charlie	1	942	5257	+	.	ID="RND-5_FAMILY-6460";Tend="1263";Tstart="328";shortTE="F";uid="fe6c49be-c7b2-4da0-9fac-987b90ad24b3"
VSBQ01009543.1	RepeatMasker	DNA/Kolobok-E	21	774	4117	+	.	ID="RND-5_FAMILY-9815";Tend="2326";Tstart="1577";shortTE="F";uid="8410bb00-c942-44a4-8ee3-c292d150c6e2"
VSBQ01009543.1	RepeatMasker	DNA/Ginger-1	142	936	4239	-	.	ID="RND-6_FAMILY-1155";TEgroup="ctg_9543%7CRND-6_FAMILY-1155%7C1";Tend="1458";Tstart="790";shortTE="F";uid="c1a1c9fc-463b-48b1-81b8-2a9ec09adb51"
VSBQ01009545.1	RepeatMasker	Unknown	2	561	3058	+	.	ID="RND-6_FAMILY-12105";Tend="976";Tstart="430";shortTE="F";uid="fab5ab6c-ef21-4d2e-981f-6e3508cd3cec"
VSBQ01009546.1	RepeatMasker	Unknown	41	943	4830	+	.	ID="RND-6_FAMILY-14743";Tend="786";Tstart="4";shortTE="F";uid="6036d63a-d8e2-4763-b123-e57c0b487541"
VSBQ01009547.1	RepeatMasker	DNA	256	459	620	-	.	ID="ttaa20b_ap";Tend="390";Tstart="177";shortTE="F";uid="0ba9a613-7dfd-4037-b17c-cf33cf64f78b"
VSBQ01009548.1	RepeatMasker	DNA/Ginger-1	6	943	6490	-	.	ID="RND-6_FAMILY-1155";Tend="2096";Tstart="1160";shortTE="F";uid="827bafa7-61dd-49f7-81b4-2a070a311867"
VSBQ01009549.1	RepeatMasker	Retroposon?	737	943	1743	+	.	ID="RND-5_FAMILY-569";Tend="1113";Tstart="907";shortTE="F";uid="ea24658f-7a67-4e63-9dec-d41a32de6b3d"
VSBQ01009549.1	RepeatMasker	DNA/Maverick	134	304	1201	-	.	ID="RND-6_FAMILY-3673";Tend="1280";Tstart="1101";shortTE="F";uid="44272d7f-401c-4e8f-8a5e-da2529b688ff"
VSBQ01000955.1	RepeatMasker	Unknown	20229	20881	1246	+	.	ID="RND-5_FAMILY-2489";TEgroup="ctg_955%7CRND-5_FAMILY-2489%7C1";Tend="2115";Tstart="1021";shortTE="F";uid="3d6855c0-3f31-4642-8cac-4e9d57dca440"
VSBQ01000955.1	RepeatMasker	Unknown	19887	20230	2180	+	.	ID="RND-1_FAMILY-21";Tend="828";Tstart="423";shortTE="F";uid="8705d3d3-0148-454a-9738-18653bd1c06e"
VSBQ01000955.1	RepeatMasker	DNA/Ginger	12015	12304	1870	+	.	ID="RND-6_FAMILY-7106";Tend="1488";Tstart="1192";shortTE="F";uid="e4bd52e4-7f5d-4281-ae7f-0984be614390"
VSBQ01000955.1	RepeatMasker	Unknown	19073	19435	2304	+	.	ID="RND-5_FAMILY-2368";Tend="1648";Tstart="1242";shortTE="F";uid="16263c08-a0f5-4d29-ab52-008f949b9efc"
VSBQ01000955.1	RepeatMasker	DNA/hAT-Tip100	7062	7716	2597	+	.	ID="dna8-87_ap";Tend="822";Tstart="1";shortTE="F";uid="55632227-2c87-4842-b6f5-90bb39c025ab"
VSBQ01000955.1	RepeatMasker	DNA/Ginger-1	13851	15310	10403	+	.	ID="RND-6_FAMILY-1155";Tend="2260";Tstart="807";shortTE="F";uid="4a2e5bc5-c4c7-4e71-bc82-6f3c1a5bbf95"
VSBQ01000955.1	RepeatMasker	Retroposon?	9441	9674	1004	+	.	ID="RND-6_FAMILY-5571";Tend="1133";Tstart="566";shortTE="F";uid="92812ba6-4e9e-4c9a-b3ff-3803f463a006"
VSBQ01000955.1	RepeatMasker	DNA/Kolobok-E	9940	10296	2661	+	.	ID="RND-6_FAMILY-3624";Tend="1336";Tstart="1077";shortTE="F";uid="2a08be9f-0b44-4cbf-9be3-9654fdc90737"
VSBQ01000955.1	RepeatMasker	Unknown	171	398	1895	+	.	ID="RND-1_FAMILY-317";Tend="1563";Tstart="1307";shortTE="F";uid="f81a0a28-9d94-44fc-898d-42319f6a6d92"
VSBQ01000955.1	RepeatMasker	DNA/hAT-Tip100	8522	8912	868	+	.	ID="DNA8-100B_AP";Tend="477";Tstart="139";shortTE="F";uid="5a88c513-62aa-43af-bb79-3e476aec5da6"
VSBQ01000955.1	RepeatMasker	DNA	22361	22544	475	+	.	ID="RND-5_FAMILY-5605";Tend="731";Tstart="560";shortTE="F";uid="0c89d998-ed71-4f05-9592-ab7d656c3505"
VSBQ01000955.1	RepeatMasker	DNA	13500	13796	1513	+	.	ID="RND-4_FAMILY-1945";Tend="1444";Tstart="1122";shortTE="F";uid="9d3f14cb-5037-430a-baff-9626ab728a0f"
VSBQ01000955.1	RepeatMasker	Unknown	13118	13369	890	+	.	ID="RND-6_FAMILY-38422";Tend="1984";Tstart="1748";shortTE="F";uid="29cb5e2f-f4a7-49b9-b504-d0a850848166"
VSBQ01000955.1	RepeatMasker	DNA/hAT?	7832	8528	5021	+	.	ID="RND-1_FAMILY-30";Tend="1685";Tstart="935";shortTE="F";uid="e4c6e0c8-6e5d-4a28-8814-24c2990185af"
VSBQ01000955.1	RepeatMasker	DNA/Kolobok-E	13407	13569	627	+	.	ID="RND-6_FAMILY-3940";Tend="1619";Tstart="1469";shortTE="F";uid="15fec8aa-05a8-45f9-968c-372559bff035"
VSBQ01000955.1	RepeatMasker	Unknown	18586	18686	502	+	.	ID="RND-6_FAMILY-13452";Tend="661";Tstart="564";shortTE="F";uid="57f2f744-7f3a-4549-a3d9-dc5629ee6656"
VSBQ01000955.1	RepeatMasker	DNA/hAT-Tip100	9671	9936	881	-	.	ID="RND-6_FAMILY-18338";Tend="1326";Tstart="1067";shortTE="F";uid="c951a209-5245-420e-8df3-f3d2b3fc4107"
VSBQ01000955.1	RepeatMasker	DNA	10297	10589	2108	-	.	ID="TTAA12_AP";Tend="589";Tstart="299";shortTE="F";uid="973d650c-8ece-4ccd-bd91-375176cffadc"
VSBQ01000955.1	RepeatMasker	DNA/MULE-MuDR	16315	16877	2263	-	.	ID="RND-5_FAMILY-3775";Tend="1851";Tstart="1375";shortTE="F";uid="c7e3a58a-1db8-4265-b3e6-dcf36575789b"
VSBQ01000955.1	RepeatMasker	DNA/Kolobok-E	12464	13229	5998	-	.	ID="RND-6_FAMILY-3624";Tend="968";Tstart="210";shortTE="F";uid="e0e3da9f-20b9-4c08-8ed4-8b604017aeb8"
VSBQ01000955.1	RepeatMasker	Retroposon?	15872	16156	827	-	.	ID="RND-5_FAMILY-9106";Tend="1362";Tstart="1087";shortTE="F";uid="bf15a38c-8fc8-47dc-a995-12f7ca8ba8c7"
VSBQ01000955.1	RepeatMasker	DNA	21529	21688	439	-	.	ID="ttaa3b_ap";Tend="198";Tstart="32";shortTE="F";uid="59e5b7af-fcc8-488c-9680-6d6e51dced16"
VSBQ01000955.1	RepeatMasker	DNA/Kolobok-E	13775	13997	623	-	.	ID="RND-6_FAMILY-30263";Tend="1658";Tstart="1444";shortTE="F";uid="3207af09-6a95-4584-b1b3-fe99faf18b2f"
VSBQ01000955.1	RepeatMasker	Retroposon?	9110	9387	1296	-	.	ID="SINE2-1_AP";Tend="909";Tstart="616";shortTE="F";uid="deb46d01-6d7f-4ab8-9760-0be0b21fa38f"
VSBQ01000955.1	RepeatMasker	DNA/Kolobok-E	21080	21227	602	-	.	ID="RND-6_FAMILY-11301";Tend="879";Tstart="749";shortTE="F";uid="9d3ab7a5-da40-4464-9136-3547f72f122e"
VSBQ01000955.1	RepeatMasker	DNA/hAT	12057	12405	751	-	.	ID="RND-5_FAMILY-244";Tend="2453";Tstart="2096";shortTE="F";uid="e996612e-3e7d-48be-8ca4-4d1e23787cb1"
VSBQ01000955.1	RepeatMasker	DNA/hAT?	10895	11803	5902	-	.	ID="RND-1_FAMILY-30";Tend="1915";Tstart="935";shortTE="F";uid="5238decd-e0f9-4b81-8219-777b1adb3689"
VSBQ01000955.1	RepeatMasker	DNA	10709	10967	1419	-	.	ID="TTAA20B_AP";Tend="446";Tstart="167";shortTE="F";uid="28d5e682-4cbe-4df8-8b3f-0ef97c9cc078"
VSBQ01000955.1	RepeatMasker	DNA/hAT-hAT19	759	951	1211	-	.	ID="HAT-N5_AP";Tend="193";Tstart="1";shortTE="F";uid="7126b7de-9438-4b26-b843-abd4b39627ed"
VSBQ01009551.1	RepeatMasker	Unknown	3	938	4038	-	.	ID="RND-1_FAMILY-61";TEgroup="ctg_9551%7CRND-1_FAMILY-61%7C1";Tend="1602";Tstart="514";shortTE="F";uid="ea82b56f-5708-435b-8f72-6bc9b75b494c"
VSBQ01009552.1	RepeatMasker	Unknown	1	943	5322	-	.	ID="RND-5_FAMILY-1268";Tend="1244";Tstart="247";shortTE="F";uid="e6af1431-95fa-4476-8d7d-d68f23a629eb"
VSBQ01009553.1	RepeatMasker	Unknown	247	525	3647	+	.	ID="RND-1_FAMILY-32";Tend="762";Tstart="29";shortTE="F";uid="6b2d9e8b-d122-413f-a82f-8b879f19d25c"
VSBQ01009553.1	RepeatMasker	Unknown	526	942	3755	-	.	ID="RND-1_FAMILY-41";Tend="699";Tstart="283";shortTE="F";uid="745529b1-5df2-4380-bfdd-330c708c2bea"
VSBQ01009553.1	RepeatMasker	Unknown	1	297	1002	-	.	ID="RND-1_FAMILY-63";Tend="855";Tstart="590";shortTE="F";uid="259d9175-6cd2-4bc3-8290-7e3961e2b8d8"
VSBQ01009554.1	RepeatMasker	DNA/hAT-Tip100	490	942	2040	+	.	ID="RND-5_FAMILY-523";Tend="1332";Tstart="897";shortTE="F";uid="901d0fda-2bd5-4541-ae27-387e5b786374"
VSBQ01009555.1	RepeatMasker	DNA	272	668	699	+	.	ID="RND-1_FAMILY-269";Tend="3699";Tstart="3302";shortTE="F";uid="f3a80c02-b04b-4c0c-ad1e-19e01fde6883"
VSBQ01009556.1	RepeatMasker	Unknown	261	760	933	+	.	ID="RND-1_FAMILY-94";Tend="706";Tstart="243";shortTE="F";uid="59576bab-4358-4ded-a5f7-92fab0ce550e"
VSBQ01009556.1	RepeatMasker	Unknown	1	388	3101	-	.	ID="RND-1_FAMILY-164";Tend="458";Tstart="65";shortTE="F";uid="34d427ee-dfd4-4cb3-88b4-a7c2487d40c6"
VSBQ01009556.1	RepeatMasker	Unknown	388	942	1770	-	.	ID="RND-1_FAMILY-114";Tend="726";Tstart="341";shortTE="F";uid="1ce54fc7-8f72-48ab-9a53-f357e72ebea0"
VSBQ01009557.1	RepeatMasker	DNA/Ginger-1	573	764	1200	+	.	ID="RND-6_FAMILY-1155";Tend="999";Tstart="798";shortTE="F";uid="66af3111-cf27-497a-854a-3f2af18c730d"
VSBQ01009557.1	RepeatMasker	DNA/hAT-Tip100	1	248	1859	+	.	ID="RND-6_FAMILY-18983";Tend="2479";Tstart="2235";shortTE="F";uid="3e8d64c9-69e9-491d-8c96-658bcc188c65"
VSBQ01009557.1	RepeatMasker	Retroposon?	250	589	1857	-	.	ID="RND-5_FAMILY-9804";Tend="1422";Tstart="1078";shortTE="F";uid="f45b7f49-49ba-4bfc-bed6-baf4d4623fbe"
VSBQ01009557.1	RepeatMasker	Retroposon?	761	940	1141	-	.	ID="SINE2-1_AP";Tend="993";Tstart="815";shortTE="F";uid="b44c2d78-5160-461a-92f5-7e94119299a6"
VSBQ01009558.1	RepeatMasker	Unknown	1	942	4961	+	.	ID="RND-6_FAMILY-3207";TEgroup="ctg_9558%7CRND-6_FAMILY-3207%7C1";Tend="791";Tstart="5";shortTE="F";uid="1cf29c71-6c87-4148-8447-2c090626874b"
VSBQ01009559.1	RepeatMasker	Unknown	1	942	4809	-	.	ID="RND-5_FAMILY-4821";Tend="1129";Tstart="186";shortTE="F";uid="fd8cfab3-de29-4b40-a640-95b1efd58dc8"
VSBQ01000956.1	RepeatMasker	RC/Helitron	13814	13991	808	+	.	ID="RND-1_FAMILY-26";Tend="1401";Tstart="1236";shortTE="F";uid="416858ab-131e-4e0c-ae06-b613cf923034"
VSBQ01000956.1	RepeatMasker	Unknown	874	1021	625	+	.	ID="RND-5_FAMILY-2901";Tend="1256";Tstart="1118";shortTE="F";uid="e57c9d80-bbc0-4b29-8b7e-dc84e4228739"
VSBQ01000956.1	RepeatMasker	LINE/I	3656	6334	7879	+	.	ID="RND-6_FAMILY-3237";Tend="2737";Tstart="5";shortTE="F";uid="ffe4199b-d04e-4c1d-a039-d4291d36a8da"
VSBQ01000956.1	RepeatMasker	DNA	7359	7605	1041	+	.	ID="RND-5_FAMILY-2860";Tend="1261";Tstart="1026";shortTE="F";uid="01536a96-198c-42eb-bce1-8572b8e961a4"
VSBQ01000956.1	RepeatMasker	DNA	6734	6945	614	+	.	ID="RND-6_FAMILY-507";Tend="996";Tstart="781";shortTE="F";uid="d9570125-ddf2-4e96-b133-396b62596b24"
VSBQ01000956.1	RepeatMasker	RC/Helitron	12596	12887	2029	+	.	ID="RND-6_FAMILY-2752";Tend="1213";Tstart="924";shortTE="F";uid="6cde1658-1054-497c-ae2c-7744a3919734"
VSBQ01000956.1	RepeatMasker	Unknown	21020	21773	3663	+	.	ID="RND-1_FAMILY-382";Tend="1044";Tstart="301";shortTE="F";uid="a083d389-bb53-4210-ae55-a57fef55600e"
VSBQ01000956.1	RepeatMasker	DNA	14082	14898	6792	+	.	ID="RND-1_FAMILY-76";Tend="1794";Tstart="978";shortTE="F";uid="1681e918-04b4-4ee2-8b6b-b866a758d37e"
VSBQ01000956.1	RepeatMasker	DNA	9509	9825	695	+	.	ID="RND-5_FAMILY-1844";Tend="1369";Tstart="1053";shortTE="F";uid="2b247ca6-ca8d-412a-9332-c389b6c8a95c"
VSBQ01000956.1	RepeatMasker	DNA	6535	6733	1286	-	.	ID="TTAA2C_AP";Tend="201";Tstart="2";shortTE="F";uid="dcb8af55-0371-41a8-8c80-f7628f223e0f"
VSBQ01000956.1	RepeatMasker	LTR/Gypsy	20112	20236	651	-	.	ID="RND-1_FAMILY-225";Tend="1253";Tstart="1133";shortTE="F";uid="e5385779-49fa-4c33-b311-4baa9e9752a6"
VSBQ01000956.1	RepeatMasker	Unknown	16274	16472	468	-	.	ID="RND-1_FAMILY-8";Tend="1235";Tstart="1024";shortTE="F";uid="c3c20108-1bf3-4422-8cf7-3c9a0496257c"
VSBQ01000956.1	RepeatMasker	Unknown	20590	20901	1541	-	.	ID="RND-6_FAMILY-30750";Tend="1653";Tstart="1316";shortTE="F";uid="ed7bf14e-2e14-4a3b-bcf0-fb8308d91f11"
VSBQ01000956.1	RepeatMasker	Unknown	22208	22456	1862	-	.	ID="RND-6_FAMILY-16082";Tend="1354";Tstart="1106";shortTE="F";uid="8079f0fb-93ed-4c87-9836-83a6861fb9eb"
VSBQ01000956.1	RepeatMasker	RC/Helitron	13082	13637	4345	-	.	ID="HELITRON-1_AP";Tend="2904";Tstart="2342";shortTE="F";uid="e93fa068-2466-4b4c-bf97-1c57f47bf469"
VSBQ01000956.1	RepeatMasker	DNA/Kolobok-E	15863	15984	890	-	.	ID="RND-6_FAMILY-11301";Tend="2219";Tstart="2098";shortTE="F";uid="60f60808-1493-4124-918d-c148cafa709a"
VSBQ01000956.1	RepeatMasker	Unknown	3	215	916	-	.	ID="RND-6_FAMILY-26035";Tend="758";Tstart="528";shortTE="F";uid="b0144c89-c893-4ee8-896f-fb3a3fbf305a"
VSBQ01000956.1	RepeatMasker	DNA/hAT-Ac	604	724	411	-	.	ID="DNA8-91B_AP";Tend="136";Tstart="2";shortTE="F";uid="f57a1061-6ab4-4c7a-a98c-77b620f2d7cf"
VSBQ01000956.1	RepeatMasker	Unknown	17147	17658	910	-	.	ID="RND-1_FAMILY-71";TEgroup="ctg_956%7CRND-1_FAMILY-71%7C1";Tend="1764";Tstart="970";shortTE="F";uid="1271cd07-023d-47c6-84a4-d4072c46780b"
VSBQ01009560.1	RepeatMasker	LTR/Copia	2	942	4543	+	.	ID="RND-6_FAMILY-16655";Tend="1170";Tstart="638";shortTE="F";uid="3194e3d5-5141-4b3a-8fd9-1f6ace3fd0a3"
VSBQ01009561.1	RepeatMasker	DNA/hAT-Charlie	505	861	1315	+	.	ID="HAT-N11_AP";TEgroup="ctg_9561%7CHAT-N11_AP%7C1";Tend="631";Tstart="1";shortTE="F";uid="8c6af4dd-0a85-4543-ad7c-02bba6352cc9"
VSBQ01009562.1	RepeatMasker	DNA	739	942	814	-	.	ID="RND-6_FAMILY-11496";Tend="1314";Tstart="1103";shortTE="F";uid="4e98a939-3f01-4a8e-8b6a-55464d7d1f71"
VSBQ01009562.1	RepeatMasker	Unknown	1	743	5156	-	.	ID="RND-3_FAMILY-95";Tend="2829";Tstart="2087";shortTE="F";uid="48046392-85f8-4f0d-9751-f50bc8dddc62"
VSBQ01009563.1	RepeatMasker	RC/Helitron	11	452	1515	+	.	ID="RND-6_FAMILY-5622";Tend="520";Tstart="52";shortTE="F";uid="1e0b78a1-b2e4-4a10-999e-bb6cce8cb628"
VSBQ01009564.1	RepeatMasker	Unknown	1	747	5976	-	.	ID="RND-1_FAMILY-81";Tend="1128";Tstart="1";shortTE="F";uid="0ed6c389-8e0c-4ca6-8e3d-bceb424a1d74"
VSBQ01009564.1	RepeatMasker	Unknown	744	942	1665	-	.	ID="RND-1_FAMILY-136";Tend="750";Tstart="552";shortTE="F";uid="31195da3-d17d-480a-9dbc-dde664aeb16b"
VSBQ01009565.1	RepeatMasker	Unknown	1	942	6930	-	.	ID="RND-3_FAMILY-95";Tend="1854";Tstart="913";shortTE="F";uid="b77cc2a8-7ff8-408b-9530-afa5a0e68d6c"
VSBQ01009566.1	RepeatMasker	Unknown	1	857	7304	-	.	ID="RND-5_FAMILY-1268";Tend="860";Tstart="1";shortTE="F";uid="6e9af4d6-f068-4020-8cd2-ab17eaf1f303"
VSBQ01009567.1	RepeatMasker	Unknown	130	941	5389	-	.	ID="RND-6_FAMILY-6356";Tend="929";Tstart="208";shortTE="F";uid="e15bfb06-f1cc-4c7f-9700-528fad5b98fc"
VSBQ01009569.1	RepeatMasker	LINE/R1	1	941	1574	+	.	ID="SART-1_API";TEgroup="ctg_9569%7CSART-1_API%7C1";Tend="824";Tstart="12";shortTE="F";uid="f62773aa-fef6-4787-a06e-edc92c5f7d5a"
VSBQ01000957.1	RepeatMasker	Unknown	19714	20182	2538	+	.	ID="RND-5_FAMILY-2133";Tend="1406";Tstart="959";shortTE="F";uid="cf915ca6-96fa-4cbc-8774-07c84274c375"
VSBQ01000957.1	RepeatMasker	LTR/Gypsy	11306	12158	3550	+	.	ID="RND-6_FAMILY-8218";Tend="2582";Tstart="1618";shortTE="F";uid="3808ce16-f306-44fc-8577-51961344099d"
VSBQ01000957.1	RepeatMasker	DNA/hAT	3426	4307	6460	+	.	ID="RND-6_FAMILY-5378";Tend="1984";Tstart="1110";shortTE="F";uid="434767f3-f28e-4a2b-bd95-45671fe16fe8"
VSBQ01000957.1	RepeatMasker	DNA/Kolobok-E	9592	9712	636	+	.	ID="RND-6_FAMILY-16369";Tend="1496";Tstart="1375";shortTE="F";uid="e1944c67-22eb-4ab0-8b4f-93e435bd4af4"
VSBQ01000957.1	RepeatMasker	LTR/Gypsy	2209	3098	6994	+	.	ID="RND-1_FAMILY-225";Tend="1824";Tstart="916";shortTE="F";uid="94cc0a22-ae2f-4a98-ba63-16c0a3998c1f"
VSBQ01000957.1	RepeatMasker	LTR/Gypsy	10014	11146	3773	+	.	ID="RND-6_FAMILY-8218";TEgroup="ctg_957%7CRND-6_FAMILY-8218%7C1";Tend="1414";Tstart="469";shortTE="F";uid="52bdd793-f47d-48d5-8585-ec73e396548d"
VSBQ01000957.1	RepeatMasker	DNA/hAT-Ac	17589	17909	1277	+	.	ID="RND-5_FAMILY-916";Tend="1287";Tstart="959";shortTE="F";uid="6071ff07-d568-41be-93c6-652288cd6ace"
VSBQ01000957.1	RepeatMasker	Unknown	13767	14200	1703	+	.	ID="RND-5_FAMILY-3783";Tend="1135";Tstart="667";shortTE="F";uid="7a1d13b5-7ae6-45f1-9186-3655cc295a1c"
VSBQ01000957.1	RepeatMasker	DNA/Ginger-1	21516	21663	1128	+	.	ID="RND-6_FAMILY-1155";Tend="2091";Tstart="1944";shortTE="F";uid="58127ebd-e59e-425e-8d6c-942fca6783f8"
VSBQ01000957.1	RepeatMasker	DNA/Ginger-1	20428	21066	850	+	.	ID="RND-6_FAMILY-1155";TEgroup="ctg_957%7CRND-6_FAMILY-1155%7C1";Tend="2184";Tstart="1424";shortTE="F";uid="493e04af-dab8-4ed6-b0f6-f8cc0c00b90a"
VSBQ01000957.1	RepeatMasker	DNA/Kolobok-E	9399	9597	580	+	.	ID="RND-6_FAMILY-30263";Tend="1583";Tstart="1406";shortTE="F";uid="17559f13-b789-4a36-81a6-7bd8f653c6cc"
VSBQ01000957.1	RepeatMasker	Unknown	3220	3415	821	-	.	ID="RND-6_FAMILY-4496";Tend="2035";Tstart="1863";shortTE="F";uid="13ce9eb4-f2b9-4b7c-b03d-b6d2e79ba010"
VSBQ01000957.1	RepeatMasker	Unknown	9730	10018	1770	-	.	ID="RND-1_FAMILY-146";Tend="1636";Tstart="1347";shortTE="F";uid="24dd1cd0-7a60-4612-bf10-e2dfeddc2cf7"
VSBQ01000957.1	RepeatMasker	Retroposon?	21761	22026	1671	-	.	ID="RND-6_FAMILY-12621";Tend="1234";Tstart="980";shortTE="F";uid="24b084ce-d319-4e9e-a739-661dc463c28a"
VSBQ01000957.1	RepeatMasker	Unknown	15054	15848	4614	-	.	ID="RND-1_FAMILY-206";Tend="1432";Tstart="675";shortTE="F";uid="38efb599-04fc-44ce-8c07-aff69999d506"
VSBQ01000957.1	RepeatMasker	Unknown	4307	6114	6724	-	.	ID="RND-6_FAMILY-4496";TEgroup="ctg_957%7CRND-6_FAMILY-4496%7C1";Tend="1956";Tstart="470";shortTE="F";uid="f4a65bbc-ddf2-4fdd-b104-ed832e70eeee"
VSBQ01000957.1	RepeatMasker	DNA/Kolobok-E	3086	3222	943	-	.	ID="RND-6_FAMILY-2080";Tend="719";Tstart="584";shortTE="F";uid="3de37075-36d3-46cc-a5ae-8a0fc2742f8e"
VSBQ01000957.1	RepeatMasker	DNA/Kolobok-E	1196	2210	6615	-	.	ID="RND-6_FAMILY-2080";Tend="1696";Tstart="712";shortTE="F";uid="8f8d2520-5176-4b50-8dcb-79d691973dc9"
VSBQ01000957.1	RepeatMasker	LTR/Copia	16720	17041	2657	-	.	ID="RND-5_FAMILY-1042";Tend="3089";Tstart="2767";shortTE="F";uid="95924444-76e1-44f9-850b-0e58aa982d11"
VSBQ01000957.1	RepeatMasker	DNA/Ginger	19427	19586	481	-	.	ID="RND-6_FAMILY-7106";Tend="894";Tstart="693";shortTE="F";uid="20c13137-7c67-45f6-b88e-7e2418f3c6e4"
VSBQ01000957.1	RepeatMasker	Unknown	977	1199	522	-	.	ID="RND-1_FAMILY-406";Tend="1256";Tstart="1052";shortTE="F";uid="649bd82d-e27e-4a30-bca2-6f91b1aab77c"
VSBQ01000957.1	RepeatMasker	DNA/Kolobok-E	19241	19405	624	-	.	ID="KOLOBOKE-3_AP";Tend="2087";Tstart="1915";shortTE="F";uid="3f283518-f27b-46ee-99b8-248e0c8dd041"
VSBQ01000957.1	RepeatMasker	Retroposon?	14188	14453	1648	-	.	ID="RND-6_FAMILY-12621";Tend="1234";Tstart="980";shortTE="F";uid="5f7b500a-a1ff-4c84-abc9-6c51a35eb683"
VSBQ01000957.1	RepeatMasker	Unknown	8449	9289	6952	-	.	ID="RND-1_FAMILY-133";Tend="1305";Tstart="466";shortTE="F";uid="159871ea-ede4-47fa-93b8-d9925f05146e"
VSBQ01000957.1	RepeatMasker	DNA/hAT-Tip100	8124	8364	1632	-	.	ID="DNA8-62_AP";Tend="223";Tstart="1";shortTE="F";uid="0be92c97-7788-4fe4-90d2-789cee0c2d0f"
VSBQ01000957.1	RepeatMasker	Unknown	6083	8065	13061	-	.	ID="RND-5_FAMILY-9989";Tend="1952";Tstart="141";shortTE="F";uid="67722bd1-e663-4841-adee-a24729d5f98d"
VSBQ01000957.1	RepeatMasker	Unknown	12259	12775	2245	-	.	ID="RND-1_FAMILY-131";Tend="1379";Tstart="869";shortTE="F";uid="f3f96aaa-e3f3-4ecb-b742-361a5affc5c5"
VSBQ01009570.1	RepeatMasker	DNA/hAT-hAT19	3	410	1332	+	.	ID="rnd-6_family-4853";Tend="1194";Tstart="656";shortTE="F";uid="c069238a-305d-4482-9b3a-0cd725e6e0b1"
VSBQ01009570.1	RepeatMasker	DNA/Ginger-1	588	809	1042	-	.	ID="RND-6_FAMILY-1155";Tend="1199";Tstart="974";shortTE="F";uid="0a60d624-1478-4937-89ea-5d98541debf7"
VSBQ01009572.1	RepeatMasker	Unknown	1	927	5693	-	.	ID="RND-5_FAMILY-10171";Tend="961";Tstart="1";shortTE="F";uid="764ac152-aa90-405b-879b-4cdf5706b3d5"
VSBQ01009573.1	RepeatMasker	Unknown	1	743	5072	+	.	ID="RND-6_FAMILY-2717";Tend="802";Tstart="153";shortTE="F";uid="49a2f330-55a0-4a47-a88b-e9a8f67eb994"
VSBQ01009574.1	RepeatMasker	Unknown	2	940	6890	-	.	ID="RND-3_FAMILY-95";Tend="1789";Tstart="850";shortTE="F";uid="afc27a35-9908-4f2c-8c74-15daf1d99814"
VSBQ01009575.1	RepeatMasker	Unknown	1	941	1326	-	.	ID="REP-6_LMI";Tend="9133";Tstart="8191";shortTE="F";uid="c1330498-8024-4d0a-a218-7e6ff3ac61a1"
VSBQ01009576.1	RepeatMasker	DNA	490	941	3575	+	.	ID="RND-5_FAMILY-2881";Tend="1610";Tstart="1168";shortTE="F";uid="0331cc2b-c55f-46e7-adc8-ebe612b92cf0"
VSBQ01009576.1	RepeatMasker	Retroposon?	1	522	1603	-	.	ID="RND-5_FAMILY-2340";TEgroup="ctg_9576%7CRND-5_FAMILY-2340%7C1";Tend="788";Tstart="88";shortTE="F";uid="11a5d553-1646-4ba6-9fed-1b2ed9d7c52c"
VSBQ01009577.1	RepeatMasker	DNA/MULE-NOF	714	853	435	+	.	ID="RND-6_FAMILY-28822";Tend="1424";Tstart="1300";shortTE="F";uid="7b759460-67af-4e7e-9e29-a98ab25145f5"
VSBQ01009577.1	RepeatMasker	DNA/MULE-NOF	717	925	654	-	.	ID="rnd-6_family-28822";Tend="683";Tstart="533";shortTE="F";uid="3880c6df-6d3c-4e74-a072-4e873fa4e35b"
VSBQ01009578.1	RepeatMasker	Unknown	8	941	4403	+	.	ID="RND-1_FAMILY-59";Tend="780";Tstart="1";shortTE="F";uid="450b4ac1-b6df-485c-a348-2ff6dfcc99b8"
VSBQ01009579.1	RepeatMasker	LTR/Gypsy	423	939	568	+	.	ID="GYPSY-7_CFL-I";Tend="3266";Tstart="2750";shortTE="F";uid="f397af77-e2a6-482f-b233-02834372387a"
VSBQ01000958.1	RepeatMasker	DNA/Ginger-1	13544	13852	1872	+	.	ID="RND-6_FAMILY-1155";Tend="1948";Tstart="1640";shortTE="F";uid="da673f1e-fda0-448d-b304-555e880692db"
VSBQ01000958.1	RepeatMasker	Retroposon?	7851	8082	1399	+	.	ID="RND-6_FAMILY-12621";Tend="1417";Tstart="1189";shortTE="F";uid="9698383c-f206-4a88-b54c-d1af498c51f4"
VSBQ01000958.1	RepeatMasker	DNA/Ginger-1	10424	11099	2388	+	.	ID="RND-6_FAMILY-1155";TEgroup="ctg_958%7CRND-6_FAMILY-1155%7C1";Tend="2338";Tstart="972";shortTE="F";uid="b48c98ac-34d2-4a6a-8dfb-571791a4f387"
VSBQ01000958.1	RepeatMasker	DNA/Ginger-1	18638	18812	1184	+	.	ID="RND-6_FAMILY-1155";Tend="969";Tstart="796";shortTE="F";uid="0905291c-2d2c-49b3-8f40-9a8599898a9a"
VSBQ01000958.1	RepeatMasker	Unknown	172	1029	4417	+	.	ID="RND-1_FAMILY-40";Tend="1092";Tstart="261";shortTE="F";uid="5f63c4cf-1c99-42f0-b2ca-80da9b4081a0"
VSBQ01000958.1	RepeatMasker	Unknown	2917	3756	4425	+	.	ID="RND-1_FAMILY-40";Tend="1088";Tstart="273";shortTE="F";uid="84876216-27ae-47e9-a844-7a607246e854"
VSBQ01000958.1	RepeatMasker	DNA/Kolobok-E	1	154	891	+	.	ID="RND-1_FAMILY-116";Tend="626";Tstart="477";shortTE="F";uid="29e4ef86-fd5b-4ed6-83c5-ecbe6b2dfde7"
VSBQ01000958.1	RepeatMasker	Retroposon?	8081	8864	2482	+	.	ID="SINE2-1_AP";Tend="1768";Tstart="879";shortTE="F";uid="22d0821a-c59e-4c05-8cf3-d72bb11185a5"
VSBQ01000958.1	RepeatMasker	Unknown	14041	14382	961	+	.	ID="RND-6_FAMILY-4030";Tend="1195";Tstart="872";shortTE="F";uid="3af5790f-09f4-4435-aada-1e4866b4e5c5"
VSBQ01000958.1	RepeatMasker	DNA/hAT?	9734	10395	1849	+	.	ID="RND-4_FAMILY-532";Tend="1862";Tstart="1139";shortTE="F";uid="f94463fa-5b7c-4a4d-9040-e74b30e68a2b"
VSBQ01000958.1	RepeatMasker	DNA/MULE-MuDR	61	171	785	+	.	ID="RND-6_FAMILY-11521";Tend="1012";Tstart="896";shortTE="F";uid="c8c0af63-dcb4-4ccd-b058-63de263d8f55"
VSBQ01000958.1	RepeatMasker	Retroposon?	18812	19336	1050	-	.	ID="SINE2-1_AP";TEgroup="ctg_958%7CSINE2-1_AP%7C1";Tend="220";Tstart="1";shortTE="F";uid="b2aa7c59-cab7-4b61-9e48-6773695b244b"
VSBQ01000958.1	RepeatMasker	Unknown	2649	2904	1217	-	.	ID="RND-1_FAMILY-56";Tend="893";Tstart="644";shortTE="F";uid="31e6e3ee-ea32-4d5d-9f39-a0f0dcc2ae03"
VSBQ01000958.1	RepeatMasker	Retroposon?	13546	13901	610	-	.	ID="SINE2-2_AP";Tend="619";Tstart="257";shortTE="F";uid="d1f667db-3914-4299-903f-59d93815d936"
VSBQ01000958.1	RepeatMasker	DNA	4957	5526	2805	-	.	ID="TTAA18B_AP";Tend="576";Tstart="1";shortTE="F";uid="1c8386b4-6ffe-41d9-b03a-a77c0619fe24"
VSBQ01000958.1	RepeatMasker	Unknown	20600	20928	1427	-	.	ID="RND-4_FAMILY-4274";Tend="1746";Tstart="1420";shortTE="F";uid="463d0a89-5503-48c8-85ac-f488716750fc"
VSBQ01000958.1	RepeatMasker	Unknown	21079	21476	1548	-	.	ID="RND-6_FAMILY-9488";Tend="1340";Tstart="963";shortTE="F";uid="67458b97-414b-420b-8607-ebb9da7bef69"
VSBQ01009580.1	RepeatMasker	DNA	748	941	1706	+	.	ID="RND-5_FAMILY-5092";Tend="1614";Tstart="1421";shortTE="F";uid="6e76281e-1975-4fed-b426-d49b04410691"
VSBQ01009580.1	RepeatMasker	DNA	1	743	5622	-	.	ID="RND-5_FAMILY-2881";Tend="1808";Tstart="1084";shortTE="F";uid="e18c23f3-a320-4143-88d9-c4ae6f7d8d30"
VSBQ01009581.1	RepeatMasker	Unknown	1	941	6577	-	.	ID="RND-5_FAMILY-10171";Tend="941";Tstart="3";shortTE="F";uid="3eb20b24-7551-4954-9edd-db39a477459d"
VSBQ01009582.1	RepeatMasker	Retroposon?	725	941	1316	+	.	ID="RND-6_FAMILY-11823";Tend="1226";Tstart="1024";shortTE="F";uid="7de80b54-65eb-4ad8-b1a9-3598c876203f"
VSBQ01009582.1	RepeatMasker	DNA/hAT	472	724	1544	-	.	ID="DNA8-105_AP";Tend="250";Tstart="1";shortTE="F";uid="e87e3969-33dc-41e2-8561-4b040268e616"
VSBQ01009582.1	RepeatMasker	Unknown	1	465	2688	-	.	ID="RND-1_FAMILY-1";Tend="1944";Tstart="1468";shortTE="F";uid="80c74a2c-2f42-46d5-994a-a97c3ded4a41"
VSBQ01009583.1	RepeatMasker	Unknown	1	939	6571	-	.	ID="RND-6_FAMILY-14559";Tend="1360";Tstart="491";shortTE="F";uid="da77e3ed-89c0-4e70-82a1-cd06959fa879"
VSBQ01009584.1	RepeatMasker	Unknown	1	941	7637	+	.	ID="RND-1_FAMILY-134";Tend="1026";Tstart="88";shortTE="F";uid="58e2e7f1-4746-48a2-ade5-3cca9e56e79c"
VSBQ01009585.1	RepeatMasker	Unknown	3	741	5798	+	.	ID="RND-5_FAMILY-3517";Tend="1404";Tstart="670";shortTE="F";uid="562b8c6d-b05b-4cdc-a104-11e746eef70b"
VSBQ01009585.1	RepeatMasker	Unknown	732	941	1673	-	.	ID="RND-6_FAMILY-14477";Tend="1100";Tstart="891";shortTE="F";uid="449b6de1-3de4-4e81-9e73-bff8facbb1bb"
VSBQ01009586.1	RepeatMasker	DNA	1	901	6033	+	.	ID="RND-1_FAMILY-171";Tend="1592";Tstart="719";shortTE="F";uid="2e7bd910-6c52-4660-8224-5aa3bdb27d39"
VSBQ01009587.1	RepeatMasker	DNA	48	409	2506	-	.	ID="TTAA2_AP";Tend="379";Tstart="2";shortTE="F";uid="a14f22ab-b3fc-4519-acb5-feb1dfc9e59d"
VSBQ01009588.1	RepeatMasker	DNA/hAT-hAT19	31	644	508	-	.	ID="RND-6_FAMILY-1625";Tend="1270";Tstart="660";shortTE="F";uid="fd6a9e00-d9b3-4e30-8e0a-6b8d6439a57a"
VSBQ01009589.1	RepeatMasker	Unknown	1	414	3103	-	.	ID="RND-5_FAMILY-1623";Tend="833";Tstart="409";shortTE="F";uid="5a2ed70b-5876-462c-a246-e74a45cda88e"
VSBQ01000959.1	RepeatMasker	Unknown	8608	8820	908	+	.	ID="HALYOMORPHA_HALYS-3_FAMILY-286";Tend="1530";Tstart="110";shortTE="F";uid="be6a0578-8710-420a-8a9b-3a95827b52b8"
VSBQ01000959.1	RepeatMasker	DNA/hAT-hATm	15783	18487	20724	+	.	ID="HAT-4C_AP";Tend="3492";Tstart="737";shortTE="F";uid="d3867fc0-f759-4efd-90d6-b6b4ebbb9ebb"
VSBQ01000959.1	RepeatMasker	RC/Helitron	14292	15405	9535	+	.	ID="RND-1_FAMILY-378";Tend="1779";Tstart="666";shortTE="F";uid="fdc61796-db8d-4b3a-9343-11e432864a92"
VSBQ01000959.1	RepeatMasker	Retroposon?	10689	10907	1026	+	.	ID="RND-6_FAMILY-12621";Tend="1130";Tstart="917";shortTE="F";uid="867d0238-c5e4-4ff3-9a78-1c7a4215f9c8"
VSBQ01000959.1	RepeatMasker	DNA/hAT	15476	15640	412	+	.	ID="RND-4_FAMILY-474";Tend="1109";Tstart="949";shortTE="F";uid="823103bf-13b5-4f16-bc42-034c6fc3c11e"
VSBQ01000959.1	RepeatMasker	DNA/Kolobok-E	21102	21913	833	+	.	ID="RND-6_FAMILY-30263";Tend="791";Tstart="41";shortTE="F";uid="cb1effe8-0f21-4a5a-9f21-20b2471ef95d"
VSBQ01000959.1	RepeatMasker	LINE/I-Jockey	7155	7706	543	+	.	ID="JOCKEY-2_RPR";Tend="2082";Tstart="1524";shortTE="F";uid="f2d0843d-862e-4e1b-aa17-e158eb776055"
VSBQ01000959.1	RepeatMasker	DNA/hAT?	20426	21071	4024	+	.	ID="RND-4_FAMILY-1335";Tend="1604";Tstart="948";shortTE="F";uid="8acf2b3e-af03-489d-9b9e-af2bc410672b"
VSBQ01000959.1	RepeatMasker	DNA/Maverick	1329	2980	5457	+	.	ID="RND-6_FAMILY-3673";Tend="1649";Tstart="25";shortTE="F";uid="bfe9c50e-42d6-4db4-b190-a87a15b734af"
VSBQ01000959.1	RepeatMasker	LINE/I-Jockey	6283	6925	674	+	.	ID="JOCKEY-7_RPR";Tend="1487";Tstart="1016";shortTE="F";uid="843a1bd4-6ef7-4f2d-bb8f-faab5cd4dc3f"
VSBQ01000959.1	RepeatMasker	LINE/I-Jockey	8821	10073	1150	+	.	ID="RND-6_FAMILY-18385";Tend="1389";Tstart="105";shortTE="F";uid="ed779dc9-ce27-40a1-8138-107d1b550534"
VSBQ01000959.1	RepeatMasker	DNA	5032	5278	2028	+	.	ID="RND-5_FAMILY-5886";Tend="1226";Tstart="973";shortTE="F";uid="757aa354-85a6-42db-a5de-97423ca1a6ec"
VSBQ01000959.1	RepeatMasker	DNA/Kolobok-E	19133	19396	809	+	.	ID="RND-6_FAMILY-8498";Tend="1519";Tstart="1260";shortTE="F";uid="76b3b986-73be-4238-8bcf-ed626ef34423"
VSBQ01000959.1	RepeatMasker	DNA/Maverick	497	961	2366	-	.	ID="RND-6_FAMILY-1769";Tend="2636";Tstart="2198";shortTE="F";uid="cd636d59-a413-4217-ba3d-a44694ebc2ff"
VSBQ01000959.1	RepeatMasker	DNA/Ginger-1	21192	21916	4007	-	.	ID="RND-6_FAMILY-1155";Tend="2194";Tstart="1464";shortTE="F";uid="8790db78-e77d-47b5-bbdd-8c4a47c99ff8"
VSBQ01000959.1	RepeatMasker	Unknown	4284	4417	938	-	.	ID="RND-5_FAMILY-901";Tend="813";Tstart="678";shortTE="F";uid="8d26e6b8-3da5-4f27-90fd-5d2bc8b943a3"
VSBQ01000959.1	RepeatMasker	Unknown	18488	19212	3779	-	.	ID="RND-1_FAMILY-235";Tend="1468";Tstart="736";shortTE="F";uid="b7c10de1-b722-431a-944a-1664fdbcee96"
VSBQ01000959.1	RepeatMasker	DNA/Ginger	19181	20158	6176	-	.	ID="RND-6_FAMILY-7106";Tend="1984";Tstart="995";shortTE="F";uid="8141e5e6-0f40-4df2-ac85-b783850c5ab1"
VSBQ01000959.1	RepeatMasker	Unknown	21899	22343	3219	-	.	ID="RND-1_FAMILY-314";Tend="756";Tstart="337";shortTE="F";uid="14940d6c-2b4e-4946-82b8-b7a8aa07338b"
VSBQ01000959.1	RepeatMasker	DNA/Kolobok-E	10764	11621	4553	-	.	ID="RND-5_FAMILY-9815";Tend="2327";Tstart="1446";shortTE="F";uid="53130afa-15c0-494f-b474-c3dfc8074dec"
VSBQ01000959.1	RepeatMasker	DNA/Maverick	3016	3710	5379	-	.	ID="rnd-6_family-14996";Tend="630";Tstart="1";shortTE="F";uid="7417cb32-2b15-461b-82ed-bee2b95ebf9f"
VSBQ01000959.1	RepeatMasker	Unknown	12004	12792	5504	-	.	ID="RND-1_FAMILY-310";Tend="2193";Tstart="1387";shortTE="F";uid="dc240e41-8e48-4b00-bdb4-dbdbbfc3a48e"
VSBQ01009590.1	RepeatMasker	Unknown	337	635	445	+	.	ID="RND-5_FAMILY-1720";TEgroup="ctg_9590%7CRND-5_FAMILY-1720%7C1";Tend="1488";Tstart="854";shortTE="T";uid="f81e6d19-030b-4384-a2cb-89110a4f5a43"
VSBQ01009591.1	RepeatMasker	Unknown	1	940	8545	-	.	ID="RND-1_FAMILY-380";Tend="1022";Tstart="87";shortTE="F";uid="d7883210-2637-410e-befb-8b012b2b67c1"
VSBQ01009592.1	RepeatMasker	Unknown	279	940	3318	+	.	ID="RND-5_FAMILY-884";Tend="1240";Tstart="559";shortTE="F";uid="935d6eb7-b66b-4440-b750-ecf78776b573"
VSBQ01009595.1	RepeatMasker	DNA	1	940	7353	+	.	ID="RND-1_FAMILY-199";Tend="991";Tstart="21";shortTE="F";uid="180d344f-b66b-40f5-abe6-8a3c43440d0f"
VSBQ01009596.1	RepeatMasker	DNA/hAT-Tip100	2	412	648	-	.	ID="HAT-15_LMI";Tend="3595";Tstart="3185";shortTE="F";uid="aafce9ad-f280-4560-9626-e24bc47f64e1"
VSBQ01009597.1	RepeatMasker	DNA	288	940	4630	+	.	ID="RND-1_FAMILY-84";Tend="1540";Tstart="898";shortTE="F";uid="96724714-a797-4b68-a664-aa7760404a14"
VSBQ01009597.1	RepeatMasker	DNA	1	294	2389	-	.	ID="RND-1_FAMILY-83";Tend="312";Tstart="21";shortTE="F";uid="61f92a0e-37e6-44d8-ab49-7a53741ca4ef"
VSBQ01009598.1	RepeatMasker	Unknown	10	940	5076	-	.	ID="RND-6_FAMILY-28608";Tend="913";Tstart="116";shortTE="F";uid="00c47307-9809-4e71-90c8-2d41784fb82a"
VSBQ01009599.1	RepeatMasker	LINE/I	22	784	533	+	.	ID="RND-6_FAMILY-3237";Tend="1397";Tstart="635";shortTE="F";uid="4330a7d1-c2dc-4fe7-a890-f7ea7604fc2a"
VSBQ01000096.1	RepeatMasker	RC/Helitron	447915	448437	2707	+	.	ID="RND-1_FAMILY-7";Tend="1400";Tstart="908";shortTE="F";uid="e962569a-74c4-410f-8821-dcfb8d3a3892"
VSBQ01000096.1	RepeatMasker	DNA	178508	178681	612	+	.	ID="dnax-2_ap";Tend="149";Tstart="4";shortTE="F";uid="13ad94fe-3110-47eb-a9fa-de5f1b747178"
VSBQ01000096.1	RepeatMasker	Unknown	128639	129144	802	+	.	ID="RND-5_FAMILY-8701";TEgroup="ctg_96%7CRND-5_FAMILY-8701%7C1";Tend="1374";Tstart="922";shortTE="F";uid="1053d80a-b20a-4419-abef-9fdeb4a074c0"
VSBQ01000096.1	RepeatMasker	DNA	243363	244034	4695	+	.	ID="DNA8-30_AP";Tend="707";Tstart="1";shortTE="F";uid="9332713d-8d57-4c54-92bb-39e31f013e50"
VSBQ01000096.1	RepeatMasker	LTR/Gypsy	216290	216676	1895	+	.	ID="RND-6_FAMILY-780";Tend="386";Tstart="7";shortTE="F";uid="b52bc180-a14e-4d43-aef2-01747a4b292d"
VSBQ01000096.1	RepeatMasker	DNA	640741	641775	1373	+	.	ID="RND-6_FAMILY-20786";TEgroup="ctg_96%7CRND-6_FAMILY-20786%7C1";Tend="1624";Tstart="746";shortTE="F";uid="65590475-f21f-4d71-bef0-76b3c4532070"
VSBQ01000096.1	RepeatMasker	Unknown	90969	91463	2412	+	.	ID="RND-6_FAMILY-764";Tend="1446";Tstart="929";shortTE="F";uid="25359a07-cd19-4192-bfb2-f030b5c01323"
VSBQ01000096.1	RepeatMasker	DNA/Ginger-1	845206	845529	421	+	.	ID="RND-6_FAMILY-1155";Tend="2267";Tstart="1895";shortTE="F";uid="9e0c628e-e166-4c1f-9fc0-8741238c72f3"
VSBQ01000096.1	RepeatMasker	RC/Helitron	819556	819769	1235	+	.	ID="RND-5_FAMILY-6168";Tend="1181";Tstart="953";shortTE="F";uid="001ac944-6c29-4d14-a9ae-4dad0045affb"
VSBQ01000096.1	RepeatMasker	DNA/Ginger-1	76032	77367	9283	+	.	ID="RND-6_FAMILY-1155";Tend="2217";Tstart="821";shortTE="F";uid="62640bba-9398-4d73-9ecb-b3f58b1de035"
VSBQ01000096.1	RepeatMasker	DNA	610096	610531	1418	+	.	ID="DNA4-2_AP";Tend="484";Tstart="27";shortTE="F";uid="4fca8230-6f81-40d2-8a95-975c9bbb505c"
VSBQ01000096.1	RepeatMasker	DNA/hAT	712882	713120	774	+	.	ID="RND-5_FAMILY-244";Tend="1967";Tstart="1743";shortTE="F";uid="005501e7-067e-4a29-925f-bfe2ae8c3dbe"
VSBQ01000096.1	RepeatMasker	LINE/I-Jockey	718187	719298	6871	+	.	ID="RND-1_FAMILY-166";TEgroup="ctg_96%7CRND-1_FAMILY-166%7C1";Tend="1216";Tstart="261";shortTE="F";uid="d545332e-5ec4-4638-bd74-1fa49bfe3ae1"
VSBQ01000096.1	RepeatMasker	DNA/hAT-Ac	51962	52105	592	+	.	ID="DNA8-54_AP";Tend="161";Tstart="1";shortTE="F";uid="15c49730-168d-40a1-890e-8436c730a96f"
VSBQ01000096.1	RepeatMasker	Retroposon?	233217	233661	1350	+	.	ID="SINE2-1_AP";Tend="1770";Tstart="1256";shortTE="F";uid="e84ff7c8-cc24-417a-945e-a044856a9001"
VSBQ01000096.1	RepeatMasker	DNA/Ginger	519359	519572	908	+	.	ID="RND-6_FAMILY-7106";Tend="2211";Tstart="2010";shortTE="F";uid="a73ac8e5-eb62-4997-95cf-e9db090e7d69"
VSBQ01000096.1	RepeatMasker	Unknown	220058	220216	898	+	.	ID="RND-1_FAMILY-146";Tend="1648";Tstart="1474";shortTE="F";uid="13950067-c964-4dde-acd5-212bbc0018b9"
VSBQ01000096.1	RepeatMasker	DNA	665291	665632	1405	+	.	ID="DNA4-1_AP";Tend="823";Tstart="462";shortTE="F";uid="dfe7ecdf-b039-4dcf-92b9-20fd6148d9d2"
VSBQ01000096.1	RepeatMasker	DNA	663687	663937	1369	+	.	ID="DNA4-2_AP";Tend="414";Tstart="151";shortTE="F";uid="684ed8fa-fa58-44d9-8f9d-d18b1fca773f"
VSBQ01000096.1	RepeatMasker	LINE/I-Jockey	608346	609300	7823	+	.	ID="RND-5_FAMILY-758";Tend="1484";Tstart="534";shortTE="F";uid="2429f69c-e231-4353-b237-eace23292cb8"
VSBQ01000096.1	RepeatMasker	Unknown	890489	890670	978	+	.	ID="RND-1_FAMILY-21";Tend="1721";Tstart="1537";shortTE="F";uid="04cd649e-b0cb-469b-8d19-5bf8588c465b"
VSBQ01000096.1	RepeatMasker	DNA/P	8149	8732	712	+	.	ID="RND-6_FAMILY-27906";TEgroup="ctg_96%7CRND-6_FAMILY-27906%7C1";Tend="1617";Tstart="786";shortTE="T";uid="44d7a06c-f429-4fb8-8644-d156f7dd3f99"
VSBQ01000096.1	RepeatMasker	DNA/Kolobok-E	110192	110888	2028	+	.	ID="RND-5_FAMILY-9815";Tend="2152";Tstart="1440";shortTE="F";uid="52d2b087-2eda-4071-9e9a-3cfcb69f4b90"
VSBQ01000096.1	RepeatMasker	DNA	247297	247499	483	+	.	ID="RND-6_FAMILY-17942";Tend="1424";Tstart="1251";shortTE="F";uid="a6d60642-43dc-491b-b2ec-eeed4cc0f88a"
VSBQ01000096.1	RepeatMasker	Unknown	735306	735813	3115	+	.	ID="RND-5_FAMILY-3880";Tend="1411";Tstart="957";shortTE="F";uid="4d12b906-352c-44fa-848b-57e55f667cac"
VSBQ01000096.1	RepeatMasker	Unknown	98707	98920	443	+	.	ID="RND-5_FAMILY-8440";TEgroup="ctg_96%7CRND-5_FAMILY-8440%7C1";Tend="872";Tstart="721";shortTE="F";uid="307b0c95-e14b-48e2-bdd9-e1b63003f24e"
VSBQ01000096.1	RepeatMasker	DNA	411245	411516	2118	+	.	ID="TTAA14_AP";Tend="552";Tstart="280";shortTE="F";uid="b27b7711-da75-4e89-bdd0-4b2c42c01555"
VSBQ01000096.1	RepeatMasker	Retroposon?	645265	645983	3128	+	.	ID="RND-6_FAMILY-29584";Tend="1227";Tstart="571";shortTE="F";uid="39111054-7cb5-46ed-bae9-b3abcce5704c"
VSBQ01000096.1	RepeatMasker	DNA/Ginger-1	434650	434766	740	+	.	ID="rnd-6_family-1155";Tend="907";Tstart="801";shortTE="F";uid="26876768-978d-4875-b7fa-98c9769b546a"
VSBQ01000096.1	RepeatMasker	Unknown	845778	846093	1369	+	.	ID="RND-1_FAMILY-20";Tend="1305";Tstart="968";shortTE="F";uid="0c9fee06-83cf-4939-94fc-3e4aa32bfde9"
VSBQ01000096.1	RepeatMasker	DNA	143671	143897	420	+	.	ID="dna4-2b_ap";Tend="266";Tstart="26";shortTE="F";uid="d39358fa-9611-4cbe-b4d3-7aa5130e9a4a"
VSBQ01000096.1	RepeatMasker	DNA	62459	62776	558	+	.	ID="DNAX-2_AP";Tend="334";Tstart="2";shortTE="F";uid="dcc0eddf-5dd4-4079-be9c-514d0e2aac97"
VSBQ01000096.1	RepeatMasker	DNA/hAT?	859544	859654	610	+	.	ID="RND-6_FAMILY-11462";Tend="390";Tstart="274";shortTE="F";uid="6f650850-89f3-47df-af24-da83968f3b4d"
VSBQ01000096.1	RepeatMasker	LTR/Copia	959448	959787	2776	+	.	ID="RND-1_FAMILY-252";Tend="1642";Tstart="1302";shortTE="F";uid="5d784291-3249-41d6-870a-88f3b14d97e1"
VSBQ01000096.1	RepeatMasker	Unknown	43841	46039	5277	+	.	ID="RND-6_FAMILY-17291";Tend="2234";Tstart="217";shortTE="F";uid="fcf32249-a1bd-468c-9583-9f20a5adbcba"
VSBQ01000096.1	RepeatMasker	RC/Helitron	140324	140435	594	+	.	ID="RND-5_FAMILY-1400";Tend="1746";Tstart="1634";shortTE="F";uid="e590bffd-2bff-4bf0-8fc3-0e106cfb2ecc"
VSBQ01000096.1	RepeatMasker	DNA	595740	596104	1181	+	.	ID="RND-1_FAMILY-269";Tend="1596";Tstart="1255";shortTE="F";uid="5c4c2227-ceb8-4534-a015-ba40e46b779a"
VSBQ01000096.1	RepeatMasker	DNA	99591	99848	1337	+	.	ID="DNA4-3_AP";Tend="267";Tstart="5";shortTE="F";uid="7c4762a7-6d47-46eb-aafd-7bd89078c949"
VSBQ01000096.1	RepeatMasker	DNA/Ginger	49262	49783	431	+	.	ID="RND-1_FAMILY-259";TEgroup="ctg_96%7CRND-1_FAMILY-259%7C2";Tend="1569";Tstart="715";shortTE="T";uid="ceedf283-a9f1-44ab-a0b6-2948f2ad65c0"
VSBQ01000096.1	RepeatMasker	Unknown	756239	756564	2107	+	.	ID="RND-4_FAMILY-237";Tend="1164";Tstart="841";shortTE="F";uid="49e62889-9224-475d-9ba1-32f0648cd614"
VSBQ01000096.1	RepeatMasker	DNA/hAT?	350088	350588	696	+	.	ID="RND-4_FAMILY-532";Tend="1511";Tstart="1048";shortTE="F";uid="478abac7-850b-4849-be0e-3209e2dfd6a8"
VSBQ01000096.1	RepeatMasker	DNA/Kolobok-E	77700	78204	1884	+	.	ID="KOLOBOKE-3_AP";Tend="2174";Tstart="1624";shortTE="F";uid="95264b59-9714-427d-ba72-0d403f4751a3"
VSBQ01000096.1	RepeatMasker	DNA/Kolobok-E	744202	744639	892	+	.	ID="RND-6_FAMILY-11301";TEgroup="ctg_96%7CRND-6_FAMILY-11301%7C1";Tend="2240";Tstart="913";shortTE="F";uid="7a4f724f-a918-43b2-a3c0-585bd20610c7"
VSBQ01000096.1	RepeatMasker	Unknown	818537	818989	544	+	.	ID="RND-5_FAMILY-1537";Tend="486";Tstart="8";shortTE="F";uid="d6f7d6ef-fd47-4d05-90e3-512a5876ca46"
VSBQ01000096.1	RepeatMasker	RC/Helitron	488186	488405	437	+	.	ID="HELITRON-4_DRH";Tend="3032";Tstart="2812";shortTE="F";uid="38063227-32e6-4bb7-8629-1c84fc36a5f5"
VSBQ01000096.1	RepeatMasker	DNA/Ginger-1	435475	436575	8308	+	.	ID="RND-6_FAMILY-1155";Tend="2261";Tstart="1134";shortTE="F";uid="766acc9c-920d-469f-ad13-9aa4c779c711"
VSBQ01000096.1	RepeatMasker	DNA	673390	673603	910	+	.	ID="TTAA8_AP";Tend="212";Tstart="10";shortTE="F";uid="1ac62ecf-f4af-47c4-b619-62d945581eb6"
VSBQ01000096.1	RepeatMasker	DNA/Kolobok-E	100668	100964	930	+	.	ID="RND-6_FAMILY-1423";Tend="1725";Tstart="1381";shortTE="F";uid="f7d26e3e-95ad-40c9-9fef-62ddd49a4387"
VSBQ01000096.1	RepeatMasker	DNA/TcMar-m44	232298	232542	974	+	.	ID="MARINERN-1B_AP";Tend="243";Tstart="1";shortTE="F";uid="7720e428-9b45-4c44-81c9-5c567d35b09b"
VSBQ01000096.1	RepeatMasker	DNA/hAT-Tip100	182726	183089	1896	+	.	ID="DNA8-19_AP";Tend="373";Tstart="1";shortTE="F";uid="6ed35346-87ec-4999-91dc-161378a1506a"
VSBQ01000096.1	RepeatMasker	Unknown	762458	762724	1875	+	.	ID="RND-5_FAMILY-14785";Tend="1189";Tstart="922";shortTE="F";uid="8911119d-c878-4bbc-8816-c3d75fbf26e5"
VSBQ01000096.1	RepeatMasker	DNA/Ginger	858188	858488	672	+	.	ID="RND-1_FAMILY-259";Tend="904";Tstart="587";shortTE="F";uid="b9c00c7f-abdf-4f04-9635-f00fad55bf82"
VSBQ01000096.1	RepeatMasker	Unknown	147601	147844	1371	+	.	ID="RND-6_FAMILY-5141";Tend="1142";Tstart="906";shortTE="F";uid="3675c7cf-2afe-4e83-8f37-285c44df23bd"
VSBQ01000096.1	RepeatMasker	Unknown	95784	95986	1000	+	.	ID="RND-6_FAMILY-10100";Tend="1239";Tstart="1049";shortTE="F";uid="d0a8c07b-f1a0-41d1-80d6-b8a5f93f8cdb"
VSBQ01000096.1	RepeatMasker	DNA	160639	161088	2693	+	.	ID="DNAX-2_AP";Tend="467";Tstart="1";shortTE="F";uid="74d9592a-3d66-47ba-9fb5-259e6f591a6d"
VSBQ01000096.1	RepeatMasker	DNA/Ginger-1	781529	781811	942	+	.	ID="RND-6_FAMILY-1155";Tend="1157";Tstart="854";shortTE="F";uid="34b1ea92-b444-47b4-bfd8-bee6fe649e3b"
VSBQ01000096.1	RepeatMasker	DNA/Maverick	434461	434613	422	+	.	ID="POLINTON-1_ACE";Tend="6674";Tstart="6523";shortTE="F";uid="f14cceb3-06d3-464c-bf6a-247c56243aaa"
VSBQ01000096.1	RepeatMasker	DNA	871017	871430	694	+	.	ID="DNAX-2_AP";Tend="465";Tstart="10";shortTE="F";uid="290ea487-188f-4ed2-9a71-9bd2bbc71242"
VSBQ01000096.1	RepeatMasker	RC/Helitron	210278	210913	3916	+	.	ID="RND-1_FAMILY-204";Tend="1719";Tstart="1019";shortTE="F";uid="23d443ae-272b-4ba5-91c2-09271e5657db"
VSBQ01000096.1	RepeatMasker	DNA/Kolobok-E	942094	942857	2498	+	.	ID="RND-6_FAMILY-30263";Tend="774";Tstart="72";shortTE="F";uid="fd2b0da0-5a84-406e-9f8d-048f1d1a1d27"
VSBQ01000096.1	RepeatMasker	DNA/Kolobok-E	652239	653136	5290	+	.	ID="RND-5_FAMILY-9815";Tend="2327";Tstart="1444";shortTE="F";uid="b34399f5-d48b-4aee-b5d4-8f79bd0706b3"
VSBQ01000096.1	RepeatMasker	Unknown	865359	866692	5184	+	.	ID="RND-6_FAMILY-505";Tend="2150";Tstart="846";shortTE="F";uid="31310551-3536-4893-9360-474ca82cbe47"
VSBQ01000096.1	RepeatMasker	DNA	878469	878905	2884	+	.	ID="RND-5_FAMILY-10525";Tend="1738";Tstart="1294";shortTE="F";uid="b35f0fb2-cc37-45f2-bda0-dd0b3bf4a2c7"
VSBQ01000096.1	RepeatMasker	Unknown	245944	246291	1580	+	.	ID="RND-1_FAMILY-174";Tend="1863";Tstart="1544";shortTE="F";uid="bbe84e6e-da72-42d8-b31a-b3344cc805b4"
VSBQ01000096.1	RepeatMasker	DNA	503507	503886	2529	+	.	ID="RND-6_FAMILY-3826";Tend="1370";Tstart="975";shortTE="F";uid="3bedffac-fcea-45b6-9ff5-493cc9ecc6ed"
VSBQ01000096.1	RepeatMasker	Retroposon?	110889	111069	1970	+	.	ID="SINE2-1_AP";Tend="1712";Tstart="862";shortTE="F";uid="30b38513-0a2c-4ec9-81af-4632236ade77"
VSBQ01000096.1	RepeatMasker	DNA/Kolobok-E	13573	13970	548	+	.	ID="RND-1_FAMILY-192";Tend="2416";Tstart="2004";shortTE="F";uid="3fb8d06f-8111-49f5-9b8a-848acc39ea12"
VSBQ01000096.1	RepeatMasker	DNA	314518	315216	2436	+	.	ID="DNA4-2_AP";Tend="769";Tstart="97";shortTE="F";uid="58ad33ea-6c51-4bac-9c5b-6ed91ab38616"
VSBQ01000096.1	RepeatMasker	DNA/Ginger-1	11020	12005	6856	+	.	ID="RND-6_FAMILY-1155";Tend="2261";Tstart="1271";shortTE="F";uid="9c3269d0-972e-4c12-99f1-ef12a80d42b5"
VSBQ01000096.1	RepeatMasker	DNA/Ginger-1	14800	14957	885	+	.	ID="RND-6_FAMILY-1155";Tend="2282";Tstart="2134";shortTE="F";uid="3a06f793-40a2-4097-8f0f-95f67dbc4583"
VSBQ01000096.1	RepeatMasker	DNA	662074	662191	508	+	.	ID="DNA4-1_AP";Tend="132";Tstart="2";shortTE="F";uid="6f79d014-cf48-423e-b38b-17453fc5b125"
VSBQ01000096.1	RepeatMasker	DNA	371237	371403	972	+	.	ID="ttaa4_ap";Tend="162";Tstart="1";shortTE="F";uid="cde6bf1c-eb9b-4bc7-b293-68d5d266543e"
VSBQ01000096.1	RepeatMasker	DNA/MULE-MuDR	135455	135664	571	+	.	ID="MUDR1X_AP";Tend="1791";Tstart="1583";shortTE="F";uid="f14996b8-a698-4ab3-8bcf-eb75632ad49e"
VSBQ01000096.1	RepeatMasker	DNA/Kolobok-E	214785	215032	902	+	.	ID="RND-1_FAMILY-105";Tend="1150";Tstart="914";shortTE="F";uid="f14fb84c-90a1-42f0-b69f-843223eba33c"
VSBQ01000096.1	RepeatMasker	DNA/TcMar-m44?	959939	960095	583	+	.	ID="DNA4-10_AP";Tend="159";Tstart="2";shortTE="F";uid="71fc731f-4f26-4af5-851b-468b81b5676c"
VSBQ01000096.1	RepeatMasker	Unknown	847913	848017	563	+	.	ID="RND-4_FAMILY-1665";Tend="1031";Tstart="925";shortTE="F";uid="ac713fc5-f499-4873-951e-a912c04aeb7a"
VSBQ01000096.1	RepeatMasker	DNA/hAT-hAT19	941648	942025	2220	+	.	ID="rnd-1_family-246";Tend="1922";Tstart="1511";shortTE="F";uid="787c90bc-8166-4cc3-a974-0d5386b214df"
VSBQ01000096.1	RepeatMasker	Unknown	944457	945343	570	+	.	ID="RND-1_FAMILY-359";TEgroup="ctg_96%7CRND-1_FAMILY-359%7C1";Tend="1465";Tstart="779";shortTE="F";uid="31dd8533-dcc1-4c87-a428-c61b8fb7c097"
VSBQ01000096.1	RepeatMasker	DNA	605767	606088	846	+	.	ID="RND-6_FAMILY-3169";Tend="1546";Tstart="1207";shortTE="F";uid="663eb7ba-71be-4715-8fff-d191edf24369"
VSBQ01000096.1	RepeatMasker	Retroposon?	480114	480653	422	+	.	ID="SINE2-2_AP";Tend="1559";Tstart="975";shortTE="F";uid="962482dc-b733-4ee2-a2d3-c52402436546"
VSBQ01000096.1	RepeatMasker	Unknown	132715	132882	923	+	.	ID="RND-1_FAMILY-37";Tend="1478";Tstart="1318";shortTE="F";uid="1db8bf20-f8d8-4c8b-92c1-289f2a9f8804"
VSBQ01000096.1	RepeatMasker	DNA	519498	519762	597	+	.	ID="DNAX-2_AP";Tend="342";Tstart="66";shortTE="F";uid="f3127e18-1bf6-42ae-be40-41b84e173823"
VSBQ01000096.1	RepeatMasker	DNA/Kolobok-E	322976	323155	1062	+	.	ID="RND-6_FAMILY-16977";Tend="2909";Tstart="2734";shortTE="F";uid="e7315eb1-320a-421a-95dd-12ed2ef94811"
VSBQ01000096.1	RepeatMasker	DNA	370897	371232	2167	+	.	ID="TTAA3_AP";Tend="429";Tstart="100";shortTE="F";uid="1f352b28-a685-4bb6-b3a7-af80526769b8"
VSBQ01000096.1	RepeatMasker	DNA/hAT-hAT19	665140	665290	435	+	.	ID="dna8-84_ap";Tend="563";Tstart="410";shortTE="F";uid="e9156b22-f632-4671-9784-244c444dcf31"
VSBQ01000096.1	RepeatMasker	DNA/Kolobok-E	89342	90209	5125	+	.	ID="RND-1_FAMILY-195";Tend="2265";Tstart="1420";shortTE="F";uid="4682f083-4445-4395-a3d6-485f8593086d"
VSBQ01000096.1	RepeatMasker	Unknown	667204	667612	2770	+	.	ID="RND-5_FAMILY-1918";Tend="1706";Tstart="1291";shortTE="F";uid="f460170f-0648-4c70-8542-b3f9815c0e3a"
VSBQ01000096.1	RepeatMasker	DNA/hAT-Charlie	917885	918247	1280	+	.	ID="RND-6_FAMILY-11695";Tend="1216";Tstart="886";shortTE="F";uid="e38b9c7a-478d-4694-afc2-88956b6c1909"
VSBQ01000096.1	RepeatMasker	DNA/hAT-Ac	510595	512701	17155	+	.	ID="RND-5_FAMILY-719";Tend="2067";Tstart="1";shortTE="F";uid="fea80dfb-4118-4f1d-b790-16995d800b7d"
VSBQ01000096.1	RepeatMasker	DNA/hAT-hAT19	664008	664406	851	+	.	ID="RND-6_FAMILY-2761";Tend="1875";Tstart="1475";shortTE="F";uid="f400e830-cc41-46ec-ae02-882afdb27264"
VSBQ01000096.1	RepeatMasker	Unknown	215328	215667	2730	+	.	ID="RND-1_FAMILY-179";Tend="1321";Tstart="978";shortTE="F";uid="5680e1e7-637c-4369-9966-5e9d0098b6cd"
VSBQ01000096.1	RepeatMasker	DNA/hAT-hAT19	779330	779654	586	+	.	ID="RND-6_FAMILY-21280";Tend="1141";Tstart="883";shortTE="F";uid="ee2c41a4-a5d3-46d7-b0ef-a23fc0f7a3a0"
VSBQ01000096.1	RepeatMasker	DNA	752753	753206	2184	+	.	ID="RND-1_FAMILY-84";Tend="1737";Tstart="1314";shortTE="F";uid="45637d83-f213-4a60-adb4-5767851e7884"
VSBQ01000096.1	RepeatMasker	DNA/Kolobok-E	52489	53094	3853	+	.	ID="RND-1_FAMILY-195";Tend="2036";Tstart="1431";shortTE="F";uid="374fcd33-c701-4ac2-a906-1f506a8aadf6"
VSBQ01000096.1	RepeatMasker	DNA/P	872645	872842	832	+	.	ID="DNA8-26_AP";Tend="261";Tstart="4";shortTE="F";uid="02ac1783-3382-4a50-9e7f-bed485954411"
VSBQ01000096.1	RepeatMasker	DNA	113387	113955	2851	+	.	ID="DNA4-3_AP";Tend="633";Tstart="3";shortTE="F";uid="c6f73f14-67cb-482f-9f3f-0bfaa9ed0e6a"
VSBQ01000096.1	RepeatMasker	DNA/Ginger-1	85052	85541	3576	+	.	ID="RND-6_FAMILY-1155";Tend="1286";Tstart="800";shortTE="F";uid="a020b8b3-8f8a-4e10-93b8-c2290206fa21"
VSBQ01000096.1	RepeatMasker	Retroposon?	14867	14996	420	+	.	ID="RND-6_FAMILY-5081";Tend="1944";Tstart="1817";shortTE="F";uid="c28fba5a-d4f8-4b41-809e-020629fc2926"
VSBQ01000096.1	RepeatMasker	Unknown	91966	92231	1794	+	.	ID="RND-6_FAMILY-38422";Tend="1245";Tstart="986";shortTE="F";uid="3d975ff3-f1a4-4f0d-b16f-f6717c71b4a7"
VSBQ01000096.1	RepeatMasker	DNA/hAT-Charlie	332869	333421	3953	+	.	ID="HAT-N1_AP";Tend="561";Tstart="1";shortTE="F";uid="2c1b84f5-9abb-4068-8525-7a1beeb3b870"
VSBQ01000096.1	RepeatMasker	DNA	268352	268658	885	+	.	ID="DNA4-2_AP";Tend="302";Tstart="2";shortTE="F";uid="3bd644fb-0167-417f-984e-f7c9a2a5fafc"
VSBQ01000096.1	RepeatMasker	Unknown	807226	807449	1319	+	.	ID="RND-5_FAMILY-570";Tend="1145";Tstart="916";shortTE="F";uid="84032ef8-eb7c-426c-8aaf-6261a9ad76d0"
VSBQ01000096.1	RepeatMasker	Unknown	348728	349108	1383	+	.	ID="RND-4_FAMILY-266";Tend="1310";Tstart="971";shortTE="F";uid="463a63d0-2bba-4d47-8973-4fef94601953"
VSBQ01000096.1	RepeatMasker	Unknown	147194	147620	2786	+	.	ID="RND-6_FAMILY-14451";Tend="1152";Tstart="720";shortTE="F";uid="dc1260a7-11ab-4642-a01a-1dcdcb2deafa"
VSBQ01000096.1	RepeatMasker	DNA/Ginger-1	737019	737665	1227	+	.	ID="RND-5_FAMILY-357";TEgroup="ctg_96%7CRND-5_FAMILY-357%7C1";Tend="1495";Tstart="1005";shortTE="F";uid="7f25fdfe-5f3a-4367-a351-6db202d975d6"
VSBQ01000096.1	RepeatMasker	DNA/hAT?	836735	837002	676	+	.	ID="RND-4_FAMILY-1335";Tend="1142";Tstart="824";shortTE="F";uid="a341a9d2-fd86-48d7-966c-99736e0fb270"
VSBQ01000096.1	RepeatMasker	DNA/hAT	603164	603698	2647	+	.	ID="RND-6_FAMILY-969";Tend="1435";Tstart="925";shortTE="F";uid="340ba842-0700-4e99-a588-445ca94af631"
VSBQ01000096.1	RepeatMasker	Unknown	520669	520779	732	+	.	ID="RND-1_FAMILY-357";Tend="1472";Tstart="1364";shortTE="F";uid="89688865-67b1-4e92-aad6-9bb330e2de5d"
VSBQ01000096.1	RepeatMasker	DNA/Ginger-1	213022	213160	413	+	.	ID="RND-6_FAMILY-1155";Tend="2038";Tstart="1895";shortTE="F";uid="c796f940-e963-4741-ad4f-78943d76172f"
VSBQ01000096.1	RepeatMasker	Unknown	255802	256019	1342	+	.	ID="RND-6_FAMILY-1927";Tend="1148";Tstart="936";shortTE="F";uid="b8179063-f7e3-4f44-8cf4-d9d445e49043"
VSBQ01000096.1	RepeatMasker	Unknown	802900	803063	729	+	.	ID="RND-6_FAMILY-1927";Tend="1155";Tstart="990";shortTE="F";uid="fe9d89ef-2890-449e-91a9-0ba30acc58fc"
VSBQ01000096.1	RepeatMasker	Retroposon?	650582	650751	585	+	.	ID="RND-4_FAMILY-1269";Tend="1362";Tstart="1203";shortTE="F";uid="458d77e9-7e2b-40cf-a69f-16e47e8b0ab9"
VSBQ01000096.1	RepeatMasker	Unknown	350696	350985	1223	+	.	ID="RND-4_FAMILY-266";Tend="1587";Tstart="1101";shortTE="F";uid="2bc4c0bf-d6fd-494e-901d-2cb3e95f90dc"
VSBQ01000096.1	RepeatMasker	DNA/hAT-hAT19	664713	664950	417	+	.	ID="HAT-N5_AP";Tend="665";Tstart="425";shortTE="F";uid="045f7df4-2f1d-4624-915b-418431287401"
VSBQ01000096.1	RepeatMasker	Retroposon?	322146	322301	1053	+	.	ID="RND-1_FAMILY-185";Tend="1637";Tstart="1482";shortTE="F";uid="5be7b1de-9aff-4bcb-98ee-db9fce8add8f"
VSBQ01000096.1	RepeatMasker	DNA	849215	849330	823	+	.	ID="DNA3-4_AP";Tend="127";Tstart="1";shortTE="F";uid="2a4130b8-89b7-4c2c-81ae-643fdf78d64f"
VSBQ01000096.1	RepeatMasker	Unknown	751953	752712	5353	+	.	ID="RND-4_FAMILY-506";Tend="1704";Tstart="952";shortTE="F";uid="f0059851-aa7f-49ce-be88-2ebba3f60290"
VSBQ01000096.1	RepeatMasker	Retroposon?	773907	774773	3629	+	.	ID="RND-6_FAMILY-29584";Tend="1659";Tstart="799";shortTE="F";uid="0bdffe34-f1a1-4898-8e40-24981ddd8338"
VSBQ01000096.1	RepeatMasker	DNA	820561	820668	490	+	.	ID="ttaa3c_ap";Tend="424";Tstart="320";shortTE="F";uid="69025423-dc2d-49f8-87a2-43c4a20e1217"
VSBQ01000096.1	RepeatMasker	DNA/Kolobok-E	760155	760598	1820	+	.	ID="KOLOBOKE-3_AP";Tend="2146";Tstart="1660";shortTE="F";uid="9f9b67da-6554-4773-bc40-a5bc84912cd2"
VSBQ01000096.1	RepeatMasker	DNA/MULE-MuDR	569776	570259	2715	+	.	ID="RND-6_FAMILY-15725";Tend="1192";Tstart="720";shortTE="F";uid="3aee7bc8-b72e-4df8-97c5-ab7718a53d59"
VSBQ01000096.1	RepeatMasker	Retroposon?	716724	717480	4974	+	.	ID="RND-6_FAMILY-9722";Tend="1444";Tstart="634";shortTE="F";uid="4a230cd5-0216-4e39-8c41-59b77cc367d6"
VSBQ01000096.1	RepeatMasker	DNA	156803	157149	1079	+	.	ID="DNA4-2_AP";Tend="323";Tstart="1";shortTE="F";uid="f2e14dc1-71b1-43f5-abe8-f0437209447b"
VSBQ01000096.1	RepeatMasker	DNA/Kolobok-E	711393	712020	2684	+	.	ID="RND-5_FAMILY-9815";Tend="2086";Tstart="1439";shortTE="F";uid="d2cb03f6-ff04-430b-bc39-d1577d795594"
VSBQ01000096.1	RepeatMasker	LTR/Copia	3845	4076	1879	+	.	ID="RND-6_FAMILY-17978";Tend="594";Tstart="367";shortTE="F";uid="e49bf095-72d2-4b5c-b3cd-0329eb2b7089"
VSBQ01000096.1	RepeatMasker	DNA/Ginger	75652	75980	1641	+	.	ID="RND-1_FAMILY-259";Tend="943";Tstart="587";shortTE="F";uid="996f1b97-bd1c-4a36-bbaa-009e5beddf22"
VSBQ01000096.1	RepeatMasker	DNA/Kolobok-E	467444	467634	979	+	.	ID="rnd-6_family-2277";Tend="1098";Tstart="736";shortTE="F";uid="e5d1eb31-dfea-46a6-b316-71cf5280c7be"
VSBQ01000096.1	RepeatMasker	DNA	269657	270439	1027	+	.	ID="DNA4-2_AP";Tend="769";Tstart="1";shortTE="F";uid="bd3a7fe4-2c91-43bb-9b7c-8a5fe18515b4"
VSBQ01000096.1	RepeatMasker	Unknown	242812	243217	595	+	.	ID="RND-6_FAMILY-3165";TEgroup="ctg_96%7CRND-6_FAMILY-3165%7C1";Tend="1549";Tstart="763";shortTE="T";uid="50e8c146-ec2e-457b-b9cf-33eafff01e65"
VSBQ01000096.1	RepeatMasker	DNA	522963	523371	2247	+	.	ID="ttaa2d_ap";Tend="419";Tstart="5";shortTE="F";uid="b2e70b37-bce3-49cc-8d11-4e06589a5c75"
VSBQ01000096.1	RepeatMasker	DNA/hAT-hAT19	889463	889635	1222	+	.	ID="DNA8-64B_AP";Tend="183";Tstart="1";shortTE="F";uid="b430b169-3268-4dd6-81d7-8147d2869c97"
VSBQ01000096.1	RepeatMasker	DNA/MULE-MuDR	71198	71689	2900	+	.	ID="RND-5_FAMILY-3281";Tend="1160";Tstart="628";shortTE="F";uid="5962baa9-9977-42fa-85e2-090ad9530b29"
VSBQ01000096.1	RepeatMasker	DNA/hAT-Tip100	90599	90779	720	+	.	ID="DNA8-16B_AP";Tend="167";Tstart="1";shortTE="F";uid="e63a8703-ad51-40fc-bae6-893ab59bda73"
VSBQ01000096.1	RepeatMasker	DNA/hAT-hAT19	856170	856822	4568	+	.	ID="RND-5_FAMILY-2003";Tend="1547";Tstart="876";shortTE="F";uid="6a4fba01-8ccd-476f-94ad-d662cae7ace9"
VSBQ01000096.1	RepeatMasker	Retroposon?	656444	656876	2958	+	.	ID="RND-6_FAMILY-12621";Tend="1424";Tstart="976";shortTE="F";uid="d1591a5e-1e1d-43c7-9443-700a9d819287"
VSBQ01000096.1	RepeatMasker	Unknown	219917	220028	805	+	.	ID="RND-1_FAMILY-131";Tend="1021";Tstart="910";shortTE="F";uid="069fbe64-5567-4f64-bec8-4ec325d77efd"
VSBQ01000096.1	RepeatMasker	DNA/Kolobok-E	412844	413694	4484	+	.	ID="RND-5_FAMILY-9815";Tend="2327";Tstart="1444";shortTE="F";uid="a2c12a74-238c-475e-aa8e-77f7bf7126a0"
VSBQ01000096.1	RepeatMasker	LTR/Gypsy	217327	217466	852	+	.	ID="RND-6_FAMILY-780";Tend="905";Tstart="769";shortTE="F";uid="26cf70ed-a472-4a06-8b8e-1d2746f91849"
VSBQ01000096.1	RepeatMasker	DNA	409513	409813	2143	+	.	ID="ttaa14_ap";Tend="344";Tstart="1";shortTE="F";uid="f6bcc521-9f19-4a6d-b2b7-7be0fb341434"
VSBQ01000096.1	RepeatMasker	LINE/I	949226	949481	572	+	.	ID="RND-5_FAMILY-2791";Tend="339";Tstart="87";shortTE="F";uid="aeaae8ef-e774-4060-9e01-1ce68949c761"
VSBQ01000096.1	RepeatMasker	DNA	100963	101300	1813	+	.	ID="DNA4-3_AP";Tend="620";Tstart="256";shortTE="F";uid="2bb59d54-aaee-4162-ac65-8cf16eeda7ab"
VSBQ01000096.1	RepeatMasker	DNA/Kolobok-E	7613	8132	1473	+	.	ID="KOLOBOKE-3_AP";Tend="2165";Tstart="1626";shortTE="F";uid="bbb61d0d-d736-4d3a-b0d5-d3dc736339b1"
VSBQ01000096.1	RepeatMasker	DNA/Ginger	609619	610107	2840	+	.	ID="RND-6_FAMILY-7106";Tend="2152";Tstart="1644";shortTE="F";uid="12802475-df49-4157-8063-3208a5354355"
VSBQ01000096.1	RepeatMasker	DNA/hAT-Tip100	818917	819184	1149	+	.	ID="DNA8-107_AP";Tend="1026";Tstart="775";shortTE="F";uid="661d5468-8f71-4f23-aa6d-7114bb3f9f38"
VSBQ01000096.1	RepeatMasker	DNA/Ginger-1	84264	84815	2593	+	.	ID="RND-6_FAMILY-1155";Tend="1456";Tstart="894";shortTE="F";uid="598c86d6-3762-4734-ba70-0c4ed5633f2b"
VSBQ01000096.1	RepeatMasker	LINE/I-Jockey	189234	189363	541	+	.	ID="RND-5_FAMILY-3592";Tend="1627";Tstart="1484";shortTE="F";uid="6408e061-28bc-4c84-bc1c-6268df4cbc66"
VSBQ01000096.1	RepeatMasker	DNA/Ginger	88949	89346	2667	+	.	ID="RND-6_FAMILY-7106";Tend="1424";Tstart="1034";shortTE="F";uid="ba6a3323-051a-47fc-96bb-efe370761e8b"
VSBQ01000096.1	RepeatMasker	Unknown	658866	659020	489	+	.	ID="RND-1_FAMILY-8";Tend="1139";Tstart="985";shortTE="F";uid="b63b1753-a035-4e07-9b27-78f541aabd9e"
VSBQ01000096.1	RepeatMasker	Retroposon?	601830	603029	4172	+	.	ID="RND-6_FAMILY-6067";Tend="1733";Tstart="616";shortTE="F";uid="09afda48-3842-4ea2-bc81-5c7e24b0df4d"
VSBQ01000096.1	RepeatMasker	RC/Helitron	140448	141524	8237	+	.	ID="RND-1_FAMILY-115";Tend="1907";Tstart="836";shortTE="F";uid="8f947ca3-a526-476c-ab69-3b10b0959862"
VSBQ01000096.1	RepeatMasker	Unknown	763598	764150	1910	+	.	ID="RND-5_FAMILY-3154";Tend="1456";Tstart="890";shortTE="F";uid="1f49494d-b642-4649-95af-89d8c2a1e4c0"
VSBQ01000096.1	RepeatMasker	Unknown	890258	890454	1192	+	.	ID="RND-1_FAMILY-43";Tend="1306";Tstart="1125";shortTE="F";uid="2574becb-5b24-49b2-9d10-c043b1d0126e"
VSBQ01000096.1	RepeatMasker	DNA	835831	836383	3412	+	.	ID="DNA4-3_AP";Tend="634";Tstart="1";shortTE="F";uid="630206c8-284a-4c2f-9778-8ed795f131f9"
VSBQ01000096.1	RepeatMasker	DNA/hAT?	572315	572670	1242	+	.	ID="RND-6_FAMILY-11462";Tend="658";Tstart="329";shortTE="F";uid="612a52fc-fbb1-496f-b647-cef06690087c"
VSBQ01000096.1	RepeatMasker	DNA/Ginger	670138	670971	5861	+	.	ID="RND-5_FAMILY-879";Tend="1780";Tstart="893";shortTE="F";uid="8c784d5d-1881-48b3-89da-8da03bb49d25"
VSBQ01000096.1	RepeatMasker	DNA/hAT-hAT19	319427	320060	4254	+	.	ID="RND-1_FAMILY-333";Tend="1439";Tstart="785";shortTE="F";uid="fd42cffd-dd73-4b97-b8bf-7423a43b737c"
VSBQ01000096.1	RepeatMasker	DNA/Kolobok-E	699995	700926	3717	+	.	ID="RND-5_FAMILY-9815";Tend="2321";Tstart="1435";shortTE="F";uid="468dc07b-1cf2-493f-98fb-1267f7d63a24"
VSBQ01000096.1	RepeatMasker	DNA/Ginger	83202	84207	6095	+	.	ID="RND-6_FAMILY-7106";Tend="1736";Tstart="701";shortTE="F";uid="ba2c4229-9e07-4bf7-add6-d9676d7d3983"
VSBQ01000096.1	RepeatMasker	DNA/Kolobok-E	792176	792849	2943	+	.	ID="RND-5_FAMILY-9815";Tend="2153";Tstart="1444";shortTE="F";uid="c87d5330-6cda-4eb1-85ca-2142b7016891"
VSBQ01000096.1	RepeatMasker	Unknown	223634	224074	2505	+	.	ID="RND-6_FAMILY-5965";Tend="1353";Tstart="919";shortTE="F";uid="00fbc1a3-7a92-4613-b54e-71aa674c93a9"
VSBQ01000096.1	RepeatMasker	DNA	265023	265565	536	+	.	ID="DNA4-3_AP";Tend="637";Tstart="3";shortTE="F";uid="db506373-3c78-47b2-a118-2132d1b0ed84"
VSBQ01000096.1	RepeatMasker	DNA/hAT-Tip100	674285	674460	549	+	.	ID="RND-6_FAMILY-9590";Tend="1470";Tstart="1309";shortTE="F";uid="480f9caf-9b8f-4535-840a-a1839e5c604a"
VSBQ01000096.1	RepeatMasker	DNA/hAT-Tip100	330262	330418	1138	+	.	ID="RND-5_FAMILY-5194";Tend="1305";Tstart="1151";shortTE="F";uid="d92e5286-ab2d-460a-bbbe-287bf3b90d58"
VSBQ01000096.1	RepeatMasker	DNA/TcMar-m44?	903871	904040	937	+	.	ID="dnax-4b_ap";Tend="172";Tstart="2";shortTE="F";uid="33f84ea2-59e2-4c4f-a814-b633db8dd262"
VSBQ01000096.1	RepeatMasker	DNA/Ginger	731135	731980	5240	+	.	ID="RND-6_FAMILY-7106";Tend="1573";Tstart="700";shortTE="F";uid="52f6095e-575b-4a06-97ca-4c4351c7bc44"
VSBQ01000096.1	RepeatMasker	DNA/hAT?	181581	181863	1454	+	.	ID="RND-4_FAMILY-532";Tend="1921";Tstart="1647";shortTE="F";uid="0f23dc54-aa14-4c67-beec-df004ac3991a"
VSBQ01000096.1	RepeatMasker	Unknown	718056	718189	812	+	.	ID="RND-6_FAMILY-6993";Tend="155";Tstart="20";shortTE="F";uid="08f541c8-4846-4ac1-911f-1997face8653"
VSBQ01000096.1	RepeatMasker	DNA/Kolobok-E	17245	17519	805	+	.	ID="KOLOBOKE-3_AP";Tend="7609";Tstart="7335";shortTE="F";uid="6a67155c-40d4-47f2-aacb-27c10bb63933"
VSBQ01000096.1	RepeatMasker	LINE/I	492363	492604	1494	+	.	ID="RND-6_FAMILY-27305";Tend="1269";Tstart="1020";shortTE="F";uid="2773a1d0-a3e8-4d92-963b-58e13f7b6630"
VSBQ01000096.1	RepeatMasker	DNA/hAT-Tip100	764304	764620	682	+	.	ID="RND-4_FAMILY-1270";Tend="1270";Tstart="912";shortTE="F";uid="886fe6b9-bc65-41ce-8131-0fb4a64524dd"
VSBQ01000096.1	RepeatMasker	Unknown	751655	751890	1034	+	.	ID="RND-1_FAMILY-256";Tend="1206";Tstart="957";shortTE="F";uid="0b265f12-06cb-4cbb-a7c7-1a46ebbd043f"
VSBQ01000096.1	RepeatMasker	DNA	876795	876925	729	+	.	ID="TTAA4B_AP";Tend="173";Tstart="19";shortTE="F";uid="a44af966-1078-4acb-86dc-aaf0dddd4d69"
VSBQ01000096.1	RepeatMasker	DNA/hAT	729111	729547	2461	+	.	ID="RND-1_FAMILY-92";Tend="1296";Tstart="886";shortTE="F";uid="55558fd9-4419-45ef-915f-116dc1a8ceef"
VSBQ01000096.1	RepeatMasker	DNA/Ginger-1	339147	339655	3141	+	.	ID="rnd-6_family-1155";TEgroup="ctg_96%7Crnd-6_family-1155%7C1";Tend="1283";Tstart="807";shortTE="T";uid="76fa77c0-cc49-4991-a7f7-bfeecdb8b156"
VSBQ01000096.1	RepeatMasker	Retroposon?	341980	342148	511	+	.	ID="RND-6_FAMILY-16210";Tend="788";Tstart="633";shortTE="F";uid="39de2ac9-b76f-4c91-8a94-eb957bd7a8eb"
VSBQ01000096.1	RepeatMasker	DNA/hAT-hAT19	889994	890106	457	+	.	ID="HAT-N4_AP";Tend="570";Tstart="458";shortTE="F";uid="01b69782-c4a0-4abe-b38e-19b03103a331"
VSBQ01000096.1	RepeatMasker	DNA/hAT-hAT19	603699	604220	1859	+	.	ID="DNA8-78_AP";Tend="624";Tstart="1";shortTE="F";uid="4634a3a0-216b-4c39-9323-8fe5e6937e74"
VSBQ01000096.1	RepeatMasker	DNA/hAT-Tip100	592611	592940	2384	+	.	ID="DNA8-18_AP";Tend="820";Tstart="495";shortTE="F";uid="531a7168-10c3-4b42-9349-362cc30ac49a"
VSBQ01000096.1	RepeatMasker	DNA/Ginger	699414	700006	2714	+	.	ID="RND-6_FAMILY-7106";Tend="1357";Tstart="705";shortTE="F";uid="e0966758-4ace-4309-a4ff-9fc6ab6de7f0"
VSBQ01000096.1	RepeatMasker	Unknown	147849	148370	3599	+	.	ID="RND-6_FAMILY-14451";Tend="1673";Tstart="1140";shortTE="F";uid="7bd7270c-4c3a-43f7-aa41-84e26591415e"
VSBQ01000096.1	RepeatMasker	DNA/hAT-Tip100	800016	800143	487	+	.	ID="RND-5_FAMILY-2576";Tend="1319";Tstart="1204";shortTE="F";uid="32edeccc-a6d1-4428-b11c-f10a59106136"
VSBQ01000096.1	RepeatMasker	DNA/hAT-Tip100	176353	176687	714	+	.	ID="RND-6_FAMILY-15916";TEgroup="ctg_96%7CRND-6_FAMILY-15916%7C1";Tend="1602";Tstart="1410";shortTE="F";uid="5a8dda6d-5338-4ed5-8693-a4880c8bea0e"
VSBQ01000096.1	RepeatMasker	Unknown	274365	274621	1353	+	.	ID="RND-4_FAMILY-987";Tend="1161";Tstart="901";shortTE="F";uid="7073f5f1-eb55-4cd9-b001-b36ea0d88084"
VSBQ01000096.1	RepeatMasker	DNA/hAT-Tip100	214117	214420	1466	+	.	ID="RND-6_FAMILY-5958";Tend="1273";Tstart="962";shortTE="F";uid="8dcc9b2d-c917-4f9c-9a18-a0a3c1a6de4e"
VSBQ01000096.1	RepeatMasker	DNA	34207	34823	3599	+	.	ID="DNA4-3_AP";Tend="635";Tstart="4";shortTE="F";uid="26133c0d-f4d8-478d-ad77-45231afef125"
VSBQ01000096.1	RepeatMasker	DNA	161384	161651	1738	+	.	ID="TTAA7_AP";Tend="267";Tstart="1";shortTE="F";uid="7ad9297e-b956-47fd-a4de-e17006f6d5c3"
VSBQ01000096.1	RepeatMasker	Retroposon?	163393	163751	2138	+	.	ID="RND-6_FAMILY-840";Tend="1367";Tstart="1020";shortTE="F";uid="350aec02-9c8a-423a-8155-ce0ab52cda27"
VSBQ01000096.1	RepeatMasker	DNA/Kolobok-E	843020	843518	1283	+	.	ID="RND-6_FAMILY-30263";Tend="756";Tstart="318";shortTE="F";uid="01352f7e-aa7e-4c68-a710-55c87e89789e"
VSBQ01000096.1	RepeatMasker	Unknown	198182	198322	735	+	.	ID="RND-1_FAMILY-48";Tend="1025";Tstart="888";shortTE="F";uid="9c5c7692-3e5f-492b-8b12-2e7a520e03a8"
VSBQ01000096.1	RepeatMasker	Unknown	663913	664015	446	+	.	ID="RND-1_FAMILY-196";Tend="418";Tstart="316";shortTE="F";uid="1fa0cff3-2e81-4544-93f5-5433b1e1b38d"
VSBQ01000096.1	RepeatMasker	DNA/hAT?	650919	651037	777	+	.	ID="RND-5_FAMILY-2837";Tend="1379";Tstart="1256";shortTE="F";uid="14a602cd-33a9-4334-a9eb-7b32487a5536"
VSBQ01000096.1	RepeatMasker	DNA	13220	13564	1617	+	.	ID="TTAA3_AP";Tend="316";Tstart="1";shortTE="F";uid="40e625e2-271d-4cea-b3d7-827b9db1debd"
VSBQ01000096.1	RepeatMasker	DNA	910058	910218	543	+	.	ID="DNA8-25_AP";Tend="654";Tstart="502";shortTE="F";uid="c5ff3965-d507-4993-b7e0-3a954734e411"
VSBQ01000096.1	RepeatMasker	DNA/Kolobok-E	650216	650626	1383	+	.	ID="RND-6_FAMILY-30263";Tend="494";Tstart="85";shortTE="F";uid="1a1ad883-b18f-40ff-ba4e-68cd3b0d5956"
VSBQ01000096.1	RepeatMasker	LINE/I-Jockey	127992	128143	423	+	.	ID="RND-1_FAMILY-348";Tend="1474";Tstart="1333";shortTE="F";uid="a27a9e07-178e-47dd-90c9-6179cb6ba7a4"
VSBQ01000096.1	RepeatMasker	DNA	948204	948510	2422	+	.	ID="TTAA24_AP";Tend="306";Tstart="2";shortTE="F";uid="68b5e092-b272-4b23-9f20-29c21ccc968a"
VSBQ01000096.1	RepeatMasker	Unknown	78779	79030	918	+	.	ID="RND-6_FAMILY-5141";Tend="1169";Tstart="893";shortTE="F";uid="13f57fcf-a0eb-4952-a564-9543f0a20dc8"
VSBQ01000096.1	RepeatMasker	DNA	850660	850911	1939	+	.	ID="RND-5_FAMILY-5886";Tend="1224";Tstart="972";shortTE="F";uid="1971a045-0bda-4d39-a50d-383be76a1620"
VSBQ01000096.1	RepeatMasker	RC/Helitron	481170	481346	1173	+	.	ID="HELITRON-1_BM";Tend="1500";Tstart="1333";shortTE="F";uid="8c27d6ea-b52d-44b4-b161-46a94feb0fbc"
VSBQ01000096.1	RepeatMasker	DNA	430105	430212	746	+	.	ID="ttaa3b_ap";Tend="131";Tstart="21";shortTE="F";uid="b747f41b-b4a7-4455-9cda-192b039ff209"
VSBQ01000096.1	RepeatMasker	Unknown	130626	130938	1985	+	.	ID="RND-1_FAMILY-43";Tend="1236";Tstart="924";shortTE="F";uid="5c71d5f1-888d-4c1e-afd1-e339ff7843dc"
VSBQ01000096.1	RepeatMasker	DNA	874972	875310	589	+	.	ID="DNA-TTAA-1_AP";Tend="379";Tstart="18";shortTE="F";uid="c05a1698-13d0-4141-be39-6fd57bf452fc"
VSBQ01000096.1	RepeatMasker	DNA/hAT-Charlie	357565	357934	2513	+	.	ID="dna8-33_ap";Tend="328";Tstart="1";shortTE="F";uid="1f780e72-726a-4e16-b876-b1902ccc0f72"
VSBQ01000096.1	RepeatMasker	DNA/Kolobok-E	454434	454859	3110	+	.	ID="rnd-5_family-9815";Tend="2061";Tstart="1071";shortTE="F";uid="664059e0-165c-4175-af79-298ddf177a39"
VSBQ01000096.1	RepeatMasker	DNA/hAT	925034	925234	1732	+	.	ID="RND-5_FAMILY-1549";Tend="1313";Tstart="1113";shortTE="F";uid="d2f4d7ca-7aea-49a4-a3ac-90ff9943be8e"
VSBQ01000096.1	RepeatMasker	Retroposon?	571389	572031	1566	+	.	ID="SINE2-2_AP";Tend="1998";Tstart="1409";shortTE="F";uid="02a597e1-0b18-404e-b3bb-a0ded228fe52"
VSBQ01000096.1	RepeatMasker	Unknown	649568	650020	2226	+	.	ID="RND-4_FAMILY-773";Tend="1415";Tstart="949";shortTE="F";uid="22894225-d342-486f-9c9c-9b4fdfe45b80"
VSBQ01000096.1	RepeatMasker	DNA	519787	519967	634	+	.	ID="RND-1_FAMILY-269";Tend="1103";Tstart="920";shortTE="F";uid="aaf2c152-6328-45e2-a494-15cd07733a66"
VSBQ01000096.1	RepeatMasker	DNA/hAT-hAT19	764925	765535	1407	+	.	ID="RND-1_FAMILY-298";TEgroup="ctg_96%7CRND-1_FAMILY-298%7C1";Tend="1562";Tstart="773";shortTE="F";uid="50b0f6b8-f94b-44f6-962f-448cf2b1d752"
VSBQ01000096.1	RepeatMasker	DNA	9501	10345	3788	+	.	ID="RND-6_FAMILY-8405";Tend="1891";Tstart="1042";shortTE="F";uid="780b8781-f8ee-423a-b9e1-4540e3ec5454"
VSBQ01000096.1	RepeatMasker	DNA	43123	43422	922	+	.	ID="RND-5_FAMILY-10525";Tend="1740";Tstart="1383";shortTE="F";uid="0576f897-a1b3-494c-bf34-32ccf990823f"
VSBQ01000096.1	RepeatMasker	Retroposon?	427887	428172	749	+	.	ID="RND-6_FAMILY-7125";Tend="507";Tstart="173";shortTE="F";uid="a3fc2bf5-00d8-499a-addc-ca3310800804"
VSBQ01000096.1	RepeatMasker	DNA/hAT-hAT19	534477	534859	2327	+	.	ID="DNA8-74_AP";Tend="437";Tstart="1";shortTE="F";uid="3a9a2d72-1f61-426b-ac5e-a839fc28606e"
VSBQ01000096.1	RepeatMasker	DNA/hAT-Tip100	253851	254487	1169	+	.	ID="RND-5_FAMILY-5194";TEgroup="ctg_96%7CRND-5_FAMILY-5194%7C1";Tend="1300";Tstart="553";shortTE="F";uid="3eecb7ff-c1e6-4454-8d75-934b4dacbef0"
VSBQ01000096.1	RepeatMasker	Unknown	406297	406517	1060	+	.	ID="RND-6_FAMILY-11952";Tend="1080";Tstart="862";shortTE="F";uid="72d8e55b-4bf3-45e9-8961-9ceaf20c4725"
VSBQ01000096.1	RepeatMasker	DNA/hAT-Tip100	580440	580673	1087	+	.	ID="DNA8-62_AP";Tend="223";Tstart="1";shortTE="F";uid="1d032cf7-c48d-48d7-93fa-f59fbf7ec306"
VSBQ01000096.1	RepeatMasker	RC/Helitron	648776	649550	4552	+	.	ID="RND-6_FAMILY-1114";Tend="1694";Tstart="919";shortTE="F";uid="142998a9-0b50-4758-9e6b-126442a070b9"
VSBQ01000096.1	RepeatMasker	DNA/hAT-Tip100	328083	328739	4165	+	.	ID="RND-5_FAMILY-4269";Tend="1418";Tstart="768";shortTE="F";uid="902041b4-d7ba-4f71-9aa2-3105c708dd5e"
VSBQ01000096.1	RepeatMasker	Retroposon?	661237	661747	602	+	.	ID="RND-6_FAMILY-5081";Tend="1792";Tstart="1262";shortTE="F";uid="c57dd6d4-1d96-425a-88e9-595a61b19ff1"
VSBQ01000096.1	RepeatMasker	Retroposon?	779664	779935	619	+	.	ID="RND-4_FAMILY-1269";Tend="291";Tstart="39";shortTE="F";uid="6508aa89-1a7b-4dd5-b4e2-5eaa48ecbca0"
VSBQ01000096.1	RepeatMasker	Unknown	215121	215330	1562	+	.	ID="RND-1_FAMILY-131";Tend="1106";Tstart="897";shortTE="F";uid="2d3a81fc-776c-484d-a2b6-93d3bc5798e8"
VSBQ01000096.1	RepeatMasker	DNA/Ginger-1	928264	928958	3270	+	.	ID="RND-6_FAMILY-1155";Tend="1431";Tstart="714";shortTE="F";uid="a3722640-fde1-4409-b58e-66e0708b1a42"
VSBQ01000096.1	RepeatMasker	RC/Helitron	443442	443797	750	+	.	ID="RND-1_FAMILY-7";Tend="1449";Tstart="1069";shortTE="F";uid="d0f6d4a6-d045-4714-9b30-91da771c01e0"
VSBQ01000096.1	RepeatMasker	RC/Helitron	408814	409014	905	+	.	ID="HELITRON-N1B_BM";Tend="195";Tstart="1";shortTE="F";uid="338c4288-fb25-4c37-b496-d5248c09df73"
VSBQ01000096.1	RepeatMasker	DNA	302058	302291	418	+	.	ID="DNA4-2_AP";Tend="536";Tstart="311";shortTE="F";uid="752a564d-4232-4f9d-a055-3d5ffad4a23f"
VSBQ01000096.1	RepeatMasker	LINE/I	951154	954668	14987	+	.	ID="RND-6_FAMILY-3237";Tend="3496";Tstart="1";shortTE="F";uid="3e35e1e1-ef24-4bc0-9b46-31c71b01ba8d"
VSBQ01000096.1	RepeatMasker	DNA/hAT	925855	926376	3290	+	.	ID="RND-1_FAMILY-92";Tend="1459";Tstart="880";shortTE="F";uid="67a67c9f-2fc9-41d9-8e10-30207188a812"
VSBQ01000096.1	RepeatMasker	DNA/hAT	277276	277460	574	+	.	ID="RND-5_FAMILY-265";Tend="1615";Tstart="1403";shortTE="F";uid="280814be-11d6-493f-9322-ad1d955f76ba"
VSBQ01000096.1	RepeatMasker	RC/Helitron	886702	886862	811	+	.	ID="RND-1_FAMILY-4";Tend="1605";Tstart="1445";shortTE="F";uid="5dedfe11-be4f-4a73-8c63-a68faac10112"
VSBQ01000096.1	RepeatMasker	DNA/Kolobok-E	701223	701358	970	+	.	ID="RND-6_FAMILY-11301";Tend="2217";Tstart="2082";shortTE="F";uid="6c3e3c11-ee72-4d17-8c00-3635c75c512d"
VSBQ01000096.1	RepeatMasker	DNA	698783	699253	1355	+	.	ID="TTAA2D_AP";Tend="431";Tstart="6";shortTE="F";uid="c259b04b-9803-4ae3-b3bb-0e0f2a9cad85"
VSBQ01000096.1	RepeatMasker	DNA/Kolobok-E	684918	685059	634	+	.	ID="RND-6_FAMILY-16369";Tend="1495";Tstart="1337";shortTE="F";uid="53295d30-8a8b-4b0b-a14f-f049ff587d28"
VSBQ01000096.1	RepeatMasker	DNA/Ginger	908907	909076	1068	+	.	ID="RND-6_FAMILY-7106";Tend="2152";Tstart="1987";shortTE="F";uid="54acaa48-b1cc-4943-8a85-dae07fafca1b"
VSBQ01000096.1	RepeatMasker	DNA/hAT-Tip100	817751	818126	1783	+	.	ID="DNA8-107_AP";Tend="718";Tstart="330";shortTE="F";uid="df7d50e0-5513-4fcd-936b-a7162d30d348"
VSBQ01000096.1	RepeatMasker	LINE/I-Jockey	766283	766489	1063	+	.	ID="RND-6_FAMILY-16794";Tend="1336";Tstart="1151";shortTE="F";uid="b04b4933-d093-4ad6-b59d-5bf65557f72d"
VSBQ01000096.1	RepeatMasker	DNA/hAT-hAT19	274154	274298	462	+	.	ID="DNA8-88_AP";Tend="615";Tstart="479";shortTE="F";uid="c71251c6-d959-4069-b606-f4dddd59a319"
VSBQ01000096.1	RepeatMasker	DNA/Ginger-2	393749	393917	878	+	.	ID="RND-6_FAMILY-11755";Tend="1214";Tstart="1019";shortTE="F";uid="d29795cc-7a3a-43a0-98c5-9c2da9150400"
VSBQ01000096.1	RepeatMasker	DNA/Kolobok-E	349086	349993	5278	+	.	ID="rnd-5_family-9815";Tend="2521";Tstart="1443";shortTE="F";uid="ac00706b-90f2-4b7b-bb45-fd97717f41c0"
VSBQ01000096.1	RepeatMasker	DNA/Kolobok-E	858958	859068	525	+	.	ID="RND-6_FAMILY-11301";Tend="1690";Tstart="1580";shortTE="F";uid="11c445d3-bc4b-41e6-a2d6-793ec9c6b0bd"
VSBQ01000096.1	RepeatMasker	DNA/TcMar-Tc1	434514	434614	494	+	.	ID="MARINER-N22_AG";Tend="177";Tstart="77";shortTE="F";uid="c114e95e-bae3-4ff0-8095-14a3bb7eba2c"
VSBQ01000096.1	RepeatMasker	DNA	852631	853061	1318	+	.	ID="RND-6_FAMILY-1971";Tend="1939";Tstart="1521";shortTE="F";uid="817cbd7e-5e1a-4f41-af17-bd11b2f27305"
VSBQ01000096.1	RepeatMasker	DNA/Kolobok-E	693535	694399	4277	+	.	ID="RND-5_FAMILY-9815";Tend="2324";Tstart="1440";shortTE="F";uid="f4820f31-7e40-4a13-beae-a7f35580414f"
VSBQ01000096.1	RepeatMasker	Unknown	958122	958542	3474	+	.	ID="RND-6_FAMILY-23007";Tend="1228";Tstart="807";shortTE="F";uid="bcf497ca-78f4-439b-89c3-9ae858d4d7e4"
VSBQ01000096.1	RepeatMasker	DNA	587625	588038	1860	+	.	ID="TTAA4B_AP";Tend="430";Tstart="1";shortTE="F";uid="89596782-ee82-4d9f-9f91-a3bdc6927a74"
VSBQ01000096.1	RepeatMasker	Unknown	515484	515623	580	+	.	ID="RND-5_FAMILY-901";Tend="1692";Tstart="1558";shortTE="F";uid="5612882e-e016-4c76-b6ad-ba649471d693"
VSBQ01000096.1	RepeatMasker	DNA/hAT-Ac	857490	857631	425	+	.	ID="RND-6_FAMILY-2344";Tend="2093";Tstart="1946";shortTE="F";uid="c809f628-3080-40ca-b80c-73ac714b7a24"
VSBQ01000096.1	RepeatMasker	DNA	268846	268957	610	+	.	ID="dna4-2_ap";Tend="720";Tstart="610";shortTE="F";uid="abedde33-606c-4c8f-a5e2-f3cb0730875e"
VSBQ01000096.1	RepeatMasker	Unknown	131840	131943	574	+	.	ID="RND-1_FAMILY-37";Tend="1314";Tstart="1205";shortTE="F";uid="f53eab51-2470-4f80-82f3-ebed666ef31e"
VSBQ01000096.1	RepeatMasker	Unknown	215667	216236	3166	+	.	ID="RND-1_FAMILY-131";Tend="1675";Tstart="1096";shortTE="F";uid="63f0dfe4-6690-4425-bc10-012a8f22a0b3"
VSBQ01000096.1	RepeatMasker	Unknown	131362	131843	3388	+	.	ID="RND-1_FAMILY-43";Tend="1452";Tstart="992";shortTE="F";uid="f2e1d748-4ea7-446e-9773-e70a6fbe46c0"
VSBQ01000096.1	RepeatMasker	Retroposon?	712181	712723	2143	+	.	ID="RND-6_FAMILY-5081";Tend="1232";Tstart="659";shortTE="F";uid="4cea5a95-3b26-4d77-aecd-b5450d849615"
VSBQ01000096.1	RepeatMasker	DNA	897154	897542	2059	+	.	ID="TTAA2_AP";Tend="420";Tstart="9";shortTE="F";uid="0db80862-aaa4-41b1-a169-c39e3b05ce30"
VSBQ01000096.1	RepeatMasker	DNA	784907	785201	802	+	.	ID="DNA4-2_AP";Tend="695";Tstart="422";shortTE="F";uid="e3e8e494-f50b-48e9-8813-4554f0cc6925"
VSBQ01000096.1	RepeatMasker	LTR/Gypsy	721091	721232	1090	+	.	ID="RND-1_FAMILY-225";Tend="1810";Tstart="1660";shortTE="F";uid="6138f912-6e56-4a94-a5e1-5f7fc52b6c42"
VSBQ01000096.1	RepeatMasker	DNA	480953	481188	409	+	.	ID="RND-6_FAMILY-507";Tend="1401";Tstart="1164";shortTE="F";uid="e625df1e-e5b5-44c6-9ae0-a67bd4288014"
VSBQ01000096.1	RepeatMasker	Unknown	935239	935476	902	+	.	ID="RND-6_FAMILY-10496";Tend="1213";Tstart="930";shortTE="F";uid="c4aafc4a-41f2-4a8d-8502-fe2baf988781"
VSBQ01000096.1	RepeatMasker	DNA/hAT-Ac	243205	243361	899	+	.	ID="DNA8-20_AP";Tend="454";Tstart="304";shortTE="F";uid="ddd5b867-4bff-42b7-a575-651e817e64a4"
VSBQ01000096.1	RepeatMasker	DNA/TcMar-Tc1	224089	224253	1012	+	.	ID="RND-6_FAMILY-5966";Tend="968";Tstart="816";shortTE="F";uid="069de250-ace1-46e7-9d0e-92e78804039a"
VSBQ01000096.1	RepeatMasker	DNA/hAT	220527	221482	4144	+	.	ID="RND-5_FAMILY-5896";TEgroup="ctg_96%7CRND-5_FAMILY-5896%7C1";Tend="1865";Tstart="785";shortTE="F";uid="bd5b1d14-26d1-42f0-a7e0-e4d5189e30d3"
VSBQ01000096.1	RepeatMasker	DNA/hAT-Tip100	327909	328059	806	+	.	ID="RND-5_FAMILY-5194";Tend="721";Tstart="553";shortTE="F";uid="080117fe-6fa4-466a-bc0f-6cae6e42d155"
VSBQ01000096.1	RepeatMasker	DNA/hAT-Tip100	856977	857248	972	+	.	ID="RND-5_FAMILY-5568";Tend="2112";Tstart="1807";shortTE="F";uid="4f6ae6c3-79e6-4d66-a65b-bca9605a26c3"
VSBQ01000096.1	RepeatMasker	Retroposon?	454860	455162	1015	+	.	ID="SINE2-2_AP";Tend="1997";Tstart="1607";shortTE="F";uid="d76f5668-f582-4027-ae82-4e2ae9411d23"
VSBQ01000096.1	RepeatMasker	Retroposon?	132881	132995	448	+	.	ID="RND-6_FAMILY-7125";Tend="1378";Tstart="1264";shortTE="F";uid="7c2e5807-6831-4432-85cb-2baacd5ad32e"
VSBQ01000096.1	RepeatMasker	DNA/hAT-Tip100	169342	169472	728	+	.	ID="DNA8-106_AP";Tend="734";Tstart="602";shortTE="F";uid="8cef8594-3a63-4d68-b0a7-e2d18a71bb6f"
VSBQ01000096.1	RepeatMasker	RC/Helitron	715031	716003	4146	+	.	ID="RND-1_FAMILY-115";TEgroup="ctg_96%7CRND-1_FAMILY-115%7C1";Tend="1838";Tstart="837";shortTE="F";uid="8acb83f1-3462-448c-94b2-70b7df5e66e1"
VSBQ01000096.1	RepeatMasker	RC/Helitron	886258	886637	2508	+	.	ID="RND-6_FAMILY-2752";Tend="1283";Tstart="807";shortTE="F";uid="58e821e0-52b4-4e79-9a10-163d1c03c18a"
VSBQ01000096.1	RepeatMasker	DNA	688879	689148	1172	+	.	ID="TTAA11_AP";Tend="322";Tstart="1";shortTE="F";uid="1b8d10c8-ad34-48be-a046-b6951cb42bab"
VSBQ01000096.1	RepeatMasker	Unknown	756875	757146	885	+	.	ID="RND-4_FAMILY-237";Tend="1687";Tstart="1411";shortTE="F";uid="26f93d92-f254-453b-8809-a02522356b0a"
VSBQ01000096.1	RepeatMasker	DNA/hAT-Tip100	133498	133651	746	+	.	ID="RND-6_FAMILY-5526";Tend="1174";Tstart="1019";shortTE="F";uid="d6254a39-b7d4-4efc-abca-9ea93eba4756"
VSBQ01000096.1	RepeatMasker	DNA	216679	217044	1677	+	.	ID="ttaa6_ap";Tend="832";Tstart="195";shortTE="F";uid="38f25a01-27ab-45a4-b086-1d166e82e2dd"
VSBQ01000096.1	RepeatMasker	DNA	58454	58615	598	+	.	ID="RND-6_FAMILY-20786";Tend="1207";Tstart="1047";shortTE="F";uid="cd711b58-7296-4ef6-b981-a36f3ea772af"
VSBQ01000096.1	RepeatMasker	LINE/I	494852	495093	1494	+	.	ID="RND-6_FAMILY-27305";Tend="1269";Tstart="1020";shortTE="F";uid="87634479-8adf-4f1b-afaa-7c0fae683ef6"
VSBQ01000096.1	RepeatMasker	Unknown	96899	97115	875	+	.	ID="RND-1_FAMILY-170";Tend="1137";Tstart="924";shortTE="F";uid="ad827468-ea39-4e1e-8e20-9985bd2c395a"
VSBQ01000096.1	RepeatMasker	Unknown	213523	214101	1525	+	.	ID="RND-1_FAMILY-56";TEgroup="ctg_96%7CRND-1_FAMILY-56%7C1";Tend="1013";Tstart="97";shortTE="F";uid="d9014b03-49d1-45d0-ba86-e511ab37caed"
VSBQ01000096.1	RepeatMasker	DNA	85734	85912	1350	+	.	ID="TTAA7_AP";Tend="434";Tstart="260";shortTE="F";uid="4406e52c-5c63-44a8-95f5-2c7118134f26"
VSBQ01000096.1	RepeatMasker	DNA	423906	424304	902	+	.	ID="DNA-TTAA-1_AP";Tend="423";Tstart="32";shortTE="F";uid="b30f3299-225a-4a4f-be26-2ad1e11d3e75"
VSBQ01000096.1	RepeatMasker	Unknown	85545	85710	1227	+	.	ID="RND-1_FAMILY-266";Tend="1099";Tstart="938";shortTE="F";uid="d6f9f559-6f87-4371-883b-939f42a782a1"
VSBQ01000096.1	RepeatMasker	LINE/CR1	734729	735101	1105	+	.	ID="RND-5_FAMILY-1315";Tend="320";Tstart="5";shortTE="F";uid="bc37ec85-7e6b-45e4-95f7-dba5b87fd848"
VSBQ01000096.1	RepeatMasker	LTR	218168	218492	2282	+	.	ID="RND-5_FAMILY-4493";Tend="327";Tstart="1";shortTE="F";uid="05ea84ff-19ee-479e-a4bd-1c98baa44fe9"
VSBQ01000096.1	RepeatMasker	Retroposon?	859069	859227	496	+	.	ID="RND-6_FAMILY-6067";Tend="1557";Tstart="1289";shortTE="F";uid="1e72293e-4250-41aa-afcd-71a801bd0222"
VSBQ01000096.1	RepeatMasker	DNA/Kolobok-E	15292	15616	1596	+	.	ID="RND-6_FAMILY-11301";Tend="2214";Tstart="1910";shortTE="F";uid="8d657fc8-3de9-4bd1-9783-39948681a54b"
VSBQ01000096.1	RepeatMasker	DNA	78212	78537	1211	+	.	ID="DNAX-2_AP";Tend="438";Tstart="85";shortTE="F";uid="d6f399e8-b1b8-4025-ac38-8a1c0d73868d"
VSBQ01000096.1	RepeatMasker	RC/Helitron	48258	48670	2859	-	.	ID="RND-4_FAMILY-43";Tend="1373";Tstart="960";shortTE="F";uid="11bfd6a7-f7ad-42d3-9522-53a89cf7d5e3"
VSBQ01000096.1	RepeatMasker	Unknown	130945	131199	830	-	.	ID="RND-6_FAMILY-5141";Tend="1200";Tstart="918";shortTE="F";uid="c1bc12f7-e81c-4880-833a-42638d26f5a6"
VSBQ01000096.1	RepeatMasker	DNA/MULE-MuDR	866689	866940	469	-	.	ID="RND-6_FAMILY-9052";Tend="1442";Tstart="1179";shortTE="F";uid="fe40ca82-2047-4765-8dee-b5efa4a2cc87"
VSBQ01000096.1	RepeatMasker	Retroposon?	7333	7609	687	-	.	ID="RND-6_FAMILY-5081";Tend="1541";Tstart="1262";shortTE="F";uid="e74a912e-ed6c-4b3c-b83f-f60dc54472a7"
VSBQ01000096.1	RepeatMasker	DNA/Kolobok-E	79080	79880	3151	-	.	ID="RND-5_FAMILY-9815";Tend="2189";Tstart="1421";shortTE="F";uid="64231cff-5459-470d-88cf-57d800ef037e"
VSBQ01000096.1	RepeatMasker	Retroposon?	738285	739155	7237	-	.	ID="RND-5_FAMILY-3556";Tend="1656";Tstart="786";shortTE="F";uid="4d583dd8-7026-4cef-96b0-a77e53f7e89e"
VSBQ01000096.1	RepeatMasker	Unknown	447526	448092	1832	-	.	ID="RND-5_FAMILY-570";Tend="1177";Tstart="612";shortTE="F";uid="2942ff58-1282-4f1a-8e70-ba36b4d27a35"
VSBQ01000096.1	RepeatMasker	DNA/hAT-Tip100	822888	823127	557	-	.	ID="RND-4_FAMILY-1270";Tend="1249";Tstart="965";shortTE="F";uid="70f68e12-3d42-4bc5-9a5a-330f3507b3b3"
VSBQ01000096.1	RepeatMasker	DNA	777142	777264	691	-	.	ID="ttaa3b_ap";Tend="147";Tstart="26";shortTE="F";uid="b3f68769-06a5-49ec-9db4-5a5e1c30e0f6"
VSBQ01000096.1	RepeatMasker	DNA/hAT?	715092	716000	472	-	.	ID="RND-1_FAMILY-86";TEgroup="ctg_96%7CRND-1_FAMILY-86%7C1";Tend="1651";Tstart="931";shortTE="T";uid="4f34d861-a59d-4844-bf53-6b9bb9b94037"
VSBQ01000096.1	RepeatMasker	DNA	842437	842566	447	-	.	ID="RND-5_FAMILY-1090";Tend="1681";Tstart="1544";shortTE="F";uid="abf667ba-c57c-431c-8fb3-bec6806fe4ba"
VSBQ01000096.1	RepeatMasker	Retroposon?	349847	350020	823	-	.	ID="RND-6_FAMILY-12797";Tend="533";Tstart="356";shortTE="F";uid="0b1bb6b7-01ee-4033-a9d8-51507a7bda78"
VSBQ01000096.1	RepeatMasker	DNA/Kolobok-E	181494	181597	454	-	.	ID="rnd-6_family-16369";Tend="1500";Tstart="1406";shortTE="F";uid="00834911-4a13-48a4-b795-74b3fc34c22b"
VSBQ01000096.1	RepeatMasker	Unknown	588268	588814	4151	-	.	ID="RND-6_FAMILY-20601";Tend="1120";Tstart="576";shortTE="F";uid="cca125dd-dfe4-45ab-88c7-9b5354ec710f"
VSBQ01000096.1	RepeatMasker	DNA	99015	99408	2417	-	.	ID="RND-5_FAMILY-10525";Tend="1738";Tstart="1339";shortTE="F";uid="2080934a-9527-4f27-8323-20ff6861ac62"
VSBQ01000096.1	RepeatMasker	DNA	831373	831656	578	-	.	ID="DNA8-77_AP";TEgroup="ctg_96%7CDNA8-77_AP%7C1";Tend="1250";Tstart="1";shortTE="F";uid="40217a91-fc33-4218-82ca-a0508c88c7db"
VSBQ01000096.1	RepeatMasker	DNA/Ginger	860537	860945	4568	-	.	ID="rnd-6_family-7106";Tend="2035";Tstart="701";shortTE="F";uid="a701701f-0b72-4911-bc89-18130ccbeda7"
VSBQ01000096.1	RepeatMasker	Unknown	540385	540571	548	-	.	ID="RND-6_FAMILY-4848";Tend="1173";Tstart="1011";shortTE="F";uid="23601fcc-005f-4071-a960-781f9c59d66a"
VSBQ01000096.1	RepeatMasker	DNA/Kolobok-E	592031	592618	4503	-	.	ID="RND-5_FAMILY-9815";Tend="1312";Tstart="739";shortTE="F";uid="1104549a-0756-48a6-9f61-c75e3e9d0af1"
VSBQ01000096.1	RepeatMasker	DNA	59158	59391	732	-	.	ID="RND-6_FAMILY-20786";Tend="1225";Tstart="1017";shortTE="F";uid="d5a6fa72-6229-464d-b283-a6da61ef4bcc"
VSBQ01000096.1	RepeatMasker	DNA/Ginger	510252	510503	1097	-	.	ID="RND-6_FAMILY-7106";Tend="1918";Tstart="1654";shortTE="F";uid="b316c7b5-24be-43db-aeb2-ce7a5f1cef2a"
VSBQ01000096.1	RepeatMasker	DNA/Maverick	238860	239178	637	-	.	ID="RND-6_FAMILY-1436";Tend="1205";Tstart="892";shortTE="F";uid="bcc67088-a13c-4fde-b9d9-b10e16307aa8"
VSBQ01000096.1	RepeatMasker	DNA	340709	341041	1548	-	.	ID="DNA4-2_AP";Tend="766";Tstart="445";shortTE="F";uid="689c6635-a4eb-4652-9e46-2314f253a42a"
VSBQ01000096.1	RepeatMasker	Retroposon?	915184	915335	459	-	.	ID="RND-1_FAMILY-68";Tend="726";Tstart="589";shortTE="F";uid="45a348da-5b13-4d97-8a1d-2080cd72b745"
VSBQ01000096.1	RepeatMasker	DNA	390840	391160	780	-	.	ID="ttaa2d_ap";Tend="422";Tstart="86";shortTE="F";uid="105ca94a-abbb-4138-9c47-4a545d30fc6f"
VSBQ01000096.1	RepeatMasker	DNA	202338	202554	423	-	.	ID="DNA4-3_AP";Tend="493";Tstart="261";shortTE="F";uid="8b6d5bc8-3dfd-4e55-a514-7318060ca543"
VSBQ01000096.1	RepeatMasker	Unknown	355957	356209	1139	-	.	ID="RND-1_FAMILY-13";Tend="1237";Tstart="961";shortTE="F";uid="468a2650-e3c4-4bce-9ec1-3c0e1df5cbbb"
VSBQ01000096.1	RepeatMasker	Retroposon?	233502	233688	403	-	.	ID="RND-6_FAMILY-13651";Tend="830";Tstart="655";shortTE="F";uid="41553aa7-b96e-4042-b624-13f2852b5390"
VSBQ01000096.1	RepeatMasker	Retroposon?	760507	760616	529	-	.	ID="RND-6_FAMILY-13149";Tend="494";Tstart="387";shortTE="F";uid="b1c86e31-f759-4c59-9682-e986b9d9688c"
VSBQ01000096.1	RepeatMasker	DNA	284480	284728	542	-	.	ID="dna4-2_ap";TEgroup="ctg_96%7Cdna4-2_ap%7C1";Tend="767";Tstart="552";shortTE="F";uid="a0fe03e1-fc87-4077-8525-971b4183c06c"
VSBQ01000096.1	RepeatMasker	DNA/Ginger-1	455024	455170	1161	-	.	ID="RND-6_FAMILY-1155";Tend="948";Tstart="803";shortTE="F";uid="58c233d9-347c-41d1-a7ac-eb822d0d3beb"
VSBQ01000096.1	RepeatMasker	DNA/Maverick	1	102	529	-	.	ID="RND-6_FAMILY-9337";Tend="84";Tstart="1";shortTE="F";uid="cd3786ff-0b5b-4469-8fd2-829df9eb56c2"
VSBQ01000096.1	RepeatMasker	DNA/hAT	577605	577789	525	-	.	ID="RND-1_FAMILY-92";Tend="1043";Tstart="867";shortTE="F";uid="c08e6960-ef27-426b-a1e3-bae45d678a51"
VSBQ01000096.1	RepeatMasker	DNA/hAT	323124	323325	1005	-	.	ID="dna8-38_ap";Tend="193";Tstart="1";shortTE="F";uid="a2ae41a8-5c9a-45df-88f4-be31460f0334"
VSBQ01000096.1	RepeatMasker	DNA/Ginger	859321	859517	845	-	.	ID="RND-6_FAMILY-7106";Tend="963";Tstart="768";shortTE="F";uid="40e1facd-2004-48f1-b277-f77bbbedc836"
VSBQ01000096.1	RepeatMasker	DNA/hAT-hAT19	378863	378979	524	-	.	ID="RND-6_FAMILY-848";Tend="788";Tstart="668";shortTE="F";uid="30195876-15cc-45f1-b6f1-982aa6a80fac"
VSBQ01000096.1	RepeatMasker	DNA	542001	542552	448	-	.	ID="dna4-2b_ap";TEgroup="ctg_96%7Cdna4-2b_ap%7C1";Tend="262";Tstart="20";shortTE="F";uid="fd05dcb9-5eae-40c5-9062-e1d15078c595"
VSBQ01000096.1	RepeatMasker	Retroposon?	429357	429964	2020	-	.	ID="RND-6_FAMILY-5081";Tend="1232";Tstart="659";shortTE="F";uid="f46ce411-2370-437c-8d77-76a81645ce21"
VSBQ01000096.1	RepeatMasker	Unknown	408377	408696	2320	-	.	ID="RND-5_FAMILY-1894";Tend="1308";Tstart="971";shortTE="F";uid="4e4c3ab3-9ddd-451f-a601-e70a46e6a100"
VSBQ01000096.1	RepeatMasker	DNA/hAT-Ac	596099	596271	584	-	.	ID="RND-5_FAMILY-3126";Tend="1505";Tstart="1304";shortTE="F";uid="2b150e1d-5075-4be1-9a84-546aa650c7a0"
VSBQ01000096.1	RepeatMasker	DNA/hAT-Ac	874439	874765	2460	-	.	ID="RND-6_FAMILY-4134";Tend="1239";Tstart="914";shortTE="F";uid="f91cae3a-ba90-4352-bfbd-a3192df56012"
VSBQ01000096.1	RepeatMasker	DNA	139094	139603	1131	-	.	ID="DNA4-3_AP";Tend="637";Tstart="163";shortTE="F";uid="eb0ac238-a087-4c84-b636-5e2b36832d97"
VSBQ01000096.1	RepeatMasker	DNA	19510	20426	4355	-	.	ID="RND-5_FAMILY-6224";Tend="1844";Tstart="967";shortTE="F";uid="1151f198-cdb7-4bb2-bbb6-cfa431ac5c1f"
VSBQ01000096.1	RepeatMasker	DNA	174993	175126	406	-	.	ID="dna4-2_ap";Tend="769";Tstart="637";shortTE="F";uid="61581eeb-4c80-4768-8dd1-769e60cc11dc"
VSBQ01000096.1	RepeatMasker	DNA	604460	605081	3591	-	.	ID="TTAA12_AP";Tend="590";Tstart="1";shortTE="F";uid="f61de363-424c-44c8-8ab6-bb3761db77b5"
VSBQ01000096.1	RepeatMasker	LINE/RTE-BovB	552585	552745	417	-	.	ID="RND-5_FAMILY-741";Tend="1002";Tstart="849";shortTE="F";uid="58220137-89b3-4680-b8ec-95b4beb10ca0"
VSBQ01000096.1	RepeatMasker	DNA/Kolobok-E	467628	468067	2576	-	.	ID="RND-6_FAMILY-706";Tend="1612";Tstart="1174";shortTE="F";uid="80331550-460c-4c4d-96bb-c70fce9b86d1"
VSBQ01000096.1	RepeatMasker	DNA/MULE-MuDR	504348	505001	1431	-	.	ID="RND-6_FAMILY-5970";Tend="1247";Tstart="563";shortTE="F";uid="9cf99ed3-ca02-423c-8fd7-2383f125b220"
VSBQ01000096.1	RepeatMasker	Unknown	890688	891122	1779	-	.	ID="RND-1_FAMILY-75";Tend="2072";Tstart="1638";shortTE="F";uid="bc7cfbaf-0209-42f2-8910-d5cd671bc005"
VSBQ01000096.1	RepeatMasker	DNA/Kolobok-E	110697	111157	580	-	.	ID="RND-6_FAMILY-1419";Tend="582";Tstart="140";shortTE="F";uid="0d9f9f65-2851-44db-9f14-089f125b3095"
VSBQ01000096.1	RepeatMasker	Unknown	455159	455496	1145	-	.	ID="RND-4_FAMILY-266";Tend="1414";Tstart="1057";shortTE="F";uid="043096e4-4d80-4c77-8802-162826b1a710"
VSBQ01000096.1	RepeatMasker	DNA/Kolobok-E	712825	713088	1130	-	.	ID="RND-6_FAMILY-1419";Tend="300";Tstart="35";shortTE="F";uid="72a0eaeb-fb2c-4e44-a4e2-e00cd7fecede"
VSBQ01000096.1	RepeatMasker	Unknown	217044	217316	1646	-	.	ID="RND-5_FAMILY-1537";Tend="1159";Tstart="870";shortTE="F";uid="2d744787-8dda-4d8c-a273-06dfdb86de26"
VSBQ01000096.1	RepeatMasker	DNA/hAT	656338	656443	2486	-	.	ID="RND-5_FAMILY-244";Tend="2090";Tstart="1512";shortTE="F";uid="b677c9cd-9ccb-4ac1-b8d9-329c304d6f4c"
VSBQ01000096.1	RepeatMasker	Retroposon?	661660	661762	406	-	.	ID="SINE2-1_AP";Tend="214";Tstart="106";shortTE="F";uid="fc3bd1bc-a5a8-4c3f-96bc-ff726e01b05e"
VSBQ01000096.1	RepeatMasker	Unknown	407500	407712	1291	-	.	ID="RND-5_FAMILY-18707";Tend="1155";Tstart="956";shortTE="F";uid="800a7280-200f-4ea7-b3bc-700a518b3166"
VSBQ01000096.1	RepeatMasker	Unknown	132044	132379	2200	-	.	ID="RND-1_FAMILY-48";Tend="1383";Tstart="1019";shortTE="F";uid="ef46dcfb-f2fc-4c1d-9d40-fea1df26a5f4"
VSBQ01000096.1	RepeatMasker	DNA/hAT-Charlie	687140	687324	1007	-	.	ID="DNA8-55B_AP";Tend="186";Tstart="4";shortTE="F";uid="1bc8a287-2b47-44b0-9b00-3fbbe15a4c2b"
VSBQ01000096.1	RepeatMasker	DNA/Ginger-2	394089	394244	752	-	.	ID="RND-6_FAMILY-11755";Tend="1085";Tstart="923";shortTE="F";uid="3c5ebb1a-4185-474c-b8a8-75930d7b4ee5"
VSBQ01000096.1	RepeatMasker	DNA/Ginger-1	759706	759975	1901	-	.	ID="RND-6_FAMILY-1155";Tend="1075";Tstart="803";shortTE="F";uid="ac93e90c-c86c-4302-9d38-2e0692d4813c"
VSBQ01000096.1	RepeatMasker	DNA	572028	572328	2195	-	.	ID="ttaa14_ap";Tend="344";Tstart="1";shortTE="F";uid="1de2a5c7-ad00-4207-a74d-a24b0cef3455"
VSBQ01000096.1	RepeatMasker	DNA/Kolobok-E	309111	309618	507	-	.	ID="RND-1_FAMILY-195";Tend="2089";Tstart="1593";shortTE="F";uid="9aa74434-e424-4274-851a-c01a267c1032"
VSBQ01000096.1	RepeatMasker	Retroposon?	371750	371886	873	-	.	ID="RND-4_FAMILY-1269";Tend="1421";Tstart="1281";shortTE="F";uid="681397a0-b34a-477d-be2e-3839292edaad"
VSBQ01000096.1	RepeatMasker	DNA/Ginger-1	570417	572032	9065	-	.	ID="RND-6_FAMILY-1155";TEgroup="ctg_96%7CRND-6_FAMILY-1155%7C1";Tend="2260";Tstart="808";shortTE="F";uid="18237eff-31c3-42b3-8913-16239f81742e"
VSBQ01000096.1	RepeatMasker	Unknown	758489	758744	669	-	.	ID="RND-1_FAMILY-15";Tend="1208";Tstart="938";shortTE="F";uid="7c92a5f4-dd27-4049-beb1-48cb54400179"
VSBQ01000096.1	RepeatMasker	DNA/Ginger-1	942105	943073	1998	-	.	ID="RND-6_FAMILY-1155";Tend="2258";Tstart="1291";shortTE="F";uid="ae24cb36-6317-4ce1-9573-eb0c960f00c6"
VSBQ01000096.1	RepeatMasker	Unknown	108758	109089	2009	-	.	ID="RND-1_FAMILY-6";Tend="1216";Tstart="918";shortTE="F";uid="df311651-75b4-4976-995c-6a5d0c96d818"
VSBQ01000096.1	RepeatMasker	DNA/hAT-Tip100	63176	63372	557	-	.	ID="RND-6_FAMILY-13880";TEgroup="ctg_96%7CRND-6_FAMILY-13880%7C1";Tend="1778";Tstart="739";shortTE="T";uid="7d06464e-a772-46eb-9466-c77f718d8353"
VSBQ01000096.1	RepeatMasker	DNA	178634	178814	455	-	.	ID="DNA4-3_AP";Tend="436";Tstart="271";shortTE="F";uid="67e8a9f0-a681-41d3-9e10-c86fa47be082"
VSBQ01000096.1	RepeatMasker	LTR/Copia	237729	238070	1530	-	.	ID="RND-6_FAMILY-16655";Tend="1166";Tstart="866";shortTE="F";uid="5f8a2c2a-e268-432e-a534-647e74b97332"
VSBQ01000096.1	RepeatMasker	Unknown	255541	255693	1048	-	.	ID="RND-5_FAMILY-8273";Tend="1122";Tstart="972";shortTE="F";uid="49d4fbdf-76f8-4cd0-97be-ab075fabc870"
VSBQ01000096.1	RepeatMasker	DNA/hAT-Charlie	342935	343249	815	-	.	ID="HAT-N11_AP";TEgroup="ctg_96%7CHAT-N11_AP%7C1";Tend="631";Tstart="1";shortTE="F";uid="67a929d2-5058-451d-a806-aff9aa93e038"
VSBQ01000096.1	RepeatMasker	DNA/Ginger-1	781014	781347	2347	-	.	ID="RND-6_FAMILY-1155";Tend="1153";Tstart="803";shortTE="F";uid="59095e11-d78a-4351-856b-1c5e0c1a1eab"
VSBQ01000096.1	RepeatMasker	Unknown	780155	781019	6437	-	.	ID="RND-1_FAMILY-34";Tend="1842";Tstart="969";shortTE="F";uid="6963442c-1995-42ab-a251-12a58103a51a"
VSBQ01000096.1	RepeatMasker	DNA/hAT	742484	742739	1464	-	.	ID="RND-5_FAMILY-3489";Tend="1210";Tstart="946";shortTE="F";uid="fcf63c29-c11a-47fc-bf28-1085060ae7fa"
VSBQ01000096.1	RepeatMasker	Unknown	367268	367459	1354	-	.	ID="RND-1_FAMILY-82";Tend="1350";Tstart="1159";shortTE="F";uid="37b36c46-dad6-44dd-bce7-a249bf6d073c"
VSBQ01000096.1	RepeatMasker	LINE/I-Jockey	195375	195518	982	-	.	ID="RND-6_FAMILY-16794";Tend="1299";Tstart="1151";shortTE="F";uid="59de4f18-7051-4c2e-8068-b7908f0c0002"
VSBQ01000096.1	RepeatMasker	DNA	341039	341261	840	-	.	ID="dna4-2_ap";Tend="214";Tstart="1";shortTE="F";uid="8bf4f465-56e5-4bc2-a04d-25899d1566df"
VSBQ01000096.1	RepeatMasker	DNA	127230	127412	875	-	.	ID="ttaa2c_ap";Tend="368";Tstart="184";shortTE="F";uid="0de5488b-56a4-4a4a-9c6c-68e416b22d91"
VSBQ01000096.1	RepeatMasker	DNA/hAT?	302386	302599	609	-	.	ID="RND-4_FAMILY-532";Tend="1307";Tstart="1041";shortTE="F";uid="5aa42ac6-6d5c-4d94-ba71-8fa64cb41212"
VSBQ01000096.1	RepeatMasker	LTR/Gypsy	791905	792041	602	-	.	ID="RND-6_FAMILY-6665";Tend="273";Tstart="142";shortTE="F";uid="1be9624a-dd08-47ce-b527-7117dd4f9113"
VSBQ01000096.1	RepeatMasker	DNA/Kolobok-E	247123	247419	438	-	.	ID="KOLOBOKE-2_AP";Tend="1375";Tstart="1126";shortTE="F";uid="25c32e55-4ed3-4a08-8af9-2ebf9f40c78a"
VSBQ01000096.1	RepeatMasker	DNA/hAT-Tip100	943588	944390	5677	-	.	ID="RND-5_FAMILY-1583";Tend="1005";Tstart="186";shortTE="F";uid="eadfad11-1677-4882-a8c9-3ee46a6fe10f"
VSBQ01000096.1	RepeatMasker	LINE/L2	8729	9120	655	-	.	ID="RND-6_FAMILY-10808";Tend="1666";Tstart="1348";shortTE="F";uid="8b407005-aa9b-436f-a2d4-abdf92b9b29e"
VSBQ01000096.1	RepeatMasker	DNA/Ginger-1	684747	685372	1601	-	.	ID="RND-6_FAMILY-1155";TEgroup="ctg_96%7CRND-6_FAMILY-1155%7C2";Tend="1489";Tstart="825";shortTE="F";uid="503dfab7-50f5-46da-8937-332995a607d3"
VSBQ01000096.1	RepeatMasker	DNA	811028	811301	541	-	.	ID="ttaa2c_ap";Tend="321";Tstart="46";shortTE="F";uid="109cdf10-e9b3-4246-83ec-c78078ffabdd"
VSBQ01000096.1	RepeatMasker	LINE/I	493896	494122	673	-	.	ID="RND-6_FAMILY-27305";Tend="971";Tstart="756";shortTE="F";uid="e9e60cf7-7be1-4206-8612-8cda2eb94b5e"
VSBQ01000096.1	RepeatMasker	Retroposon?	198840	199094	1018	-	.	ID="RND-6_FAMILY-5081";Tend="1193";Tstart="923";shortTE="F";uid="545879cc-9051-4b4e-a740-a7b14a6453bb"
VSBQ01000096.1	RepeatMasker	Retroposon?	121385	121487	474	-	.	ID="RND-6_FAMILY-13149";Tend="259";Tstart="147";shortTE="F";uid="c475c871-ae11-420c-b278-a6d091835726"
VSBQ01000096.1	RepeatMasker	LINE/R1	307	3160	3859	-	.	ID="SART-5_API";Tend="3446";Tstart="606";shortTE="F";uid="a0f2d1e8-a3e1-415a-a087-8467bec40ec3"
VSBQ01000096.1	RepeatMasker	Retroposon?	161991	162362	2753	-	.	ID="RND-6_FAMILY-9722";Tend="2017";Tstart="1653";shortTE="F";uid="48280c3f-66de-437d-8abe-671c7bbc6cdc"
VSBQ01000096.1	RepeatMasker	DNA	17308	17660	2174	-	.	ID="DNA4-3_AP";Tend="633";Tstart="280";shortTE="F";uid="04cbef58-703f-45ba-83dd-54b2d3d53025"
VSBQ01000096.1	RepeatMasker	DNA/Kolobok-E	518963	519139	598	-	.	ID="RND-6_FAMILY-6338";Tend="142";Tstart="1";shortTE="F";uid="c63ceaa9-f955-4e64-adcf-eaead87a582b"
VSBQ01000096.1	RepeatMasker	DNA/Kolobok-E	75944	76613	2609	-	.	ID="RND-1_FAMILY-192";Tend="2393";Tstart="1666";shortTE="F";uid="23366823-ca6d-4723-94d9-cc99914c2a7e"
VSBQ01000096.1	RepeatMasker	DNA/Ginger	939789	940067	829	-	.	ID="RND-6_FAMILY-7106";Tend="1028";Tstart="702";shortTE="F";uid="d8b2cfe6-165c-4e01-b4fe-f32c4e5f6222"
VSBQ01000096.1	RepeatMasker	DNA/Kolobok-E	933160	933481	2483	-	.	ID="RND-5_FAMILY-9815";Tend="1792";Tstart="1472";shortTE="F";uid="590d7689-8967-471e-ba2e-0e92779b9a15"
VSBQ01000096.1	RepeatMasker	Unknown	579910	580422	2645	-	.	ID="RND-1_FAMILY-131";TEgroup="ctg_96%7CRND-1_FAMILY-131%7C1";Tend="1505";Tstart="897";shortTE="F";uid="7ee8ffc8-c1b5-4bef-b27d-5ebc8b464a33"
VSBQ01000096.1	RepeatMasker	DNA/hAT-Tip100	330158	330261	701	-	.	ID="RND-6_FAMILY-20815";Tend="690";Tstart="589";shortTE="F";uid="1ae0ffac-c408-416c-97a5-678c7039cff8"
VSBQ01000096.1	RepeatMasker	LTR/Copia	486794	487914	4016	-	.	ID="RND-6_FAMILY-29027";TEgroup="ctg_96%7CRND-6_FAMILY-29027%7C1";Tend="1717";Tstart="5";shortTE="F";uid="b3bda432-0278-4f14-8426-7e69aa16b467"
VSBQ01000096.1	RepeatMasker	DNA	843540	843786	831	-	.	ID="RND-6_FAMILY-811";Tend="1914";Tstart="1653";shortTE="F";uid="0173a65a-ac93-4f76-86f1-5ffe7462a49a"
VSBQ01000096.1	RepeatMasker	DNA/MULE-NOF	799018	799272	1699	-	.	ID="RND-6_FAMILY-28822";Tend="1343";Tstart="1063";shortTE="F";uid="7427e73b-7640-4f59-b3b8-9141087bcbd6"
VSBQ01000096.1	RepeatMasker	DNA/hAT-Tip100	405627	406251	1674	-	.	ID="RND-6_FAMILY-4974";Tend="1450";Tstart="862";shortTE="F";uid="1534f249-ff65-41b4-a635-6625a710333f"
VSBQ01000096.1	RepeatMasker	DNA	382811	383251	747	-	.	ID="DNA4-3_AP";Tend="482";Tstart="3";shortTE="F";uid="62d98d75-c595-4916-8652-a3911f697194"
VSBQ01000096.1	RepeatMasker	DNA/hAT	882526	883232	4484	-	.	ID="DNA8-68_AP";Tend="764";Tstart="1";shortTE="F";uid="4b3fc3c1-082d-4dec-841f-c73929b554ac"
VSBQ01000096.1	RepeatMasker	Retroposon?	653006	653163	1111	-	.	ID="RND-1_FAMILY-185";Tend="1637";Tstart="1479";shortTE="F";uid="1271e1c4-2612-4144-8d1b-50f4ff92b166"
VSBQ01000096.1	RepeatMasker	DNA/Kolobok-E	85033	85192	901	-	.	ID="KOLOBOKE-3_AP";Tend="2197";Tstart="2039";shortTE="F";uid="018348f0-3a39-41b0-96ed-a38822d22534"
VSBQ01000096.1	RepeatMasker	DNA/TcMar-m44	262876	263014	903	-	.	ID="RND-5_FAMILY-5946";Tend="1062";Tstart="920";shortTE="F";uid="44db75af-45f7-46cd-8e27-28dacc7b0b18"
VSBQ01000096.1	RepeatMasker	DNA	324396	325108	1026	-	.	ID="DNA4-2_AP";Tend="768";Tstart="48";shortTE="F";uid="b031aeda-6060-4469-9b4a-652ee4faeec1"
VSBQ01000096.1	RepeatMasker	Unknown	39972	40318	1939	-	.	ID="RND-1_FAMILY-271";Tend="1263";Tstart="925";shortTE="F";uid="dbdf7202-5768-4f50-9ef7-f2ba2bcabb54"
VSBQ01000096.1	RepeatMasker	DNA/Ginger-1	413569	413717	853	-	.	ID="RND-5_FAMILY-8248";Tend="1012";Tstart="860";shortTE="F";uid="4d1b0118-6a99-412e-b96e-27fef9e2c8f1"
VSBQ01000096.1	RepeatMasker	DNA/Kolobok-E	699354	699541	511	-	.	ID="RND-6_FAMILY-3624";Tend="514";Tstart="320";shortTE="F";uid="7a4210ac-7c9f-4ff6-bc26-3404360c4c5c"
VSBQ01000096.1	RepeatMasker	DNA	762789	762939	409	-	.	ID="TTAA3C_AP";Tend="134";Tstart="1";shortTE="F";uid="44d18fcf-79a4-4a69-b6ce-0cb4d948fb5d"
VSBQ01000096.1	RepeatMasker	RC/Helitron	514535	514983	2231	-	.	ID="RND-1_FAMILY-67";Tend="1375";Tstart="926";shortTE="F";uid="e5111802-aeed-4a17-8a29-c3ba90d03f74"
VSBQ01000096.1	RepeatMasker	DNA/hAT?	409088	409526	1419	-	.	ID="RND-6_FAMILY-11462";Tend="741";Tstart="329";shortTE="F";uid="e2dee8f2-bfe8-45ec-85ef-fc0511504c3b"
VSBQ01000096.1	RepeatMasker	DNA/Ginger-1	221546	222615	7946	-	.	ID="RND-6_FAMILY-1155";Tend="1873";Tstart="808";shortTE="F";uid="02b5c06c-1b96-472b-bbae-a3e6aff4ae9c"
VSBQ01000096.1	RepeatMasker	DNA	527844	528601	2140	-	.	ID="dna4-2_ap";Tend="769";Tstart="9";shortTE="F";uid="252a29c9-295d-4b8e-a3a7-8c6ee3dbc0a0"
VSBQ01000096.1	RepeatMasker	DNA/Ginger-1	572668	572865	1478	-	.	ID="RND-6_FAMILY-1155";Tend="997";Tstart="797";shortTE="F";uid="b6ac5f59-d2fc-46f3-aac2-1a879e514eae"
VSBQ01000096.1	RepeatMasker	DNA	595263	595509	2116	-	.	ID="RND-6_FAMILY-19982";Tend="1444";Tstart="1198";shortTE="F";uid="b9ef0b82-5ee8-4417-b605-c2af57b40586"
VSBQ01000096.1	RepeatMasker	Retroposon?	161737	161926	1339	-	.	ID="RND-6_FAMILY-287";Tend="1211";Tstart="1019";shortTE="F";uid="995a7cce-c5a7-40bf-806d-f675cbcee575"
VSBQ01000096.1	RepeatMasker	DNA/hAT-hAT19	378416	378579	448	-	.	ID="RND-6_FAMILY-848";Tend="1544";Tstart="1382";shortTE="F";uid="e4a91e75-da37-4f8a-a599-08facd6d3a43"
VSBQ01000096.1	RepeatMasker	Unknown	124445	124584	859	-	.	ID="RND-1_FAMILY-329";Tend="1349";Tstart="1217";shortTE="F";uid="05c8743f-21ff-4a3c-bc34-db128be88634"
VSBQ01000096.1	RepeatMasker	DNA/hAT?	837006	837567	2020	-	.	ID="RND-4_FAMILY-532";Tend="1437";Tstart="884";shortTE="F";uid="3c27bdc3-83e1-43b2-ace0-272984729a3e"
VSBQ01000096.1	RepeatMasker	DNA/hAT-Tip100	220213	220485	1395	-	.	ID="RND-6_FAMILY-9590";Tend="1478";Tstart="1216";shortTE="F";uid="4f9fe6de-fa49-416f-b5c6-eccecc3ffa0f"
VSBQ01000096.1	RepeatMasker	DNA/hAT-Ac	578130	578570	990	-	.	ID="RND-6_FAMILY-1996";Tend="1410";Tstart="912";shortTE="F";uid="0d0ac0a5-0e07-4bbe-9f20-7930ec90c8ea"
VSBQ01000096.1	RepeatMasker	Unknown	713838	714503	3130	-	.	ID="RND-5_FAMILY-2499";Tend="1509";Tstart="767";shortTE="F";uid="0ee15c20-79e0-4cdd-9666-b985a4cc9031"
VSBQ01000096.1	RepeatMasker	DNA/Kolobok-E	322171	322977	4031	-	.	ID="rnd-5_family-9815";Tend="2327";Tstart="968";shortTE="F";uid="ff55dcde-b49d-489d-8602-c603e8379f0d"
VSBQ01000096.1	RepeatMasker	DNA	620023	620603	4172	-	.	ID="TTAA12_AP";Tend="586";Tstart="1";shortTE="F";uid="64c9c467-7429-4acc-ac41-59abc0ef8142"
VSBQ01000096.1	RepeatMasker	RC/Helitron	302513	302634	459	-	.	ID="RND-1_FAMILY-67";Tend="1370";Tstart="1253";shortTE="F";uid="76dfce84-090e-4a16-a30f-a33271c4fef6"
VSBQ01000096.1	RepeatMasker	Retroposon?	560391	560816	2217	-	.	ID="RND-5_FAMILY-2785";Tend="975";Tstart="598";shortTE="F";uid="5bf41bad-2494-408d-870b-f5bdba6970b8"
VSBQ01000096.1	RepeatMasker	DNA/hAT-hAT19	604224	604408	716	-	.	ID="RND-6_FAMILY-1421";Tend="1706";Tstart="1520";shortTE="F";uid="dfc78d24-7ea4-459c-91d7-226fe371da88"
VSBQ01000096.1	RepeatMasker	DNA/Kolobok-E	13650	14514	4786	-	.	ID="RND-5_FAMILY-9815";Tend="2321";Tstart="1444";shortTE="F";uid="fd060cd5-d179-4a2d-884c-fe9435e9fdf7"
VSBQ01000096.1	RepeatMasker	DNA/Kolobok-E	395349	396167	1234	-	.	ID="rnd-6_family-11301";Tend="1569";Tstart="750";shortTE="F";uid="54d80132-daa4-4063-868c-4e50558f8eca"
VSBQ01000096.1	RepeatMasker	DNA	90239	90558	714	-	.	ID="DNA4-2_AP";Tend="318";Tstart="8";shortTE="F";uid="f35b7178-39ba-4af6-b6e2-a7ed4c600b22"
VSBQ01000096.1	RepeatMasker	DNA/hAT?	650932	651129	947	-	.	ID="RND-4_FAMILY-532";Tend="1095";Tstart="912";shortTE="F";uid="744f6b37-4840-44c3-b526-c2a50df4739f"
VSBQ01000096.1	RepeatMasker	DNA	88631	88940	1197	-	.	ID="DNA4-2_AP";Tend="769";Tstart="477";shortTE="F";uid="c82ebf55-5203-4838-83bb-5526dcdb661d"
VSBQ01000096.1	RepeatMasker	DNA	532390	533184	2751	-	.	ID="DNA4-2_AP";Tend="769";Tstart="2";shortTE="F";uid="2c5b57a5-1b12-4708-a8ce-5de57384d0d6"
VSBQ01000096.1	RepeatMasker	DNA/Ginger-1	3309	3456	1030	-	.	ID="RND-6_FAMILY-1155";Tend="1722";Tstart="1575";shortTE="F";uid="ad8ca23b-5862-4fc1-951c-43e1d96b82d0"
VSBQ01000096.1	RepeatMasker	DNA	266086	266631	701	-	.	ID="DNA4-2_AP";Tend="769";Tstart="188";shortTE="F";uid="aed5d119-a925-4358-a216-4d902bf2cbec"
VSBQ01000096.1	RepeatMasker	DNA/TcMar-m44	718984	719121	983	-	.	ID="dnax-3b_ap";Tend="138";Tstart="1";shortTE="F";uid="6c9fde2f-b74c-4f62-9b87-a8476a8a433f"
VSBQ01000096.1	RepeatMasker	Unknown	483100	483438	1153	-	.	ID="RND-1_FAMILY-131";Tend="1375";Tstart="1036";shortTE="F";uid="57b86971-33d1-402b-b269-cdd3c603209a"
VSBQ01000096.1	RepeatMasker	Unknown	104777	105422	2024	-	.	ID="RND-5_FAMILY-3783";TEgroup="ctg_96%7CRND-5_FAMILY-3783%7C1";Tend="1069";Tstart="666";shortTE="F";uid="e802bdd4-0caa-46f3-b3e7-fab4cf1c8de1"
VSBQ01000096.1	RepeatMasker	DNA/hAT	123010	123880	3676	-	.	ID="RND-5_FAMILY-5896";Tend="1865";Tstart="884";shortTE="F";uid="ba33f965-4df7-42ab-8eac-b2e53198a72c"
VSBQ01000096.1	RepeatMasker	DNA/MULE-NOF	226673	227413	6187	-	.	ID="RND-1_FAMILY-263";Tend="1629";Tstart="893";shortTE="F";uid="91909c17-7790-40aa-b561-ad107af974e7"
VSBQ01000096.1	RepeatMasker	DNA/Ginger	162354	163403	6455	-	.	ID="RND-6_FAMILY-7106";Tend="1756";Tstart="695";shortTE="F";uid="0d0567ea-f1b5-4b11-8600-78d5e42042a4"
VSBQ01000096.1	RepeatMasker	DNA/hAT	561538	562058	3374	-	.	ID="RND-1_FAMILY-92";Tend="1393";Tstart="885";shortTE="F";uid="659fef23-27da-436e-b92b-f4543d0a2e1c"
VSBQ01000096.1	RepeatMasker	DNA	62829	63070	876	-	.	ID="TTAA2C_AP";Tend="213";Tstart="2";shortTE="F";uid="7425e237-ff35-44c5-a253-a59be7eda4a5"
VSBQ01000096.1	RepeatMasker	DNA/Merlin	502020	502249	686	-	.	ID="RND-6_FAMILY-43177";Tend="484";Tstart="264";shortTE="F";uid="c69bb29b-fb96-4894-8f25-08e3170e7a67"
VSBQ01000096.1	RepeatMasker	DNA/Ginger	14511	14977	1982	-	.	ID="RND-1_FAMILY-259";TEgroup="ctg_96%7CRND-1_FAMILY-259%7C1";Tend="1239";Tstart="540";shortTE="F";uid="8e5a7af5-2df5-4fe5-8aa3-52e94e688381"
VSBQ01000096.1	RepeatMasker	Unknown	610722	610967	1863	-	.	ID="RND-1_FAMILY-96";Tend="1138";Tstart="894";shortTE="F";uid="b894c725-ddaf-44a6-be67-de971a537122"
VSBQ01000096.1	RepeatMasker	DNA/Ginger-2	651853	652050	502	-	.	ID="RND-6_FAMILY-12255";Tend="277";Tstart="80";shortTE="F";uid="f4fa9ea4-e41a-410b-b533-441a0b9cff40"
VSBQ01000096.1	RepeatMasker	DNA/Ginger	328700	330195	10129	-	.	ID="RND-6_FAMILY-7106";Tend="2190";Tstart="666";shortTE="F";uid="0e208dcd-9632-4c3a-aa0b-fca907c939cb"
VSBQ01000096.1	RepeatMasker	DNA/MULE-NOF	799481	799973	3097	-	.	ID="RND-6_FAMILY-28822";Tend="1041";Tstart="531";shortTE="F";uid="1f340104-ff28-458d-a200-3d29c5522f88"
VSBQ01000096.1	RepeatMasker	Unknown	594155	594341	741	-	.	ID="RND-5_FAMILY-7816";Tend="1219";Tstart="1079";shortTE="F";uid="7459d67c-ea24-41d6-b7a5-75ba6cc7a1ee"
VSBQ01000096.1	RepeatMasker	DNA/hAT-Tip100	15248	15390	401	-	.	ID="RND-6_FAMILY-8041";Tend="1332";Tstart="1208";shortTE="F";uid="9e65040b-4c3d-4ae9-a7e6-2b0a535609b4"
VSBQ01000096.1	RepeatMasker	DNA/hAT	607740	607869	879	-	.	ID="RND-6_FAMILY-13645";Tend="1343";Tstart="1215";shortTE="F";uid="4f9895f7-9064-4d9b-9653-2b82cfe50b00"
VSBQ01000096.1	RepeatMasker	Unknown	42797	43273	1787	-	.	ID="RND-6_FAMILY-14244";Tend="1218";Tstart="744";shortTE="F";uid="7e9224d2-a708-46d1-bcf8-9bf2b4c105a0"
VSBQ01000096.1	RepeatMasker	DNA	12822	13219	2134	-	.	ID="RND-5_FAMILY-6224";Tend="1377";Tstart="996";shortTE="F";uid="66edbdbd-ba85-4bd4-9f96-496b7b676524"
VSBQ01000096.1	RepeatMasker	Unknown	888964	889133	977	-	.	ID="RND-6_FAMILY-604";Tend="1511";Tstart="1333";shortTE="F";uid="d68f9fe9-8a2e-4dcf-98b2-523f552160a6"
VSBQ01000096.1	RepeatMasker	Unknown	132398	132714	1373	-	.	ID="RND-1_FAMILY-357";Tend="1356";Tstart="1003";shortTE="F";uid="015ad998-eb20-4ddc-94de-9df6e80fae88"
VSBQ01000096.1	RepeatMasker	DNA/hAT?	37032	37281	720	-	.	ID="RND-4_FAMILY-532";Tend="1241";Tstart="1041";shortTE="F";uid="7029ce6c-4871-46f2-b9c8-e7c985191ed9"
VSBQ01000096.1	RepeatMasker	DNA/hAT-hAT19	710782	711070	1699	-	.	ID="HAT-N13_AP";Tend="345";Tstart="1";shortTE="F";uid="6988ca37-19fb-492e-9c44-35439365774b"
VSBQ01000096.1	RepeatMasker	DNA/Kolobok-E	715991	717269	7043	-	.	ID="RND-6_FAMILY-10946";Tend="1360";Tstart="11";shortTE="F";uid="cb2a72a7-0d54-4c92-a57e-782c1638350e"
VSBQ01000096.1	RepeatMasker	DNA	516512	517121	922	-	.	ID="DNA4-3_AP";Tend="635";Tstart="2";shortTE="F";uid="bcff8c7c-90e5-4aee-a0ea-05c223e14921"
VSBQ01000096.1	RepeatMasker	RC/Helitron	443676	443873	437	-	.	ID="RND-1_FAMILY-181";Tend="972";Tstart="863";shortTE="F";uid="cca54ed6-7acf-49ec-8b89-e305cca23e0d"
VSBQ01000096.1	RepeatMasker	Retroposon?	701245	701393	728	-	.	ID="RND-6_FAMILY-12797";Tend="1200";Tstart="335";shortTE="F";uid="fa011fec-3d1d-4bf7-a733-293550af7140"
VSBQ01000096.1	RepeatMasker	DNA/hAT-Charlie	73627	73772	501	-	.	ID="RND-1_FAMILY-362";Tend="1286";Tstart="1141";shortTE="F";uid="edca3173-38ad-49ec-9543-ea3bf7e7f797"
VSBQ01000096.1	RepeatMasker	LINE/I	491407	491633	673	-	.	ID="RND-6_FAMILY-27305";Tend="971";Tstart="756";shortTE="F";uid="24f120ce-e862-4987-aae6-f724bccf2ee3"
VSBQ01000096.1	RepeatMasker	DNA/Kolobok-E	335692	336173	3503	-	.	ID="RND-6_FAMILY-11301";Tend="1250";Tstart="750";shortTE="F";uid="569d1586-13a5-4711-8c0f-2b577328d4ae"
VSBQ01000096.1	RepeatMasker	DNA/hAT-Charlie	405314	405631	2551	-	.	ID="RND-1_FAMILY-362";Tend="1268";Tstart="951";shortTE="F";uid="ca3fcacb-c9ec-4ac2-96bc-748f5d478008"
VSBQ01000096.1	RepeatMasker	DNA	852400	852532	487	-	.	ID="dna4-2_ap";Tend="769";Tstart="643";shortTE="F";uid="96e92e9e-207a-480d-bc00-d974a5b5e609"
VSBQ01000096.1	RepeatMasker	Unknown	428137	428579	1671	-	.	ID="RND-6_FAMILY-13452";Tend="983";Tstart="556";shortTE="F";uid="c88f28bc-af43-45be-b44e-9ca4e4f3aa1a"
VSBQ01000096.1	RepeatMasker	DNA/Ginger-1	700925	701244	1338	-	.	ID="RND-6_FAMILY-1155";Tend="1607";Tstart="1293";shortTE="F";uid="4381c195-189d-461b-80dc-e63a3215af0e"
VSBQ01000096.1	RepeatMasker	Unknown	866918	867484	2266	-	.	ID="RND-6_FAMILY-9666";Tend="553";Tstart="15";shortTE="F";uid="ef108c23-f3a2-4e20-9504-524ced382afa"
VSBQ01000096.1	RepeatMasker	DNA	159603	160169	971	-	.	ID="DNA4-2_AP";Tend="496";Tstart="15";shortTE="F";uid="cd13c47e-8b7d-4f93-b5dd-29a15a5b2cc5"
VSBQ01000096.1	RepeatMasker	DNA/CMC-EnSpm	745439	745962	833	-	.	ID="RND-6_FAMILY-19319";Tend="1778";Tstart="1259";shortTE="F";uid="55b8eb9f-3f81-4983-a0e4-21be40ace657"
VSBQ01000096.1	RepeatMasker	DNA/hAT-Tip100	645679	646075	658	-	.	ID="RND-6_FAMILY-4125";Tend="1944";Tstart="1577";shortTE="F";uid="6a12946a-d859-49ac-a2f6-17a8f7979a62"
VSBQ01000096.1	RepeatMasker	Unknown	131942	132049	411	-	.	ID="RND-1_FAMILY-357";Tend="1466";Tstart="1364";shortTE="F";uid="fcf276ee-2f04-4af4-8dd2-71b594b53b3e"
VSBQ01000096.1	RepeatMasker	DNA	540232	540386	472	-	.	ID="DNA4-3_AP";Tend="591";Tstart="430";shortTE="F";uid="7a8898bf-dd85-4c37-90ce-fdc1abbb91e6"
VSBQ01000096.1	RepeatMasker	DNA	576290	576708	2578	-	.	ID="RND-5_FAMILY-10525";Tend="1735";Tstart="1294";shortTE="F";uid="70f14239-b357-454d-a5c0-aaab7fec02d9"
VSBQ01000096.1	RepeatMasker	DNA/hAT-Tip100	326170	326367	844	-	.	ID="DNA8-89_AP";Tend="321";Tstart="121";shortTE="F";uid="03c356aa-3201-445c-94f9-81f79214ad49"
VSBQ01000096.1	RepeatMasker	DNA	134460	134999	1421	-	.	ID="DNA4-2_AP";Tend="627";Tstart="100";shortTE="F";uid="b1f6a920-cac8-4f2d-a629-414a1662d695"
VSBQ01000096.1	RepeatMasker	DNA/hAT-Tip100	412010	412208	649	-	.	ID="RND-5_FAMILY-3197";TEgroup="ctg_96%7CRND-5_FAMILY-3197%7C1";Tend="1575";Tstart="921";shortTE="T";uid="1ffc9b40-e5ad-44c3-866b-e1fe6c166caf"
VSBQ01000096.1	RepeatMasker	Unknown	70032	71061	7913	-	.	ID="RND-5_FAMILY-1586";Tend="1485";Tstart="453";shortTE="F";uid="09b7eb75-33f6-4a70-bc0d-75d123a4b6c7"
VSBQ01000096.1	RepeatMasker	DNA/hAT-Tip100	129578	129731	666	-	.	ID="DNA8-63_AP";Tend="168";Tstart="6";shortTE="F";uid="1dbf6491-e9a0-41e5-a631-8394c588d4f5"
VSBQ01000096.1	RepeatMasker	DNA/Kolobok-E	928355	929223	4325	-	.	ID="RND-5_FAMILY-9815";Tend="2327";Tstart="1444";shortTE="F";uid="0420e61a-3218-45c2-adbf-fc97d7161fe9"
VSBQ01000096.1	RepeatMasker	DNA	411738	411960	627	-	.	ID="DNA8-30_AP";Tend="576";Tstart="327";shortTE="F";uid="728edff1-683e-4564-902f-6380e5e2a524"
VSBQ01000096.1	RepeatMasker	DNA	285850	286025	771	-	.	ID="dna4-2_ap";Tend="769";Tstart="605";shortTE="F";uid="c1a1001a-a8bc-438b-b9c4-9f1a86ddf2dc"
VSBQ01000096.1	RepeatMasker	Unknown	868028	868227	1072	-	.	ID="RND-6_FAMILY-9666";Tend="778";Tstart="579";shortTE="F";uid="c90f9118-e568-4300-bfae-c83d440ea0ba"
VSBQ01000096.1	RepeatMasker	DNA/Ginger-1	53200	54704	10123	-	.	ID="RND-6_FAMILY-1155";Tend="2260";Tstart="790";shortTE="F";uid="1c26d935-5891-41c9-8614-c69f6ed09d2e"
VSBQ01000096.1	RepeatMasker	DNA	859684	859838	914	-	.	ID="ttaa3b_ap";Tend="149";Tstart="1";shortTE="F";uid="7097178e-4793-472a-805b-856f64bc7c95"
VSBQ01000096.1	RepeatMasker	Unknown	938371	939008	5412	-	.	ID="RND-6_FAMILY-86";Tend="1615";Tstart="981";shortTE="F";uid="e03d241e-10a0-4d55-b9d3-6455b9eaab12"
VSBQ01000096.1	RepeatMasker	LINE/R1	292441	293434	3286	-	.	ID="RND-6_FAMILY-2096";TEgroup="ctg_96%7CRND-6_FAMILY-2096%7C1";Tend="1800";Tstart="914";shortTE="F";uid="b2bc3758-f6d3-445e-8058-2af7b457964d"
VSBQ01000096.1	RepeatMasker	DNA	192938	193058	504	-	.	ID="dna4-2_ap";Tend="110";Tstart="1";shortTE="F";uid="19be121d-37ff-467c-914e-61267b2ef5c3"
VSBQ01000096.1	RepeatMasker	DNA	859878	860096	1102	-	.	ID="DNAX-2_AP";Tend="467";Tstart="239";shortTE="F";uid="4da1742a-9739-43cb-8129-b70bcb008ef4"
VSBQ01000096.1	RepeatMasker	DNA/Ginger	483464	484211	2670	-	.	ID="RND-6_FAMILY-7106";Tend="1536";Tstart="758";shortTE="F";uid="e421cb35-942d-44f0-ba8f-10fd7aaea29b"
VSBQ01000096.1	RepeatMasker	DNA/hAT-hAT19	664139	664753	752	-	.	ID="RND-6_FAMILY-18381";Tend="701";Tstart="80";shortTE="F";uid="162f5bb1-d99b-44a7-a110-317fa5b03825"
VSBQ01000096.1	RepeatMasker	Unknown	502707	503452	5216	-	.	ID="RND-5_FAMILY-1918";Tend="1706";Tstart="970";shortTE="F";uid="ce0e70a1-f400-4399-a217-68a439f2ea4d"
VSBQ01000096.1	RepeatMasker	DNA/Kolobok-E	427787	428132	1248	-	.	ID="RND-5_FAMILY-9815";Tend="2021";Tstart="1605";shortTE="F";uid="0e9b6861-c464-499f-875d-941fa4196a69"
VSBQ01000096.1	RepeatMasker	DNA/Kolobok-E	932897	933190	2028	-	.	ID="RND-6_FAMILY-11301";Tend="2210";Tstart="1912";shortTE="F";uid="2e28d21e-3584-4cf4-a17c-d2536210255e"
VSBQ01000096.1	RepeatMasker	DNA/Ginger	430200	430869	3300	-	.	ID="RND-6_FAMILY-7106";Tend="1373";Tstart="702";shortTE="F";uid="e4f417bc-c8be-4179-9616-201d371ef47c"
VSBQ01000096.1	RepeatMasker	DNA	742234	742490	551	-	.	ID="dna-ttaa-1_ap";Tend="332";Tstart="95";shortTE="F";uid="600d8aa9-da13-48bc-90a8-1df2b6e68b97"
VSBQ01000096.1	RepeatMasker	Unknown	225341	225673	555	-	.	ID="RND-1_FAMILY-174";TEgroup="ctg_96%7CRND-1_FAMILY-174%7C1";Tend="1742";Tstart="1628";shortTE="F";uid="a1aba0ff-c1e5-4522-9294-bb492dca63a2"
VSBQ01000096.1	RepeatMasker	Unknown	250485	250725	1662	-	.	ID="RND-1_FAMILY-152";Tend="1155";Tstart="918";shortTE="F";uid="ca663753-9012-4a08-8a97-6b09378dac0c"
VSBQ01000096.1	RepeatMasker	DNA/MULE-MuDR	578649	579909	10502	-	.	ID="RND-6_FAMILY-649";Tend="1597";Tstart="338";shortTE="F";uid="5b7f367d-c045-4881-bf68-394ece37c1fa"
VSBQ01000096.1	RepeatMasker	DNA/Kolobok-E	860946	862039	1454	-	.	ID="RND-6_FAMILY-30263";Tend="1203";Tstart="82";shortTE="F";uid="e8a5891e-2df8-429c-b36c-065656090fe4"
VSBQ01000096.1	RepeatMasker	DNA/Ginger	781777	782045	655	-	.	ID="RND-1_FAMILY-259";Tend="1048";Tstart="751";shortTE="F";uid="0f39fdaa-b74f-42a3-a7b7-65e703205ef5"
VSBQ01000096.1	RepeatMasker	DNA/MULE-MuDR	573235	574046	969	-	.	ID="RND-6_FAMILY-3764";TEgroup="ctg_96%7CRND-6_FAMILY-3764%7C1";Tend="1071";Tstart="369";shortTE="F";uid="b2ce18f1-cce0-4d50-8799-25bb93524836"
VSBQ01000096.1	RepeatMasker	DNA/Ginger	654177	655337	3077	-	.	ID="RND-6_FAMILY-7106";TEgroup="ctg_96%7CRND-6_FAMILY-7106%7C1";Tend="2145";Tstart="693";shortTE="F";uid="c3a8678e-577c-4a4a-9dba-fd3798f465b6"
VSBQ01000096.1	RepeatMasker	Retroposon?	609961	610175	929	-	.	ID="RND-1_FAMILY-185";Tend="1637";Tstart="1428";shortTE="F";uid="b4bb13f7-80fc-4112-ac15-881935d6d531"
VSBQ01000096.1	RepeatMasker	Unknown	111157	111769	961	-	.	ID="RND-4_FAMILY-3026";TEgroup="ctg_96%7CRND-4_FAMILY-3026%7C1";Tend="1262";Tstart="957";shortTE="F";uid="8fcab42d-a07a-4678-909f-4cdab509f5f5"
VSBQ01000096.1	RepeatMasker	Unknown	574047	574403	5889	-	.	ID="RND-1_FAMILY-142";Tend="1301";Tstart="121";shortTE="F";uid="de906304-6063-40ab-a287-033f358f6c86"
VSBQ01000096.1	RepeatMasker	DNA	455488	455800	627	-	.	ID="dna4-1_ap";Tend="823";Tstart="644";shortTE="F";uid="dd7074da-4111-4aed-9345-05c6d07be16b"
VSBQ01000096.1	RepeatMasker	Unknown	596323	596545	424	-	.	ID="RND-1_FAMILY-40";Tend="566";Tstart="388";shortTE="F";uid="2480cc04-e50a-4708-9843-0e0a0f5c209f"
VSBQ01000096.1	RepeatMasker	DNA/hAT-hAT19	887857	888326	3035	-	.	ID="DNA8-71_AP";Tend="551";Tstart="29";shortTE="F";uid="81bf8e3c-bbe0-45bf-a410-df48698d5b56"
VSBQ01000096.1	RepeatMasker	DNA/Sola-1	79062	79175	508	-	.	ID="SOLA1-1_AP";Tend="1243";Tstart="1118";shortTE="F";uid="d0958439-ba15-45dd-8378-350861f584ac"
VSBQ01000096.1	RepeatMasker	Retroposon?	601744	602444	4911	-	.	ID="RND-1_FAMILY-101";Tend="702";Tstart="1";shortTE="F";uid="b0e5069e-9677-4bfa-a4b3-db78f96f585e"
VSBQ01000096.1	RepeatMasker	Unknown	31280	31856	1333	-	.	ID="RND-6_FAMILY-1015";TEgroup="ctg_96%7CRND-6_FAMILY-1015%7C1";Tend="1380";Tstart="928";shortTE="F";uid="c55cf96e-2b8f-40f9-8d2b-e9c95c7fa825"
VSBQ01000096.1	RepeatMasker	DNA/Kolobok-E	435429	435782	2054	-	.	ID="RND-1_FAMILY-195";Tend="2047";Tstart="1702";shortTE="F";uid="33f36992-7498-466f-a094-cc919cab465d"
VSBQ01000096.1	RepeatMasker	DNA	120806	121223	2079	-	.	ID="TTAA4B_AP";Tend="430";Tstart="13";shortTE="F";uid="924cb591-32ed-4973-a302-b7bc9f546d7f"
VSBQ01000096.1	RepeatMasker	Unknown	40328	40619	2035	-	.	ID="RND-1_FAMILY-191";Tend="1161";Tstart="865";shortTE="F";uid="c35a1ba5-807c-4ceb-97e0-75f70c86664f"
VSBQ01000096.1	RepeatMasker	RC/Helitron	886642	886833	1152	-	.	ID="RND-6_FAMILY-1114";Tend="1120";Tstart="936";shortTE="F";uid="f632a3ad-94bd-43f7-8207-06bc83749532"
VSBQ01000096.1	RepeatMasker	DNA/hAT-Ac	169394	169531	538	-	.	ID="DNA8-20_AP";Tend="128";Tstart="1";shortTE="F";uid="ddb7ac7f-a9ad-4ca6-89e5-a868735dd828"
VSBQ01000096.1	RepeatMasker	Retroposon?	694272	694415	943	-	.	ID="RND-1_FAMILY-185";Tend="1637";Tstart="1494";shortTE="F";uid="beff3018-c9d6-4081-8864-f2f6c68bee95"
VSBQ01000096.1	RepeatMasker	Unknown	855900	856117	655	-	.	ID="RND-1_FAMILY-186";Tend="2108";Tstart="1898";shortTE="F";uid="f360610c-b866-4be7-8306-fce97dafc206"
VSBQ01000096.1	RepeatMasker	DNA/Ginger-1	519140	519516	3816	-	.	ID="RND-5_FAMILY-8248";Tend="1223";Tstart="865";shortTE="F";uid="487d3aca-ff3c-4f66-9303-2a9964dd0a56"
VSBQ01000096.1	RepeatMasker	DNA	428796	428929	406	-	.	ID="dna4-2b_ap";Tend="772";Tstart="654";shortTE="F";uid="8231b140-8911-4763-b0ae-2f852f5db9c5"
VSBQ01000096.1	RepeatMasker	DNA/Kolobok-E	744212	744482	529	-	.	ID="RND-6_FAMILY-11156";Tend="1089";Tstart="832";shortTE="F";uid="63de4ed2-5309-40d7-90b5-ca980dcd944b"
VSBQ01000096.1	RepeatMasker	Unknown	880465	880616	825	-	.	ID="RND-6_FAMILY-2317";Tend="648";Tstart="482";shortTE="F";uid="a5fbbf21-3115-4465-828d-118b35ea7a33"
VSBQ01000096.1	RepeatMasker	DNA/hAT-Charlie	656043	656307	1450	-	.	ID="RND-6_FAMILY-11695";Tend="1201";Tstart="939";shortTE="F";uid="16e6303e-9ecb-410a-b254-a561bf0dbedb"
VSBQ01000096.1	RepeatMasker	DNA	960122	960518	3127	-	.	ID="RND-1_FAMILY-250";Tend="1523";Tstart="1128";shortTE="F";uid="87673a0c-4218-4fdb-a02f-1f2e759a2ddf"
VSBQ01000096.1	RepeatMasker	LTR/Copia	5940	6057	1002	-	.	ID="RND-5_FAMILY-1042";Tend="2885";Tstart="2768";shortTE="F";uid="609a3f59-40f0-4545-9e98-d91e45fbe564"
VSBQ01000096.1	RepeatMasker	DNA/hAT-Tip100	406537	407286	5338	-	.	ID="DNA8-18_AP";Tend="775";Tstart="2";shortTE="F";uid="3a92c404-6b8e-415e-bfb2-bcd52b6ec96f"
VSBQ01000096.1	RepeatMasker	DNA/Kolobok-E	684636	684746	736	-	.	ID="rnd-6_family-8498";Tend="1537";Tstart="1272";shortTE="F";uid="346a0fe5-006f-4dff-8ea5-513658bdaf75"
VSBQ01000096.1	RepeatMasker	DNA	137981	138562	1513	-	.	ID="DNA4-2_AP";Tend="619";Tstart="22";shortTE="F";uid="d747fcff-614f-4ee4-a62b-8290d39d73a8"
VSBQ01000096.1	RepeatMasker	DNA/Kolobok-E	591495	592033	506	-	.	ID="RND-5_FAMILY-9815";TEgroup="ctg_96%7CRND-5_FAMILY-9815%7C1";Tend="1791";Tstart="1019";shortTE="T";uid="c919a577-f279-48ce-9ab5-3a6ea7466971"
VSBQ01000096.1	RepeatMasker	DNA/hAT-Tip100	99845	100158	1403	-	.	ID="RND-6_FAMILY-4125";Tend="1557";Tstart="1251";shortTE="F";uid="59c72f73-e80a-42c7-87aa-7faefd8e95a3"
VSBQ01000096.1	RepeatMasker	RC/Helitron	790950	791665	972	-	.	ID="RND-1_FAMILY-115";TEgroup="ctg_96%7CRND-1_FAMILY-115%7C2";Tend="1838";Tstart="828";shortTE="F";uid="ba1d7fa8-9c4d-4c41-902e-8d12b760eb66"
VSBQ01000096.1	RepeatMasker	DNA	683666	684146	2169	-	.	ID="ttaa18b_ap";Tend="528";Tstart="80";shortTE="F";uid="ab8532af-c656-4cd7-97bd-ae2010facf52"
VSBQ01000096.1	RepeatMasker	DNA	509543	509694	712	-	.	ID="TTAA20_AP";Tend="662";Tstart="507";shortTE="F";uid="54332822-cd17-4bf3-a21d-5470ff154725"
VSBQ01000096.1	RepeatMasker	Unknown	889121	889380	1975	-	.	ID="RND-1_FAMILY-137";Tend="1139";Tstart="888";shortTE="F";uid="8c76a740-6664-4ba6-96ac-2a6e96bf5e0f"
VSBQ01000096.1	RepeatMasker	DNA	739153	739307	633	-	.	ID="ttaa4_ap";Tend="144";Tstart="1";shortTE="F";uid="71462609-0ed3-4e8d-99c9-4d9619bac6e2"
VSBQ01000096.1	RepeatMasker	DNA	685613	685969	1505	-	.	ID="DNA4-1_AP";Tend="358";Tstart="1";shortTE="F";uid="e51d6bf8-9111-44fc-a824-8e54ba13cb25"
VSBQ01000096.1	RepeatMasker	Retroposon?	609535	609646	631	-	.	ID="RND-6_FAMILY-5571";Tend="1038";Tstart="924";shortTE="F";uid="88aabc88-d466-4c38-b3f9-faab02695d42"
VSBQ01000096.1	RepeatMasker	DNA/Ginger	181403	181575	408	-	.	ID="RND-6_FAMILY-7106";Tend="2255";Tstart="2096";shortTE="F";uid="abe8c6c1-cdc6-4049-8e25-1be19b8ad39a"
VSBQ01000096.1	RepeatMasker	DNA/hAT	277547	278090	4021	-	.	ID="RND-1_FAMILY-92";Tend="1451";Tstart="888";shortTE="F";uid="5bf66933-e60f-4023-a769-3e9b44c0dc6e"
VSBQ01000096.1	RepeatMasker	DNA/Ginger-1	779711	780159	2991	-	.	ID="RND-6_FAMILY-1155";Tend="2261";Tstart="1797";shortTE="F";uid="6787bc8c-0eff-4840-8713-a14e2383956c"
VSBQ01000096.1	RepeatMasker	Unknown	118753	119045	2137	-	.	ID="RND-1_FAMILY-137";Tend="1133";Tstart="839";shortTE="F";uid="5548c0c7-4a94-4fae-a980-92817eb776b7"
VSBQ01000096.1	RepeatMasker	Unknown	60396	60532	712	-	.	ID="RND-6_FAMILY-7149";Tend="1134";Tstart="1008";shortTE="F";uid="bc72e50d-1bad-4a7a-8107-666bf8033b8b"
VSBQ01000096.1	RepeatMasker	DNA/hAT-Tip100	484389	484530	757	-	.	ID="DNA8-6_AP";Tend="162";Tstart="2";shortTE="F";uid="7115e7c1-0155-47be-9371-9f3b78369909"
VSBQ01000096.1	RepeatMasker	DNA/Ginger	482181	482324	1134	-	.	ID="RND-6_FAMILY-7106";Tend="2152";Tstart="2009";shortTE="F";uid="07866bc4-9542-4441-a233-2242ecb80d46"
VSBQ01000096.1	RepeatMasker	DNA	286033	286491	1465	-	.	ID="DNA4-2_AP";Tend="483";Tstart="1";shortTE="F";uid="f6755564-1b76-4476-afb5-3df65e2c6efc"
VSBQ01000096.1	RepeatMasker	DNA	595551	595671	475	-	.	ID="RND-1_FAMILY-50";Tend="1776";Tstart="1644";shortTE="F";uid="d6c03235-f89b-4793-9c4b-989414239924"
VSBQ01000096.1	RepeatMasker	DNA/hAT-Tip100	820820	820955	553	-	.	ID="RND-5_FAMILY-2576";Tend="1360";Tstart="1224";shortTE="F";uid="bdc54ce4-242e-491c-8524-e3751b124902"
VSBQ01000096.1	RepeatMasker	DNA/Ginger	656873	657211	1613	-	.	ID="RND-6_FAMILY-7106";Tend="1073";Tstart="702";shortTE="F";uid="b978da5a-25c9-4f28-8eb0-f9cf1fe6f84d"
VSBQ01000096.1	RepeatMasker	Retroposon?	661081	661452	1083	-	.	ID="RND-6_FAMILY-6067";Tend="1411";Tstart="1007";shortTE="F";uid="024023cb-574f-4421-93c1-da5e6ac5759a"
VSBQ01000096.1	RepeatMasker	DNA/Kolobok-E	301240	301962	3663	-	.	ID="rnd-5_family-6093";Tend="1592";Tstart="1036";shortTE="F";uid="682af0b5-2fc6-4aa7-acb1-9c9b0668ae47"
VSBQ01000096.1	RepeatMasker	DNA	959803	959935	1034	-	.	ID="RND-1_FAMILY-250";Tend="1655";Tstart="1524";shortTE="F";uid="65075292-e6ee-4540-96a9-25d170e0fe03"
VSBQ01000096.1	RepeatMasker	DNA/Ginger	339628	340289	4408	-	.	ID="RND-6_FAMILY-7106";Tend="1378";Tstart="698";shortTE="F";uid="ee6229c5-d186-4386-8db4-46f438c7e1e5"
VSBQ01000096.1	RepeatMasker	DNA/Ginger-1	818122	818930	5090	-	.	ID="RND-6_FAMILY-1155";Tend="2261";Tstart="1419";shortTE="F";uid="7094c637-60cf-49bf-8b40-50df8a01be79"
VSBQ01000096.1	RepeatMasker	DNA/hAT-Tip100	439356	440150	5193	-	.	ID="RND-4_FAMILY-1063";Tend="1744";Tstart="943";shortTE="F";uid="ef4f870b-9154-4e66-9f26-b3bf54581c78"
VSBQ01000096.1	RepeatMasker	DNA/hAT	100159	100421	988	-	.	ID="RND-4_FAMILY-474";Tend="1299";Tstart="797";shortTE="F";uid="0cc9243a-6483-42eb-8e1a-802e79d4e277"
VSBQ01000096.1	RepeatMasker	RC/Helitron	245920	246137	1475	-	.	ID="RND-4_FAMILY-43";Tend="1325";Tstart="1104";shortTE="F";uid="e9dc4c58-d47c-4ebe-ba14-42de30acf35e"
VSBQ01000096.1	RepeatMasker	Unknown	454287	454441	647	-	.	ID="RND-4_FAMILY-266";Tend="1570";Tstart="1416";shortTE="F";uid="512acaef-e116-4d61-8025-2efffff790dc"
VSBQ01000096.1	RepeatMasker	Unknown	216237	216451	3140	-	.	ID="RND-1_FAMILY-139";Tend="1237";Tstart="380";shortTE="F";uid="a6fbc85a-de33-4cf9-b868-d877abc6bfc2"
VSBQ01000096.1	RepeatMasker	DNA	244506	245305	1031	-	.	ID="DNA4-2_AP";Tend="769";Tstart="1";shortTE="F";uid="1b32a510-5aa8-4cd0-9942-19f9779473ac"
VSBQ01000096.1	RepeatMasker	DNA/hAT-Tip100	795363	795499	408	-	.	ID="RND-5_FAMILY-6921";Tend="876";Tstart="752";shortTE="F";uid="032c349a-b328-4365-bffd-5ee27b50a311"
VSBQ01000096.1	RepeatMasker	DNA/Ginger	409809	411249	10017	-	.	ID="RND-6_FAMILY-7106";Tend="2153";Tstart="701";shortTE="F";uid="3618013c-f2e3-4833-bf4e-ae75e72328ac"
VSBQ01000096.1	RepeatMasker	DNA/hAT-Charlie	10342	10910	4765	-	.	ID="RND-5_FAMILY-2569";Tend="1547";Tstart="975";shortTE="F";uid="dfa357e1-67f6-487a-8738-7e3d4a9bb06f"
VSBQ01000096.1	RepeatMasker	DNA/Kolobok-E	214280	214632	1839	-	.	ID="RND-1_FAMILY-116";Tend="585";Tstart="244";shortTE="F";uid="91895d82-e9c3-4727-a639-957f299d5c00"
VSBQ01000096.1	RepeatMasker	DNA/MULE-MuDR	227922	231888	4028	-	.	ID="RND-6_FAMILY-5970";TEgroup="ctg_96%7CRND-6_FAMILY-5970%7C1";Tend="2170";Tstart="20";shortTE="F";uid="d9736c9f-e970-4125-a6fc-01ea79da225e"
VSBQ01000096.1	RepeatMasker	DNA/Kolobok-E	932784	932899	435	-	.	ID="RND-4_FAMILY-171";Tend="1214";Tstart="1106";shortTE="F";uid="00b73323-e15b-474a-8b66-29bad4ca9db8"
VSBQ01000096.1	RepeatMasker	DNA/Ginger-1	432921	433698	5752	-	.	ID="RND-6_FAMILY-1155";Tend="2260";Tstart="1476";shortTE="F";uid="e7b01a4d-1f06-45fd-9d77-811099a376da"
VSBQ01000096.1	RepeatMasker	DNA/Kolobok-T2	766627	767209	1272	-	.	ID="KOLOBOK-2_AP";TEgroup="ctg_96%7CKOLOBOK-2_AP%7C1";Tend="383";Tstart="40";shortTE="F";uid="71c1c594-5588-45bf-8102-10c4e513337c"
VSBQ01000096.1	RepeatMasker	DNA/Ginger-1	662187	663680	9632	-	.	ID="RND-6_FAMILY-1155";Tend="2261";Tstart="797";shortTE="F";uid="2aa1e04c-18af-4e9a-abf2-1cdcf6c32968"
VSBQ01000096.1	RepeatMasker	DNA/TcMar-m44	876038	876271	1731	-	.	ID="MARINERN-1B_AP";Tend="243";Tstart="1";shortTE="F";uid="5e2f66c9-97a6-4da0-a476-2f65a80020f3"
VSBQ01000960.1	RepeatMasker	Retroposon?	16282	16519	628	+	.	ID="RND-4_FAMILY-1269";Tend="1460";Tstart="1233";shortTE="F";uid="60d23fa1-de57-4b2d-8e8d-e1497e1ae96e"
VSBQ01000960.1	RepeatMasker	Unknown	10934	11297	2250	+	.	ID="RND-6_FAMILY-54638";Tend="1247";Tstart="889";shortTE="F";uid="ad1a71c0-6cdb-4f2b-99df-bedb8231e9ff"
VSBQ01000960.1	RepeatMasker	LTR/Gypsy	4576	4781	1604	+	.	ID="RND-6_FAMILY-6104";Tend="926";Tstart="720";shortTE="F";uid="ed0b77b5-c5ea-447e-bbb2-969e58a062b7"
VSBQ01000960.1	RepeatMasker	Unknown	900	1080	537	+	.	ID="RND-6_FAMILY-10378";Tend="172";Tstart="5";shortTE="F";uid="4cbe3448-9228-498b-8ae6-61235be26e26"
VSBQ01000960.1	RepeatMasker	LTR/Gypsy	5484	6120	2546	+	.	ID="RND-6_FAMILY-6104";TEgroup="ctg_960%7CRND-6_FAMILY-6104%7C1";Tend="1874";Tstart="1015";shortTE="F";uid="f3d6c2f1-4e29-4609-ad9f-be4c0febb97e"
VSBQ01000960.1	RepeatMasker	Unknown	18172	18643	1519	+	.	ID="RND-6_FAMILY-1144";Tend="448";Tstart="21";shortTE="F";uid="90f2d4e2-5a7f-4013-b777-841042212d68"
VSBQ01000960.1	RepeatMasker	DNA/hAT-Charlie	19769	19993	490	+	.	ID="HAT-N14_RPR";TEgroup="ctg_960%7CHAT-N14_RPR%7C1";Tend="320";Tstart="1";shortTE="F";uid="66c5dd84-a6a1-44fa-b5bc-9c80d3d8e888"
VSBQ01000960.1	RepeatMasker	Unknown	16934	17335	2707	-	.	ID="RND-5_FAMILY-2368";Tend="1676";Tstart="1285";shortTE="F";uid="610b0e95-d4a9-43a5-9965-a8a8ed9b3927"
VSBQ01000960.1	RepeatMasker	DNA/hAT-Tip100	13588	14818	1261	-	.	ID="RND-6_FAMILY-12727";Tend="1509";Tstart="409";shortTE="F";uid="3b757df6-15c2-4c0a-b671-071e97d491ef"
VSBQ01000960.1	RepeatMasker	LINE/I-Jockey	8489	8996	483	-	.	ID="HALYOMORPHA_HALYS-6_FAMILY-1101";Tend="707";Tstart="180";shortTE="F";uid="0df845ff-8654-481c-92d1-e3bbe577e385"
VSBQ01000960.1	RepeatMasker	Unknown	17526	17826	1830	-	.	ID="RND-5_FAMILY-2368";Tend="1300";Tstart="1005";shortTE="F";uid="eeff3642-f229-41d5-813e-5e890ad2baff"
VSBQ01000960.1	RepeatMasker	DNA/Ginger-1	15635	16477	6394	-	.	ID="RND-6_FAMILY-1155";Tend="1688";Tstart="808";shortTE="F";uid="6a737655-3bd3-41e4-9793-748229a5d1c1"
VSBQ01000960.1	RepeatMasker	LINE/I-Jockey	7627	8309	520	-	.	ID="JOCKEY-3_RPR";Tend="2201";Tstart="1541";shortTE="F";uid="549d8788-2955-472f-9940-062c9bc232fc"
VSBQ01000960.1	RepeatMasker	Unknown	1629	1809	537	-	.	ID="RND-6_FAMILY-10378";Tend="172";Tstart="5";shortTE="F";uid="93cf4a66-f9fa-4295-8452-30d0450a08fa"
VSBQ01000960.1	RepeatMasker	Unknown	12700	13273	2157	-	.	ID="RND-6_FAMILY-26899";TEgroup="ctg_960%7CRND-6_FAMILY-26899%7C1";Tend="1294";Tstart="853";shortTE="F";uid="d93265ec-cfef-416a-af10-f5839fad7bca"
VSBQ01000960.1	RepeatMasker	LINE/I-Jockey	6564	7053	529	-	.	ID="RND-5_FAMILY-3592";Tend="1185";Tstart="741";shortTE="F";uid="280ad275-ee20-496e-901f-673c196846ae"
VSBQ01000960.1	RepeatMasker	DNA/P	58	198	793	-	.	ID="P-3_AP";Tend="1464";Tstart="1331";shortTE="F";uid="1f590efc-9d3b-4c02-803f-4c8524c78fb1"
VSBQ01000960.1	RepeatMasker	Unknown	5248	5488	753	-	.	ID="RND-5_FAMILY-9989";Tend="1473";Tstart="1201";shortTE="F";uid="6ec1524b-c38b-4057-9321-470f980079f6"
VSBQ01000960.1	RepeatMasker	Unknown	18504	19374	5250	-	.	ID="RND-6_FAMILY-268";Tend="747";Tstart="1";shortTE="F";uid="b174532a-6068-4213-a551-4a6995efa1eb"
VSBQ01009600.1	RepeatMasker	Unknown	3	940	5979	+	.	ID="RND-3_FAMILY-95";Tend="2756";Tstart="1819";shortTE="F";uid="9989d9ba-e3ee-4f24-9b95-02fabaebb0e2"
VSBQ01009601.1	RepeatMasker	DNA	239	940	2067	+	.	ID="RND-6_FAMILY-19982";Tend="662";Tstart="4";shortTE="F";uid="e6f1d8e5-fb11-4c94-a52c-7907afa034aa"
VSBQ01009602.1	RepeatMasker	DNA/Ginger	1	699	5078	+	.	ID="RND-6_FAMILY-7106";Tend="2162";Tstart="1447";shortTE="F";uid="e7ed7da8-9377-4998-8a1c-22ff1a1a83e6"
VSBQ01009603.1	RepeatMasker	DNA/Kolobok-E	81	349	1369	+	.	ID="KOLOBOKE-3_AP";Tend="2193";Tstart="1923";shortTE="F";uid="20e4bfd5-a28b-4071-a908-95148ef318d7"
VSBQ01009606.1	RepeatMasker	Unknown	62	433	2066	+	.	ID="RND-1_FAMILY-56";Tend="495";Tstart="114";shortTE="F";uid="f3e73eeb-0e4f-453e-b169-c2b68d6ecccf"
VSBQ01009606.1	RepeatMasker	DNA/Kolobok-E	434	940	3266	-	.	ID="rnd-1_family-105";Tend="1183";Tstart="689";shortTE="F";uid="02a13e56-5e8d-4256-a207-7fe71a385e75"
VSBQ01009607.1	RepeatMasker	Unknown	1	940	6819	+	.	ID="RND-3_FAMILY-95";Tend="1753";Tstart="813";shortTE="F";uid="251a8f57-95e2-4339-89c4-0f0e318ae9b7"
VSBQ01009608.1	RepeatMasker	DNA/Ginger	267	940	5097	-	.	ID="RND-6_FAMILY-7106";Tend="2171";Tstart="1499";shortTE="F";uid="833df952-5ab4-4796-8cb6-48f6e935df24"
VSBQ01000961.1	RepeatMasker	Unknown	17512	18027	651	+	.	ID="RND-6_FAMILY-21404";Tend="2206";Tstart="1689";shortTE="F";uid="a79da210-b600-4bbd-b58a-8561cd4c9826"
VSBQ01000961.1	RepeatMasker	DNA/hAT	20657	20795	674	+	.	ID="RND-5_FAMILY-1341";Tend="1488";Tstart="1345";shortTE="F";uid="1f545ba9-258a-412e-95bc-dea58d875145"
VSBQ01000961.1	RepeatMasker	Unknown	1547	3272	20162	+	.	ID="RND-5_FAMILY-1102";Tend="1354";Tstart="166";shortTE="F";uid="847217d0-477a-4efe-b2c5-f95783eb0c3c"
VSBQ01000961.1	RepeatMasker	DNA/hAT-hAT19	1	187	1515	+	.	ID="RND-1_FAMILY-333";Tend="1436";Tstart="1250";shortTE="F";uid="d054b221-0f92-4a38-b4b7-a83c62f03029"
VSBQ01000961.1	RepeatMasker	DNA/Kolobok-E	3273	5853	20948	+	.	ID="RND-6_FAMILY-748";Tend="2555";Tstart="1";shortTE="F";uid="068c26ba-0371-4812-8568-7d17bdf9f362"
VSBQ01000961.1	RepeatMasker	Unknown	12412	13317	5633	+	.	ID="RND-6_FAMILY-899";TEgroup="ctg_961%7CRND-6_FAMILY-899%7C1";Tend="1596";Tstart="579";shortTE="F";uid="d3e001c7-59d0-42d4-a594-b05f899a1a21"
VSBQ01000961.1	RepeatMasker	Unknown	15583	16161	2228	+	.	ID="RND-6_FAMILY-899";Tend="2288";Tstart="1595";shortTE="F";uid="c0f8cd28-30df-40f1-abb0-858ffe140962"
VSBQ01000961.1	RepeatMasker	DNA/Ginger-1	17103	17466	2690	+	.	ID="RND-6_FAMILY-1155";Tend="1210";Tstart="374";shortTE="F";uid="be64150f-c3cf-4975-8929-003dc17e04b1"
VSBQ01000961.1	RepeatMasker	RC/Helitron	20905	21077	716	+	.	ID="RND-4_FAMILY-43";Tend="1654";Tstart="1515";shortTE="F";uid="199cb936-ddd1-497e-b9ab-9cb47ff3a440"
VSBQ01000961.1	RepeatMasker	DNA/hAT-Tip100	19721	19921	1687	+	.	ID="RND-6_FAMILY-18983";Tend="1588";Tstart="966";shortTE="F";uid="95e2d66d-ed84-4509-87e8-58681ab7bd40"
VSBQ01000961.1	RepeatMasker	LTR/Gypsy	7490	7784	461	+	.	ID="GYPSY-6_HMM-I";Tend="2645";Tstart="2345";shortTE="F";uid="3a409328-5304-4caf-925d-c14ecfe1b719"
VSBQ01000961.1	RepeatMasker	DNA	21341	21693	1672	-	.	ID="DNAX-2_AP";Tend="461";Tstart="121";shortTE="F";uid="056b90ef-1d57-45c4-a938-0b94dfb0ca93"
VSBQ01000961.1	RepeatMasker	DNA/Ginger	17467	17946	3137	-	.	ID="RND-6_FAMILY-7106";Tend="2227";Tstart="1751";shortTE="F";uid="8c406586-88ba-4fa7-9eaa-393d0ba61de0"
VSBQ01000961.1	RepeatMasker	LTR/Copia	9235	10168	2931	-	.	ID="RND-5_FAMILY-1724";TEgroup="ctg_961%7CRND-5_FAMILY-1724%7C1";Tend="2043";Tstart="901";shortTE="F";uid="698915a9-2a70-422d-bf45-1951f64f0205"
VSBQ01000961.1	RepeatMasker	Unknown	19089	19583	4228	-	.	ID="RND-6_FAMILY-10378";Tend="970";Tstart="479";shortTE="F";uid="c520d375-bb32-4dcb-ba2c-d98091d6f863"
VSBQ01000961.1	RepeatMasker	RC/Helitron	19571	20281	2621	-	.	ID="RND-1_FAMILY-4";TEgroup="ctg_961%7CRND-1_FAMILY-4%7C1";Tend="1863";Tstart="877";shortTE="F";uid="8b65c670-508a-40d0-995a-7c305c53b64c"
VSBQ01000961.1	RepeatMasker	DNA	21836	22228	3036	-	.	ID="TTAA13_AP";Tend="574";Tstart="183";shortTE="F";uid="f51e0c8e-093b-481f-a7e2-b4adfe5daf03"
VSBQ01000961.1	RepeatMasker	DNA/TcMar-Pogo	13305	13645	2557	-	.	ID="RND-6_FAMILY-4216";Tend="1166";Tstart="836";shortTE="F";uid="4a54b750-279c-42b6-9e00-4ff330282fd3"
VSBQ01000961.1	RepeatMasker	Unknown	20281	20655	2970	-	.	ID="RND-6_FAMILY-10378";Tend="487";Tstart="112";shortTE="F";uid="9c18a67f-8440-4a93-aaad-a2fdb03fe883"
VSBQ01000961.1	RepeatMasker	DNA	10619	11555	7795	-	.	ID="RND-6_FAMILY-8531";Tend="909";Tstart="1";shortTE="F";uid="a7bf5800-fbad-4929-bd5a-cb82f779188f"
VSBQ01000961.1	RepeatMasker	DNA/TcMar-Pogo	15190	15591	3194	-	.	ID="RND-6_FAMILY-4216";Tend="683";Tstart="286";shortTE="F";uid="36ef782f-79a2-450c-bfbb-fd45a75cccb1"
VSBQ01000961.1	RepeatMasker	RC/Helitron	20781	20906	708	-	.	ID="RND-6_FAMILY-3117";Tend="1836";Tstart="1705";shortTE="F";uid="642ae1b8-4146-4e88-be79-4bbcc50f8083"
VSBQ01000961.1	RepeatMasker	DNA	1038	1546	2675	-	.	ID="RND-5_FAMILY-4342";Tend="534";Tstart="2";shortTE="F";uid="a870715c-079a-45f1-893d-5a7006da6456"
VSBQ01009610.1	RepeatMasker	DNA	1	211	539	+	.	ID="RND-6_FAMILY-225";Tend="463";Tstart="301";shortTE="F";uid="76232a81-8921-483d-b95c-bdc957b84634"
VSBQ01009610.1	RepeatMasker	DNA	398	742	1529	+	.	ID="RND-6_FAMILY-225";Tend="826";Tstart="460";shortTE="F";uid="7c42b12b-bb4a-4b39-bf3d-ecfee016ba92"
VSBQ01009611.1	RepeatMasker	DNA/hAT	270	466	426	-	.	ID="RND-6_FAMILY-3717";Tend="1022";Tstart="826";shortTE="F";uid="2f903b1c-bb16-432f-bfc0-5b3b83d5ca22"
VSBQ01009612.1	RepeatMasker	DNA	257	521	1749	-	.	ID="TTAA18_AP";Tend="560";Tstart="293";shortTE="F";uid="0236df97-8541-4bad-81d9-8be80df07e9b"
VSBQ01009613.1	RepeatMasker	Unknown	1	521	3627	+	.	ID="RND-1_FAMILY-270";Tend="1232";Tstart="716";shortTE="F";uid="17cb8f9f-acf3-449e-8bd7-545554706218"
VSBQ01009614.1	RepeatMasker	Unknown	553	762	751	+	.	ID="RND-6_FAMILY-6073";Tend="1750";Tstart="1545";shortTE="F";uid="590c519e-6957-45aa-9b91-0ad020bb3027"
VSBQ01009614.1	RepeatMasker	Unknown	1	346	3038	-	.	ID="RND-1_FAMILY-81";Tend="749";Tstart="404";shortTE="F";uid="fde90660-3306-4b16-a206-a92b9b12c345"
VSBQ01009615.1	RepeatMasker	DNA/MULE-NOF	7	215	1182	+	.	ID="RND-6_FAMILY-8630";Tend="1716";Tstart="1146";shortTE="F";uid="8882fb93-f9e6-4743-90a1-4420c302e9d0"
VSBQ01009615.1	RepeatMasker	DNA/hAT-Tip100	216	939	2165	-	.	ID="RND-6_FAMILY-1839";TEgroup="ctg_9615%7CRND-6_FAMILY-1839%7C1";Tend="1105";Tstart="159";shortTE="F";uid="54127b9b-4980-4354-94ca-80ec9f66b269"
VSBQ01009615.1	RepeatMasker	Unknown	1	211	1624	-	.	ID="RND-5_FAMILY-6463";Tend="222";Tstart="1";shortTE="F";uid="8b78bb13-a8a4-4955-b267-6495af7c950b"
VSBQ01009616.1	RepeatMasker	Retroposon?	1	581	4156	-	.	ID="RND-1_FAMILY-101";Tend="581";Tstart="1";shortTE="F";uid="3aa13e59-82a4-476f-ab2a-03ea285eff41"
VSBQ01009617.1	RepeatMasker	DNA/hAT?	181	548	2123	-	.	ID="RND-1_FAMILY-36";Tend="1312";Tstart="887";shortTE="F";uid="4bf8204a-788a-4cc1-963c-5306edd3b6bc"
VSBQ01000962.1	RepeatMasker	DNA/hAT-hAT19	16033	16175	811	+	.	ID="RND-6_FAMILY-18381";Tend="426";Tstart="284";shortTE="F";uid="520d55a0-1433-4b64-8fe3-b435db153c81"
VSBQ01000962.1	RepeatMasker	Unknown	7025	7210	1063	+	.	ID="RND-1_FAMILY-382";Tend="472";Tstart="301";shortTE="F";uid="7ee0a877-97bf-4c07-97a0-5b91ac8096e9"
VSBQ01000962.1	RepeatMasker	Unknown	1591	2191	3218	+	.	ID="RND-1_FAMILY-235";Tend="1383";Tstart="736";shortTE="F";uid="502069e8-98f9-4230-9ac7-a2026d8b711e"
VSBQ01000962.1	RepeatMasker	Unknown	21678	22061	2597	+	.	ID="RND-1_FAMILY-51";Tend="455";Tstart="81";shortTE="F";uid="99ed91c4-1b97-4882-89ec-1662062e447f"
VSBQ01000962.1	RepeatMasker	DNA/PiggyBac	11764	12878	921	-	.	ID="PIGGYBAC-12_LMI";Tend="2068";Tstart="972";shortTE="F";uid="c0038675-069e-4061-9826-97ec757aaaf1"
VSBQ01000962.1	RepeatMasker	LINE/I-Jockey	4480	5032	559	-	.	ID="RND-6_FAMILY-16794";Tend="2228";Tstart="1730";shortTE="F";uid="29825a8a-dfb2-4b50-859d-6dd83bac562f"
VSBQ01000962.1	RepeatMasker	DNA/hAT-hAT19	16176	17015	2025	-	.	ID="RND-6_FAMILY-2761";Tend="1875";Tstart="1044";shortTE="F";uid="5963280d-e351-4ecc-ab9d-769cb040529d"
VSBQ01000962.1	RepeatMasker	DNA/hAT-hAT19	17405	17581	895	-	.	ID="DNA8-90_AP";Tend="176";Tstart="1";shortTE="F";uid="ff820287-2207-411b-a093-eb8da1dc1eca"
VSBQ01000962.1	RepeatMasker	LINE/I-Jockey	5325	5827	547	-	.	ID="JOCKEY-2_RPR";Tend="1306";Tstart="805";shortTE="F";uid="171d3527-ed77-4bc6-845e-3c237b22a2ab"
VSBQ01000962.1	RepeatMasker	Unknown	6703	6841	831	-	.	ID="RND-1_FAMILY-206";Tend="826";Tstart="685";shortTE="F";uid="1e6566f3-ba6a-4541-860a-6612c39a346c"
VSBQ01000962.1	RepeatMasker	LINE/I-Jockey	2177	3788	749	-	.	ID="RND-6_FAMILY-16794";Tend="1317";Tstart="395";shortTE="F";uid="2ce88d45-3c1d-4c18-9dd3-cfd605b6a421"
VSBQ01000962.1	RepeatMasker	DNA/hAT-Tip100	7188	10702	24571	-	.	ID="RND-6_FAMILY-1269";TEgroup="ctg_962%7CRND-6_FAMILY-1269%7C1";Tend="3360";Tstart="27";shortTE="F";uid="5ffbb458-2e8c-4bf4-90a6-e104fe76597e"
VSBQ01009620.1	RepeatMasker	LTR/Gypsy	449	591	463	+	.	ID="GYPSY68-I_AG";TEgroup="ctg_9620%7CGYPSY68-I_AG%7C1";Tend="2225";Tstart="2082";shortTE="T";uid="08c009e8-bbef-45f2-8afd-6a1e328c7d4a"
VSBQ01009620.1	RepeatMasker	DNA/hAT-Tip100	1	115	447	+	.	ID="RND-6_FAMILY-12496";Tend="1149";Tstart="1026";shortTE="F";uid="e6dfa8ca-e500-4bf7-8485-4dd9a0099001"
VSBQ01009620.1	RepeatMasker	Unknown	89	508	2254	-	.	ID="RND-6_FAMILY-8082";Tend="475";Tstart="43";shortTE="F";uid="9c860ac0-e0bd-4829-b3df-a8315200bbb1"
VSBQ01009621.1	RepeatMasker	Unknown	1	631	4921	+	.	ID="RND-5_FAMILY-2722";Tend="793";Tstart="165";shortTE="F";uid="9bc33f69-8d97-4948-b817-e8f382b25f1d"
VSBQ01009622.1	RepeatMasker	Unknown	601	900	587	+	.	ID="RND-6_FAMILY-1593";Tend="913";Tstart="586";shortTE="F";uid="95304049-019b-46c2-bcc5-05692bbee943"
VSBQ01009622.1	RepeatMasker	DNA/Maverick	1	493	1010	+	.	ID="RND-5_FAMILY-5076";Tend="1177";Tstart="685";shortTE="F";uid="5d1b973e-72a8-4fa5-87e2-ef3e75b07e73"
VSBQ01009623.1	RepeatMasker	Unknown	641	939	1895	-	.	ID="RND-6_FAMILY-9660";Tend="1655";Tstart="1361";shortTE="F";uid="90347043-fde1-48b0-8c44-a917f75e5ab4"
VSBQ01009623.1	RepeatMasker	Unknown	349	652	1559	-	.	ID="RND-1_FAMILY-155";Tend="1231";Tstart="933";shortTE="F";uid="5dab0cde-f686-4688-b9c2-f52ecc3db1e9"
VSBQ01009624.1	RepeatMasker	DNA	242	446	1406	-	.	ID="RND-1_FAMILY-200";Tend="496";Tstart="295";shortTE="F";uid="d80ab0af-e340-41f0-87c5-7167480f55d8"
VSBQ01009624.1	RepeatMasker	DNA	579	939	2715	-	.	ID="RND-1_FAMILY-83";Tend="2991";Tstart="2621";shortTE="F";uid="ddc0c48f-a4a1-413d-95d6-0f36709ecef4"
VSBQ01009624.1	RepeatMasker	DNA/P	1	270	2178	-	.	ID="RND-6_FAMILY-328";Tend="436";Tstart="167";shortTE="F";uid="f84e5684-162c-4040-af01-3307c70f4342"
VSBQ01009625.1	RepeatMasker	Unknown	203	936	5571	+	.	ID="RND-1_FAMILY-28";Tend="1042";Tstart="351";shortTE="F";uid="a132ae0b-5902-4c03-9567-d48e085dea60"
VSBQ01009625.1	RepeatMasker	Unknown	1	207	1584	-	.	ID="RND-1_FAMILY-35";Tend="613";Tstart="408";shortTE="F";uid="568c096e-9226-4f5e-add7-8e12404aa8a9"
VSBQ01009626.1	RepeatMasker	Unknown	1	938	7933	+	.	ID="RND-1_FAMILY-134";Tend="1033";Tstart="99";shortTE="F";uid="fbe4391b-ee4f-4131-b0de-235dda451842"
VSBQ01009628.1	RepeatMasker	DNA/Kolobok-T2	1	938	8048	+	.	ID="KOLOBOK-1_AP";Tend="3262";Tstart="2298";shortTE="F";uid="8d3241b7-245d-47a7-b983-94ccba2bf7b9"
VSBQ01009629.1	RepeatMasker	DNA	1	938	8173	-	.	ID="RND-1_FAMILY-119";Tend="964";Tstart="27";shortTE="F";uid="0245204f-260f-416a-bb83-12d45f022751"
VSBQ01000963.1	RepeatMasker	Unknown	5106	5250	732	+	.	ID="RND-6_FAMILY-14202";Tend="173";Tstart="15";shortTE="F";uid="dd6d9f98-240d-43d4-bcb6-9ab9f8c0d3fd"
VSBQ01000963.1	RepeatMasker	Unknown	10220	10633	900	+	.	ID="RND-6_FAMILY-14202";Tend="858";Tstart="431";shortTE="F";uid="9161e49c-653a-4f1e-9149-fe1c84c29cd7"
VSBQ01000963.1	RepeatMasker	DNA/MULE-MuDR	3359	3524	600	+	.	ID="MUDR12X_AP";Tend="1379";Tstart="1223";shortTE="F";uid="0979afda-955e-4010-8d4c-a4e0fd137c4e"
VSBQ01000963.1	RepeatMasker	Retroposon?	14050	15149	4488	+	.	ID="RND-5_FAMILY-3556";TEgroup="ctg_963%7CRND-5_FAMILY-3556%7C1";Tend="1642";Tstart="789";shortTE="F";uid="dbbed2d8-92e0-4b86-8a7d-bbfc5e11c00f"
VSBQ01000963.1	RepeatMasker	Retroposon?	19224	19744	1567	-	.	ID="RND-6_FAMILY-21179";Tend="851";Tstart="384";shortTE="F";uid="f6372a7e-8d64-4f1a-be30-9fdcca55207c"
VSBQ01000963.1	RepeatMasker	Unknown	4286	4411	443	-	.	ID="RND-5_FAMILY-3771";Tend="1220";Tstart="1065";shortTE="F";uid="e79e1138-4521-442c-8224-517ab3e8f792"
VSBQ01000963.1	RepeatMasker	DNA/TcMar-Tc1	12318	12852	417	-	.	ID="MARINER-28_AEC";Tend="1541";Tstart="1002";shortTE="F";uid="f36fb3f8-a98d-4c3c-bedd-95ab507e7437"
VSBQ01000963.1	RepeatMasker	DNA/hAT	16369	16506	691	-	.	ID="DNA8-105_AP";Tend="649";Tstart="486";shortTE="F";uid="cfc8fee0-26a8-4550-a8bc-8debb4ec42e6"
VSBQ01000963.1	RepeatMasker	DNA	7138	7270	498	-	.	ID="RND-6_FAMILY-17942";Tend="1360";Tstart="1246";shortTE="F";uid="b9c6efb2-0d14-4e66-86a1-6ea415ac48f3"
VSBQ01000963.1	RepeatMasker	DNA/hAT-Tip100	4442	4554	621	-	.	ID="RND-6_FAMILY-1839";Tend="726";Tstart="617";shortTE="F";uid="478942d2-c38e-49df-a10d-06d605b8a958"
VSBQ01000963.1	RepeatMasker	DNA	9866	10122	2167	-	.	ID="RND-5_FAMILY-5886";Tend="1223";Tstart="970";shortTE="F";uid="f9072411-0f96-4685-9faf-9bbe2b5d0303"
VSBQ01000963.1	RepeatMasker	Unknown	13122	13356	1686	-	.	ID="RND-1_FAMILY-382";Tend="578";Tstart="343";shortTE="F";uid="7c9b8e2a-0b18-4cac-90b5-3ad91a3c886f"
VSBQ01000963.1	RepeatMasker	LTR/Gypsy	17034	19187	17906	-	.	ID="RND-6_FAMILY-5558";Tend="2119";Tstart="1";shortTE="F";uid="cf63da35-d20a-4f46-b656-84ba8ca7a17a"
VSBQ01009630.1	RepeatMasker	Retroposon?	1	938	7023	+	.	ID="RND-6_FAMILY-1193";Tend="892";Tstart="1";shortTE="F";uid="4eb33b7d-1563-4716-a85a-5b36eb9f95a1"
VSBQ01009631.1	RepeatMasker	DNA	375	783	2766	-	.	ID="TTAA2_AP";Tend="426";Tstart="1";shortTE="F";uid="bc46eb5d-e893-414e-8f4e-20aca8f3df9f"
VSBQ01009632.1	RepeatMasker	Unknown	1	938	7844	+	.	ID="RND-5_FAMILY-3707";Tend="1164";Tstart="227";shortTE="F";uid="3f532fbe-1d00-449b-ad7e-0f3b4e03ddde"
VSBQ01009633.1	RepeatMasker	DNA/hAT-Charlie	556	763	1577	+	.	ID="RND-6_FAMILY-33192";Tend="1071";Tstart="846";shortTE="F";uid="a19e6dd6-68de-4d91-9702-408011704052"
VSBQ01009633.1	RepeatMasker	DNA	181	364	1055	-	.	ID="DNAX-10_AP";Tend="187";Tstart="7";shortTE="F";uid="53b2010a-af5b-479f-86b8-be984608a5c0"
VSBQ01009635.1	RepeatMasker	DNA/MULE-NOF	621	765	880	+	.	ID="RND-6_FAMILY-28822";Tend="673";Tstart="532";shortTE="F";uid="ff7fd639-9b9c-4fd7-950a-99b2f0e01f3c"
VSBQ01009635.1	RepeatMasker	DNA/MULE-NOF	325	537	616	-	.	ID="rnd-6_family-28822";Tend="685";Tstart="533";shortTE="F";uid="8c015bb4-6d6b-47bb-bf5a-a860443b61a8"
VSBQ01009635.1	RepeatMasker	DNA/hAT-Tip100	1	198	1476	-	.	ID="RND-6_FAMILY-13639";Tend="185";Tstart="5";shortTE="F";uid="d8b9d378-67ea-46e2-805d-02a0d935d08a"
VSBQ01009636.1	RepeatMasker	Unknown	1	936	6537	-	.	ID="RND-3_FAMILY-95";Tend="1564";Tstart="632";shortTE="F";uid="c21d4db0-f0e9-4d62-808f-050ab13df5b3"
VSBQ01009637.1	RepeatMasker	DNA/Ginger-1	308	938	4415	-	.	ID="RND-6_FAMILY-1155";Tend="1971";Tstart="1344";shortTE="F";uid="f00caf10-585f-442d-9fd2-16862f72e393"
VSBQ01009638.1	RepeatMasker	DNA/Maverick	1	909	7526	+	.	ID="RND-5_FAMILY-5316";Tend="951";Tstart="46";shortTE="F";uid="68f4d6ca-344f-4b7a-b369-6db3de0d7583"
VSBQ01009639.1	RepeatMasker	Unknown	14	464	3661	+	.	ID="RND-6_FAMILY-1144";Tend="820";Tstart="381";shortTE="F";uid="ffe282c9-5d02-4b13-b678-77db16b73ac5"
VSBQ01009639.1	RepeatMasker	Unknown	189	696	627	-	.	ID="RND-6_FAMILY-1124";Tend="879";Tstart="421";shortTE="F";uid="bac4a229-d284-4ca5-b3c4-0dc63735db73"
VSBQ01000964.1	RepeatMasker	Unknown	10597	10864	1942	+	.	ID="RND-5_FAMILY-2914";Tend="1045";Tstart="780";shortTE="F";uid="f8070ed8-ca1d-4f2b-aee0-0b2ab94e833f"
VSBQ01000964.1	RepeatMasker	DNA/Sola-1	219	1954	1463	+	.	ID="sola1-3_ap";Tend="2969";Tstart="1227";shortTE="F";uid="0a2cb1cf-3b39-404f-b604-7d3bdd7279ec"
VSBQ01000964.1	RepeatMasker	DNA/Maverick	15346	16183	5768	+	.	ID="RND-5_FAMILY-1888";Tend="1689";Tstart="847";shortTE="F";uid="13c93527-b6f2-4bcb-9868-4663233ccc8e"
VSBQ01000964.1	RepeatMasker	LTR/Pao	6482	6658	744	+	.	ID="BEL4-I_AP";Tend="3015";Tstart="2829";shortTE="F";uid="3a58bbad-5e16-4204-84e3-cd39827fec75"
VSBQ01000964.1	RepeatMasker	Unknown	9481	10043	4342	+	.	ID="RND-5_FAMILY-2882";Tend="1546";Tstart="926";shortTE="F";uid="f5462b10-b767-4c3a-8028-561a666dc503"
VSBQ01000964.1	RepeatMasker	RC/Helitron	16175	16326	565	+	.	ID="RND-6_FAMILY-1227";Tend="565";Tstart="495";shortTE="F";uid="a077d047-3428-4c31-9597-76117de65367"
VSBQ01000964.1	RepeatMasker	Unknown	19453	19848	1688	+	.	ID="RND-6_FAMILY-2640";Tend="1934";Tstart="1187";shortTE="F";uid="1ade41e4-625f-4d5e-803f-20d9f2b8a032"
VSBQ01000964.1	RepeatMasker	LINE/R1	17259	17616	671	-	.	ID="RND-6_FAMILY-14478";Tend="1445";Tstart="1033";shortTE="F";uid="ae9c44df-e0f7-451f-b9d4-6bfaa94d834c"
VSBQ01000964.1	RepeatMasker	DNA	19887	19991	590	-	.	ID="DNA8-27_AP";Tend="473";Tstart="369";shortTE="F";uid="3aaee4ef-f99d-48f4-9f8b-f5a63b8c55a5"
VSBQ01000964.1	RepeatMasker	Unknown	2798	3784	7272	-	.	ID="RND-6_FAMILY-15871";Tend="1702";Tstart="666";shortTE="F";uid="c99b6b8d-b93e-406f-852f-6a5f3ef87d3f"
VSBQ01000964.1	RepeatMasker	LTR/Gypsy	11727	12484	6494	-	.	ID="RND-5_FAMILY-4095";Tend="2193";Tstart="1436";shortTE="F";uid="f300d288-4a51-491f-b179-e2b49e38906d"
VSBQ01000964.1	RepeatMasker	DNA/hAT-Charlie	18017	18592	485	-	.	ID="HAT-3_RPR";Tend="1719";Tstart="1142";shortTE="F";uid="77be1f0a-c054-4fb5-b391-94a8d0843ca7"
VSBQ01000964.1	RepeatMasker	DNA	16440	16661	1642	-	.	ID="RND-5_FAMILY-5886";Tend="1223";Tstart="974";shortTE="F";uid="fb256081-db7d-475b-a6c7-422af5abd6cd"
VSBQ01000964.1	RepeatMasker	Unknown	13870	14387	2790	-	.	ID="RND-6_FAMILY-48360";Tend="1262";Tstart="777";shortTE="F";uid="be9e0123-c05d-4f41-88b1-622756c0096e"
VSBQ01000964.1	RepeatMasker	Unknown	14955	15352	2761	-	.	ID="RND-6_FAMILY-7042";Tend="1424";Tstart="1031";shortTE="F";uid="47688c07-acd9-42bd-85fd-4b7d84448d41"
VSBQ01009640.1	RepeatMasker	Unknown	524	700	1354	+	.	ID="RND-1_FAMILY-353";Tend="355";Tstart="181";shortTE="F";uid="1445841e-2888-4d53-b876-de85fd5959f1"
VSBQ01009640.1	RepeatMasker	Unknown	697	938	1532	-	.	ID="RND-5_FAMILY-1757";Tend="642";Tstart="395";shortTE="F";uid="8f3a4938-5689-4ff0-903b-7c9bb42e948f"
VSBQ01009641.1	RepeatMasker	DNA/Ginger-2	654	938	2489	-	.	ID="RND-6_FAMILY-627";Tend="1215";Tstart="931";shortTE="F";uid="1d5d8e51-3d1d-4d99-a62b-e17efa69c061"
VSBQ01009642.1	RepeatMasker	LINE/I-Jockey	1	510	426	-	.	ID="RND-6_FAMILY-16715";Tend="630";Tstart="123";shortTE="F";uid="4cc44601-674e-49fc-93ad-f25adfcf7dc0"
VSBQ01009643.1	RepeatMasker	Unknown	573	938	1710	+	.	ID="RND-1_FAMILY-48";Tend="1222";Tstart="851";shortTE="F";uid="1d42eb89-f40a-4faa-b02b-e2c9318d0f72"
VSBQ01009643.1	RepeatMasker	DNA/hAT-Tip100	28	233	802	+	.	ID="RND-6_FAMILY-5865";Tend="978";Tstart="811";shortTE="F";uid="b137437c-e612-44df-a164-082f7bf2f69e"
VSBQ01009644.1	RepeatMasker	DNA/Maverick	89	527	742	+	.	ID="POLINTON-4_LMI";Tend="1135";Tstart="758";shortTE="F";uid="a882a85c-ea5e-4390-8722-081bf52ad0ff"
VSBQ01009644.1	RepeatMasker	DNA/Maverick	160	795	866	-	.	ID="RND-6_FAMILY-1147";Tend="962";Tstart="338";shortTE="F";uid="09e395a6-5d0e-4e0a-9eeb-cda05a7a1ad4"
VSBQ01009646.1	RepeatMasker	Retroposon?	355	593	623	+	.	ID="SINE2-1_AP";Tend="1374";Tstart="1127";shortTE="F";uid="a4a25d25-d6e0-4a7a-8f95-3d429e3923fb"
VSBQ01009646.1	RepeatMasker	DNA/Ginger	560	937	1829	-	.	ID="RND-1_FAMILY-259";Tend="1291";Tstart="872";shortTE="F";uid="05d63085-6b9a-4cbc-bb4c-73812b197ccd"
VSBQ01009646.1	RepeatMasker	DNA/Kolobok-E	1	394	3029	-	.	ID="RND-6_FAMILY-1419";Tend="388";Tstart="4";shortTE="F";uid="0b019bbc-219d-47d0-bf6c-9240e2560be6"
VSBQ01009647.1	RepeatMasker	Unknown	281	414	433	+	.	ID="RND-6_FAMILY-15478";Tend="1313";Tstart="1164";shortTE="F";uid="78077392-78d1-41a5-b2b2-e8aeb271f78c"
VSBQ01009647.1	RepeatMasker	LTR/Gypsy	354	495	677	-	.	ID="GYPSY68-I_AG";Tend="2250";Tstart="2110";shortTE="F";uid="6943c629-5606-4019-9d39-d8ffeb09634b"
VSBQ01009648.1	RepeatMasker	Unknown	1	937	7480	+	.	ID="RND-6_FAMILY-5264";Tend="1287";Tstart="352";shortTE="F";uid="a513b34b-c4e0-4838-932d-3f0ffb9ee9fb"
VSBQ01009649.1	RepeatMasker	Unknown	53	293	2490	-	.	ID="RND-6_FAMILY-1120";Tend="241";Tstart="1";shortTE="F";uid="2d38f6b9-d280-42d4-b460-e4b214ec2904"
VSBQ01009649.1	RepeatMasker	Unknown	323	903	5276	-	.	ID="RND-1_FAMILY-354";Tend="581";Tstart="1";shortTE="F";uid="c205ee25-fc3d-4c19-8a22-46ee07860d89"
VSBQ01000965.1	RepeatMasker	Retroposon?	1939	2443	4491	+	.	ID="RND-5_FAMILY-5846";Tend="1304";Tstart="784";shortTE="F";uid="313c51ee-77c1-4870-b952-7c83137d3f8d"
VSBQ01000965.1	RepeatMasker	LTR/Pao	20528	21797	728	+	.	ID="BEL3-I_AP";Tend="2843";Tstart="1550";shortTE="F";uid="14d0187c-bdd8-4771-96ab-e0c4183a9873"
VSBQ01000965.1	RepeatMasker	Unknown	16150	16417	894	+	.	ID="RND-6_FAMILY-9742";Tend="1257";Tstart="1028";shortTE="F";uid="36ec2867-1be4-4b90-b03c-8e996945202d"
VSBQ01000965.1	RepeatMasker	Unknown	200	938	5368	+	.	ID="RND-6_FAMILY-3682";Tend="988";Tstart="244";shortTE="F";uid="c3cd2211-1b9b-42bb-b259-0e9c39b419e4"
VSBQ01000965.1	RepeatMasker	DNA/hAT-Tip100	8561	9259	729	+	.	ID="RND-6_FAMILY-12875";Tend="1538";Tstart="817";shortTE="F";uid="fcc5e9a9-eeff-40eb-88e5-d60e4b20587e"
VSBQ01000965.1	RepeatMasker	Unknown	72	199	431	-	.	ID="RND-6_FAMILY-5965";Tend="1039";Tstart="921";shortTE="F";uid="6f632668-e845-408c-be15-a15a6b645bb5"
VSBQ01000965.1	RepeatMasker	Unknown	9970	10390	1288	-	.	ID="RND-6_FAMILY-26151";Tend="1379";Tstart="971";shortTE="F";uid="d8507522-6694-4d66-85a8-ac111404f055"
VSBQ01000965.1	RepeatMasker	Unknown	1676	1942	1091	-	.	ID="RND-6_FAMILY-747";Tend="660";Tstart="387";shortTE="F";uid="bf9bb3c5-c813-4110-b236-2015f8642a46"
VSBQ01000965.1	RepeatMasker	Unknown	12253	12623	440	-	.	ID="RND-5_FAMILY-2671";Tend="1302";Tstart="937";shortTE="F";uid="cf747850-2bd6-43f7-8b5a-32fe7a17524e"
VSBQ01009650.1	RepeatMasker	Unknown	1	937	6667	+	.	ID="RND-3_FAMILY-95";Tend="1854";Tstart="920";shortTE="F";uid="580be01b-4e86-439d-bd62-63d963692e9d"
VSBQ01009652.1	RepeatMasker	Unknown	115	937	3046	+	.	ID="RND-1_FAMILY-164";Tend="617";Tstart="2";shortTE="F";uid="75ee51ad-817d-4a03-92b0-5307f5f2b450"
VSBQ01009652.1	RepeatMasker	Unknown	2	115	653	+	.	ID="RND-1_FAMILY-114";Tend="670";Tstart="548";shortTE="F";uid="f5af56c8-6a64-4103-87a1-88accea84043"
VSBQ01009654.1	RepeatMasker	Unknown	348	937	5137	+	.	ID="RND-1_FAMILY-40";Tend="730";Tstart="141";shortTE="F";uid="42a57a49-c2f8-49bc-9db9-f8cc05bae4c6"
VSBQ01009654.1	RepeatMasker	DNA/Kolobok-E	1	347	2624	+	.	ID="RND-1_FAMILY-105";Tend="1020";Tstart="663";shortTE="F";uid="9f5e073b-341c-42ac-b44c-9b10f627d00d"
VSBQ01009656.1	RepeatMasker	Unknown	1	937	5264	+	.	ID="RND-1_FAMILY-61";Tend="839";Tstart="1";shortTE="F";uid="76936c65-4628-4bd7-aa89-3704a03f8aa3"
VSBQ01009657.1	RepeatMasker	DNA/hAT-hAT19	444	550	726	+	.	ID="RND-6_FAMILY-4415";Tend="553";Tstart="450";shortTE="F";uid="4a4f6404-7ddd-4088-99c6-af28b67091d7"
VSBQ01009657.1	RepeatMasker	Unknown	273	383	613	-	.	ID="RND-5_FAMILY-1423";Tend="735";Tstart="606";shortTE="F";uid="fe571d82-8f7a-41b2-bcca-bdf24f94e354"
VSBQ01009658.1	RepeatMasker	Unknown	799	936	838	-	.	ID="RND-6_FAMILY-9660";Tend="1655";Tstart="1524";shortTE="F";uid="91f8b0d1-4ef1-42f0-9b97-41ca5b37dbb2"
VSBQ01009658.1	RepeatMasker	Unknown	507	811	1552	-	.	ID="RND-1_FAMILY-155";Tend="1231";Tstart="932";shortTE="F";uid="8523356c-4349-428a-b99e-a209265cb9a4"
VSBQ01009659.1	RepeatMasker	DNA/Maverick	15	931	1424	+	.	ID="RND-6_FAMILY-13598";Tend="2609";Tstart="1710";shortTE="F";uid="ef34ae5c-022f-4bc8-9a13-064306d2107d"
VSBQ01000966.1	RepeatMasker	LINE/CR1	1194	2106	5501	+	.	ID="RND-6_FAMILY-27823";Tend="832";Tstart="1";shortTE="F";uid="0f60249b-c043-4dc9-90c0-f3256eb22050"
VSBQ01000966.1	RepeatMasker	DNA/hAT	9418	10845	7870	+	.	ID="RND-5_FAMILY-244";TEgroup="ctg_966%7CRND-5_FAMILY-244%7C1";Tend="2539";Tstart="1227";shortTE="F";uid="65d77933-bdf0-412b-8954-12c05f85f17b"
VSBQ01000966.1	RepeatMasker	RC/Helitron	4292	4584	507	+	.	ID="RND-6_FAMILY-6102";TEgroup="ctg_966%7CRND-6_FAMILY-6102%7C1";Tend="1868";Tstart="1178";shortTE="T";uid="b82061f6-198f-4619-a805-c387fd80b8c9"
VSBQ01000966.1	RepeatMasker	DNA/hAT?	16158	16880	5032	+	.	ID="RND-6_FAMILY-15236";Tend="1128";Tstart="429";shortTE="F";uid="62eb0756-d4d0-45ed-8bfc-9423e2132e17"
VSBQ01000966.1	RepeatMasker	DNA/Ginger-2	11038	12410	5315	+	.	ID="RND-6_FAMILY-8735";Tend="1665";Tstart="303";shortTE="F";uid="d73c34c4-2bf1-4ec6-b0e7-b114b1f12c8a"
VSBQ01000966.1	RepeatMasker	DNA/Kolobok-E	1	176	1352	+	.	ID="RND-6_FAMILY-11301";Tend="2220";Tstart="2045";shortTE="F";uid="cc8b1da0-352e-43ea-b257-fdd25dcb7e2c"
VSBQ01000966.1	RepeatMasker	LINE/I-Jockey	937	1096	984	+	.	ID="RND-1_FAMILY-268";Tend="1157";Tstart="999";shortTE="F";uid="e0e23661-6fab-4b8b-b060-309b60f956d3"
VSBQ01000966.1	RepeatMasker	DNA/Kolobok-E	3532	3839	1360	+	.	ID="RND-6_FAMILY-16369";Tend="1540";Tstart="1258";shortTE="F";uid="ba548201-8610-4934-a7aa-b488d0dd885b"
VSBQ01000966.1	RepeatMasker	LINE/CR1	6023	6183	954	+	.	ID="RND-5_FAMILY-1315";Tend="155";Tstart="1";shortTE="F";uid="caf39ac5-0144-46d3-8654-905c4918c394"
VSBQ01000966.1	RepeatMasker	DNA/Ginger	20635	21224	4435	+	.	ID="RND-6_FAMILY-7106";Tend="1849";Tstart="1259";shortTE="F";uid="6953ac74-1085-4b0a-a6ab-16ec40681d0f"
VSBQ01000966.1	RepeatMasker	DNA/Ginger	3839	4034	440	+	.	ID="RND-1_FAMILY-259";Tend="778";Tstart="580";shortTE="F";uid="a3a01452-7ea0-4fc8-b194-0fc576c453f2"
VSBQ01000966.1	RepeatMasker	LTR/Copia	6173	6488	2616	+	.	ID="RND-1_FAMILY-252";Tend="1617";Tstart="1302";shortTE="F";uid="14f59e41-37ca-448a-9b59-8ebb2ee4eef8"
VSBQ01000966.1	RepeatMasker	DNA/hAT-hAT19	8478	8933	741	+	.	ID="DNA8-79_AP";Tend="519";Tstart="12";shortTE="F";uid="2915d608-8458-4d89-b39d-e3bfb67b130a"
VSBQ01000966.1	RepeatMasker	Retroposon?	18834	20183	5324	+	.	ID="SINE2-1_AP";Tend="1428";Tstart="3";shortTE="F";uid="21e95494-6617-4026-a03f-8227b82ee6b7"
VSBQ01000966.1	RepeatMasker	LINE/CR1	6492	7604	5196	+	.	ID="RND-5_FAMILY-1315";Tend="1098";Tstart="134";shortTE="F";uid="027a6307-72af-41d6-ba69-018919784b37"
VSBQ01000966.1	RepeatMasker	LINE/I	15291	15422	868	+	.	ID="RND-6_FAMILY-17068";Tend="1281";Tstart="1155";shortTE="F";uid="68315aeb-4617-4e52-a4c4-eda80b28120e"
VSBQ01000966.1	RepeatMasker	LINE/CR1	8209	8364	1190	+	.	ID="RND-5_FAMILY-1315";Tend="1246";Tstart="1091";shortTE="F";uid="5fa58803-d78a-476e-bf07-ad84c143a741"
VSBQ01000966.1	RepeatMasker	Retroposon?	10156	10353	1359	-	.	ID="RND-6_FAMILY-6067";Tend="1551";Tstart="980";shortTE="F";uid="158fc08b-ae21-4695-9050-bc6393d758d2"
VSBQ01000966.1	RepeatMasker	RC/Helitron	4444	4624	1084	-	.	ID="HELITRON-5_DRH";Tend="1655";Tstart="1469";shortTE="F";uid="c70aae2e-9440-4574-ae8b-20bac7f37afd"
VSBQ01000966.1	RepeatMasker	DNA/Ginger	10354	10734	1467	-	.	ID="RND-6_FAMILY-7106";Tend="1534";Tstart="1159";shortTE="F";uid="6e9810ba-f03d-43d2-89d8-22193c12b967"
VSBQ01000966.1	RepeatMasker	Unknown	17198	18347	1423	-	.	ID="RND-5_FAMILY-8049";TEgroup="ctg_966%7CRND-5_FAMILY-8049%7C1";Tend="1521";Tstart="534";shortTE="F";uid="09c07357-2b46-450a-9daf-6a217d0d1f19"
VSBQ01000966.1	RepeatMasker	DNA/Ginger-2	13797	15158	5543	-	.	ID="GINGER2-1_AP";Tend="2842";Tstart="1374";shortTE="F";uid="f0541523-0cb8-4477-9b40-e1e0cd94e3dd"
VSBQ01000966.1	RepeatMasker	Retroposon?	16	328	939	-	.	ID="RND-6_FAMILY-12621";Tend="1130";Tstart="816";shortTE="F";uid="00398b0a-388d-4573-aa64-82a8de8c599e"
VSBQ01000966.1	RepeatMasker	Unknown	7000	8241	5125	-	.	ID="RND-1_FAMILY-357";Tend="2040";Tstart="817";shortTE="F";uid="56cdc035-cef2-4b52-9fe5-b52a738e2a1c"
VSBQ01000966.1	RepeatMasker	LINE/CR1	13092	13769	4466	-	.	ID="RND-6_FAMILY-13248";Tend="999";Tstart="355";shortTE="F";uid="81eb7bb9-6eed-43e0-b8f1-3f626cf66656"
VSBQ01000966.1	RepeatMasker	RC/Helitron	4674	5020	1465	-	.	ID="RND-5_FAMILY-1400";Tend="1793";Tstart="1391";shortTE="F";uid="65ce6131-9e11-4a64-ab17-7e59d555abbb"
VSBQ01000966.1	RepeatMasker	DNA/hAT	3054	3314	1726	-	.	ID="RND-6_FAMILY-24208";Tend="1192";Tstart="944";shortTE="F";uid="ca539b40-44c5-4f5f-96d1-4978295c3494"
VSBQ01000966.1	RepeatMasker	Retroposon?	4042	4314	1542	-	.	ID="RND-6_FAMILY-12621";Tend="1234";Tstart="964";shortTE="F";uid="aaba6e4a-b793-4692-b1e7-f6ec40a03b0f"
VSBQ01000966.1	RepeatMasker	DNA/hAT?	5405	5519	624	-	.	ID="RND-6_FAMILY-11462";Tend="1488";Tstart="1369";shortTE="F";uid="1e7785eb-923c-42ae-a5a9-0847e9480a0d"
VSBQ01009660.1	RepeatMasker	DNA/hAT-Ac	148	532	1652	-	.	ID="DNA8-54_AP";Tend="495";Tstart="1";shortTE="F";uid="9e0630e0-600b-4b3d-8c51-cef963b53b50"
VSBQ01009661.1	RepeatMasker	DNA/hAT	1	739	6071	+	.	ID="RND-1_FAMILY-182";Tend="2256";Tstart="1520";shortTE="F";uid="90b2a864-155c-4a06-aedd-8acaae1a1d18"
VSBQ01009662.1	RepeatMasker	Unknown	229	937	5752	+	.	ID="RND-6_FAMILY-1616";Tend="692";Tstart="1";shortTE="F";uid="320bf9c1-115e-44d0-9a0e-4077e2b510b6"
VSBQ01009662.1	RepeatMasker	Unknown	1	664	5681	-	.	ID="RND-6_FAMILY-16625";Tend="664";Tstart="1";shortTE="F";uid="2cd9e7a5-f63c-4f32-90ec-a8551510664c"
VSBQ01009663.1	RepeatMasker	DNA	86	936	5794	+	.	ID="RND-1_FAMILY-269";Tend="3431";Tstart="2575";shortTE="F";uid="6adae294-376b-45b6-8c96-882e9b2a6cc3"
VSBQ01009664.1	RepeatMasker	DNA/Kolobok-E	356	827	3454	-	.	ID="RND-6_FAMILY-11301";Tend="2220";Tstart="1740";shortTE="F";uid="734008f9-09c1-4520-9aee-79a6a4a3ef2e"
VSBQ01009665.1	RepeatMasker	DNA/hAT-hAT19	819	931	419	-	.	ID="RND-6_FAMILY-2761";Tend="707";Tstart="562";shortTE="F";uid="ba3d5d6c-c4d4-436c-a80e-d72c3725be45"
VSBQ01009665.1	RepeatMasker	DNA/hAT-hAT19	327	698	1712	-	.	ID="hat-n4_ap";Tend="806";Tstart="512";shortTE="F";uid="4a0fba67-294d-47c0-a722-0c6180a26fc1"
VSBQ01009666.1	RepeatMasker	DNA	32	863	3469	+	.	ID="RND-6_FAMILY-6694";Tend="1289";Tstart="497";shortTE="F";uid="93ae3ec5-0d75-4e9d-8ca7-e55f1a0c4a76"
VSBQ01009667.1	RepeatMasker	Unknown	2	935	7194	+	.	ID="RND-1_FAMILY-65";Tend="1153";Tstart="222";shortTE="F";uid="9853bd35-164f-4182-97b9-3a58f60e104d"
VSBQ01009668.1	RepeatMasker	DNA/Maverick	464	842	1324	-	.	ID="RND-6_FAMILY-1769";Tend="2215";Tstart="1856";shortTE="F";uid="d3445ccc-1e7f-468c-a8f6-a3618f3a6462"
VSBQ01009669.1	RepeatMasker	Unknown	1	581	4707	+	.	ID="RND-1_FAMILY-131";Tend="1574";Tstart="1008";shortTE="F";uid="5e1ed995-0843-4244-b0d6-970314a4bc57"
VSBQ01000967.1	RepeatMasker	DNA	6160	6417	1311	+	.	ID="DNA8-31_AP";Tend="245";Tstart="1";shortTE="F";uid="57ba61d7-58ed-49ec-98f8-77aa5272390e"
VSBQ01000967.1	RepeatMasker	Unknown	5634	5944	967	+	.	ID="RND-6_FAMILY-5746";TEgroup="ctg_967%7CRND-6_FAMILY-5746%7C1";Tend="1750";Tstart="1461";shortTE="F";uid="6efcd690-cc02-40d7-a945-c811114f6e56"
VSBQ01000967.1	RepeatMasker	Unknown	7266	7637	720	+	.	ID="RND-6_FAMILY-1261";Tend="413";Tstart="76";shortTE="F";uid="dae328a8-e571-4e2b-a070-23d0ccf16115"
VSBQ01000967.1	RepeatMasker	DNA	9146	9272	1077	+	.	ID="DNA3-4_AP";Tend="127";Tstart="1";shortTE="F";uid="c0ba8c01-3fc9-416a-b590-64927b9ebc4c"
VSBQ01000967.1	RepeatMasker	Retroposon?	12070	12647	1561	+	.	ID="SINE2-1_AP";Tend="1464";Tstart="836";shortTE="F";uid="4240246f-9f75-4265-8bd2-fe72c3060516"
VSBQ01000967.1	RepeatMasker	Retroposon	8075	8200	524	+	.	ID="RND-1_FAMILY-286";Tend="915";Tstart="802";shortTE="F";uid="aac6f801-a421-4615-bb38-3e6b374d50d1"
VSBQ01000967.1	RepeatMasker	Unknown	19328	19496	1181	+	.	ID="RND-6_FAMILY-30653";Tend="424";Tstart="267";shortTE="F";uid="360a53e8-61ec-4b0e-a146-06ef6b377264"
VSBQ01000967.1	RepeatMasker	DNA/hAT-Tip100	5062	5233	828	+	.	ID="HAT-N3_AP";Tend="462";Tstart="303";shortTE="F";uid="032b67a7-75f8-4796-8b2e-6c38e22756bb"
VSBQ01000967.1	RepeatMasker	Unknown	9480	9635	566	+	.	ID="RND-5_FAMILY-2368";TEgroup="ctg_967%7CRND-5_FAMILY-2368%7C1";Tend="1666";Tstart="1360";shortTE="T";uid="72051c9a-9ee8-4048-b169-95ac231737e9"
VSBQ01000967.1	RepeatMasker	DNA/hAT?	7061	7232	823	+	.	ID="RND-6_FAMILY-11462";Tend="1731";Tstart="1566";shortTE="F";uid="c742e8b4-8148-40de-a99b-b411e77241fa"
VSBQ01000967.1	RepeatMasker	Unknown	16981	17417	1759	+	.	ID="RND-6_FAMILY-13819";Tend="952";Tstart="549";shortTE="F";uid="52385371-d08b-4c7f-ad78-c4b0706b67e4"
VSBQ01000967.1	RepeatMasker	Unknown	3811	4839	6792	+	.	ID="RND-6_FAMILY-175";Tend="1829";Tstart="749";shortTE="F";uid="dfd5c072-2066-4b5c-8cdd-e0e179f97544"
VSBQ01000967.1	RepeatMasker	LTR/Gypsy	11216	11453	1018	+	.	ID="GYPSY2-I_AP";Tend="735";Tstart="509";shortTE="F";uid="1e5da825-426e-4142-b60a-3a3ef58653d5"
VSBQ01000967.1	RepeatMasker	RC/Helitron	9273	9482	473	-	.	ID="HELITRON-1_NVI";Tend="5420";Tstart="5215";shortTE="F";uid="d92cc6d6-dc12-4c63-8e7c-95cc86956f6c"
VSBQ01000967.1	RepeatMasker	Unknown	3505	3817	929	-	.	ID="RND-6_FAMILY-1261";Tend="730";Tstart="434";shortTE="F";uid="dfe3dc41-ec7a-4c20-b7d0-6aa1c68208d0"
VSBQ01000967.1	RepeatMasker	DNA/MULE-MuDR	19959	21556	3519	-	.	ID="MUDR-1X_AP";Tend="3071";Tstart="1460";shortTE="F";uid="c13b6dba-ebd5-41de-b8ca-9dd5c669b30b"
VSBQ01000967.1	RepeatMasker	DNA/hAT-Tip100	1690	1871	603	-	.	ID="RND-1_FAMILY-261";Tend="2521";Tstart="2334";shortTE="F";uid="85fa9a0c-68b4-4768-8e9c-8c445aebaaa1"
VSBQ01000967.1	RepeatMasker	RC/Helitron	9630	9851	1297	-	.	ID="RND-1_FAMILY-26";Tend="1301";Tstart="1047";shortTE="F";uid="303e88a8-9e13-41a2-a186-c091aea14d45"
VSBQ01000967.1	RepeatMasker	Unknown	16122	16253	706	-	.	ID="RND-6_FAMILY-16686";Tend="1368";Tstart="1237";shortTE="F";uid="8f1cbd4a-e865-4806-9397-088ff1b39548"
VSBQ01000967.1	RepeatMasker	DNA	15466	15986	2315	-	.	ID="TTAA25_AP";Tend="504";Tstart="1";shortTE="F";uid="7c3bc8b9-2070-4a2b-bc0f-bc63c650309a"
VSBQ01000967.1	RepeatMasker	DNA/hAT-Ac	5349	5571	840	-	.	ID="RND-6_FAMILY-10795";Tend="1119";Tstart="920";shortTE="F";uid="ac6f8c09-4924-4d36-ab25-b341a3764e62"
VSBQ01000967.1	RepeatMasker	Retroposon	6514	7196	4844	-	.	ID="RND-1_FAMILY-286";Tend="1411";Tstart="686";shortTE="F";uid="4839f47f-2609-44d9-84fc-76d69549b237"
VSBQ01000967.1	RepeatMasker	DNA/hAT-Tip100	1874	2898	2351	-	.	ID="RND-1_FAMILY-264";TEgroup="ctg_967%7CRND-1_FAMILY-264%7C1";Tend="1545";Tstart="984";shortTE="F";uid="34f0bed2-9eb7-43be-a980-ba091529d0b5"
VSBQ01000967.1	RepeatMasker	Unknown	8207	8456	1467	-	.	ID="RND-6_FAMILY-5746";Tend="1339";Tstart="1080";shortTE="F";uid="e273210a-d16e-4cd1-a9e4-bb584e107282"
VSBQ01000967.1	RepeatMasker	DNA/hAT-Ac	4876	5007	558	-	.	ID="RND-6_FAMILY-10795";Tend="1286";Tstart="1171";shortTE="F";uid="40484655-71cf-46b9-a76d-14ce82c0dc15"
VSBQ01000967.1	RepeatMasker	DNA/hAT	445	651	605	-	.	ID="DNA8-105_AP";Tend="263";Tstart="1";shortTE="F";uid="4adfec4c-c282-4df0-8fc8-020b55ff96e8"
VSBQ01009670.1	RepeatMasker	Unknown	822	932	963	-	.	ID="RND-6_FAMILY-446";Tend="1198";Tstart="1088";shortTE="F";uid="b5fc1c67-fdb9-4180-bf9d-66897441f5de"
VSBQ01009670.1	RepeatMasker	DNA/Sola-1	553	677	410	-	.	ID="RND-6_FAMILY-19916";Tend="1094";Tstart="975";shortTE="F";uid="60c674eb-9447-4363-aae1-24609c8d8511"
VSBQ01009671.1	RepeatMasker	Unknown	1	936	7777	+	.	ID="RND-1_FAMILY-35";Tend="1277";Tstart="334";shortTE="F";uid="c5180eda-fd4f-40af-bf85-b17b90ffc709"
VSBQ01009672.1	RepeatMasker	DNA	1	868	5832	-	.	ID="RND-1_FAMILY-84";Tend="1745";Tstart="898";shortTE="F";uid="eee4ffa6-10a1-4a72-a5c8-99ef0433c89d"
VSBQ01009673.1	RepeatMasker	Unknown	15	936	7369	+	.	ID="RND-1_FAMILY-374";Tend="930";Tstart="1";shortTE="F";uid="b9a82171-c9d5-4a9f-a48e-66122d9c7b72"
VSBQ01009674.1	RepeatMasker	Unknown	90	936	5691	+	.	ID="RND-6_FAMILY-14743";Tend="785";Tstart="4";shortTE="F";uid="c1c06545-28c4-46a4-87a9-0466d9a20306"
VSBQ01009675.1	RepeatMasker	DNA/hAT-Tip100	54	416	421	-	.	ID="RND-6_FAMILY-12727";Tend="1354";Tstart="987";shortTE="F";uid="4544c663-93e0-44a1-a87c-1311786977d5"
VSBQ01009676.1	RepeatMasker	Unknown	1	935	6693	+	.	ID="RND-1_FAMILY-32";Tend="815";Tstart="1";shortTE="F";uid="cf75e4c8-c7d5-4f7d-931d-b4e31badee54"
VSBQ01009677.1	RepeatMasker	Unknown	1	935	6523	-	.	ID="RND-6_FAMILY-23259";Tend="1172";Tstart="212";shortTE="F";uid="8a0eb549-78e9-4c12-8934-e8f5331c2e37"
VSBQ01009678.1	RepeatMasker	DNA	1	679	5983	+	.	ID="RND-6_FAMILY-1813";Tend="919";Tstart="256";shortTE="F";uid="b6ea5d1f-c5cd-4b4a-9508-b0d805fa98d8"
VSBQ01009679.1	RepeatMasker	DNA/Maverick	1	826	1155	+	.	ID="RND-6_FAMILY-3673";Tend="1649";Tstart="839";shortTE="F";uid="32f21445-91bb-4c35-913b-37e6dba5d6d6"
VSBQ01000968.1	RepeatMasker	DNA/hAT-Tip100	14590	14764	1405	+	.	ID="DNA8-13_AP";Tend="178";Tstart="1";shortTE="F";uid="242a9aea-fd8a-4e8c-aca0-fbae9e774bfd"
VSBQ01000968.1	RepeatMasker	DNA	11322	11555	790	-	.	ID="TTAA9_AP";Tend="479";Tstart="246";shortTE="F";uid="c3d09f21-3294-4503-906c-85cd511aec05"
VSBQ01000968.1	RepeatMasker	Unknown	6462	7243	6257	-	.	ID="RND-1_FAMILY-295";Tend="1276";Tstart="496";shortTE="F";uid="e8505b8c-52ac-4f7c-a861-765d80e338be"
VSBQ01000968.1	RepeatMasker	Unknown	14820	15017	1112	-	.	ID="RND-1_FAMILY-295";TEgroup="ctg_968%7CRND-1_FAMILY-295%7C3";Tend="1212";Tstart="1008";shortTE="F";uid="e67130ce-0b3c-4363-a70e-bf278692bf3b"
VSBQ01000968.1	RepeatMasker	Unknown	14385	14588	412	-	.	ID="RND-1_FAMILY-295";TEgroup="ctg_968%7CRND-1_FAMILY-295%7C2";Tend="1651";Tstart="1269";shortTE="F";uid="44e967d4-922a-4d39-9c99-3a00dd050b14"
VSBQ01000968.1	RepeatMasker	Unknown	18551	21210	15732	-	.	ID="RND-1_FAMILY-295";Tend="2207";Tstart="19";shortTE="F";uid="608e22af-7342-4028-9b5f-3a677dafbd1a"
VSBQ01000968.1	RepeatMasker	Unknown	5672	5846	489	-	.	ID="RND-1_FAMILY-295";TEgroup="ctg_968%7CRND-1_FAMILY-295%7C1";Tend="1123";Tstart="645";shortTE="T";uid="195690d0-97ac-4ee8-a443-8bc6922e2052"
VSBQ01000968.1	RepeatMasker	DNA	13074	13307	790	-	.	ID="TTAA9_AP";Tend="479";Tstart="246";shortTE="F";uid="12483d64-477d-4800-99fd-18383b3a250d"
VSBQ01009680.1	RepeatMasker	DNA/Kolobok-E	1	450	3534	+	.	ID="RND-1_FAMILY-116";Tend="626";Tstart="189";shortTE="F";uid="81a9950f-0801-4bb1-85a6-0ab8b85967d1"
VSBQ01009680.1	RepeatMasker	Unknown	468	935	4256	-	.	ID="RND-1_FAMILY-56";Tend="968";Tstart="501";shortTE="F";uid="415be6ee-ac6b-4e06-9bb5-5f30ccb8ec30"
VSBQ01009681.1	RepeatMasker	DNA	1	935	7259	-	.	ID="RND-1_FAMILY-267";Tend="1487";Tstart="561";shortTE="F";uid="c4292bf7-5927-4ab4-a9ef-cec571ac2466"
VSBQ01009683.1	RepeatMasker	Unknown	1	428	3847	-	.	ID="RND-1_FAMILY-357";Tend="1286";Tstart="859";shortTE="F";uid="5be2d145-fc2f-49ee-88ef-fcaa94b4727f"
VSBQ01009683.1	RepeatMasker	Unknown	423	935	4537	-	.	ID="RND-5_FAMILY-9989";Tend="1487";Tstart="978";shortTE="F";uid="5abf3ed5-87ad-4d55-91e3-d4d3c4cc72b9"
VSBQ01009684.1	RepeatMasker	LTR/Gypsy	1	894	830	-	.	ID="RND-6_FAMILY-2233";TEgroup="ctg_9684%7CRND-6_FAMILY-2233%7C1";Tend="739";Tstart="1";shortTE="F";uid="2c3b4d45-6d40-4b98-a8cb-7cd9549e4907"
VSBQ01009685.1	RepeatMasker	Unknown	16	935	6708	+	.	ID="RND-1_FAMILY-374";Tend="893";Tstart="1";shortTE="F";uid="7305b70e-fd74-4bad-a6c3-338596ce1a91"
VSBQ01009686.1	RepeatMasker	DNA/hAT-hAT19	198	381	527	+	.	ID="DNA8-71B_AP";Tend="184";Tstart="1";shortTE="F";uid="81196f9c-da65-4956-8738-74e42f2320ec"
VSBQ01009686.1	RepeatMasker	Unknown	1	197	1720	-	.	ID="RND-5_FAMILY-2489";Tend="1784";Tstart="1588";shortTE="F";uid="a73ad5c2-05ec-4fce-b44f-255ae067ee07"
VSBQ01009687.1	RepeatMasker	DNA/Kolobok-E	1	766	4203	+	.	ID="RND-5_FAMILY-9815";Tend="2327";Tstart="1565";shortTE="F";uid="4901192c-e0bf-458c-8f50-a6715cb38b7e"
VSBQ01009687.1	RepeatMasker	DNA/Ginger-1	135	784	4262	-	.	ID="RND-6_FAMILY-1155";Tend="1458";Tstart="798";shortTE="F";uid="be1bcdbc-9c3f-4bed-afd3-aa330d443f4c"
VSBQ01009688.1	RepeatMasker	DNA/Maverick	143	777	840	+	.	ID="RND-6_FAMILY-1147";Tend="962";Tstart="338";shortTE="F";uid="fd302194-cfb6-42cd-943d-4491c354d48a"
VSBQ01009688.1	RepeatMasker	DNA/Maverick	411	848	740	-	.	ID="POLINTON-4_LMI";Tend="1135";Tstart="758";shortTE="F";uid="d870be07-0459-4493-9fbb-f2705101f266"
VSBQ01009689.1	RepeatMasker	Unknown	737	935	1619	+	.	ID="RND-6_FAMILY-14559";Tend="196";Tstart="1";shortTE="F";uid="583964a5-ae6a-4d68-baec-8b2f9da8496e"
VSBQ01009689.1	RepeatMasker	Unknown	53	243	1471	-	.	ID="RND-1_FAMILY-37";Tend="1136";Tstart="946";shortTE="F";uid="4f22e4c6-0957-45f2-a7f3-0e3937e92ffb"
VSBQ01000969.1	RepeatMasker	DNA/hAT-Charlie	6559	6888	1878	+	.	ID="RND-5_FAMILY-15578";Tend="1315";Tstart="966";shortTE="F";uid="d21a9cfb-877a-46f8-af19-46ae89a0f707"
VSBQ01000969.1	RepeatMasker	DNA	3155	3469	1977	+	.	ID="RND-6_FAMILY-19982";Tend="1503";Tstart="1203";shortTE="F";uid="9dd0bc6b-d974-4640-b017-3c5bf027d33e"
VSBQ01000969.1	RepeatMasker	DNA/Ginger	18316	19183	6151	+	.	ID="RND-6_FAMILY-7106";Tend="2159";Tstart="1278";shortTE="F";uid="722eb94c-a884-4e47-b3fd-6c08aa389522"
VSBQ01000969.1	RepeatMasker	LINE/L2	10586	11482	932	+	.	ID="RND-6_FAMILY-7076";Tend="1427";Tstart="562";shortTE="F";uid="50d5faff-6f37-408c-b208-42bfd3309e20"
VSBQ01000969.1	RepeatMasker	Retroposon?	17057	17359	1201	+	.	ID="RND-6_FAMILY-18835";Tend="1533";Tstart="950";shortTE="F";uid="81339b8c-d3d5-4217-af12-a09a580053ee"
VSBQ01000969.1	RepeatMasker	Unknown	21224	21715	4172	+	.	ID="RND-1_FAMILY-317";Tend="1267";Tstart="788";shortTE="F";uid="76852acc-1ffd-424c-b261-77643aa72c79"
VSBQ01000969.1	RepeatMasker	Unknown	20277	21104	4673	+	.	ID="RND-1_FAMILY-365";Tend="1742";Tstart="758";shortTE="F";uid="7bea4398-3876-478d-ade9-8aa23a78356a"
VSBQ01000969.1	RepeatMasker	DNA/hAT-Tip100	897	1569	1691	+	.	ID="RND-5_FAMILY-2300";TEgroup="ctg_969%7CRND-5_FAMILY-2300%7C1";Tend="1262";Tstart="2";shortTE="F";uid="ed85cf44-1f9d-41a2-9587-6f7289502aa0"
VSBQ01000969.1	RepeatMasker	Retroposon?	5571	6542	5731	+	.	ID="RND-5_FAMILY-9804";Tend="1319";Tstart="604";shortTE="F";uid="cf1cf3b4-0b12-492c-9b16-8a2dc0e7f2fc"
VSBQ01000969.1	RepeatMasker	Unknown	19655	20115	1679	-	.	ID="RND-4_FAMILY-721";Tend="1395";Tstart="897";shortTE="F";uid="3b02be93-3319-4531-8381-a7e756c3f682"
VSBQ01000969.1	RepeatMasker	Unknown	4	896	6365	-	.	ID="RND-6_FAMILY-15478";Tend="1071";Tstart="245";shortTE="F";uid="e97d51e6-f6cd-41fd-a9ca-6f50e3a76cb6"
VSBQ01000969.1	RepeatMasker	Retroposon?	16985	17680	4320	-	.	ID="RND-1_FAMILY-101";Tend="1357";Tstart="120";shortTE="F";uid="9cc28a58-da4f-43d1-97c5-102c5a28f2f2"
VSBQ01000969.1	RepeatMasker	DNA/Kolobok-E	2568	2736	975	-	.	ID="RND-1_FAMILY-91";Tend="1119";Tstart="938";shortTE="F";uid="74cb0cc9-565b-4b98-bf10-935cca7bb384"
VSBQ01000969.1	RepeatMasker	DNA	2407	2590	838	-	.	ID="TTAA16_AP";Tend="223";Tstart="18";shortTE="F";uid="b9a276c8-ac94-4a0d-aabc-40de8de790bc"
VSBQ01000969.1	RepeatMasker	DNA/hAT-Charlie	6889	7298	1549	-	.	ID="RND-5_FAMILY-2562";Tend="1349";Tstart="598";shortTE="F";uid="fafae54a-ff9e-4036-a9a6-2296b5d77dac"
VSBQ01000969.1	RepeatMasker	DNA/hAT-hAT19	16694	17079	2378	-	.	ID="DNA8-82_AP";Tend="468";Tstart="39";shortTE="F";uid="21465cf6-605b-48d2-93fa-d6f88e8a511d"
VSBQ01000969.1	RepeatMasker	Unknown	15871	16120	1761	-	.	ID="RND-1_FAMILY-137";Tend="1142";Tstart="887";shortTE="F";uid="4210331e-968b-43c4-9417-16b2b78aaccf"
VSBQ01000969.1	RepeatMasker	Retroposon?	4999	5592	4302	-	.	ID="RND-1_FAMILY-367";Tend="1639";Tstart="1032";shortTE="F";uid="b0074ff0-2b59-46d0-be62-cd7e18b42155"
VSBQ01000969.1	RepeatMasker	Unknown	2792	3061	1451	-	.	ID="RND-4_FAMILY-1665";Tend="1189";Tstart="915";shortTE="F";uid="563399e0-e479-4887-a17c-0d7c2ba16f6d"
VSBQ01000969.1	RepeatMasker	Retroposon?	19007	19205	997	-	.	ID="RND-1_FAMILY-185";Tend="1668";Tstart="1473";shortTE="F";uid="97efce32-d0ab-4664-9900-125214b3bae3"
VSBQ01000969.1	RepeatMasker	DNA/hAT-hAT19	16219	16496	2136	-	.	ID="DNA8-82_AP";Tend="749";Tstart="460";shortTE="F";uid="0172c98c-5e11-4950-8e62-a32b05458b09"
VSBQ01009690.1	RepeatMasker	Unknown	449	566	827	+	.	ID="RND-1_FAMILY-114";Tend="726";Tstart="609";shortTE="F";uid="692f2392-1c3d-4c17-b730-817ed5565aa4"
VSBQ01009690.1	RepeatMasker	Unknown	764	935	1472	+	.	ID="RND-1_FAMILY-164";Tend="173";Tstart="2";shortTE="F";uid="270f6df8-47a3-4562-a3e4-52f580d6ca9e"
VSBQ01009690.1	RepeatMasker	Unknown	1	464	3257	-	.	ID="RND-1_FAMILY-382";Tend="757";Tstart="327";shortTE="F";uid="8d550c88-093e-49d0-90bb-a15a4cca4662"
VSBQ01009690.1	RepeatMasker	Unknown	492	763	1126	-	.	ID="RND-1_FAMILY-94";Tend="706";Tstart="263";shortTE="F";uid="cc8c2f60-3895-4dd8-a824-521baa5ad115"
VSBQ01009691.1	RepeatMasker	DNA/Ginger	158	866	4346	+	.	ID="RND-6_FAMILY-7106";Tend="1816";Tstart="1096";shortTE="F";uid="03233367-24c0-4a39-9573-31f34a2c77fa"
VSBQ01009691.1	RepeatMasker	DNA/Ginger-1	1	176	972	-	.	ID="RND-6_FAMILY-1155";Tend="2203";Tstart="2012";shortTE="F";uid="a881b35c-5c1b-4aad-8335-79cda5fbf65c"
VSBQ01009691.1	RepeatMasker	DNA/Kolobok-E	225	362	463	-	.	ID="KOLOBOKE-3_AP";Tend="5207";Tstart="4801";shortTE="F";uid="889f0311-51a9-43f1-9dab-545ffe9651ce"
VSBQ01009692.1	RepeatMasker	Unknown	2	934	7332	-	.	ID="RND-1_FAMILY-177";Tend="1299";Tstart="356";shortTE="F";uid="c037dd5e-a85d-4c43-9522-6edd6b7bc841"
VSBQ01009694.1	RepeatMasker	Unknown	1	934	6315	+	.	ID="RND-5_FAMILY-1623";Tend="1072";Tstart="138";shortTE="F";uid="eb2f60ec-a509-4a5e-921f-5c8f53e85b5a"
VSBQ01009696.1	RepeatMasker	Unknown	3	934	6366	-	.	ID="RND-6_FAMILY-4837";Tend="915";Tstart="89";shortTE="F";uid="06c8fad3-72ef-4910-aa4a-f36a4567c4e0"
VSBQ01009697.1	RepeatMasker	Unknown	2	932	6225	+	.	ID="RND-3_FAMILY-95";Tend="2514";Tstart="1591";shortTE="F";uid="4775cd9d-cbe3-41e5-8bd2-f0902402fe9a"
VSBQ01009698.1	RepeatMasker	Unknown	41	920	6749	-	.	ID="RND-6_FAMILY-4628";Tend="853";Tstart="1";shortTE="F";uid="18218924-22b2-4f92-a103-ed17eeb0594c"
VSBQ01009699.1	RepeatMasker	Unknown	1	934	6731	+	.	ID="RND-3_FAMILY-95";Tend="2048";Tstart="1114";shortTE="F";uid="ce1451c8-70e7-43a0-b924-03938366ecee"
VSBQ01000097.1	RepeatMasker	DNA/Kolobok-E	152256	152412	415	+	.	ID="RND-6_FAMILY-1423";Tend="1725";Tstart="1548";shortTE="F";uid="645b3ebf-afa8-4ed2-bf69-e1c56a343b9e"
VSBQ01000097.1	RepeatMasker	DNA/Kolobok-T2	637039	637349	1033	+	.	ID="RND-6_FAMILY-9";Tend="1730";Tstart="1419";shortTE="F";uid="f8d806ce-6e60-42c6-9eea-2726adcb1792"
VSBQ01000097.1	RepeatMasker	DNA/hAT-hAT19	82504	82997	1598	+	.	ID="RND-1_FAMILY-298";Tend="1353";Tstart="828";shortTE="F";uid="052b5616-4bc2-4e75-a6f9-206835ac0c07"
VSBQ01000097.1	RepeatMasker	DNA	205597	205861	1386	+	.	ID="ttaa4c_ap";Tend="420";Tstart="174";shortTE="F";uid="edcd03d7-3df2-4eeb-be17-862102936bae"
VSBQ01000097.1	RepeatMasker	DNA/hAT-Tip100	191600	191734	1060	+	.	ID="RND-6_FAMILY-15916";Tend="1736";Tstart="1600";shortTE="F";uid="0a36fd81-8c18-45ef-8094-84508d8996b4"
VSBQ01000097.1	RepeatMasker	DNA/Ginger-1	514760	514874	736	+	.	ID="RND-6_FAMILY-9128";Tend="1125";Tstart="1010";shortTE="F";uid="492ca44c-47f8-4b85-93aa-8f3aa169c645"
VSBQ01000097.1	RepeatMasker	DNA	80494	80644	421	+	.	ID="TTAA4B_AP";Tend="159";Tstart="46";shortTE="F";uid="36340f25-f595-44b4-97dc-5fbe2119b0e5"
VSBQ01000097.1	RepeatMasker	Retroposon?	472711	472960	850	+	.	ID="RND-5_FAMILY-3657";Tend="1488";Tstart="1249";shortTE="F";uid="4db71260-da03-4daf-b106-261716e6081f"
VSBQ01000097.1	RepeatMasker	DNA/Ginger-1	172524	173384	3327	+	.	ID="RND-6_FAMILY-1155";Tend="2202";Tstart="1243";shortTE="F";uid="99777fd1-79bd-44a1-a32e-507706bbc7f1"
VSBQ01000097.1	RepeatMasker	Unknown	121946	122366	845	+	.	ID="RND-5_FAMILY-7767";Tend="1360";Tstart="882";shortTE="F";uid="9c43fe9d-af67-47ea-a7a0-e7012094a0b1"
VSBQ01000097.1	RepeatMasker	DNA	510641	510976	1133	+	.	ID="DNA4-2_AP";Tend="747";Tstart="425";shortTE="F";uid="e1ceed28-b239-496a-a443-515d07756269"
VSBQ01000097.1	RepeatMasker	DNA/hAT-hAT19	227854	228028	1015	+	.	ID="RND-5_FAMILY-2003";Tend="1039";Tstart="880";shortTE="F";uid="29c60d9f-5599-4abe-872b-c0047f491a7d"
VSBQ01000097.1	RepeatMasker	DNA	87615	87741	446	+	.	ID="DNA-TTAA-1_AP";Tend="422";Tstart="299";shortTE="F";uid="2b7be4f9-ea58-4f25-82c2-a0b3ab80dec0"
VSBQ01000097.1	RepeatMasker	RC/Helitron	236821	236989	624	+	.	ID="RND-1_FAMILY-67";Tend="1358";Tstart="1187";shortTE="F";uid="ed12608e-d1dd-43b2-aad6-130e78d11349"
VSBQ01000097.1	RepeatMasker	LINE/I-Jockey	904120	904603	3965	+	.	ID="RND-1_FAMILY-258";Tend="1594";Tstart="1111";shortTE="F";uid="da312e54-070f-49dd-a522-7c69d797c938"
VSBQ01000097.1	RepeatMasker	DNA/Kolobok-E	26771	27111	1382	+	.	ID="KOLOBOKE-3_AP";Tend="2082";Tstart="1711";shortTE="F";uid="52e64ed2-d93e-43ee-b3c2-1c189682da39"
VSBQ01000097.1	RepeatMasker	DNA	903986	904117	540	+	.	ID="RND-4_FAMILY-398";Tend="1049";Tstart="908";shortTE="F";uid="b791e049-6127-433d-9993-4b3db7b6c4c7"
VSBQ01000097.1	RepeatMasker	Retroposon?	236220	236373	405	+	.	ID="RND-6_FAMILY-2049";TEgroup="ctg_97%7CRND-6_FAMILY-2049%7C1";Tend="1618";Tstart="1476";shortTE="F";uid="e8995e13-e1f9-47db-bc75-48403da92375"
VSBQ01000097.1	RepeatMasker	Unknown	132048	132161	800	+	.	ID="RND-1_FAMILY-34";Tend="1070";Tstart="965";shortTE="F";uid="76c6336a-00b8-4285-b071-1849fc41c3c2"
VSBQ01000097.1	RepeatMasker	Unknown	678837	678978	956	+	.	ID="RND-1_FAMILY-43";Tend="1080";Tstart="924";shortTE="F";uid="e89a4503-eb37-42c7-9a22-522634ec0b19"
VSBQ01000097.1	RepeatMasker	DNA	777675	778049	1009	+	.	ID="DNA4-2_AP";Tend="372";Tstart="1";shortTE="F";uid="e013754a-334f-43cf-8ba1-ad8dcbb6867b"
VSBQ01000097.1	RepeatMasker	DNA	312734	313269	3242	+	.	ID="RND-4_FAMILY-398";Tend="1466";Tstart="909";shortTE="F";uid="b85357ac-0d08-4284-8447-3f9183f9c5b6"
VSBQ01000097.1	RepeatMasker	DNA/hAT	448438	448881	2948	+	.	ID="DNA8-38_AP";Tend="448";Tstart="1";shortTE="F";uid="9d60e1d5-b3fd-4c80-a761-ad4821d9e2bb"
VSBQ01000097.1	RepeatMasker	Retroposon?	951844	952124	792	+	.	ID="RND-6_FAMILY-29584";Tend="1186";Tstart="899";shortTE="F";uid="e40ca8ed-1d76-42b9-8a5c-845be7f790b0"
VSBQ01000097.1	RepeatMasker	Unknown	166155	167773	4759	+	.	ID="RND-5_FAMILY-1894";Tend="2070";Tstart="460";shortTE="F";uid="e6f5dbd0-30fe-4abb-8238-c0babfe52ab2"
VSBQ01000097.1	RepeatMasker	DNA/Kolobok-E	378157	378845	3836	+	.	ID="RND-5_FAMILY-9815";TEgroup="ctg_97%7CRND-5_FAMILY-9815%7C1";Tend="2036";Tstart="1423";shortTE="F";uid="6e001a87-74b1-42a1-a801-06c5282cfa9b"
VSBQ01000097.1	RepeatMasker	DNA	525840	526152	525	+	.	ID="RND-6_FAMILY-6825";Tend="1384";Tstart="1080";shortTE="F";uid="0c5a0aa1-7770-4423-938c-a64c290d9543"
VSBQ01000097.1	RepeatMasker	DNA/TcMar-m44	679334	679935	2043	+	.	ID="RND-4_FAMILY-620";Tend="1474";Tstart="912";shortTE="F";uid="da5f0f60-9d9c-465f-962b-88159f7726f1"
VSBQ01000097.1	RepeatMasker	Unknown	107367	107693	800	+	.	ID="RND-5_FAMILY-2961";TEgroup="ctg_97%7CRND-5_FAMILY-2961%7C1";Tend="1394";Tstart="923";shortTE="F";uid="942fc237-aa1c-4814-a573-fbb048acf69e"
VSBQ01000097.1	RepeatMasker	Retroposon?	131182	131539	498	+	.	ID="RND-6_FAMILY-6067";Tend="1733";Tstart="1335";shortTE="F";uid="ee410383-d5bf-424c-b876-d8ce052e68ea"
VSBQ01000097.1	RepeatMasker	DNA	398703	398900	1197	+	.	ID="ttaa3b_ap";Tend="207";Tstart="4";shortTE="F";uid="bcf4d4f1-b2dd-4e97-a83a-deef1fae0a3d"
VSBQ01000097.1	RepeatMasker	LINE/I	617384	617530	408	+	.	ID="RND-6_FAMILY-10863";Tend="1189";Tstart="1030";shortTE="F";uid="4fa9e41c-2dff-48ae-9874-ecae3b4f03b9"
VSBQ01000097.1	RepeatMasker	DNA	759463	759745	769	+	.	ID="DNA4-2_AP";Tend="769";Tstart="494";shortTE="F";uid="eaf0f031-5523-43d4-87b7-482231db3994"
VSBQ01000097.1	RepeatMasker	DNA/Kolobok-E	147334	148165	2412	+	.	ID="RND-5_FAMILY-9815";Tend="2327";Tstart="1440";shortTE="F";uid="c303df6d-50bf-4565-905b-25954c2bb6b8"
VSBQ01000097.1	RepeatMasker	DNA/MULE-MuDR	63536	63841	1306	+	.	ID="DNA8-110_AP";TEgroup="ctg_97%7CDNA8-110_AP%7C1";Tend="671";Tstart="4";shortTE="F";uid="7ba45419-f382-4591-9655-82c997df98ea"
VSBQ01000097.1	RepeatMasker	DNA/Kolobok-E	107908	108118	950	+	.	ID="KOLOBOKE-3_AP";Tend="2204";Tstart="1997";shortTE="F";uid="538d5984-a8a6-4c9b-b750-1bf119c4a309"
VSBQ01000097.1	RepeatMasker	DNA/Kolobok-E	360677	361106	696	+	.	ID="RND-5_FAMILY-9815";Tend="1874";Tstart="1442";shortTE="F";uid="dec5e15c-b504-4efe-9249-3891c9c89d0e"
VSBQ01000097.1	RepeatMasker	DNA	363887	364193	1178	+	.	ID="DNA4-3_AP";Tend="303";Tstart="3";shortTE="F";uid="7138885e-c203-4957-9669-a9f5f9495a14"
VSBQ01000097.1	RepeatMasker	DNA/hAT-hAT19	299872	300104	581	+	.	ID="DNA8-96_AP";Tend="227";Tstart="1";shortTE="F";uid="c0b3ad6e-e33e-488b-b946-e563dcdca865"
VSBQ01000097.1	RepeatMasker	Unknown	66683	66843	697	+	.	ID="RND-6_FAMILY-9488";Tend="1014";Tstart="851";shortTE="F";uid="0fef63da-88fb-431a-9cef-846d7d44479b"
VSBQ01000097.1	RepeatMasker	Unknown	700195	700489	1885	+	.	ID="RND-1_FAMILY-14";Tend="1190";Tstart="904";shortTE="F";uid="84e18807-c9de-41eb-b6e8-74472f314c03"
VSBQ01000097.1	RepeatMasker	DNA/MULE-MuDR	946724	948001	10352	+	.	ID="RND-6_FAMILY-649";Tend="1603";Tstart="331";shortTE="F";uid="153ba0f7-3d28-4dae-9598-019f3b103e39"
VSBQ01000097.1	RepeatMasker	DNA	244273	244842	2894	+	.	ID="DNA4-3_AP";Tend="635";Tstart="3";shortTE="F";uid="bb9816d5-1770-4a46-ad9c-6323758943a3"
VSBQ01000097.1	RepeatMasker	DNA	694645	695078	2983	+	.	ID="TTAA7_AP";Tend="434";Tstart="1";shortTE="F";uid="e286ebd3-fa7e-49ce-a91a-82b3a9a1bc5f"
VSBQ01000097.1	RepeatMasker	DNA/Ginger-1	39097	40487	9812	+	.	ID="RND-6_FAMILY-1155";Tend="2208";Tstart="798";shortTE="F";uid="e4b97a6e-9263-4b1a-bc02-84f2971bbb4a"
VSBQ01000097.1	RepeatMasker	Retroposon?	349035	349423	1418	+	.	ID="RND-6_FAMILY-6067";Tend="1733";Tstart="1297";shortTE="F";uid="87d33b76-a179-4369-8941-db5e0c18deda"
VSBQ01000097.1	RepeatMasker	DNA/hAT-Ac	624449	625052	3042	+	.	ID="RND-5_FAMILY-916";Tend="1615";Tstart="1002";shortTE="F";uid="fa8943fd-ce0a-4c79-9db4-d723c44d702f"
VSBQ01000097.1	RepeatMasker	Unknown	319955	320169	590	+	.	ID="RND-5_FAMILY-10224";Tend="1320";Tstart="1110";shortTE="F";uid="430451f6-3b9f-47b6-b6e5-cf06cbdb1db0"
VSBQ01000097.1	RepeatMasker	DNA/Ginger	216054	216177	777	+	.	ID="RND-1_FAMILY-259";Tend="714";Tstart="586";shortTE="F";uid="9f73586f-37cc-4397-a875-482b2625d728"
VSBQ01000097.1	RepeatMasker	DNA/Ginger-1	475046	475541	3564	+	.	ID="RND-6_FAMILY-1155";Tend="1439";Tstart="944";shortTE="F";uid="513516e8-9e38-4d17-b926-303e67d2dee9"
VSBQ01000097.1	RepeatMasker	Unknown	400447	400753	1379	+	.	ID="RND-4_FAMILY-2427";Tend="1304";Tstart="929";shortTE="F";uid="708c0495-cab7-41f1-85d0-db6b2d4f9725"
VSBQ01000097.1	RepeatMasker	DNA	249071	249227	564	+	.	ID="ttaa2c_ap";Tend="258";Tstart="106";shortTE="F";uid="9dc6da34-a5d9-4adc-ab7a-8ee14ae1e095"
VSBQ01000097.1	RepeatMasker	DNA	235938	236248	1542	+	.	ID="RND-6_FAMILY-3169";Tend="1605";Tstart="1324";shortTE="F";uid="3fa404d7-8b06-424e-bdec-d49ff4ffd681"
VSBQ01000097.1	RepeatMasker	DNA/Ginger	843641	843954	677	+	.	ID="RND-6_FAMILY-7106";Tend="1005";Tstart="644";shortTE="F";uid="220ecf54-617c-4a59-9a57-1a7e30ce81e4"
VSBQ01000097.1	RepeatMasker	LINE/I-Jockey	701534	701712	548	+	.	ID="RND-6_FAMILY-18819";Tend="1279";Tstart="1104";shortTE="F";uid="e92b4ce3-b1cd-47df-bfb9-bafceb4ef367"
VSBQ01000097.1	RepeatMasker	Unknown	693239	693541	1269	+	.	ID="RND-6_FAMILY-5141";Tend="1200";Tstart="893";shortTE="F";uid="befbd1a9-d2b4-4cb9-856b-f225c84e9ec0"
VSBQ01000097.1	RepeatMasker	Unknown	35296	35595	2332	+	.	ID="RND-1_FAMILY-82";Tend="1292";Tstart="988";shortTE="F";uid="42042489-8d19-46cf-a54e-3a524a14756f"
VSBQ01000097.1	RepeatMasker	Retroposon?	129250	129405	4492	+	.	ID="RND-6_FAMILY-13149";Tend="1349";Tstart="202";shortTE="F";uid="10627c65-1a38-49a5-8302-daa3e9fa042a"
VSBQ01000097.1	RepeatMasker	DNA/hAT	578673	578835	622	+	.	ID="RND-5_FAMILY-265";Tend="1600";Tstart="1422";shortTE="F";uid="e616622d-40b7-49c7-8697-6b49910f0a18"
VSBQ01000097.1	RepeatMasker	DNA	116244	116528	1698	+	.	ID="TTAA3B_AP";Tend="431";Tstart="144";shortTE="F";uid="783503c6-a262-4653-bf67-ec39d24120e7"
VSBQ01000097.1	RepeatMasker	RC/Helitron	580640	580898	592	+	.	ID="HELITRON-3_HMM";Tend="1018";Tstart="725";shortTE="F";uid="100ac78e-a6f0-4ad3-885e-716e4e418f35"
VSBQ01000097.1	RepeatMasker	DNA/hAT?	106832	107114	1046	+	.	ID="RND-4_FAMILY-532";Tend="1195";Tstart="927";shortTE="F";uid="91ed7ef2-2fdb-45c8-8f6b-d2641d16d2f6"
VSBQ01000097.1	RepeatMasker	DNA/Kolobok-E	357108	357301	568	+	.	ID="KOLOBOKE-3_AP";Tend="7609";Tstart="7391";shortTE="F";uid="e4d20169-0609-47cb-bfed-56f779e17285"
VSBQ01000097.1	RepeatMasker	DNA/Ginger-2	414933	416915	9528	+	.	ID="rnd-5_family-1093";Tend="2999";Tstart="95";shortTE="F";uid="717e8462-88f2-4ab9-b154-952b6cba1f40"
VSBQ01000097.1	RepeatMasker	DNA/Kolobok-E	23037	23187	527	+	.	ID="RND-6_FAMILY-1423";Tend="1723";Tstart="1567";shortTE="F";uid="7bf75551-37f6-4b38-9694-46c778774256"
VSBQ01000097.1	RepeatMasker	Unknown	83616	84204	3667	+	.	ID="RND-6_FAMILY-1443";Tend="1539";Tstart="948";shortTE="F";uid="990f6006-bc63-45f9-aaae-f2c41a698102"
VSBQ01000097.1	RepeatMasker	Unknown	171234	171520	809	+	.	ID="RND-5_FAMILY-420";Tend="321";Tstart="33";shortTE="F";uid="c5945259-f485-45f7-86a1-caf5b71e1c19"
VSBQ01000097.1	RepeatMasker	Unknown	745659	745833	481	+	.	ID="RND-1_FAMILY-8";Tend="1240";Tstart="1035";shortTE="F";uid="e1c76a5f-a342-4cc7-85b8-4a22c5b0daff"
VSBQ01000097.1	RepeatMasker	DNA/Ginger-1	107681	107896	1209	+	.	ID="RND-5_FAMILY-357";Tend="1182";Tstart="966";shortTE="F";uid="6264f58e-43f2-4f19-8099-1634c854ba46"
VSBQ01000097.1	RepeatMasker	DNA/TcMar-m44	520967	521110	1119	+	.	ID="dnax-3c_ap";Tend="144";Tstart="1";shortTE="F";uid="5571afd8-e87b-462d-bf23-382b806cd384"
VSBQ01000097.1	RepeatMasker	DNA	617630	618119	857	+	.	ID="DNA4-2_AP";Tend="767";Tstart="303";shortTE="F";uid="fb83bb3e-ec01-491c-a345-1c5593958cfb"
VSBQ01000097.1	RepeatMasker	Unknown	76949	77353	1954	+	.	ID="RND-5_FAMILY-13256";Tend="1317";Tstart="938";shortTE="F";uid="a5ed6583-fe15-400b-bc5f-fba9a3fa7d70"
VSBQ01000097.1	RepeatMasker	DNA	414645	414755	630	+	.	ID="RND-6_FAMILY-8405";Tend="912";Tstart="796";shortTE="F";uid="e37c0671-5a96-4849-bd11-a75092ed8721"
VSBQ01000097.1	RepeatMasker	DNA/hAT	37939	38105	657	+	.	ID="RND-5_FAMILY-1143";Tend="607";Tstart="441";shortTE="F";uid="02df6b1c-7b10-4aea-b557-aa9ad26cfaf4"
VSBQ01000097.1	RepeatMasker	DNA	1952	2310	1600	+	.	ID="TTAA3B_AP";Tend="436";Tstart="1";shortTE="F";uid="6aa74924-e3ac-4394-9bae-7bc0692c9e02"
VSBQ01000097.1	RepeatMasker	RC/Helitron	107127	107304	480	+	.	ID="RND-6_FAMILY-3117";Tend="1864";Tstart="1698";shortTE="F";uid="34412257-0a01-4d5a-9c94-24e5f0e505be"
VSBQ01000097.1	RepeatMasker	LINE/L2	874960	875113	448	+	.	ID="RND-5_FAMILY-642";Tend="1668";Tstart="1573";shortTE="F";uid="70c662c2-82a4-474f-8be0-3c400ca8b416"
VSBQ01000097.1	RepeatMasker	DNA/hAT-Charlie	114059	114762	2061	+	.	ID="dna8-33_ap";TEgroup="ctg_97%7Cdna8-33_ap%7C1";Tend="328";Tstart="1";shortTE="F";uid="800f8f21-b1d0-4b6b-b202-80f942739b79"
VSBQ01000097.1	RepeatMasker	DNA/hAT-hAT19	137869	138473	1474	+	.	ID="RND-6_FAMILY-3393";TEgroup="ctg_97%7CRND-6_FAMILY-3393%7C1";Tend="773";Tstart="3";shortTE="F";uid="961330d8-0596-4339-b65b-9a32a61870f2"
VSBQ01000097.1	RepeatMasker	DNA	84255	84667	3064	+	.	ID="TTAA14_AP";Tend="552";Tstart="128";shortTE="F";uid="028a63cb-33a0-404d-9c65-dea96dcfcf59"
VSBQ01000097.1	RepeatMasker	DNA	510112	510291	414	+	.	ID="TTAA4B_AP";Tend="208";Tstart="22";shortTE="F";uid="0e986a3e-adae-49a3-8378-472ed60e4044"
VSBQ01000097.1	RepeatMasker	DNA	627466	627805	532	+	.	ID="ttaa2c_ap";Tend="409";Tstart="96";shortTE="F";uid="af36cd22-5cad-4c40-8918-aa28efcfd86d"
VSBQ01000097.1	RepeatMasker	DNA/Ginger-1	129406	130338	4964	+	.	ID="RND-6_FAMILY-1155";Tend="1791";Tstart="814";shortTE="F";uid="050df562-6dbf-4bf6-8934-01e4d8eb6bab"
VSBQ01000097.1	RepeatMasker	Retroposon?	279580	280374	2331	+	.	ID="SINE2-1_AP";Tend="1770";Tstart="945";shortTE="F";uid="14ba3f98-cf4d-408b-94f7-d6f4ec52bab2"
VSBQ01000097.1	RepeatMasker	Unknown	176013	176514	2054	+	.	ID="RND-6_FAMILY-7044";Tend="1301";Tstart="747";shortTE="F";uid="ac38f4f2-44b6-45be-95c7-cb3d6429d49c"
VSBQ01000097.1	RepeatMasker	Retroposon?	807540	807915	529	+	.	ID="RND-6_FAMILY-7125";Tend="1420";Tstart="1027";shortTE="F";uid="99abc68c-1af7-4508-b426-7a5a84409ff6"
VSBQ01000097.1	RepeatMasker	DNA/Ginger-2	137506	137639	772	+	.	ID="RND-6_FAMILY-12255";Tend="705";Tstart="569";shortTE="F";uid="48cadbde-996c-4746-95a2-ee65fd15c39c"
VSBQ01000097.1	RepeatMasker	Unknown	34382	34598	1639	+	.	ID="RND-1_FAMILY-96";Tend="1120";Tstart="905";shortTE="F";uid="13135a0e-d09c-40dd-a8a6-926ae3c95d2c"
VSBQ01000097.1	RepeatMasker	DNA/hAT	179511	179822	2154	+	.	ID="DNA8-53B_AP";Tend="315";Tstart="3";shortTE="F";uid="12de1293-70b6-4588-b455-00631f0d09ad"
VSBQ01000097.1	RepeatMasker	DNA	761980	762321	509	+	.	ID="TTAA16_AP";Tend="452";Tstart="135";shortTE="F";uid="e6a6f4ae-f1f8-4f47-ba0a-dd07b7c845fd"
VSBQ01000097.1	RepeatMasker	DNA/Ginger	512686	512922	465	+	.	ID="RND-6_FAMILY-7106";Tend="926";Tstart="703";shortTE="F";uid="5048b892-c9fc-4b41-af22-fc54bc2de84e"
VSBQ01000097.1	RepeatMasker	DNA/Kolobok-E	667759	668058	487	+	.	ID="RND-1_FAMILY-153";Tend="2507";Tstart="2209";shortTE="F";uid="4440c530-bed5-4208-91a3-62b45416be06"
VSBQ01000097.1	RepeatMasker	DNA	159474	159760	428	+	.	ID="TTAA4B_AP";TEgroup="ctg_97%7CTTAA4B_AP%7C1";Tend="334";Tstart="54";shortTE="F";uid="67b78253-9dc1-4f28-915b-580c9b96f95d"
VSBQ01000097.1	RepeatMasker	DNA	83507	83619	777	+	.	ID="TTAA14_AP";Tend="116";Tstart="1";shortTE="F";uid="26e6b124-d3ec-4cda-ac3c-f4f9aeb77ee7"
VSBQ01000097.1	RepeatMasker	Unknown	346931	347050	431	+	.	ID="RND-6_FAMILY-15382";Tend="1649";Tstart="1576";shortTE="F";uid="ff7da4a5-85e5-406d-91fb-88c0e53f5e5a"
VSBQ01000097.1	RepeatMasker	Unknown	520442	520629	1385	+	.	ID="RND-1_FAMILY-228";Tend="1120";Tstart="940";shortTE="F";uid="d956c85b-869d-4db8-a2b6-0b87a2be529c"
VSBQ01000097.1	RepeatMasker	Unknown	61837	62125	1175	+	.	ID="RND-1_FAMILY-96";TEgroup="ctg_97%7CRND-1_FAMILY-96%7C1";Tend="1118";Tstart="904";shortTE="F";uid="c58a8777-4cae-4a77-919e-5fd34a91807d"
VSBQ01000097.1	RepeatMasker	DNA	666521	667086	2442	+	.	ID="RND-4_FAMILY-398";Tend="1503";Tstart="896";shortTE="F";uid="cc2aff5d-504d-4843-a850-b096ef08e1f2"
VSBQ01000097.1	RepeatMasker	Unknown	88715	89002	2218	+	.	ID="RND-5_FAMILY-8273";Tend="1315";Tstart="1025";shortTE="F";uid="09e78747-d861-4b02-99f4-9566e0686339"
VSBQ01000097.1	RepeatMasker	Retroposon?	399985	400337	701	+	.	ID="SINE2-2_AP";Tend="1629";Tstart="1400";shortTE="F";uid="15c8fa6e-c764-4718-9717-d6d6e9b67284"
VSBQ01000097.1	RepeatMasker	LINE/I-Jockey	692733	693038	466	+	.	ID="RND-6_FAMILY-16794";Tend="1294";Tstart="1024";shortTE="F";uid="1b9ab555-2103-46dd-b4a4-b240d5a96446"
VSBQ01000097.1	RepeatMasker	Retroposon?	592245	592500	619	+	.	ID="RND-6_FAMILY-30126";Tend="895";Tstart="642";shortTE="F";uid="dd08395c-96b6-486d-a4da-4c45e15f203f"
VSBQ01000097.1	RepeatMasker	DNA/Kolobok-E	131868	132057	756	+	.	ID="KOLOBOKE-3_AP";Tend="5200";Tstart="4971";shortTE="F";uid="26cbc160-7cfd-46a0-9469-74711af3a53b"
VSBQ01000097.1	RepeatMasker	DNA/Kolobok-E	920149	920269	589	+	.	ID="RND-4_FAMILY-171";Tend="1189";Tstart="1067";shortTE="F";uid="8d5c8ffc-3d72-408e-b543-8e3724250653"
VSBQ01000097.1	RepeatMasker	Retroposon?	184087	184378	496	+	.	ID="RND-6_FAMILY-12621";Tend="1533";Tstart="1243";shortTE="F";uid="a4bf4226-7e4e-4355-913c-0813dc13d0c0"
VSBQ01000097.1	RepeatMasker	Unknown	665684	665924	530	+	.	ID="RND-1_FAMILY-139";Tend="818";Tstart="580";shortTE="F";uid="9970f78f-96f2-4c45-907f-9f730ed5f592"
VSBQ01000097.1	RepeatMasker	DNA/Sola-1	52282	52400	718	+	.	ID="SOLA1-4_AP";Tend="217";Tstart="104";shortTE="F";uid="88b931e2-1ea9-4880-9b9a-4e03fdbba2a8"
VSBQ01000097.1	RepeatMasker	DNA/Ginger	699032	699261	537	+	.	ID="RND-6_FAMILY-7106";Tend="924";Tstart="702";shortTE="F";uid="02383662-dcd9-4f33-92a1-560906c64137"
VSBQ01000097.1	RepeatMasker	Retroposon?	398915	399094	438	+	.	ID="RND-5_FAMILY-9804";Tend="445";Tstart="320";shortTE="F";uid="d5b078a7-3892-4ebe-83b1-d4a008be3017"
VSBQ01000097.1	RepeatMasker	Unknown	946580	946726	883	+	.	ID="RND-1_FAMILY-152";Tend="1063";Tstart="918";shortTE="F";uid="3be61552-c7f6-4c22-a51e-9f21a2ed42d1"
VSBQ01000097.1	RepeatMasker	DNA/hAT-Ac	897726	897918	559	+	.	ID="RND-6_FAMILY-10257";Tend="468";Tstart="276";shortTE="F";uid="96fbd5f9-330a-43e7-a54d-5b0d76cd4ff1"
VSBQ01000097.1	RepeatMasker	DNA	378933	379172	465	+	.	ID="DNA4-2_AP";Tend="528";Tstart="301";shortTE="F";uid="a902d780-faa1-4f25-a0cc-3fcf61d7f25a"
VSBQ01000097.1	RepeatMasker	DNA/hAT-Tip100	81159	81330	462	+	.	ID="RND-5_FAMILY-2300";Tend="329";Tstart="161";shortTE="F";uid="667ddbb4-ef22-482f-8d4c-5089a9698094"
VSBQ01000097.1	RepeatMasker	RC/Helitron	869952	870073	520	+	.	ID="RND-6_FAMILY-18280";Tend="1463";Tstart="1339";shortTE="F";uid="b6546239-0f05-468e-9902-ea075d2f2e76"
VSBQ01000097.1	RepeatMasker	RC/Helitron	834075	834243	684	+	.	ID="RND-6_FAMILY-2752";TEgroup="ctg_97%7CRND-6_FAMILY-2752%7C1";Tend="1073";Tstart="826";shortTE="T";uid="b0201ad0-8edd-4061-9897-6f4f2f50e209"
VSBQ01000097.1	RepeatMasker	DNA	199242	199747	557	+	.	ID="ttaa26b_ap";Tend="511";Tstart="20";shortTE="F";uid="9372b2ca-9034-4cc0-afad-e315aa444542"
VSBQ01000097.1	RepeatMasker	DNA/hAT-Tip100	123119	123639	1353	+	.	ID="RND-6_FAMILY-4125";Tend="2111";Tstart="1559";shortTE="F";uid="5fe58160-4d1b-4f03-a1af-11005af543bd"
VSBQ01000097.1	RepeatMasker	DNA	309541	309951	1529	+	.	ID="TTAA22_AP";Tend="435";Tstart="1";shortTE="F";uid="b8f04eae-a8c7-449a-9f6e-b6c566c3f6c1"
VSBQ01000097.1	RepeatMasker	DNA/hAT-Ac	163781	164355	4057	+	.	ID="DNA8-54_AP";Tend="588";Tstart="1";shortTE="F";uid="c1f96fd8-894a-4a7a-9d1d-f7aa930fd01f"
VSBQ01000097.1	RepeatMasker	DNA/TcMar-m44?	6830	6970	450	+	.	ID="dnax-4b_ap";Tend="168";Tstart="17";shortTE="F";uid="0980ad78-4577-47f0-a449-12cbbe1b437a"
VSBQ01000097.1	RepeatMasker	DNA	192651	192991	2185	+	.	ID="RND-5_FAMILY-10525";Tend="2215";Tstart="1884";shortTE="F";uid="308240b0-5c45-4d30-97a6-cd375e5b993a"
VSBQ01000097.1	RepeatMasker	LINE/I-Jockey	271879	272040	956	+	.	ID="RND-1_FAMILY-268";Tend="1161";Tstart="999";shortTE="F";uid="06efff39-1c58-49fb-bc3a-ba83cd83690e"
VSBQ01000097.1	RepeatMasker	Unknown	583410	583657	1199	+	.	ID="RND-6_FAMILY-48600";Tend="1186";Tstart="942";shortTE="F";uid="5116a2b3-67d2-4c12-9be9-2e60a4749035"
VSBQ01000097.1	RepeatMasker	Retroposon?	530374	530505	441	+	.	ID="RND-6_FAMILY-7125";Tend="1361";Tstart="1231";shortTE="F";uid="c8ad2b77-f075-4e44-90dc-119e3efa47e1"
VSBQ01000097.1	RepeatMasker	Unknown	252354	252581	984	+	.	ID="RND-6_FAMILY-6228";Tend="2844";Tstart="2611";shortTE="F";uid="2622f203-17c4-4782-8d53-4646862ba449"
VSBQ01000097.1	RepeatMasker	DNA	704754	705211	1837	+	.	ID="DNAX-2_AP";Tend="467";Tstart="1";shortTE="F";uid="892e26d0-ad9f-4b06-b9ae-68e623204b8e"
VSBQ01000097.1	RepeatMasker	DNA	824868	825337	2712	+	.	ID="TTAA2_AP";Tend="427";Tstart="1";shortTE="F";uid="2bf90861-8559-4cf6-b8aa-af854af0ef45"
VSBQ01000097.1	RepeatMasker	DNA/hAT	149319	149441	794	+	.	ID="DNA8-95_AP";Tend="125";Tstart="1";shortTE="F";uid="f218a20a-d5ad-473a-9078-63b660413b99"
VSBQ01000097.1	RepeatMasker	DNA/hAT-hAT19	208167	208666	3044	+	.	ID="DNA8-50_AP";Tend="552";Tstart="1";shortTE="F";uid="dc80c304-ab5f-40c9-960f-d65b0b3af868"
VSBQ01000097.1	RepeatMasker	DNA/P	539590	539733	1081	+	.	ID="DNA8-4B_AP";Tend="247";Tstart="104";shortTE="F";uid="55591c24-5dfd-4c98-8d6d-35558c1071d7"
VSBQ01000097.1	RepeatMasker	DNA/hAT-Tip100	76451	76710	1012	+	.	ID="RND-6_FAMILY-13880";Tend="979";Tstart="738";shortTE="F";uid="e05259de-e883-475f-94e9-0925e7b632cc"
VSBQ01000097.1	RepeatMasker	DNA	617137	617390	598	+	.	ID="dna4-2_ap";Tend="315";Tstart="51";shortTE="F";uid="4b687ee3-f7db-4a30-ac63-d7cc8611ddaf"
VSBQ01000097.1	RepeatMasker	DNA	24404	24862	2310	+	.	ID="DNA8-31_AP";Tend="594";Tstart="60";shortTE="F";uid="b01795c1-5ca2-4975-9b52-145dba35531c"
VSBQ01000097.1	RepeatMasker	DNA/hAT-Ac	28958	29651	4539	+	.	ID="RND-6_FAMILY-3621";Tend="1095";Tstart="430";shortTE="F";uid="f405c45a-0a5a-448b-9c1d-7bd2036a875d"
VSBQ01000097.1	RepeatMasker	DNA/Ginger	160911	161252	881	+	.	ID="RND-6_FAMILY-7106";Tend="1065";Tstart="709";shortTE="F";uid="1cb4fc3c-349f-460e-9250-d554e314b709"
VSBQ01000097.1	RepeatMasker	Retroposon?	13260	13784	3008	+	.	ID="RND-6_FAMILY-12621";Tend="1481";Tstart="963";shortTE="F";uid="0bd9cb33-194b-42f9-b28e-d9235c1fc571"
VSBQ01000097.1	RepeatMasker	Retroposon?	94633	94922	501	+	.	ID="RND-6_FAMILY-5081";Tend="1879";Tstart="1640";shortTE="F";uid="438c1025-04a6-4176-aefb-17713c5a8e86"
VSBQ01000097.1	RepeatMasker	Retroposon?	687801	688052	661	+	.	ID="RND-6_FAMILY-1257";Tend="919";Tstart="656";shortTE="F";uid="c134cf6d-1c0e-4d6b-96aa-71435a4fdc9f"
VSBQ01000097.1	RepeatMasker	DNA/Ginger	10944	11789	4375	+	.	ID="RND-6_FAMILY-7106";Tend="1658";Tstart="790";shortTE="F";uid="8e97ce91-1917-4d00-8b22-8e4cab1500d2"
VSBQ01000097.1	RepeatMasker	DNA	889697	889860	708	+	.	ID="RND-5_FAMILY-817";Tend="1102";Tstart="954";shortTE="F";uid="2e5f6575-b990-4a11-a9c3-467eebfa3708"
VSBQ01000097.1	RepeatMasker	DNA/hAT-Ac	30643	31881	4320	+	.	ID="RND-6_FAMILY-3621";TEgroup="ctg_97%7CRND-6_FAMILY-3621%7C1";Tend="2114";Tstart="1081";shortTE="F";uid="798a77c9-f377-449f-826b-1b5b560d4949"
VSBQ01000097.1	RepeatMasker	DNA	254073	254177	538	+	.	ID="ttaac_ap";Tend="280";Tstart="183";shortTE="F";uid="9c3958d1-41f7-425e-bd79-29ada1c4120d"
VSBQ01000097.1	RepeatMasker	DNA	890157	890329	566	+	.	ID="RND-5_FAMILY-817";Tend="1598";Tstart="1435";shortTE="F";uid="dbeac57c-61b9-4068-b90d-6a924f8f4154"
VSBQ01000097.1	RepeatMasker	LTR/Gypsy	379185	379876	1974	+	.	ID="RND-6_FAMILY-6104";Tend="877";Tstart="153";shortTE="F";uid="c417a859-609a-4d9a-ab09-1f8a92cdac4d"
VSBQ01000097.1	RepeatMasker	DNA/Kolobok-E	219877	220416	3322	+	.	ID="RND-1_FAMILY-91";Tend="1504";Tstart="934";shortTE="F";uid="627bbcf1-3006-4418-a0c7-9043e9aed2fc"
VSBQ01000097.1	RepeatMasker	DNA/Kolobok-E	507239	507394	537	+	.	ID="RND-4_FAMILY-171";Tend="1170";Tstart="1001";shortTE="F";uid="279cd73b-9983-459f-a0de-d887bc02534d"
VSBQ01000097.1	RepeatMasker	RC/Helitron	924353	925131	5096	+	.	ID="RND-4_FAMILY-43";Tend="1653";Tstart="349";shortTE="F";uid="d560bd3e-1fcb-4010-8667-da94291a43a6"
VSBQ01000097.1	RepeatMasker	DNA	895788	896105	468	+	.	ID="TTAA3_AP";Tend="331";Tstart="28";shortTE="F";uid="53e7e569-1221-4bd5-a174-fb490c1ad463"
VSBQ01000097.1	RepeatMasker	DNA	378751	378852	870	+	.	ID="RND-6_FAMILY-17942";Tend="1418";Tstart="1317";shortTE="F";uid="052a7f2d-e7ac-491b-b1b8-168f0beee4bf"
VSBQ01000097.1	RepeatMasker	Retroposon?	802899	803132	414	+	.	ID="RND-1_FAMILY-293";Tend="741";Tstart="501";shortTE="F";uid="0806e265-ce9f-42c3-b2f5-f43edef31a6c"
VSBQ01000097.1	RepeatMasker	Retroposon?	127413	127731	542	+	.	ID="RND-6_FAMILY-5081";Tend="1887";Tstart="1517";shortTE="F";uid="1c5f3490-53ee-4681-a28d-417480200f1c"
VSBQ01000097.1	RepeatMasker	DNA	661225	661392	469	+	.	ID="TTAA2D_AP";Tend="178";Tstart="6";shortTE="F";uid="1fee6e4f-a34b-4804-989a-103e5a9bf222"
VSBQ01000097.1	RepeatMasker	RC/Helitron	350036	350245	452	+	.	ID="RND-1_FAMILY-4";Tend="1833";Tstart="1632";shortTE="F";uid="0aa9df0d-fd05-4382-98a4-df295f39b3bc"
VSBQ01000097.1	RepeatMasker	RC/Helitron	542156	542275	592	+	.	ID="RND-1_FAMILY-4";Tend="969";Tstart="852";shortTE="F";uid="f14acfbb-e9bb-489f-9a72-d3064198207d"
VSBQ01000097.1	RepeatMasker	DNA/Ginger-1	50742	52145	9965	+	.	ID="RND-6_FAMILY-1155";Tend="2262";Tstart="808";shortTE="F";uid="27ec1b73-9a76-46a6-a0e3-95612a469c2c"
VSBQ01000097.1	RepeatMasker	DNA/Ginger-1	183431	184062	1823	+	.	ID="RND-6_FAMILY-1155";Tend="1431";Tstart="806";shortTE="F";uid="bf9dff69-31c2-4c97-9965-e1840a9d0eb5"
VSBQ01000097.1	RepeatMasker	DNA/hAT-Tip100	215125	215737	3610	+	.	ID="dna8-18_ap";Tend="819";Tstart="1";shortTE="F";uid="6c4b8201-773b-4edb-902e-4cfa64b741ca"
VSBQ01000097.1	RepeatMasker	Unknown	282405	282650	1430	+	.	ID="RND-1_FAMILY-14";Tend="1184";Tstart="906";shortTE="F";uid="31014d1a-7956-4c92-9a05-b2f535512b20"
VSBQ01000097.1	RepeatMasker	Unknown	2311	2920	2274	+	.	ID="RND-6_FAMILY-9742";Tend="1489";Tstart="895";shortTE="F";uid="1f8b9efb-a78f-4182-b8a4-b4d1b618b3cd"
VSBQ01000097.1	RepeatMasker	Retroposon?	374248	374686	1554	+	.	ID="SINE2-2_AP";Tend="438";Tstart="1";shortTE="F";uid="c6c38c19-0b68-43c5-b9de-90e350803488"
VSBQ01000097.1	RepeatMasker	DNA	904601	905026	2631	+	.	ID="RND-4_FAMILY-398";Tend="1464";Tstart="1039";shortTE="F";uid="ff00b9d9-c8df-4cc0-b0d1-b4831ad174fa"
VSBQ01000097.1	RepeatMasker	DNA/Ginger	370828	371076	1328	+	.	ID="RND-1_FAMILY-259";Tend="827";Tstart="589";shortTE="F";uid="621849da-895a-44a2-862a-93d1f86ba9e6"
VSBQ01000097.1	RepeatMasker	DNA	469185	469624	920	+	.	ID="TTAA2D_AP";Tend="404";Tstart="1";shortTE="F";uid="76f192ad-f646-4fa3-b3c0-d54217411bba"
VSBQ01000097.1	RepeatMasker	DNA	191247	191604	2607	+	.	ID="RND-6_FAMILY-1971";Tend="1530";Tstart="1161";shortTE="F";uid="ac5dfe99-ac80-4d22-a6cd-424748e319c1"
VSBQ01000097.1	RepeatMasker	Unknown	947997	948100	764	+	.	ID="RND-1_FAMILY-152";Tend="1155";Tstart="1058";shortTE="F";uid="f9d4e0b5-754c-4ac5-8ab8-5a76b5613f67"
VSBQ01000097.1	RepeatMasker	Unknown	882369	882694	1422	+	.	ID="RND-6_FAMILY-5141";Tend="1228";Tstart="886";shortTE="F";uid="23c50307-f13e-4416-ac99-248f27b2068e"
VSBQ01000097.1	RepeatMasker	DNA/MULE-MuDR	10358	10677	2415	+	.	ID="RND-5_FAMILY-3281";Tend="1110";Tstart="788";shortTE="F";uid="0da52933-e95f-45a1-b18e-b5d0437d419f"
VSBQ01000097.1	RepeatMasker	Unknown	54138	54405	954	+	.	ID="RND-5_FAMILY-3771";Tend="1188";Tstart="909";shortTE="F";uid="665528f3-338e-48d9-901c-015df52a1dfc"
VSBQ01000097.1	RepeatMasker	DNA/Ginger	131007	131191	1248	+	.	ID="RND-6_FAMILY-7106";Tend="949";Tstart="764";shortTE="F";uid="fc371951-b86e-4807-b506-3e8ca41cb9f4"
VSBQ01000097.1	RepeatMasker	DNA/Ginger	121490	121846	735	+	.	ID="RND-1_FAMILY-259";Tend="1059";Tstart="589";shortTE="F";uid="61aa1e91-3468-4f87-ba73-b262d914bc45"
VSBQ01000097.1	RepeatMasker	Retroposon?	24105	24329	668	+	.	ID="RND-6_FAMILY-12621";Tend="1137";Tstart="941";shortTE="F";uid="15e4ae92-411b-4b52-b99c-a4ec0dd28892"
VSBQ01000097.1	RepeatMasker	Unknown	846562	846700	460	+	.	ID="RND-5_FAMILY-1720";Tend="1536";Tstart="1403";shortTE="F";uid="89fcd775-d93d-4796-a9ab-181a4d2b0d8b"
VSBQ01000097.1	RepeatMasker	DNA	340121	340305	556	+	.	ID="ttaa3c_ap";Tend="404";Tstart="230";shortTE="F";uid="2c472f5d-98c7-4f55-8354-ab26758ddb64"
VSBQ01000097.1	RepeatMasker	Retroposon?	281670	282262	1132	+	.	ID="SINE2-1_AP";Tend="1463";Tstart="866";shortTE="F";uid="c8b6f495-cc83-4111-aca7-64953661d585"
VSBQ01000097.1	RepeatMasker	Unknown	120382	120487	473	+	.	ID="RND-6_FAMILY-482";Tend="1202";Tstart="1100";shortTE="F";uid="41bb39b3-79a7-411b-883f-9ee6ca825625"
VSBQ01000097.1	RepeatMasker	RC/Helitron	108855	109543	3235	+	.	ID="RND-1_FAMILY-67";Tend="1749";Tstart="1066";shortTE="F";uid="3b60f883-ac42-4b38-9747-a43d851bc019"
VSBQ01000097.1	RepeatMasker	DNA	829580	829730	465	+	.	ID="TTAA3C_AP";Tend="145";Tstart="2";shortTE="F";uid="3572dff9-6b86-4f1e-90e2-8942efa50396"
VSBQ01000097.1	RepeatMasker	DNA/Ginger	807051	807434	951	+	.	ID="RND-1_FAMILY-259";Tend="972";Tstart="589";shortTE="F";uid="44986e36-8553-4821-852c-596bbd058269"
VSBQ01000097.1	RepeatMasker	Unknown	682585	682887	951	+	.	ID="RND-6_FAMILY-5141";Tend="1194";Tstart="880";shortTE="F";uid="564e87db-f75a-4bc6-ae8d-7f4216d516fc"
VSBQ01000097.1	RepeatMasker	DNA/Ginger	219296	219457	623	+	.	ID="RND-1_FAMILY-259";Tend="764";Tstart="587";shortTE="F";uid="f303a812-8f70-4d2e-80a2-4dff8024e073"
VSBQ01000097.1	RepeatMasker	Retroposon?	161315	162236	478	+	.	ID="SINE2-1_AP";Tend="1721";Tstart="744";shortTE="F";uid="6aa96d94-f29a-400f-b5b6-ac24a9762031"
VSBQ01000097.1	RepeatMasker	DNA/hAT-Ac	890976	891560	533	+	.	ID="RND-5_FAMILY-3126";TEgroup="ctg_97%7CRND-5_FAMILY-3126%7C1";Tend="1782";Tstart="832";shortTE="F";uid="9682bcc5-d98e-41a5-8c65-59323880b864"
VSBQ01000097.1	RepeatMasker	DNA/Kolobok-E	864568	864711	583	+	.	ID="RND-4_FAMILY-171";Tend="1213";Tstart="1071";shortTE="F";uid="e9fc6ae5-1f59-4478-a2a4-aed195fadbde"
VSBQ01000097.1	RepeatMasker	DNA/Sola-1	920899	921074	477	+	.	ID="RND-5_FAMILY-6075";Tend="1162";Tstart="987";shortTE="F";uid="c7c82216-add8-4445-af88-c48633a70388"
VSBQ01000097.1	RepeatMasker	DNA/hAT-hAT19	207518	208013	1250	+	.	ID="RND-6_FAMILY-1421";Tend="1608";Tstart="1181";shortTE="F";uid="6a490334-897e-428c-bbc6-9a51309c30bb"
VSBQ01000097.1	RepeatMasker	DNA	219492	219880	1847	+	.	ID="TTAA18B_AP";Tend="571";Tstart="169";shortTE="F";uid="3404c7a5-83d8-4168-aad0-035cad096605"
VSBQ01000097.1	RepeatMasker	DNA/hAT	202268	202469	911	+	.	ID="RND-5_FAMILY-3489";Tend="1179";Tstart="988";shortTE="F";uid="892e2e4e-6150-4f0d-a095-724d03511f04"
VSBQ01000097.1	RepeatMasker	DNA/hAT-Tip100	645355	645471	615	+	.	ID="dna8-106_ap";Tend="508";Tstart="426";shortTE="F";uid="fd0b427a-a5d5-4abf-bd94-b6295a87ba0b"
VSBQ01000097.1	RepeatMasker	DNA	778051	778223	659	+	.	ID="dna4-2_ap";Tend="769";Tstart="601";shortTE="F";uid="044d3f19-2d02-49bf-9f33-af6c5c128cc5"
VSBQ01000097.1	RepeatMasker	Unknown	266119	266472	1722	+	.	ID="RND-4_FAMILY-3026";Tend="1337";Tstart="958";shortTE="F";uid="2af4d456-ee50-4269-94e5-207a2442a371"
VSBQ01000097.1	RepeatMasker	DNA	943496	943925	2260	+	.	ID="TTAA4B_AP";Tend="430";Tstart="1";shortTE="F";uid="a5b26f64-d8ec-4370-b945-64d2239767b8"
VSBQ01000097.1	RepeatMasker	DNA	937715	937920	823	+	.	ID="RND-6_FAMILY-17942";Tend="1414";Tstart="1201";shortTE="F";uid="d085aa2f-cbf6-4e30-aebc-83fadedf74d0"
VSBQ01000097.1	RepeatMasker	Retroposon?	654842	654958	516	+	.	ID="RND-6_FAMILY-13149";Tend="551";Tstart="423";shortTE="F";uid="c57e9602-181f-419c-949c-ece6c0293e9b"
VSBQ01000097.1	RepeatMasker	Unknown	609141	609386	1400	+	.	ID="RND-6_FAMILY-18561";Tend="1235";Tstart="978";shortTE="F";uid="016954e0-9b77-470a-975b-fb8ccdb684ec"
VSBQ01000097.1	RepeatMasker	Retroposon?	844128	844312	536	+	.	ID="RND-4_FAMILY-1269";Tend="1435";Tstart="1264";shortTE="F";uid="1c1b4460-fa8e-4f60-ad89-0d518d7687f0"
VSBQ01000097.1	RepeatMasker	Retroposon?	622886	623109	1148	+	.	ID="RND-1_FAMILY-101";Tend="710";Tstart="481";shortTE="F";uid="78ae1e0d-6130-4363-a675-81ca024913f0"
VSBQ01000097.1	RepeatMasker	DNA	742172	742729	3229	+	.	ID="DNA8-31_AP";Tend="567";Tstart="2";shortTE="F";uid="0148185e-ac1c-4dac-9b96-2dc332a50c8e"
VSBQ01000097.1	RepeatMasker	DNA/Sola-1	682924	683031	737	+	.	ID="DNA4-8_AP";Tend="116";Tstart="1";shortTE="F";uid="10e7cf1a-5c02-4269-93ed-79527a9f0ec3"
VSBQ01000097.1	RepeatMasker	DNA/hAT?	42878	43211	1945	+	.	ID="RND-1_FAMILY-36";Tend="1223";Tstart="900";shortTE="F";uid="5407afdd-c07e-43c9-935b-72df40029f3f"
VSBQ01000097.1	RepeatMasker	LINE/I	538699	539035	1896	+	.	ID="RND-6_FAMILY-17068";Tend="1344";Tstart="1011";shortTE="F";uid="8761fd35-3ac5-4872-87f7-b682fe3107a4"
VSBQ01000097.1	RepeatMasker	DNA/hAT-Tip100	620821	621346	4124	+	.	ID="RND-6_FAMILY-690";Tend="791";Tstart="259";shortTE="F";uid="55166ba4-f72e-4503-926c-08d006bd4427"
VSBQ01000097.1	RepeatMasker	DNA/Kolobok-E	191720	192643	5213	+	.	ID="RND-5_FAMILY-9815";Tend="2327";Tstart="1432";shortTE="F";uid="70ba52e3-063b-45c1-8ff8-4882b30e2121"
VSBQ01000097.1	RepeatMasker	Retroposon?	863699	864525	1260	+	.	ID="SINE2-1_AP";Tend="1462";Tstart="62";shortTE="F";uid="3ab89fbf-65bf-4feb-b9fa-2ba736ad98b5"
VSBQ01000097.1	RepeatMasker	DNA	578019	578535	3056	+	.	ID="DNA8-31_AP";Tend="595";Tstart="23";shortTE="F";uid="00212f8d-7e31-4fa2-bef4-5358bfeb3364"
VSBQ01000097.1	RepeatMasker	Unknown	482970	483264	1767	-	.	ID="RND-6_FAMILY-25037";Tend="1300";Tstart="991";shortTE="F";uid="3a1c0efa-1f43-48d3-9d58-1be449e5fea7"
VSBQ01000097.1	RepeatMasker	Unknown	294324	294668	811	-	.	ID="RND-5_FAMILY-4124";Tend="527";Tstart="182";shortTE="F";uid="53b5d3ca-22a9-4754-b8f7-84094d949e03"
VSBQ01000097.1	RepeatMasker	Unknown	700115	700482	1019	-	.	ID="RND-1_FAMILY-20";Tend="1349";Tstart="976";shortTE="F";uid="7d4d5039-400c-40b2-bbc9-18eeb2b48213"
VSBQ01000097.1	RepeatMasker	Unknown	253858	254074	993	-	.	ID="RND-6_FAMILY-6228";Tend="2889";Tstart="2697";shortTE="F";uid="75f3e583-ce07-4cb0-957e-a9f673e2fa64"
VSBQ01000097.1	RepeatMasker	Retroposon?	148219	148497	1368	-	.	ID="RND-5_FAMILY-9106";Tend="1354";Tstart="1074";shortTE="F";uid="bb7ea8ec-4913-4b26-9327-f31c226ae6b1"
VSBQ01000097.1	RepeatMasker	DNA	77364	77692	1545	-	.	ID="TTAA18_AP";Tend="302";Tstart="1";shortTE="F";uid="5027ebe2-6e8c-4cc6-a0d8-6cf4369a3424"
VSBQ01000097.1	RepeatMasker	DNA/hAT	250291	250875	3896	-	.	ID="RND-1_FAMILY-92";Tend="1464";Tstart="870";shortTE="F";uid="98f43d0b-2aa7-4974-9af2-90d1f63ed9c4"
VSBQ01000097.1	RepeatMasker	LINE/CR1	316973	317273	480	-	.	ID="RND-1_FAMILY-280";Tend="1570";Tstart="1274";shortTE="F";uid="61670c7b-c174-4466-9292-336941fdf185"
VSBQ01000097.1	RepeatMasker	Retroposon?	951108	951221	463	-	.	ID="SINE2-1_AP";Tend="1057";Tstart="941";shortTE="F";uid="aa11a7a0-8c21-4207-873b-f606f169565d"
VSBQ01000097.1	RepeatMasker	DNA/TcMar-m44	110872	111105	1602	-	.	ID="MARINERN-1_AP";Tend="244";Tstart="2";shortTE="F";uid="4f7d347b-30a5-4ccc-94f7-1c1c4de48a86"
VSBQ01000097.1	RepeatMasker	DNA	940967	941067	448	-	.	ID="ttaa2c_ap";Tend="200";Tstart="97";shortTE="F";uid="ebdea6b6-7de8-4d9e-b41e-1bf35b11af4f"
VSBQ01000097.1	RepeatMasker	DNA	316555	316790	884	-	.	ID="TTAA9_AP";Tend="479";Tstart="240";shortTE="F";uid="3655e148-11be-439c-8a4e-d3cce2c8dc88"
VSBQ01000097.1	RepeatMasker	DNA	647407	647809	1604	-	.	ID="TTAA2D_AP";Tend="428";Tstart="9";shortTE="F";uid="1448ed99-4475-4118-b564-6665b27e1bdc"
VSBQ01000097.1	RepeatMasker	LTR/Copia	335918	336182	1030	-	.	ID="RND-5_FAMILY-1724";Tend="321";Tstart="53";shortTE="F";uid="ddb119a4-7624-4c7b-9596-159320dd0367"
VSBQ01000097.1	RepeatMasker	Retroposon?	127387	127593	809	-	.	ID="RND-6_FAMILY-29584";Tend="1075";Tstart="903";shortTE="F";uid="58a46e8f-d667-4283-9655-8514be6f6e3c"
VSBQ01000097.1	RepeatMasker	DNA/hAT-Tip100	77769	77971	1000	-	.	ID="RND-5_FAMILY-2110";Tend="934";Tstart="733";shortTE="F";uid="0657a2e7-ceae-4380-b1ff-3466a857d82b"
VSBQ01000097.1	RepeatMasker	Unknown	25456	25985	3035	-	.	ID="RND-5_FAMILY-369";Tend="1290";Tstart="715";shortTE="F";uid="754fc5c9-d38b-497d-bef0-1e3162672744"
VSBQ01000097.1	RepeatMasker	DNA/hAT	22679	23164	1675	-	.	ID="RND-5_FAMILY-244";Tend="1062";Tstart="616";shortTE="F";uid="eeb938ec-b64c-47d5-863e-1746eb997817"
VSBQ01000097.1	RepeatMasker	Unknown	50086	50697	1117	-	.	ID="RND-4_FAMILY-802";TEgroup="ctg_97%7CRND-4_FAMILY-802%7C1";Tend="1254";Tstart="676";shortTE="F";uid="216b819c-64a6-4ce7-adab-194cf5cd9ca7"
VSBQ01000097.1	RepeatMasker	Unknown	625510	625739	688	-	.	ID="RND-1_FAMILY-189";Tend="977";Tstart="740";shortTE="F";uid="a38cff6c-e627-47ec-b21a-af115b895b54"
VSBQ01000097.1	RepeatMasker	DNA	394032	394249	459	-	.	ID="DNA4-3_AP";Tend="366";Tstart="146";shortTE="F";uid="0c9271ce-1e9e-4707-bb0c-1d0a7c401b13"
VSBQ01000097.1	RepeatMasker	LTR/Gypsy	865113	865850	1800	-	.	ID="RND-6_FAMILY-595";Tend="2027";Tstart="1022";shortTE="F";uid="bec92823-4228-4b1f-9caf-396088702b19"
VSBQ01000097.1	RepeatMasker	DNA/Kolobok-E	272482	272688	441	-	.	ID="RND-5_FAMILY-9815";Tend="1626";Tstart="1443";shortTE="F";uid="ea829d86-e701-4e3a-81aa-5a3a1c58a8ff"
VSBQ01000097.1	RepeatMasker	Retroposon?	172510	172632	457	-	.	ID="SINE2-1_AP";Tend="507";Tstart="389";shortTE="F";uid="6a5322b0-7aab-4eff-9c21-875427a10a54"
VSBQ01000097.1	RepeatMasker	Retroposon?	654781	654943	573	-	.	ID="RND-4_FAMILY-1269";Tend="1420";Tstart="1277";shortTE="F";uid="b15f3de3-3303-451d-a081-9eb864666b9e"
VSBQ01000097.1	RepeatMasker	DNA/Ginger	241270	241387	601	-	.	ID="RND-1_FAMILY-259";Tend="698";Tstart="577";shortTE="F";uid="53b783d3-9534-44be-a819-7efd3598baff"
VSBQ01000097.1	RepeatMasker	Unknown	491371	491477	527	-	.	ID="RND-1_FAMILY-189";Tend="1331";Tstart="1227";shortTE="F";uid="6c22cbbb-9c70-4aca-acc8-0cf7a20580bf"
VSBQ01000097.1	RepeatMasker	DNA/Ginger-1	65197	65378	464	-	.	ID="RND-6_FAMILY-1155";Tend="1251";Tstart="1074";shortTE="F";uid="c2be4020-dd3d-4254-8cb1-7da2f8c8cdce"
VSBQ01000097.1	RepeatMasker	Unknown	97046	97360	1279	-	.	ID="RND-6_FAMILY-10496";Tend="1243";Tstart="925";shortTE="F";uid="96798eb2-feb5-47bc-b027-34c806e40947"
VSBQ01000097.1	RepeatMasker	DNA/hAT-Charlie	790479	790772	1303	-	.	ID="RND-5_FAMILY-5125";Tend="1246";Tstart="955";shortTE="F";uid="bfa7818f-142a-49fa-9979-20e8c25c8571"
VSBQ01000097.1	RepeatMasker	DNA/hAT-Tip100	353794	353951	528	-	.	ID="HAT-N16_AP";Tend="615";Tstart="459";shortTE="F";uid="895e84d9-26a8-464a-9984-0057fbc774c9"
VSBQ01000097.1	RepeatMasker	Unknown	130600	131017	639	-	.	ID="RND-1_FAMILY-34";TEgroup="ctg_97%7CRND-1_FAMILY-34%7C1";Tend="1849";Tstart="965";shortTE="F";uid="01df5afb-d421-4b25-bcb0-fdb32ce9c3c9"
VSBQ01000097.1	RepeatMasker	Unknown	56228	56518	636	-	.	ID="RND-5_FAMILY-3783";Tend="1049";Tstart="775";shortTE="F";uid="5c4707c1-36e7-4361-bc9f-fda4da906d09"
VSBQ01000097.1	RepeatMasker	DNA/hAT-Charlie	426341	426627	932	-	.	ID="RND-6_FAMILY-11695";Tend="1203";Tstart="887";shortTE="F";uid="862bbf1f-a5cf-4e60-b3ed-23507e143711"
VSBQ01000097.1	RepeatMasker	DNA/hAT	84668	84872	1146	-	.	ID="RND-5_FAMILY-265";Tend="1594";Tstart="1393";shortTE="F";uid="c929b534-b7ab-4248-a7e2-02b1cd1984a6"
VSBQ01000097.1	RepeatMasker	DNA/Kolobok-E	474982	475524	2922	-	.	ID="RND-1_FAMILY-195";Tend="2239";Tstart="1721";shortTE="F";uid="ac6ae62f-1a4d-4a58-988b-c72e744f4158"
VSBQ01000097.1	RepeatMasker	Unknown	945498	945633	642	-	.	ID="RND-6_FAMILY-17669";Tend="550";Tstart="397";shortTE="F";uid="2c861518-0fc7-494d-836e-12272443dbcc"
VSBQ01000097.1	RepeatMasker	DNA/Ginger-1	131439	131605	1066	-	.	ID="RND-6_FAMILY-1155";Tend="968";Tstart="804";shortTE="F";uid="d0f75577-78d1-4f79-b5c1-14b5b092d3d5"
VSBQ01000097.1	RepeatMasker	DNA/Ginger	191105	191251	787	-	.	ID="RND-6_FAMILY-7106";Tend="2170";Tstart="2036";shortTE="F";uid="90b7d761-f79e-4142-99e0-597ad5a92fae"
VSBQ01000097.1	RepeatMasker	DNA	334847	335340	3041	-	.	ID="DNA8-31_AP";Tend="595";Tstart="89";shortTE="F";uid="08d1afd9-ed0a-45fb-9609-3a4dd34f1b1a"
VSBQ01000097.1	RepeatMasker	DNA/hAT-Tip100	26737	26981	699	-	.	ID="RND-6_FAMILY-8041";Tend="1344";Tstart="1096";shortTE="F";uid="338822f1-92e8-4977-9a53-c25b55191dc9"
VSBQ01000097.1	RepeatMasker	DNA/hAT-hAT19	613892	614039	486	-	.	ID="DNA8-71_AP";Tend="536";Tstart="373";shortTE="F";uid="6fe1a6e1-f44d-4d82-b48a-612e3e702fbe"
VSBQ01000097.1	RepeatMasker	DNA/hAT-Tip100	669339	669479	731	-	.	ID="DNA8-63_AP";Tend="167";Tstart="1";shortTE="F";uid="ad3d40c0-26ac-4b15-ba0a-66096d084f70"
VSBQ01000097.1	RepeatMasker	DNA/Kolobok-E	922917	923284	1221	-	.	ID="RND-5_FAMILY-9815";Tend="1878";Tstart="1506";shortTE="F";uid="23fd72e2-4a82-474e-897b-656ed0b2a204"
VSBQ01000097.1	RepeatMasker	DNA	242126	242270	728	-	.	ID="ttaa3_ap";Tend="125";Tstart="1";shortTE="F";uid="0bf9496b-0ad0-4855-bfff-959c1a76a5d0"
VSBQ01000097.1	RepeatMasker	DNA	560319	560662	1754	-	.	ID="TTAA3B_AP";Tend="436";Tstart="56";shortTE="F";uid="fb3b92e6-00c9-45f8-ab21-3b25b7f14cc1"
VSBQ01000097.1	RepeatMasker	DNA/Kolobok-E	94624	94823	1158	-	.	ID="RND-6_FAMILY-11301";Tend="1083";Tstart="869";shortTE="F";uid="dbc9d2f6-085f-488c-935e-c2189ca4742c"
VSBQ01000097.1	RepeatMasker	DNA/hAT-Tip100	2699	2979	2024	-	.	ID="RND-6_FAMILY-13111";Tend="848";Tstart="587";shortTE="F";uid="71c2bddc-ab06-431b-87c2-cb34a68a73e1"
VSBQ01000097.1	RepeatMasker	DNA	76715	76954	1053	-	.	ID="TTAA18_AP";Tend="559";Tstart="291";shortTE="F";uid="7d0be145-a384-41f6-9fd1-78aa85fbd7cc"
VSBQ01000097.1	RepeatMasker	DNA/hAT	307063	307173	455	-	.	ID="RND-4_FAMILY-474";Tend="1296";Tstart="1190";shortTE="F";uid="954db766-0120-4800-9f24-e42789334e51"
VSBQ01000097.1	RepeatMasker	DNA/Kolobok-E	356071	356305	840	-	.	ID="RND-6_FAMILY-2080";Tend="1728";Tstart="1517";shortTE="F";uid="dba45533-f7ad-4fdc-bfef-73400faedd23"
VSBQ01000097.1	RepeatMasker	RC/Helitron	834037	834222	582	-	.	ID="RND-6_FAMILY-1114";Tend="1757";Tstart="1579";shortTE="F";uid="32b1b253-05f1-457e-bfea-069106d63bbb"
VSBQ01000097.1	RepeatMasker	DNA	695204	695375	717	-	.	ID="dna4-2_ap";Tend="769";Tstart="591";shortTE="F";uid="c0ed5a13-bb36-411d-b137-2525c6becce8"
VSBQ01000097.1	RepeatMasker	DNA/hAT-Ac	105456	105847	1837	-	.	ID="RND-6_FAMILY-1522";Tend="2005";Tstart="1601";shortTE="F";uid="bcedd60f-5192-4e2e-b32d-3dfe7d83d81e"
VSBQ01000097.1	RepeatMasker	DNA/hAT?	106874	107261	1842	-	.	ID="RND-6_FAMILY-11462";Tend="667";Tstart="285";shortTE="F";uid="0c64b6e9-ddb9-464f-95df-b1912663d77f"
VSBQ01000097.1	RepeatMasker	DNA/Sola-1	72602	72941	1008	-	.	ID="SOLA1-7_AP";Tend="1178";Tstart="847";shortTE="F";uid="ae30e38d-5990-40e0-a331-68233e2bf9a5"
VSBQ01000097.1	RepeatMasker	DNA/Ginger	654716	654841	466	-	.	ID="RND-6_FAMILY-7106";Tend="2229";Tstart="1979";shortTE="F";uid="f51ada51-6311-4bfa-9a5c-742023d5ae64"
VSBQ01000097.1	RepeatMasker	DNA/hAT-Tip100	394975	395081	482	-	.	ID="RND-6_FAMILY-12496";Tend="1119";Tstart="1008";shortTE="F";uid="6a6dcd2f-255c-4b6f-8272-0d2c862dcc48"
VSBQ01000097.1	RepeatMasker	DNA/Kolobok-E	244893	245287	498	-	.	ID="RND-1_FAMILY-195";Tend="1928";Tstart="1558";shortTE="F";uid="03b65895-36eb-4c5f-b4ec-2684a8fb4d40"
VSBQ01000097.1	RepeatMasker	LINE/I	311501	311778	1055	-	.	ID="RND-6_FAMILY-24158";Tend="1232";Tstart="971";shortTE="F";uid="43c81679-e6da-4a3e-9488-27f62fcc1556"
VSBQ01000097.1	RepeatMasker	Unknown	488521	488736	931	-	.	ID="RND-5_FAMILY-10452";Tend="1113";Tstart="915";shortTE="F";uid="43f24e71-f9a0-4ccd-a1b9-30e2ba0ad895"
VSBQ01000097.1	RepeatMasker	Unknown	25048	25398	1963	-	.	ID="RND-4_FAMILY-4274";Tend="1742";Tstart="1365";shortTE="F";uid="247785f0-35ca-4841-b053-ad3c792c980e"
VSBQ01000097.1	RepeatMasker	DNA	387693	387922	681	-	.	ID="TTAA2D_AP";Tend="239";Tstart="2";shortTE="F";uid="b3a0b43f-4564-40a9-99e5-0662dd14ab2e"
VSBQ01000097.1	RepeatMasker	DNA/Ginger-1	348753	349491	3270	-	.	ID="RND-6_FAMILY-1155";TEgroup="ctg_97%7CRND-6_FAMILY-1155%7C3";Tend="2260";Tstart="800";shortTE="F";uid="0fb3ebd2-9bd9-4915-a13d-b141ff5c33fd"
VSBQ01000097.1	RepeatMasker	DNA	943175	943371	643	-	.	ID="ttaa2c_ap";Tend="288";Tstart="96";shortTE="F";uid="b16c6b07-0842-4471-a41c-dddf295846ea"
VSBQ01000097.1	RepeatMasker	DNA/hAT-Ac	105998	106831	4002	-	.	ID="RND-6_FAMILY-1522";Tend="1630";Tstart="817";shortTE="F";uid="a769dc22-e2fa-43f8-9a2f-366cd44ebf05"
VSBQ01000097.1	RepeatMasker	DNA	575957	576104	695	-	.	ID="TTAA18B_AP";Tend="166";Tstart="10";shortTE="F";uid="e7a7ba37-37b7-46a3-8d74-e9c94e1683b1"
VSBQ01000097.1	RepeatMasker	DNA/hAT-Charlie	595453	595702	518	-	.	ID="DNA8-104_AP";Tend="340";Tstart="1";shortTE="F";uid="aef7ffca-9c07-4ba1-941b-7ba73813d3fd"
VSBQ01000097.1	RepeatMasker	DNA	528929	529040	447	-	.	ID="dna4-2_ap";Tend="119";Tstart="3";shortTE="F";uid="d3ae5a7c-1f83-4176-8d3e-e6195192d482"
VSBQ01000097.1	RepeatMasker	DNA/TcMar-m44	117231	117437	913	-	.	ID="RND-5_FAMILY-5946";Tend="1142";Tstart="928";shortTE="F";uid="6ac16e3d-17a9-4d6f-9931-ba3f6adfec7e"
VSBQ01000097.1	RepeatMasker	Unknown	90972	91308	1445	-	.	ID="RND-4_FAMILY-3026";Tend="1327";Tstart="964";shortTE="F";uid="1599c78d-92d8-4dc0-a78a-41edbf2b37f4"
VSBQ01000097.1	RepeatMasker	DNA	514312	514449	448	-	.	ID="RND-6_FAMILY-7352";Tend="874";Tstart="732";shortTE="F";uid="2a52afa6-1f7c-4fef-9608-c9f516ef4303"
VSBQ01000097.1	RepeatMasker	DNA/Ginger	937521	937637	441	-	.	ID="RND-1_FAMILY-259";Tend="1069";Tstart="951";shortTE="F";uid="86937b1a-e000-45bd-87ac-5237ee48989a"
VSBQ01000097.1	RepeatMasker	DNA/Kolobok-E	32844	33156	2067	-	.	ID="RND-5_FAMILY-605";Tend="1821";Tstart="1496";shortTE="F";uid="4b42929d-bae7-4f83-bd0e-e6dd3b18f270"
VSBQ01000097.1	RepeatMasker	DNA/hAT-Tip100	156352	158026	11755	-	.	ID="RND-6_FAMILY-4125";Tend="2254";Tstart="587";shortTE="F";uid="9da4acf5-f555-4ffb-a5bd-5c0b5e77c7be"
VSBQ01000097.1	RepeatMasker	DNA/Ginger	122994	123329	1568	-	.	ID="RND-6_FAMILY-7106";Tend="1298";Tstart="967";shortTE="F";uid="5d355f05-67a4-4eb8-930b-c32a1defca73"
VSBQ01000097.1	RepeatMasker	DNA/Kolobok-E	807809	808024	422	-	.	ID="KOLOBOKE-2_AP";Tend="1378";Tstart="1121";shortTE="F";uid="25a3220b-f2ee-4ec1-9025-1c07215040d0"
VSBQ01000097.1	RepeatMasker	DNA	20608	20736	448	-	.	ID="DNA8-46_AP";Tend="382";Tstart="259";shortTE="F";uid="76968bce-8778-4695-a607-4ef0680170d3"
VSBQ01000097.1	RepeatMasker	DNA/Ginger	430018	431421	6329	-	.	ID="RND-1_FAMILY-259";Tend="2028";Tstart="580";shortTE="F";uid="940c4b9b-4d1e-426c-9f38-64febd7b3004"
VSBQ01000097.1	RepeatMasker	DNA/Ginger	236390	236572	665	-	.	ID="RND-1_FAMILY-259";Tend="982";Tstart="772";shortTE="F";uid="a23a3c41-f39b-4b69-a80e-eaa87755310b"
VSBQ01000097.1	RepeatMasker	Unknown	237689	237982	865	-	.	ID="RND-6_FAMILY-3728";Tend="1537";Tstart="1259";shortTE="F";uid="4ab6d624-7940-4e98-94eb-bab9153451df"
VSBQ01000097.1	RepeatMasker	Unknown	25978	26125	409	-	.	ID="RND-4_FAMILY-4274";Tend="1228";Tstart="1032";shortTE="F";uid="74b66c26-8b2d-4057-a596-2ba6e9319f54"
VSBQ01000097.1	RepeatMasker	DNA/Kolobok-E	301998	302453	1221	-	.	ID="RND-6_FAMILY-2747";Tend="1929";Tstart="1465";shortTE="F";uid="40f4bac2-f2c8-46b7-8493-ddb02e5e19a1"
VSBQ01000097.1	RepeatMasker	Unknown	173736	174179	910	-	.	ID="RND-6_FAMILY-26035";TEgroup="ctg_97%7CRND-6_FAMILY-26035%7C1";Tend="724";Tstart="509";shortTE="F";uid="64c0488d-4dfb-4739-a78e-7ce0c4f17c18"
VSBQ01000097.1	RepeatMasker	LINE/I-Jockey	376855	377315	482	-	.	ID="JOCKEY-3_RPR";Tend="1440";Tstart="977";shortTE="F";uid="12abf7c3-d814-4e5c-bef0-fcc09593000c"
VSBQ01000097.1	RepeatMasker	DNA/Kolobok-E	24152	24385	682	-	.	ID="KOLOBOKE-3_AP";Tend="2173";Tstart="1951";shortTE="F";uid="52604548-d565-42d2-8c90-0c97a743edbd"
VSBQ01000097.1	RepeatMasker	Retroposon?	218751	219107	1611	-	.	ID="RND-6_FAMILY-1257";Tend="1471";Tstart="1128";shortTE="F";uid="f62c6122-99d3-446c-91b5-d4ec87df20b8"
VSBQ01000097.1	RepeatMasker	DNA	122492	122805	1923	-	.	ID="TTAA7_AP";Tend="434";Tstart="119";shortTE="F";uid="5a0b3161-78ec-44ba-b793-20731c39632b"
VSBQ01000097.1	RepeatMasker	DNA	510436	510617	603	-	.	ID="dna4-2b_ap";Tend="771";Tstart="605";shortTE="F";uid="f70c34c4-37c3-4ab8-b4fd-e8435228063e"
VSBQ01000097.1	RepeatMasker	DNA/hAT	88232	88712	3262	-	.	ID="DNA8-76_AP";Tend="455";Tstart="3";shortTE="F";uid="c9d5fd66-a3f5-4c65-8bf9-c07cc490a097"
VSBQ01000097.1	RepeatMasker	DNA/hAT-hAT19	274150	274665	985	-	.	ID="RND-6_FAMILY-7820";Tend="1463";Tstart="976";shortTE="F";uid="38fa8a76-42ff-4d97-922b-9b70b6982c32"
VSBQ01000097.1	RepeatMasker	Unknown	819052	819474	2076	-	.	ID="RND-5_FAMILY-5113";Tend="1347";Tstart="936";shortTE="F";uid="95dc8932-d70c-4938-b288-b42e383efebd"
VSBQ01000097.1	RepeatMasker	DNA	628570	629088	2645	-	.	ID="dna8-31_ap";Tend="565";Tstart="23";shortTE="F";uid="b396ae87-5e5f-4b9f-be66-d98becba8882"
VSBQ01000097.1	RepeatMasker	DNA/Ginger-2	413589	413895	1402	-	.	ID="RND-5_FAMILY-1093";Tend="1504";Tstart="1198";shortTE="F";uid="7bd23855-98e3-4251-9979-7ac794df3012"
VSBQ01000097.1	RepeatMasker	DNA	263401	263910	2766	-	.	ID="DNA8-31_AP";Tend="591";Tstart="1";shortTE="F";uid="6eb3759e-fa18-4b62-a2a7-b620c8bf8309"
VSBQ01000097.1	RepeatMasker	DNA/hAT-Tip100	70237	70403	561	-	.	ID="DNA8-83_AP";Tend="810";Tstart="622";shortTE="F";uid="8b97fd06-a09f-4333-bf52-3e8aba0b0413"
VSBQ01000097.1	RepeatMasker	DNA/Sola-1	71449	71788	1008	-	.	ID="SOLA1-7_AP";Tend="1178";Tstart="847";shortTE="F";uid="e24dc6f7-4a6e-42f5-814d-dec43ae469de"
VSBQ01000097.1	RepeatMasker	LTR/Copia	336171	336869	741	-	.	ID="RND-1_FAMILY-252";Tend="1313";Tstart="594";shortTE="F";uid="b4581dc1-b88c-4d0e-9092-928de16094c3"
VSBQ01000097.1	RepeatMasker	DNA	518317	518452	417	-	.	ID="dna4-2b_ap";Tend="636";Tstart="506";shortTE="F";uid="59eaea4c-0506-403f-b9de-3fa080477339"
VSBQ01000097.1	RepeatMasker	DNA/Ginger	183808	184321	2562	-	.	ID="RND-1_FAMILY-259";Tend="1129";Tstart="589";shortTE="F";uid="f5783961-df75-49f9-a00b-aa34943b6fd0"
VSBQ01000097.1	RepeatMasker	Retroposon?	107895	108093	1358	-	.	ID="RND-6_FAMILY-12621";Tend="1165";Tstart="973";shortTE="F";uid="189f49c0-904e-4d6e-bc0a-1c22a3e53084"
VSBQ01000097.1	RepeatMasker	DNA/Ginger	300306	300877	1490	-	.	ID="RND-6_FAMILY-7106";Tend="1317";Tstart="691";shortTE="F";uid="a3956a45-2b9c-4e09-bee8-2c8d2ecf7930"
VSBQ01000097.1	RepeatMasker	DNA/P	546805	547286	472	-	.	ID="RND-6_FAMILY-6405";Tend="1566";Tstart="1138";shortTE="F";uid="9abb41d2-4c52-4543-a1c0-7f814d8eb431"
VSBQ01000097.1	RepeatMasker	DNA/Kolobok-E	245374	245548	898	-	.	ID="KOLOBOKE-3_AP";Tend="2163";Tstart="1994";shortTE="F";uid="add8130b-8f3b-4eb5-85d4-2837364ef59e"
VSBQ01000097.1	RepeatMasker	DNA/hAT-Tip100	108521	108783	1516	-	.	ID="RND-6_FAMILY-18983";Tend="2476";Tstart="2225";shortTE="F";uid="f3225851-29cd-4585-9861-4060cf876938"
VSBQ01000097.1	RepeatMasker	DNA	863304	863546	1057	-	.	ID="TTAA16_AP";Tend="555";Tstart="306";shortTE="F";uid="ade43ba5-79fa-4c95-8d0f-0219885a6add"
VSBQ01000097.1	RepeatMasker	Retroposon?	63898	64369	2106	-	.	ID="SINE2-1_AP";Tend="1368";Tstart="890";shortTE="F";uid="d1bd720d-c90e-4adf-b41e-b12401a3b6d5"
VSBQ01000097.1	RepeatMasker	DNA/Ginger-1	26121	26528	1898	-	.	ID="RND-6_FAMILY-1155";Tend="1537";Tstart="1104";shortTE="F";uid="05772970-7683-4ba8-ab43-b4a0c5f87eb8"
VSBQ01000097.1	RepeatMasker	DNA	380529	380660	446	-	.	ID="RND-6_FAMILY-507";Tend="827";Tstart="696";shortTE="F";uid="4dcbc22a-f4e5-429d-aa43-6a8112f8372c"
VSBQ01000097.1	RepeatMasker	Unknown	447169	447297	453	-	.	ID="RND-6_FAMILY-4337";Tend="655";Tstart="514";shortTE="F";uid="254554c9-2f42-4fbf-a8fb-50a1b770c0ae"
VSBQ01000097.1	RepeatMasker	Unknown	143827	144034	982	-	.	ID="RND-6_FAMILY-10100";Tend="1148";Tstart="953";shortTE="F";uid="3c4447dc-1908-4eaf-b703-b937754f06d3"
VSBQ01000097.1	RepeatMasker	DNA	347182	347510	598	-	.	ID="DNA4-3_AP";Tend="634";Tstart="325";shortTE="F";uid="4a73b141-0240-4e17-9819-c1ac09c5bd82"
VSBQ01000097.1	RepeatMasker	Unknown	649671	649959	790	-	.	ID="RND-1_FAMILY-14";Tend="1181";Tstart="846";shortTE="F";uid="06884908-33e1-4cd7-b77d-cf779c9bc909"
VSBQ01000097.1	RepeatMasker	DNA	940592	940706	435	-	.	ID="ttaa2c_ap";Tend="301";Tstart="190";shortTE="F";uid="9ac7d6a1-751e-45d0-ad7b-453e114e05ed"
VSBQ01000097.1	RepeatMasker	DNA	371075	371296	1370	-	.	ID="ttaa3b_ap";Tend="251";Tstart="15";shortTE="F";uid="98b4c4db-7caa-40b9-9355-a689d2341677"
VSBQ01000097.1	RepeatMasker	RC/Helitron	42917	43704	4241	-	.	ID="RND-6_FAMILY-1114";Tend="1695";Tstart="927";shortTE="F";uid="19850e43-b99d-486c-bc2f-e0e936b88a7e"
VSBQ01000097.1	RepeatMasker	DNA/MULE-MuDR	46838	47043	875	-	.	ID="RND-5_FAMILY-5118";Tend="1498";Tstart="1289";shortTE="F";uid="c5fae353-c45f-4672-8312-75b134f84cc3"
VSBQ01000097.1	RepeatMasker	DNA/MULE-MuDR	428574	428702	406	-	.	ID="RND-5_FAMILY-5047";Tend="1026";Tstart="901";shortTE="F";uid="d60e4082-1237-4e0c-9ea9-03d0197310d1"
VSBQ01000097.1	RepeatMasker	DNA/hAT-Ac	334134	334239	457	-	.	ID="rnd-6_family-5202";Tend="814";Tstart="728";shortTE="F";uid="194147aa-1a80-408f-b04b-2b2774481e52"
VSBQ01000097.1	RepeatMasker	DNA/hAT-Tip100	826194	826337	441	-	.	ID="DNA8-63_AP";Tend="168";Tstart="1";shortTE="F";uid="73cc0767-c5a0-4e2b-9c8e-00336818380a"
VSBQ01000097.1	RepeatMasker	DNA/Ginger	514472	514721	651	-	.	ID="RND-1_FAMILY-259";Tend="995";Tstart="712";shortTE="F";uid="1f7ce161-fe7a-47c3-a5b1-f66c242c8066"
VSBQ01000097.1	RepeatMasker	DNA/Kolobok-E	667819	668538	4242	-	.	ID="RND-1_FAMILY-195";Tend="2242";Tstart="1531";shortTE="F";uid="9e77717c-ab6f-4368-b5c8-a9ff17a458af"
VSBQ01000097.1	RepeatMasker	DNA/Kolobok-E	192250	192704	909	-	.	ID="RND-6_FAMILY-706";Tend="741";Tstart="338";shortTE="F";uid="202a264f-fbd5-4053-ab27-706bd4dba7b7"
VSBQ01000097.1	RepeatMasker	LINE/I	551943	552331	515	-	.	ID="RND-6_FAMILY-17068";Tend="1342";Tstart="971";shortTE="F";uid="0526b3a6-e770-4c0d-9aee-ed790dee640c"
VSBQ01000097.1	RepeatMasker	Unknown	625356	625513	759	-	.	ID="RND-6_FAMILY-14477";Tend="1087";Tstart="949";shortTE="F";uid="f7a9384f-8c97-4dc8-a880-16d1b5dcfd33"
VSBQ01000097.1	RepeatMasker	DNA/Kolobok-E	183222	183401	1053	-	.	ID="RND-6_FAMILY-16369";Tend="1491";Tstart="1317";shortTE="F";uid="4f727713-1e9d-4f96-8032-135c1ffdd0ed"
VSBQ01000097.1	RepeatMasker	DNA/MULE-MuDR	697768	698497	773	-	.	ID="RND-6_FAMILY-3192";Tend="1383";Tstart="701";shortTE="F";uid="16e42747-44c9-4f11-ac39-ab780c57f932"
VSBQ01000097.1	RepeatMasker	DNA/hAT-Tip100	94356	94627	1457	-	.	ID="RND-5_FAMILY-2576";Tend="1482";Tstart="1213";shortTE="F";uid="72588fd0-8fca-4c0b-9c5f-49d892f79341"
VSBQ01000097.1	RepeatMasker	Unknown	32400	32556	780	-	.	ID="RND-6_FAMILY-38422";Tend="1984";Tstart="1839";shortTE="F";uid="c35174cf-7019-4e92-95e3-f4157babe33a"
VSBQ01000097.1	RepeatMasker	DNA/Ginger-1	128796	129379	1116	-	.	ID="RND-6_FAMILY-1155";TEgroup="ctg_97%7CRND-6_FAMILY-1155%7C2";Tend="1290";Tstart="940";shortTE="F";uid="9bb51825-f669-4d02-aa26-30d3bfa6b2d9"
VSBQ01000097.1	RepeatMasker	DNA/Ginger-1	68189	68503	2424	-	.	ID="RND-6_FAMILY-1155";Tend="1104";Tstart="792";shortTE="F";uid="fbe94998-f4a0-47a1-b6cb-2612d10d955f"
VSBQ01000097.1	RepeatMasker	DNA/hAT-Tip100	69258	69424	561	-	.	ID="DNA8-83_AP";Tend="810";Tstart="622";shortTE="F";uid="01ed4c03-c042-4ccf-bcf4-9758a353a262"
VSBQ01000097.1	RepeatMasker	Unknown	693244	693589	1251	-	.	ID="RND-1_FAMILY-13";Tend="1273";Tstart="920";shortTE="F";uid="f59b4f87-7f9a-4f29-8855-6939d6a2b228"
VSBQ01000097.1	RepeatMasker	Retroposon?	655177	655687	1027	-	.	ID="RND-1_FAMILY-367";Tend="941";Tstart="440";shortTE="F";uid="7f5042f6-8f08-49e4-94aa-565f83af6a46"
VSBQ01000097.1	RepeatMasker	DNA/hAT	33250	33725	506	-	.	ID="RND-5_FAMILY-1339";TEgroup="ctg_97%7CRND-5_FAMILY-1339%7C1";Tend="1617";Tstart="603";shortTE="T";uid="63524829-326c-4eb1-8a11-d03e10be64a3"
VSBQ01000097.1	RepeatMasker	DNA/Kolobok-E	803136	803372	756	-	.	ID="RND-5_FAMILY-9815";Tend="1665";Tstart="1440";shortTE="F";uid="a052299b-bc49-4419-b247-e6347da4d445"
VSBQ01000097.1	RepeatMasker	DNA/hAT-hAT19	827838	828340	2635	-	.	ID="DNA8-50_AP";Tend="505";Tstart="1";shortTE="F";uid="5038002f-3a97-4aeb-ae50-cabda0b94164"
VSBQ01000097.1	RepeatMasker	DNA/hAT-Tip100	757910	758032	518	-	.	ID="DNA8-63_AP";Tend="142";Tstart="1";shortTE="F";uid="d5087e10-e815-46d5-a6e7-837119ade429"
VSBQ01000097.1	RepeatMasker	DNA/Kolobok-E	950668	951104	1150	-	.	ID="KOLOBOKE-3_AP";Tend="2175";Tstart="1667";shortTE="F";uid="275d9e03-e4d9-456e-b8df-28dc62fefad6"
VSBQ01000097.1	RepeatMasker	DNA/hAT-hAT19	233291	233513	659	-	.	ID="DNA8-74_AP";Tend="215";Tstart="1";shortTE="F";uid="0d3e5827-a76f-439d-a419-b8e28225e1be"
VSBQ01000097.1	RepeatMasker	Unknown	251982	252374	2529	-	.	ID="RND-1_FAMILY-310";Tend="2142";Tstart="1713";shortTE="F";uid="6e077815-cc84-454f-9000-e3447fc8ca84"
VSBQ01000097.1	RepeatMasker	DNA/Ginger	254251	254517	618	-	.	ID="RND-6_FAMILY-7106";Tend="963";Tstart="673";shortTE="F";uid="1d822be5-9dad-4716-a682-bb88165531db"
VSBQ01000097.1	RepeatMasker	LINE/I-Jockey	837547	837771	436	-	.	ID="RND-1_FAMILY-258";Tend="858";Tstart="629";shortTE="F";uid="1d741e8c-7001-4c32-82f8-37535fff1b8c"
VSBQ01000097.1	RepeatMasker	Unknown	629555	629919	428	-	.	ID="RND-5_FAMILY-4564";Tend="852";Tstart="485";shortTE="F";uid="96746d0b-b1c0-4cf5-8bf9-0158a39e76cd"
VSBQ01000097.1	RepeatMasker	DNA/TcMar-m44	62169	62301	921	-	.	ID="DNAX-8C_AP";Tend="151";Tstart="2";shortTE="F";uid="265e4506-e778-4b30-9c03-60d57095a053"
VSBQ01000097.1	RepeatMasker	Unknown	390339	391130	719	-	.	ID="RND-5_FAMILY-46";Tend="863";Tstart="43";shortTE="F";uid="a22c0536-3d36-4aba-b5ef-8973f130a960"
VSBQ01000097.1	RepeatMasker	LTR/Copia	336970	338146	3674	-	.	ID="RND-5_FAMILY-1724";Tend="1131";Tstart="53";shortTE="F";uid="6e350219-4984-4219-82c6-85ad18aa9c97"
VSBQ01000097.1	RepeatMasker	DNA/Ginger	592306	593143	3179	-	.	ID="RND-1_FAMILY-259";Tend="1541";Tstart="588";shortTE="F";uid="402910c4-9a0d-48a4-9c60-6ed6bf029d25"
VSBQ01000097.1	RepeatMasker	Unknown	175006	175335	591	-	.	ID="RND-6_FAMILY-25025";Tend="1504";Tstart="1204";shortTE="F";uid="d2cc84bd-3972-4347-8b6f-85619f783971"
VSBQ01000097.1	RepeatMasker	Unknown	279218	279513	1170	-	.	ID="RND-5_FAMILY-2368";Tend="1658";Tstart="1360";shortTE="F";uid="ca84fc73-1f82-4e8c-91df-04bb1f0e86dd"
VSBQ01000097.1	RepeatMasker	DNA/Ginger-1	78798	80074	1231	-	.	ID="RND-6_FAMILY-1155";TEgroup="ctg_97%7CRND-6_FAMILY-1155%7C1";Tend="2273";Tstart="800";shortTE="F";uid="67218dae-b106-4085-9679-9c640fec5102"
VSBQ01000097.1	RepeatMasker	DNA	103558	103947	1886	-	.	ID="ttaa3b_ap";Tend="405";Tstart="22";shortTE="F";uid="f72fee79-2872-4b07-86dd-011f21413668"
VSBQ01000097.1	RepeatMasker	DNA/hAT	379467	380444	2550	-	.	ID="RND-5_FAMILY-8258";TEgroup="ctg_97%7CRND-5_FAMILY-8258%7C1";Tend="903";Tstart="98";shortTE="F";uid="9400ac4b-a6bc-4182-a486-bdfd2e4b1742"
VSBQ01000097.1	RepeatMasker	DNA/Ginger	123320	123646	1535	-	.	ID="RND-1_FAMILY-259";Tend="1070";Tstart="718";shortTE="F";uid="732a71a6-e3f9-40e0-9cbe-8b1994ce0369"
VSBQ01000097.1	RepeatMasker	DNA	616163	616349	736	-	.	ID="dna4-2_ap";Tend="184";Tstart="1";shortTE="F";uid="a9e5a0ac-4d23-41a4-b776-dce88cce2a7b"
VSBQ01000097.1	RepeatMasker	Retroposon?	131192	131349	854	-	.	ID="RND-6_FAMILY-5081";Tend="1833";Tstart="1484";shortTE="F";uid="0a1d574e-8306-4763-8926-8467cfc1edbb"
VSBQ01000097.1	RepeatMasker	Unknown	253343	253776	495	-	.	ID="RND-1_FAMILY-189";TEgroup="ctg_97%7CRND-1_FAMILY-189%7C1";Tend="999";Tstart="570";shortTE="F";uid="a94d039a-6407-4654-8171-503d6c5a67c4"
VSBQ01000097.1	RepeatMasker	Unknown	333513	333751	1328	-	.	ID="RND-6_FAMILY-5141";Tend="1202";Tstart="966";shortTE="F";uid="d62699e5-d0f7-4790-9216-1d2dd681c9da"
VSBQ01000097.1	RepeatMasker	DNA/Ginger	597861	598264	937	-	.	ID="RND-6_FAMILY-7106";Tend="1146";Tstart="698";shortTE="F";uid="81a75779-3bca-4b70-b4cb-2aa19ec0e18e"
VSBQ01000097.1	RepeatMasker	DNA/hAT	185083	185225	432	-	.	ID="RND-6_FAMILY-1967";Tend="1411";Tstart="1276";shortTE="F";uid="b80cb301-cede-43bc-9a09-aba8cecf5261"
VSBQ01000097.1	RepeatMasker	DNA	357135	357710	3102	-	.	ID="DNA4-3_AP";Tend="620";Tstart="2";shortTE="F";uid="2b602f96-77c8-46b4-9ea9-80bffdbea606"
VSBQ01000097.1	RepeatMasker	DNA	345263	345667	1618	-	.	ID="DNA4-2_AP";Tend="768";Tstart="378";shortTE="F";uid="14b7e8ca-897f-4a9a-8d21-d412714329bc"
VSBQ01000097.1	RepeatMasker	DNA/hAT-Tip100	231253	231787	730	-	.	ID="RND-6_FAMILY-568";TEgroup="ctg_97%7CRND-6_FAMILY-568%7C1";Tend="1209";Tstart="506";shortTE="F";uid="38a2fb69-2a0c-4c9a-847f-139e9da4d985"
VSBQ01000097.1	RepeatMasker	DNA	347512	347855	2573	-	.	ID="RND-1_FAMILY-320";Tend="1929";Tstart="1592";shortTE="F";uid="ab4885e9-4b01-4277-82e8-ebfbea1677a3"
VSBQ01000097.1	RepeatMasker	DNA/Ginger-1	147570	148173	2987	-	.	ID="RND-6_FAMILY-9128";Tend="1633";Tstart="1012";shortTE="F";uid="2b3a4c99-50e3-409c-954c-6a0beb377fb5"
VSBQ01000097.1	RepeatMasker	DNA/hAT	448565	448919	1817	-	.	ID="RND-6_FAMILY-16976";Tend="368";Tstart="44";shortTE="F";uid="fc50f806-dc74-41ae-877d-dba6f6e09a5a"
VSBQ01000097.1	RepeatMasker	DNA/Kolobok-E	172256	172414	491	-	.	ID="rnd-4_family-171";Tend="1216";Tstart="1064";shortTE="F";uid="90536949-9acf-4a48-be47-3bf9e06d3aab"
VSBQ01000097.1	RepeatMasker	DNA	765168	765944	1146	-	.	ID="DNA4-2_AP";Tend="765";Tstart="1";shortTE="F";uid="5dd41bbd-5e09-473b-a0ba-8fb34638f549"
VSBQ01000097.1	RepeatMasker	Unknown	349487	350020	2086	-	.	ID="RND-1_FAMILY-174";Tend="1872";Tstart="1412";shortTE="F";uid="0e7d566d-65d7-40bd-aee0-255baf651105"
VSBQ01000097.1	RepeatMasker	Retroposon?	41257	41716	564	-	.	ID="RND-6_FAMILY-1257";Tend="930";Tstart="474";shortTE="F";uid="64867b92-bc65-4c0a-9090-2ce21763498b"
VSBQ01000097.1	RepeatMasker	DNA/P	452544	452754	972	-	.	ID="DNA8-4B_AP";Tend="263";Tstart="1";shortTE="F";uid="feac24ff-21a0-4da7-b79e-ea12145dfd98"
VSBQ01000097.1	RepeatMasker	DNA/MULE-NOF	359362	359546	607	-	.	ID="RND-6_FAMILY-6089";Tend="1032";Tstart="846";shortTE="F";uid="9df8cc4f-1667-4bc2-ad11-90b3e8e3b076"
VSBQ01000097.1	RepeatMasker	Retroposon?	807435	807681	699	-	.	ID="RND-6_FAMILY-5571";Tend="1276";Tstart="654";shortTE="F";uid="9640b7b2-c477-405f-9833-eadb12658985"
VSBQ01000097.1	RepeatMasker	DNA/Ginger-1	374575	374927	2651	-	.	ID="RND-6_FAMILY-1155";Tend="1152";Tstart="799";shortTE="F";uid="ced9aa67-cd42-41e1-90cf-5ecaabf55b05"
VSBQ01000097.1	RepeatMasker	DNA/hAT	204727	204932	942	-	.	ID="RND-5_FAMILY-3489";Tend="1174";Tstart="969";shortTE="F";uid="9f6416d5-b327-4678-a601-7a1c9750abec"
VSBQ01000097.1	RepeatMasker	DNA/Ginger	167770	168456	3101	-	.	ID="RND-1_FAMILY-259";Tend="1291";Tstart="586";shortTE="F";uid="72f781c9-f47a-4535-a02e-03b7e8805e1b"
VSBQ01000097.1	RepeatMasker	DNA/hAT-Tip100	160272	160524	519	-	.	ID="RND-1_FAMILY-264";Tend="1175";Tstart="935";shortTE="F";uid="baa8e8ce-1b57-4776-85a5-866750599f6a"
VSBQ01000097.1	RepeatMasker	DNA/Ginger	447501	448398	1668	-	.	ID="RND-1_FAMILY-259";Tend="1671";Tstart="748";shortTE="F";uid="4a9883a6-b747-4eaf-8f4b-3ce62880bb33"
VSBQ01000097.1	RepeatMasker	DNA	235616	235932	1729	-	.	ID="DNA4-3_AP";Tend="326";Tstart="3";shortTE="F";uid="ec164b1b-8947-444d-983c-35819a175676"
VSBQ01000097.1	RepeatMasker	DNA	142889	143070	771	-	.	ID="RND-6_FAMILY-10116";Tend="1201";Tstart="1020";shortTE="F";uid="af902d18-aebd-4f91-b0fe-970bfc0437a5"
VSBQ01000097.1	RepeatMasker	DNA	896106	896234	442	-	.	ID="TTAA2C_AP";Tend="396";Tstart="11";shortTE="F";uid="a0cbda23-a6b5-4672-b1a0-376120916cf9"
VSBQ01000097.1	RepeatMasker	RC/Helitron	122060	122371	1102	-	.	ID="RND-5_FAMILY-1400";Tend="1258";Tstart="985";shortTE="F";uid="fb4aa899-533e-43dc-963a-3fbd72ebc4c7"
VSBQ01000097.1	RepeatMasker	DNA/Kolobok-E	472015	472929	2616	-	.	ID="rnd-5_family-9815";Tend="2209";Tstart="1544";shortTE="F";uid="eb1b38e8-c3c3-4cb8-aeb7-25a4963e69c6"
VSBQ01000097.1	RepeatMasker	Unknown	688158	688435	1835	-	.	ID="RND-6_FAMILY-25037";Tend="1283";Tstart="1008";shortTE="F";uid="5b2e1f71-bfbe-49cd-8599-139214e1ef90"
VSBQ01000097.1	RepeatMasker	Retroposon?	916597	917158	3003	-	.	ID="RND-6_FAMILY-12621";Tend="1480";Tstart="943";shortTE="F";uid="ad2af06a-05b2-405b-9f5e-5593cde6944d"
VSBQ01000097.1	RepeatMasker	DNA	45235	45608	1570	-	.	ID="TTAA11_AP";Tend="374";Tstart="1";shortTE="F";uid="df03fe6b-a309-4790-8246-50eae9db9f34"
VSBQ01000097.1	RepeatMasker	Unknown	143174	143397	993	-	.	ID="RND-5_FAMILY-8440";TEgroup="ctg_97%7CRND-5_FAMILY-8440%7C1";Tend="872";Tstart="708";shortTE="F";uid="6d114fc2-3676-4a24-8af1-42e36c2edd0f"
VSBQ01000097.1	RepeatMasker	DNA	368878	369317	2448	-	.	ID="DNA8-31_AP";Tend="525";Tstart="31";shortTE="F";uid="e6fbaecc-c5ab-4acf-82fd-830d6489ed26"
VSBQ01000970.1	RepeatMasker	DNA/Merlin	7072	7356	892	+	.	ID="RND-6_FAMILY-29340";Tend="1837";Tstart="1602";shortTE="F";uid="7be60f8a-8688-427c-ba72-0a520f582572"
VSBQ01000970.1	RepeatMasker	Retroposon?	18509	18658	805	+	.	ID="RND-6_FAMILY-13149";Tend="1657";Tstart="1510";shortTE="F";uid="bef8aed8-5ceb-4fed-b34b-c2a9c60e5eda"
VSBQ01000970.1	RepeatMasker	LINE/CR1	12569	13012	652	+	.	ID="RND-1_FAMILY-280";Tend="890";Tstart="436";shortTE="F";uid="b79850b2-88a6-4a3a-a8df-8c620086b8cb"
VSBQ01000970.1	RepeatMasker	LINE/CR1	13439	13812	449	+	.	ID="RND-1_FAMILY-280";Tend="890";Tstart="506";shortTE="F";uid="8b5f2240-e313-4a53-b8ea-e2097315895b"
VSBQ01000970.1	RepeatMasker	DNA	1224	1994	490	+	.	ID="RND-6_FAMILY-6694";TEgroup="ctg_970%7CRND-6_FAMILY-6694%7C1";Tend="593";Tstart="5";shortTE="F";uid="b68cb20b-7d0c-45f9-88ad-038f9c5e442b"
VSBQ01000970.1	RepeatMasker	DNA	488	840	1049	+	.	ID="rnd-6_family-4342";Tend="372";Tstart="74";shortTE="F";uid="19c66d26-4fc3-428b-b792-bea68c9f4196"
VSBQ01000970.1	RepeatMasker	Unknown	4359	5285	6645	+	.	ID="RND-5_FAMILY-1610";Tend="1133";Tstart="216";shortTE="F";uid="19c277fc-5fa8-4687-8f25-c992af76c962"
VSBQ01000970.1	RepeatMasker	Retroposon?	18967	19142	422	+	.	ID="RND-6_FAMILY-1257";Tend="1009";Tstart="829";shortTE="F";uid="81703d06-701d-4061-82e2-4f2371ff2d5f"
VSBQ01000970.1	RepeatMasker	Unknown	5764	6782	7671	+	.	ID="RND-5_FAMILY-1610";Tend="2135";Tstart="1127";shortTE="F";uid="1505977a-30db-4757-943c-9dfec1375890"
VSBQ01000970.1	RepeatMasker	Retroposon?	15119	15481	871	+	.	ID="RND-6_FAMILY-13149";Tend="1657";Tstart="1411";shortTE="F";uid="c8b466ad-694a-4c01-954b-f70ddbf4973a"
VSBQ01000970.1	RepeatMasker	DNA/Ginger-1	14097	14618	1331	+	.	ID="RND-5_FAMILY-8248";Tend="1285";Tstart="782";shortTE="F";uid="665369a1-b5e7-4aeb-babd-494dae1d2832"
VSBQ01000970.1	RepeatMasker	DNA/Kolobok-E	19223	19541	1869	+	.	ID="RND-6_FAMILY-11301";Tend="2289";Tstart="1979";shortTE="F";uid="6eaec3b1-30e0-438b-a3c9-319187b4e23b"
VSBQ01000970.1	RepeatMasker	DNA	2158	3292	4177	+	.	ID="RND-6_FAMILY-6694";TEgroup="ctg_970%7CRND-6_FAMILY-6694%7C2";Tend="1551";Tstart="661";shortTE="F";uid="6c95c382-7b45-4b75-b7ae-f8a68036b103"
VSBQ01000970.1	RepeatMasker	DNA/TcMar-Tc4	12235	12543	860	+	.	ID="RND-4_FAMILY-316";Tend="2521";Tstart="2239";shortTE="F";uid="a6dd21f5-d0d2-4f62-abb1-40c14edae98f"
VSBQ01000970.1	RepeatMasker	RC/Helitron	1	330	2354	+	.	ID="RND-1_FAMILY-4";Tend="1874";Tstart="1544";shortTE="F";uid="45cf0f87-b391-436e-ad5c-6be98b95fd05"
VSBQ01000970.1	RepeatMasker	DNA/Sola-1	4145	4314	671	+	.	ID="DNA4-4_AP";Tend="174";Tstart="4";shortTE="F";uid="84a205e9-cdf0-4e1f-9584-476ae76a27cc"
VSBQ01000970.1	RepeatMasker	DNA	917	1240	1219	+	.	ID="RND-6_FAMILY-4342";Tend="713";Tstart="418";shortTE="F";uid="ac625635-5ba3-4a59-8767-3ea858286b4c"
VSBQ01000970.1	RepeatMasker	Unknown	19452	19585	430	-	.	ID="RND-5_FAMILY-1720";Tend="1532";Tstart="1403";shortTE="F";uid="e510c245-7323-4635-bc65-a36823819d21"
VSBQ01000970.1	RepeatMasker	DNA/hAT-Tip100	16616	16886	548	-	.	ID="dna8-100b_ap";Tend="334";Tstart="1";shortTE="F";uid="48f0f52b-eb55-48e4-8b87-6ebfec00cef8"
VSBQ01000970.1	RepeatMasker	DNA/hAT-Tip100	18668	18983	1198	-	.	ID="RND-6_FAMILY-18338";Tend="1326";Tstart="1000";shortTE="F";uid="68d6c662-d292-4c7d-af88-2a1b6b6ae4ec"
VSBQ01000970.1	RepeatMasker	Unknown	19587	19887	1824	-	.	ID="RND-5_FAMILY-369";Tend="1074";Tstart="715";shortTE="F";uid="42f25c26-6faa-4ea3-8522-4ebb6b9d8bc6"
VSBQ01000970.1	RepeatMasker	Unknown	8234	8870	1569	-	.	ID="RND-6_FAMILY-12605";Tend="1084";Tstart="545";shortTE="F";uid="c5ff09bf-1f89-4c92-a9d3-3b2855163f0d"
VSBQ01000970.1	RepeatMasker	DNA/hAT-hAT19	1363	1506	834	-	.	ID="RND-1_FAMILY-333";Tend="930";Tstart="787";shortTE="F";uid="3a328e8b-d858-4085-8eb4-783565e28215"
VSBQ01000970.1	RepeatMasker	DNA/hAT-Tip100	15478	15793	1248	-	.	ID="RND-6_FAMILY-18338";Tend="1326";Tstart="1000";shortTE="F";uid="78557aa7-ac63-4b82-867c-4b593f711de1"
VSBQ01009701.1	RepeatMasker	Unknown	368	934	788	+	.	ID="RND-1_FAMILY-193";Tend="593";Tstart="16";shortTE="F";uid="8bfab36f-64f5-44bf-8a17-0ad0f5680df6"
VSBQ01009701.1	RepeatMasker	Unknown	1	858	7776	-	.	ID="RND-1_FAMILY-70";Tend="859";Tstart="2";shortTE="F";uid="7e7e9e4a-b3b0-47a0-a460-d5983f61eb22"
VSBQ01009702.1	RepeatMasker	Unknown	232	383	1176	+	.	ID="RND-1_FAMILY-278";Tend="1434";Tstart="1275";shortTE="F";uid="7188e447-82c2-443a-8706-d95c1f09c43c"
VSBQ01009702.1	RepeatMasker	Unknown	380	494	408	-	.	ID="RND-1_FAMILY-271";Tend="1284";Tstart="1157";shortTE="F";uid="0dcc232e-2e33-4aef-bc4c-7a8df7ceec8f"
VSBQ01009702.1	RepeatMasker	DNA	77	222	550	-	.	ID="RND-5_FAMILY-2881";Tend="1496";Tstart="1372";shortTE="F";uid="ceff08fc-0461-410d-a235-a095ce050c0a"
VSBQ01009703.1	RepeatMasker	LTR/Gypsy	13	645	688	-	.	ID="GYPSY-7_CFL-I";Tend="3382";Tstart="2750";shortTE="F";uid="6313154c-56dc-45a8-a1c3-5b180643f0e4"
VSBQ01009704.1	RepeatMasker	DNA/Ginger	795	902	418	+	.	ID="RND-6_FAMILY-7106";Tend="818";Tstart="700";shortTE="F";uid="7ea2fadd-6a13-40e6-a03d-769d1dbca989"
VSBQ01009704.1	RepeatMasker	DNA	1	158	995	-	.	ID="ttaa2c_ap";Tend="389";Tstart="238";shortTE="F";uid="2fc5deb0-5390-43b2-b81f-f5c98923a7b5"
VSBQ01009706.1	RepeatMasker	DNA	699	902	849	+	.	ID="RND-5_FAMILY-7301";Tend="1418";Tstart="1237";shortTE="F";uid="7cebdc64-6ff1-49cf-a89a-3a2fc70d6935"
VSBQ01009707.1	RepeatMasker	Unknown	1	512	2847	+	.	ID="RND-4_FAMILY-2790";Tend="804";Tstart="196";shortTE="F";uid="4f52f431-d555-43f1-8631-50566eb817a2"
VSBQ01009707.1	RepeatMasker	DNA/hAT-Tip100	513	934	3182	-	.	ID="RND-5_FAMILY-618";Tend="980";Tstart="558";shortTE="F";uid="af40337f-b02f-4e99-9356-fa806a0c6621"
VSBQ01009708.1	RepeatMasker	RC/Helitron	779	933	1405	-	.	ID="RND-6_FAMILY-4943";Tend="818";Tstart="664";shortTE="F";uid="3a6c11db-098b-4693-89dc-f155bba336de"
VSBQ01009708.1	RepeatMasker	DNA/hAT-hAT19	314	702	3133	-	.	ID="RND-6_FAMILY-848";Tend="1533";Tstart="1145";shortTE="F";uid="a305189a-18df-4026-b7f1-4cc56c562432"
VSBQ01009708.1	RepeatMasker	RC/Helitron	42	323	2290	-	.	ID="RND-6_FAMILY-4943";Tend="818";Tstart="551";shortTE="F";uid="3c128d55-960e-44b2-a0df-e0512cccb4e2"
VSBQ01009709.1	RepeatMasker	Unknown	238	933	5530	-	.	ID="RND-6_FAMILY-1616";Tend="812";Tstart="125";shortTE="F";uid="57f82f49-8964-4200-b8a4-d1be65b55263"
VSBQ01009709.1	RepeatMasker	Unknown	10	205	980	-	.	ID="RND-6_FAMILY-26035";Tend="736";Tstart="540";shortTE="F";uid="6736a9a7-a223-447f-89bc-e9c863f10c73"
VSBQ01000971.1	RepeatMasker	LTR/Gypsy	15227	15571	500	+	.	ID="RND-5_FAMILY-4095";Tend="2557";Tstart="2334";shortTE="F";uid="8acbd7ac-ce30-4e74-93c3-53d15ae363f1"
VSBQ01000971.1	RepeatMasker	LTR/Gypsy	15598	16209	1519	+	.	ID="RND-5_FAMILY-2925";Tend="2148";Tstart="1551";shortTE="F";uid="2ab58ad6-b1c5-4f5a-8a18-732352722a1f"
VSBQ01000971.1	RepeatMasker	Unknown	10214	10347	693	+	.	ID="RND-5_FAMILY-1720";Tend="1531";Tstart="1399";shortTE="F";uid="c706db46-6efe-405e-aefe-a0ca11cdd2ee"
VSBQ01000971.1	RepeatMasker	LTR/Copia	1	197	1757	+	.	ID="RND-1_FAMILY-252";Tend="1620";Tstart="1424";shortTE="F";uid="5c310ebf-2e21-4e14-8863-1a727837fe18"
VSBQ01000971.1	RepeatMasker	DNA/hAT-Ac	3078	3854	5437	+	.	ID="RND-6_FAMILY-1659";Tend="700";Tstart="1";shortTE="F";uid="17446e4d-a97b-4957-8412-f3028159e694"
VSBQ01000971.1	RepeatMasker	DNA/hAT	1338	1452	435	+	.	ID="DNA8-40_AP";Tend="634";Tstart="516";shortTE="F";uid="30735d38-3a85-41b8-914b-4a90d82cbd11"
VSBQ01000971.1	RepeatMasker	DNA/hAT	4703	4817	435	+	.	ID="DNA8-40_AP";Tend="634";Tstart="516";shortTE="F";uid="7da6507b-5085-4409-b87e-ef03185050d3"
VSBQ01000971.1	RepeatMasker	Unknown	5415	5770	2094	+	.	ID="RND-6_FAMILY-54638";Tend="1246";Tstart="898";shortTE="F";uid="be6164d8-c8c6-4bdb-bf68-bd9b0b2da28b"
VSBQ01000971.1	RepeatMasker	Retroposon?	4828	5074	477	+	.	ID="SINE2-1_AP";Tend="1026";Tstart="834";shortTE="F";uid="fd6ed67e-90bc-4017-be1c-afce7f0a8235"
VSBQ01000971.1	RepeatMasker	LINE/L2	18249	19432	3345	+	.	ID="RND-5_FAMILY-53";Tend="929";Tstart="2";shortTE="F";uid="f45a7612-66d1-439d-973e-53f514a8706c"
VSBQ01000971.1	RepeatMasker	LTR/Copia	1737	1895	576	-	.	ID="RND-5_FAMILY-1724";Tend="218";Tstart="53";shortTE="F";uid="f2fad955-dc33-4436-b430-7e15cdeea849"
VSBQ01000971.1	RepeatMasker	LINE/R1	19431	19551	604	-	.	ID="SART-5_API";Tend="4403";Tstart="4288";shortTE="F";uid="e6fdf94d-dbd0-4d1b-a085-051057186b66"
VSBQ01000971.1	RepeatMasker	DNA/hAT-hAT19	5081	5408	1027	-	.	ID="RND-1_FAMILY-291";Tend="1882";Tstart="1550";shortTE="F";uid="3c5f596f-f0d1-4176-928a-759f4398cd65"
VSBQ01000971.1	RepeatMasker	LINE/R1	17243	17745	524	-	.	ID="SART-5_API";Tend="561";Tstart="3";shortTE="F";uid="6fc2da88-4031-48ab-99e2-1c8be707201f"
VSBQ01000971.1	RepeatMasker	Unknown	14701	14968	2318	-	.	ID="RND-5_FAMILY-4104";Tend="760";Tstart="495";shortTE="F";uid="76fb08f4-33d5-4ef1-b4fd-255d98db89af"
VSBQ01000971.1	RepeatMasker	DNA	8451	8589	1097	-	.	ID="ttaa3b_ap";Tend="137";Tstart="1";shortTE="F";uid="8a651b8a-55f1-4013-85fb-7593a6dea73d"
VSBQ01000971.1	RepeatMasker	DNA/hAT-Tip100	11472	11750	593	-	.	ID="RND-6_FAMILY-7253";Tend="1868";Tstart="1571";shortTE="F";uid="ade1cd45-e084-45d0-ae81-340442f52acd"
VSBQ01000971.1	RepeatMasker	LINE/R1	19896	21377	3951	-	.	ID="SART-5_API";Tend="3622";Tstart="2137";shortTE="F";uid="a0e1c4b6-5556-4991-b6dd-dc430fd9643f"
VSBQ01000971.1	RepeatMasker	Unknown	1896	2078	1317	-	.	ID="RND-5_FAMILY-2882";Tend="1111";Tstart="938";shortTE="F";uid="759319b7-a865-4037-90aa-f37b5535f413"
VSBQ01009711.1	RepeatMasker	DNA/Maverick	225	791	4699	-	.	ID="RND-6_FAMILY-14996";Tend="567";Tstart="1";shortTE="F";uid="ee652426-17f6-490e-a9ba-5636ec7b457e"
VSBQ01009712.1	RepeatMasker	Unknown	670	932	1866	+	.	ID="RND-6_FAMILY-7919";Tend="1324";Tstart="1061";shortTE="F";uid="ede227cd-720f-40c4-b0df-a9994b8b4a4f"
VSBQ01009712.1	RepeatMasker	DNA/hAT	1	635	3939	-	.	ID="RND-5_FAMILY-8258";Tend="791";Tstart="186";shortTE="F";uid="ec36cfde-99f4-45c3-b1b2-2b94a68b7870"
VSBQ01009714.1	RepeatMasker	Unknown	1	933	7843	+	.	ID="RND-1_FAMILY-40";Tend="1075";Tstart="153";shortTE="F";uid="dcd2cee8-42c8-4ae3-b1f2-3bde4132c794"
VSBQ01009715.1	RepeatMasker	Unknown	1	933	426	+	.	ID="RND-6_FAMILY-15151";TEgroup="ctg_9715%7CRND-6_FAMILY-15151%7C1";Tend="1578";Tstart="714";shortTE="T";uid="ea65c4e6-911b-4332-86eb-a081660cb708"
VSBQ01009716.1	RepeatMasker	RC/Helitron	1	158	1468	+	.	ID="RND-5_FAMILY-41";Tend="873";Tstart="716";shortTE="F";uid="03efde4d-a9a8-471c-83a9-b8742124493d"
VSBQ01009717.1	RepeatMasker	Unknown	1	933	7778	+	.	ID="RND-6_FAMILY-10181";Tend="978";Tstart="51";shortTE="F";uid="bb0bb1de-9721-4765-9e9c-ae66cae55a92"
VSBQ01009718.1	RepeatMasker	Unknown	1	933	6564	-	.	ID="RND-3_FAMILY-95";Tend="1583";Tstart="645";shortTE="F";uid="29bd33b8-c4d6-4416-9ffa-d2b480c9a0f5"
VSBQ01000972.1	RepeatMasker	DNA/hAT	14561	14830	817	+	.	ID="RND-6_FAMILY-24208";Tend="1214";Tstart="927";shortTE="F";uid="eac93a50-0aeb-4191-86fb-e3f61b349b37"
VSBQ01000972.1	RepeatMasker	LINE/R1	15104	15397	694	+	.	ID="R1-2B_AP";Tend="739";Tstart="301";shortTE="F";uid="66ba5721-d5c9-4308-8448-a80fa628f2a3"
VSBQ01000972.1	RepeatMasker	LINE/R1	8519	8717	1275	+	.	ID="RND-6_FAMILY-15565";Tend="448";Tstart="248";shortTE="F";uid="15bdc9cd-74e9-4d51-a0a2-edf4cf194c91"
VSBQ01000972.1	RepeatMasker	DNA	11493	12276	5609	+	.	ID="RND-1_FAMILY-250";Tend="1598";Tstart="828";shortTE="F";uid="a67f752d-0385-45cd-a62c-ba33cd39691a"
VSBQ01000972.1	RepeatMasker	Unknown	3291	3852	3102	+	.	ID="RND-5_FAMILY-884";Tend="1250";Tstart="710";shortTE="F";uid="371c6d7f-d350-46ac-9a32-edb14ba93957"
VSBQ01000972.1	RepeatMasker	DNA	998	1260	890	-	.	ID="RND-5_FAMILY-2252";Tend="1273";Tstart="1023";shortTE="F";uid="91ca7369-1a63-4eea-968e-7f2b348c7ac2"
VSBQ01000972.1	RepeatMasker	DNA	13478	13740	890	-	.	ID="RND-5_FAMILY-2252";Tend="1273";Tstart="1023";shortTE="F";uid="d8dfd7e1-263a-4788-a033-8bd0c67b85d7"
VSBQ01000972.1	RepeatMasker	Unknown	717	997	1062	-	.	ID="RND-6_FAMILY-9660";Tend="334";Tstart="77";shortTE="F";uid="32f40b4e-065f-479c-8fdd-67d04a3b1396"
VSBQ01000972.1	RepeatMasker	Unknown	7933	8519	4516	-	.	ID="RND-5_FAMILY-1102";Tend="1106";Tstart="527";shortTE="F";uid="49864e62-bc1a-4f94-b2a7-427fae7f43cc"
VSBQ01000972.1	RepeatMasker	DNA/hAT-hAT19	4126	4774	3159	-	.	ID="rnd-6_family-4853";Tend="920";Tstart="1";shortTE="F";uid="48497318-1447-42ff-b361-e8e8f9d096fa"
VSBQ01000972.1	RepeatMasker	Unknown	13197	13477	1062	-	.	ID="RND-6_FAMILY-9660";Tend="334";Tstart="77";shortTE="F";uid="0fe90553-9edd-4711-80b2-e81076c9ef43"
VSBQ01000972.1	RepeatMasker	DNA	8716	8908	672	-	.	ID="dna-5_ph";Tend="241";Tstart="80";shortTE="F";uid="4afe4143-4c55-4ee6-a522-00039691126a"
VSBQ01009720.1	RepeatMasker	DNA/hAT-hATm	1	933	7414	-	.	ID="HAT-4C_AP";Tend="1716";Tstart="780";shortTE="F";uid="05f1cd34-097d-4b5b-8647-c49491d544ff"
VSBQ01009721.1	RepeatMasker	LINE/R1	1	933	5561	-	.	ID="RND-1_FAMILY-344";Tend="1300";Tstart="368";shortTE="F";uid="4bda3a98-b1a3-4ca4-b9f1-6c5bf9443a91"
VSBQ01009722.1	RepeatMasker	DNA/Ginger-2	214	933	6086	-	.	ID="RND-6_FAMILY-12255";Tend="724";Tstart="12";shortTE="F";uid="0443ddf9-4de5-4bb9-9a39-18bd2fc18d43"
VSBQ01009722.1	RepeatMasker	Unknown	1	213	2493	-	.	ID="RND-5_FAMILY-119";Tend="301";Tstart="89";shortTE="F";uid="f58f56ac-bc48-4ef4-9b20-d325d6fd8ef2"
VSBQ01009723.1	RepeatMasker	Unknown	2	933	5092	+	.	ID="RND-5_FAMILY-4821";Tend="976";Tstart="40";shortTE="F";uid="9822c441-c253-41cb-a62b-a670cb26bc1a"
VSBQ01009725.1	RepeatMasker	Unknown	1	278	2296	+	.	ID="RND-6_FAMILY-1616";Tend="755";Tstart="478";shortTE="F";uid="5b6cdfbc-83de-4771-b8f4-467b05995f00"
VSBQ01009725.1	RepeatMasker	Unknown	292	933	4834	-	.	ID="RND-6_FAMILY-6993";Tend="706";Tstart="52";shortTE="F";uid="c4f094d6-1cd2-405c-842b-55e2cddd3eaa"
VSBQ01009726.1	RepeatMasker	Unknown	1	926	6907	+	.	ID="RND-5_FAMILY-119";Tend="922";Tstart="1";shortTE="F";uid="3fcd4462-16fb-4fd2-b251-d3c32a91e6b8"
VSBQ01009727.1	RepeatMasker	Unknown	8	933	7133	+	.	ID="RND-5_FAMILY-1365";Tend="890";Tstart="1";shortTE="F";uid="89abf3b4-2958-43c6-832d-8131ecd0f61b"
VSBQ01009728.1	RepeatMasker	DNA/Academ-1	2	594	4660	-	.	ID="RND-5_FAMILY-1508";Tend="859";Tstart="285";shortTE="F";uid="1a0e6268-e8cb-41f2-a77d-1c099c837a23"
VSBQ01009728.1	RepeatMasker	Unknown	593	933	2708	-	.	ID="RND-1_FAMILY-203";Tend="2703";Tstart="2352";shortTE="F";uid="12684072-7854-430f-9041-9acd8891dcbf"
VSBQ01009729.1	RepeatMasker	DNA/hAT-hAT19	1	933	8410	-	.	ID="RND-5_FAMILY-2390";Tend="2112";Tstart="1151";shortTE="F";uid="34332291-fe9a-4711-9d51-d435468e0454"
VSBQ01000973.1	RepeatMasker	LTR/Gypsy	16732	17462	469	+	.	ID="RND-6_FAMILY-2133";TEgroup="ctg_973%7CRND-6_FAMILY-2133%7C1";Tend="1223";Tstart="181";shortTE="T";uid="7df1d468-3413-4f20-9bdb-c66f1972f771"
VSBQ01000973.1	RepeatMasker	DNA/Maverick	8725	8918	437	+	.	ID="RND-6_FAMILY-1434";Tend="379";Tstart="177";shortTE="F";uid="da2741b6-c266-40a5-8964-0b2626948c83"
VSBQ01000973.1	RepeatMasker	Unknown	5604	5718	698	+	.	ID="RND-5_FAMILY-7767";Tend="1216";Tstart="1107";shortTE="F";uid="59a5a7d8-b4af-4bf7-a51e-5dfc9b04ffa0"
VSBQ01000973.1	RepeatMasker	DNA/Maverick	11305	12346	965	+	.	ID="RND-6_FAMILY-1435";Tend="1767";Tstart="788";shortTE="F";uid="3eadb203-83bb-4ce0-8777-d09f49285a39"
VSBQ01000973.1	RepeatMasker	RC/Helitron	16500	16719	670	+	.	ID="HELITRON-4_HMM";Tend="1077";Tstart="884";shortTE="F";uid="159b68cc-5a65-45ed-b299-27fbb4b17222"
VSBQ01000973.1	RepeatMasker	DNA/Maverick	12652	13001	935	+	.	ID="RND-6_FAMILY-1434";Tend="1900";Tstart="1544";shortTE="F";uid="bcb501ca-7d50-4e00-92f3-2a763d2d892c"
VSBQ01000973.1	RepeatMasker	LTR/Gypsy	19233	19636	1781	+	.	ID="RND-6_FAMILY-18389";Tend="383";Tstart="1";shortTE="F";uid="c391de43-6e20-41fc-b575-d714a3749a13"
VSBQ01000973.1	RepeatMasker	Unknown	6037	6177	1132	+	.	ID="RND-5_FAMILY-7767";Tend="1355";Tstart="1215";shortTE="F";uid="cfe2a2a1-fc6d-4608-af15-13e2793db920"
VSBQ01000973.1	RepeatMasker	Unknown	5190	5441	1005	+	.	ID="RND-5_FAMILY-7767";Tend="1095";Tstart="833";shortTE="F";uid="42bdd2e2-ca10-4c83-8fcb-53db8afe8b94"
VSBQ01000973.1	RepeatMasker	DNA/Maverick	14166	14360	696	+	.	ID="RND-6_FAMILY-1435";Tend="3209";Tstart="3020";shortTE="F";uid="68e4df6e-2f3c-461a-8756-ab435b122fbb"
VSBQ01000973.1	RepeatMasker	LTR/Copia	1	2797	19076	+	.	ID="RND-6_FAMILY-16101";Tend="3399";Tstart="75";shortTE="F";uid="4c4095d8-1c37-448c-bf98-87ed9977b7dc"
VSBQ01000973.1	RepeatMasker	DNA/Maverick	10471	10741	547	+	.	ID="RND-6_FAMILY-1435";Tend="1158";Tstart="888";shortTE="F";uid="6b834e99-6b92-4b21-8342-2f71f5c8f270"
VSBQ01000973.1	RepeatMasker	DNA/Maverick	9271	9991	630	-	.	ID="RND-5_FAMILY-5076";Tend="738";Tstart="27";shortTE="F";uid="aca25a75-4d47-495e-8444-b3e8bba5b94f"
VSBQ01000973.1	RepeatMasker	RC/Helitron	16079	16242	665	-	.	ID="HELITRON-1_HTIM";Tend="3642";Tstart="3478";shortTE="F";uid="849081c3-3db1-48ed-b3c4-ff080ee8ec67"
VSBQ01000973.1	RepeatMasker	Unknown	13705	14035	2322	-	.	ID="RND-6_FAMILY-8082";Tend="436";Tstart="90";shortTE="F";uid="c3638d2e-ac7e-4e6c-8b02-63a9d523b275"
VSBQ01000973.1	RepeatMasker	Unknown	17626	18524	517	-	.	ID="RND-6_FAMILY-8082";TEgroup="ctg_973%7CRND-6_FAMILY-8082%7C1";Tend="696";Tstart="15";shortTE="F";uid="820a2c66-f32d-46b5-8419-db8b1783dcf4"
VSBQ01000973.1	RepeatMasker	Unknown	3437	3660	1344	-	.	ID="RND-5_FAMILY-13256";Tend="1155";Tstart="940";shortTE="F";uid="21924f90-3f4c-4f9a-996b-c68d6dfac588"
VSBQ01000973.1	RepeatMasker	DNA/Maverick	8005	8874	604	-	.	ID="RND-5_FAMILY-5076";Tend="1157";Tstart="290";shortTE="F";uid="e3f911db-edb7-41f4-8860-c8123a44c4a0"
VSBQ01000973.1	RepeatMasker	DNA/Maverick	14381	15111	964	-	.	ID="RND-6_FAMILY-1436";Tend="720";Tstart="15";shortTE="F";uid="34cf872a-7154-4fb0-9aa3-4fd46049c63f"
VSBQ01000973.1	RepeatMasker	Unknown	5705	6042	2520	-	.	ID="RND-1_FAMILY-82";Tend="1342";Tstart="988";shortTE="F";uid="3cc6f243-820f-494c-8b18-5446ff4b50ac"
VSBQ01000973.1	RepeatMasker	DNA/Ginger	19632	20141	3213	-	.	ID="RND-6_FAMILY-7106";Tend="1260";Tstart="729";shortTE="F";uid="ac4d2857-ab9d-45f3-b489-794be56ae11e"
VSBQ01009730.1	RepeatMasker	LTR/Copia	2	929	1496	+	.	ID="RND-1_FAMILY-224";Tend="1765";Tstart="809";shortTE="F";uid="fb27e9bc-2723-4b58-a093-5f11a8d7ccee"
VSBQ01009731.1	RepeatMasker	DNA/Kolobok-E	2	653	5588	+	.	ID="RND-1_FAMILY-105";Tend="737";Tstart="86";shortTE="F";uid="ae13f419-b4db-4109-a81d-0a7c3174a648"
VSBQ01009731.1	RepeatMasker	DNA	724	933	1765	+	.	ID="RND-1_FAMILY-83";Tend="1609";Tstart="1400";shortTE="F";uid="ef701e21-5844-4cf2-a63a-73236277d10e"
VSBQ01009732.1	RepeatMasker	DNA/hAT-Tip100	1	785	6190	-	.	ID="RND-1_FAMILY-296";Tend="787";Tstart="3";shortTE="F";uid="8e99fc6d-3c52-4f65-9a02-17168962cecb"
VSBQ01009732.1	RepeatMasker	Unknown	786	932	5982	-	.	ID="RND-1_FAMILY-360";Tend="665";Tstart="519";shortTE="F";uid="39f5c030-fd44-4d9a-a52c-a336040f4bc5"
VSBQ01009733.1	RepeatMasker	DNA/hAT-Tip100	262	699	432	+	.	ID="RND-5_FAMILY-618";TEgroup="ctg_9733%7CRND-5_FAMILY-618%7C1";Tend="980";Tstart="4";shortTE="T";uid="8f85720d-b85f-439d-bca8-f3a1144bcff0"
VSBQ01009733.1	RepeatMasker	Unknown	700	932	2253	-	.	ID="RND-4_FAMILY-2790";Tend="804";Tstart="597";shortTE="F";uid="d8a15a80-bf7e-4d8e-8633-b43114635a04"
VSBQ01009733.1	RepeatMasker	DNA/hAT-Tip100	1	261	2145	-	.	ID="RND-1_FAMILY-222";Tend="412";Tstart="149";shortTE="F";uid="993dfa94-fb54-483c-a72c-8dadc32ac82c"
VSBQ01009734.1	RepeatMasker	Unknown	2	932	6100	-	.	ID="RND-4_FAMILY-197";Tend="1068";Tstart="139";shortTE="F";uid="cbbd3704-06ab-4fdc-9e59-53e68d03720e"
VSBQ01009735.1	RepeatMasker	Unknown	2	932	7652	+	.	ID="RND-1_FAMILY-35";Tend="1110";Tstart="146";shortTE="F";uid="773d60e8-330f-4b5f-a768-8ffdcbf93197"
VSBQ01009736.1	RepeatMasker	DNA/TcMar-m44	39	317	657	-	.	ID="rnd-6_family-628";Tend="1216";Tstart="1002";shortTE="F";uid="7de70a6f-63f5-4e66-b139-365414f11c21"
VSBQ01000974.1	RepeatMasker	DNA/hAT	11986	12351	2232	+	.	ID="DNA8-94_AP";Tend="419";Tstart="1";shortTE="F";uid="30d519eb-8269-40c4-b445-47f4ff59bee0"
VSBQ01000974.1	RepeatMasker	DNA/Maverick	7238	7868	4120	+	.	ID="RND-5_FAMILY-6109";Tend="627";Tstart="1";shortTE="F";uid="9a1d0a7c-9db1-4dd7-b0c7-ef94d310e707"
VSBQ01000974.1	RepeatMasker	Unknown	10064	10372	449	+	.	ID="RND-6_FAMILY-1261";Tend="1312";Tstart="990";shortTE="F";uid="f7a96847-4590-44ba-b6fc-f8800db122f8"
VSBQ01000974.1	RepeatMasker	Retroposon?	15476	15997	2791	+	.	ID="RND-5_FAMILY-9804";Tend="1984";Tstart="1448";shortTE="F";uid="ab80fe70-9dee-4c14-8aef-b369c92aa503"
VSBQ01000974.1	RepeatMasker	DNA/hAT-Ac	10424	10628	715	+	.	ID="RND-6_FAMILY-5202";Tend="1909";Tstart="1711";shortTE="F";uid="c66ef03e-79c8-4101-83d9-8c12df5e0d58"
VSBQ01000974.1	RepeatMasker	DNA/Ginger-1	956	2167	7657	+	.	ID="RND-6_FAMILY-1155";Tend="2038";Tstart="800";shortTE="F";uid="090493d6-197a-49d2-a48a-943fc3008bcc"
VSBQ01000974.1	RepeatMasker	Unknown	8199	9144	7107	+	.	ID="RND-1_FAMILY-53";Tend="1408";Tstart="484";shortTE="F";uid="1e643ccb-9c1a-4775-9967-323a3446dc7e"
VSBQ01000974.1	RepeatMasker	Unknown	11262	11865	1348	+	.	ID="RND-6_FAMILY-3198";Tend="946";Tstart="371";shortTE="F";uid="6f672616-41b4-4bd1-9d8c-f6dc74f6a3b8"
VSBQ01000974.1	RepeatMasker	Unknown	4719	5200	963	+	.	ID="RND-6_FAMILY-1261";Tend="927";Tstart="422";shortTE="F";uid="5623db65-5bc2-4110-a491-c2de24eebe94"
VSBQ01000974.1	RepeatMasker	RC/Helitron	21063	21268	1082	+	.	ID="RND-5_FAMILY-2909";Tend="918";Tstart="703";shortTE="F";uid="c3986cfc-40b6-4d7e-803b-221c8e571ad3"
VSBQ01000974.1	RepeatMasker	Retroposon?	11830	11985	1013	+	.	ID="RND-5_FAMILY-9804";Tend="1426";Tstart="1264";shortTE="F";uid="5ed9c887-fc62-4a02-8abe-e3d0c9f01ec3"
VSBQ01000974.1	RepeatMasker	DNA/hAT-hATm	18478	19304	582	-	.	ID="hat-12_lsal";Tend="2759";Tstart="2138";shortTE="F";uid="fe35a85b-d04a-4c3f-9562-daeddd4b99e0"
VSBQ01000974.1	RepeatMasker	Unknown	1	242	2039	-	.	ID="RND-1_FAMILY-53";Tend="719";Tstart="483";shortTE="F";uid="68d0ee67-b80b-4e26-9b4d-3bd425cefc44"
VSBQ01000974.1	RepeatMasker	DNA/P	7855	8198	2399	-	.	ID="P-2_AP";Tend="336";Tstart="1";shortTE="F";uid="a40cdfed-97bd-4587-9045-850e82512ed0"
VSBQ01000974.1	RepeatMasker	Unknown	9196	9505	2748	-	.	ID="RND-1_FAMILY-219";Tend="2763";Tstart="2455";shortTE="F";uid="3dd7e80b-db9a-42ba-b476-8987a22a5b9a"
VSBQ01000974.1	RepeatMasker	Unknown	288	898	4501	-	.	ID="RND-1_FAMILY-79";Tend="1406";Tstart="811";shortTE="F";uid="8eb3a1d0-43b0-481c-bb8d-fae4eb7bf3ab"
VSBQ01000974.1	RepeatMasker	Unknown	9686	10058	2854	-	.	ID="RND-6_FAMILY-5535";Tend="773";Tstart="374";shortTE="F";uid="c0a5838f-17ab-41ad-818d-768657286224"
VSBQ01000974.1	RepeatMasker	DNA/Ginger-1	2680	3890	7665	-	.	ID="RND-6_FAMILY-1155";Tend="2038";Tstart="800";shortTE="F";uid="d7d1dd2d-971a-44ad-8490-541399ba9a94"
VSBQ01000974.1	RepeatMasker	LINE/I-Jockey	12449	13970	1761	-	.	ID="RND-6_FAMILY-5367";Tend="2246";Tstart="235";shortTE="F";uid="e85408a8-8b98-4989-9c6a-e57337c95d70"
VSBQ01009740.1	RepeatMasker	LTR/Gypsy	2	687	675	-	.	ID="GYPSY-5_PBA-I";Tend="3651";Tstart="2696";shortTE="F";uid="12e09506-5595-430d-9997-7647b07defd6"
VSBQ01009741.1	RepeatMasker	DNA	327	802	2283	+	.	ID="RND-4_FAMILY-398";Tend="1436";Tstart="918";shortTE="F";uid="556de079-288a-44d6-ba76-9ca2afbf87ce"
VSBQ01009742.1	RepeatMasker	Retroposon?	276	575	966	+	.	ID="SINE2-1_AP";Tend="1770";Tstart="1631";shortTE="F";uid="2a751916-2139-4fc6-9e5b-ab3e5de3ae52"
VSBQ01009742.1	RepeatMasker	DNA/Kolobok-T2	1	166	1189	+	.	ID="RND-6_FAMILY-9";Tend="1734";Tstart="1572";shortTE="F";uid="95bb09d2-7b38-4f53-9c75-8a6bfda42e46"
VSBQ01009742.1	RepeatMasker	Retroposon?	241	428	952	-	.	ID="RND-6_FAMILY-12621";Tend="1160";Tstart="971";shortTE="F";uid="cd1993fe-f89c-4268-9305-37213fe2f6d9"
VSBQ01009743.1	RepeatMasker	LTR/Gypsy	1	694	4609	-	.	ID="RND-6_FAMILY-3301";Tend="665";Tstart="3";shortTE="F";uid="e292dfb8-934f-493c-a83c-6e0c41b79586"
VSBQ01009744.1	RepeatMasker	RC/Helitron	1	879	7191	+	.	ID="RND-1_FAMILY-4";Tend="1854";Tstart="974";shortTE="F";uid="298fbd9f-778b-4a82-a327-ea0d7bad13b0"
VSBQ01009746.1	RepeatMasker	Unknown	1	932	6299	-	.	ID="RND-5_FAMILY-4821";Tend="1092";Tstart="161";shortTE="F";uid="3070b55c-14a1-4047-b006-5cf3ebf484c1"
VSBQ01009748.1	RepeatMasker	DNA/MULE-MuDR	375	794	465	-	.	ID="MUDR10X_AP";Tend="1628";Tstart="1211";shortTE="F";uid="a83b5670-d364-4509-a8f0-059c081e2152"
VSBQ01009749.1	RepeatMasker	Unknown	1	143	1109	+	.	ID="RND-6_FAMILY-3302";Tend="710";Tstart="575";shortTE="F";uid="3dfcf181-6c75-4c75-920d-fa9a1bc88293"
VSBQ01009749.1	RepeatMasker	DNA/Merlin	441	699	1238	+	.	ID="RND-6_FAMILY-12585";Tend="1092";Tstart="801";shortTE="F";uid="5e09ee0d-64d8-41e6-b150-29f3c249e5c5"
VSBQ01009749.1	RepeatMasker	DNA/hAT-Tip100	137	273	839	-	.	ID="RND-6_FAMILY-9590";Tend="1505";Tstart="1368";shortTE="F";uid="6b502f9d-e27a-4dbf-b5c5-0bf67c3da47a"
VSBQ01009749.1	RepeatMasker	DNA	711	932	785	-	.	ID="RND-5_FAMILY-2881";Tend="1861";Tstart="1652";shortTE="F";uid="cda71378-f665-42f0-915e-b5b2ba87cbb8"
VSBQ01000975.1	RepeatMasker	DNA/Kolobok-E	5071	5207	634	+	.	ID="KOLOBOKE-4_AP";Tend="4258";Tstart="4123";shortTE="F";uid="798d615d-a8a1-43d4-bd5d-23026c8e33a4"
VSBQ01000975.1	RepeatMasker	DNA/hAT-Tip100	3878	4151	1126	+	.	ID="RND-5_FAMILY-56";Tend="610";Tstart="343";shortTE="F";uid="dccb0924-14dd-4039-83b8-57f02c28d97b"
VSBQ01000975.1	RepeatMasker	DNA/Ginger-1	12834	12986	601	+	.	ID="RND-6_FAMILY-9128";Tend="1121";Tstart="985";shortTE="F";uid="8ac180b3-6b37-441a-aa7a-6a1aa4be0cfa"
VSBQ01000975.1	RepeatMasker	Unknown	2241	2669	652	+	.	ID="RND-1_FAMILY-219";Tend="2877";Tstart="2465";shortTE="F";uid="a84cb16d-8fc2-425b-92c7-44b5a34e936c"
VSBQ01000975.1	RepeatMasker	LINE/L2	15729	16468	1110	+	.	ID="RND-5_FAMILY-12961";Tend="1634";Tstart="908";shortTE="F";uid="4648d77b-09ec-4145-819a-1d078de0e526"
VSBQ01000975.1	RepeatMasker	DNA/PIF-Harbinger	14342	14769	533	+	.	ID="HARBINGER1_DYA";Tend="1596";Tstart="1170";shortTE="F";uid="38d43f7a-03e3-4a8a-86c3-485e1e9a0ad5"
VSBQ01000975.1	RepeatMasker	Unknown	9789	9952	1241	+	.	ID="RND-6_FAMILY-20271";Tend="988";Tstart="823";shortTE="F";uid="873750cb-c07f-4099-b1ef-5021787657bc"
VSBQ01000975.1	RepeatMasker	DNA	17431	17818	2193	+	.	ID="DNA8-46_AP";Tend="389";Tstart="5";shortTE="F";uid="e6a1bf93-e217-4754-8359-73f3646d6d12"
VSBQ01000975.1	RepeatMasker	Unknown	4231	4993	5069	+	.	ID="RND-1_FAMILY-314";Tend="765";Tstart="24";shortTE="F";uid="1726317d-3da0-4119-9789-b1028067c342"
VSBQ01000975.1	RepeatMasker	DNA/Ginger-1	13861	14013	601	+	.	ID="RND-6_FAMILY-9128";Tend="1121";Tstart="985";shortTE="F";uid="be9f4b99-cd57-4e0b-b603-759b76bc3070"
VSBQ01000975.1	RepeatMasker	LTR/Pao	943	1913	1112	+	.	ID="BEL4-I_AP";Tend="5691";Tstart="4721";shortTE="F";uid="5f83be1c-c882-4594-a800-a911432c5f52"
VSBQ01000975.1	RepeatMasker	LTR/Copia	11608	11806	1789	+	.	ID="RND-1_FAMILY-252";Tend="1617";Tstart="1419";shortTE="F";uid="a5261e7f-c78d-4bb9-baae-b22f0b90156d"
VSBQ01000975.1	RepeatMasker	Retroposon?	12806	12931	408	-	.	ID="RND-1_FAMILY-201";Tend="121";Tstart="10";shortTE="F";uid="92ddb8db-61a1-49cc-83ac-f18525f69cc1"
VSBQ01000975.1	RepeatMasker	DNA/hAT	1976	2267	2324	-	.	ID="RND-6_FAMILY-9301";Tend="285";Tstart="1";shortTE="F";uid="9f8aa941-74e3-476d-983c-37c42dd16bf4"
VSBQ01000975.1	RepeatMasker	Retroposon?	19160	19602	1370	-	.	ID="SINE2-2_AP";Tend="853";Tstart="375";shortTE="F";uid="8396f88d-06f0-410e-8a6d-450e2977d28a"
VSBQ01000975.1	RepeatMasker	Unknown	2268	2490	1347	-	.	ID="RND-1_FAMILY-314";Tend="614";Tstart="408";shortTE="F";uid="e1c7b09b-0a55-4239-8e14-020fddaad90a"
VSBQ01000975.1	RepeatMasker	Retroposon?	13833	13958	408	-	.	ID="RND-1_FAMILY-201";Tend="121";Tstart="10";shortTE="F";uid="744aa685-d8f8-4581-9bad-420859dfd474"
VSBQ01000975.1	RepeatMasker	DNA/Kolobok-E	13884	14044	453	-	.	ID="RND-6_FAMILY-16369";Tend="1495";Tstart="1336";shortTE="F";uid="aaacbd7b-e882-4a4f-a494-12e0db3c5375"
VSBQ01000975.1	RepeatMasker	Unknown	3409	3545	913	-	.	ID="RND-6_FAMILY-1015";Tend="1054";Tstart="921";shortTE="F";uid="19024892-fb88-4d0a-a5ec-a3b0fd5570a3"
VSBQ01000975.1	RepeatMasker	DNA/Kolobok-E	12857	13017	453	-	.	ID="RND-6_FAMILY-16369";Tend="1495";Tstart="1336";shortTE="F";uid="e7ad147f-8fb4-45b5-8d74-b919d331afa4"
VSBQ01009750.1	RepeatMasker	LTR/Pao	508	851	430	+	.	ID="BEL-15_DTA-I";Tend="3034";Tstart="2696";shortTE="F";uid="059c6d2e-d74a-4d6e-a8ea-62d3e200660f"
VSBQ01009751.1	RepeatMasker	DNA/Ginger-1	533	932	2778	+	.	ID="RND-6_FAMILY-1155";Tend="1242";Tstart="804";shortTE="F";uid="b03fb696-584a-484f-8f10-2005080a376f"
VSBQ01009751.1	RepeatMasker	DNA	1	541	2358	-	.	ID="RND-1_FAMILY-50";Tend="1265";Tstart="787";shortTE="F";uid="0e5211ec-98a7-42d0-acad-73e7b57fabb8"
VSBQ01009752.1	RepeatMasker	DNA/hAT?	34	373	834	+	.	ID="RND-4_FAMILY-1335";Tend="1177";Tstart="822";shortTE="F";uid="ef22e8db-7283-4056-9e88-b98e61adfd6d"
VSBQ01009752.1	RepeatMasker	DNA	727	880	1040	-	.	ID="DNAX-10_AP";Tend="222";Tstart="67";shortTE="F";uid="a883385b-eb1a-44d9-a1d8-e3d1032184ab"
VSBQ01009753.1	RepeatMasker	Unknown	1	369	2926	+	.	ID="RND-5_FAMILY-1586";Tend="1479";Tstart="1119";shortTE="F";uid="0b1aefae-4448-4063-8ca4-ffeda911c4ed"
VSBQ01009753.1	RepeatMasker	DNA/Kolobok-E	420	931	3809	+	.	ID="RND-6_FAMILY-3624";Tend="713";Tstart="206";shortTE="F";uid="dd46c18d-3a2b-4ad1-b6fc-6e92ec093789"
VSBQ01009753.1	RepeatMasker	DNA/MULE-MuDR	36	433	2132	-	.	ID="RND-5_FAMILY-3281";Tend="625";Tstart="307";shortTE="F";uid="ad603370-2760-40bd-95d5-e0c8518df341"
VSBQ01009754.1	RepeatMasker	Unknown	1	931	7216	+	.	ID="RND-1_FAMILY-55";Tend="1257";Tstart="345";shortTE="F";uid="85a88ec2-143a-4707-bd0b-93419fc1c3e5"
VSBQ01009755.1	RepeatMasker	LTR/ERV1	365	760	3453	-	.	ID="RND-6_FAMILY-10255";Tend="398";Tstart="1";shortTE="F";uid="770d9c3f-6a70-4b7f-af34-55e94390b6c0"
VSBQ01009756.1	RepeatMasker	DNA	662	869	1047	-	.	ID="TTAA2C_AP";Tend="423";Tstart="197";shortTE="F";uid="5fd346dd-b034-4f07-bfb8-28d45e1ced94"
VSBQ01009757.1	RepeatMasker	Unknown	594	708	425	+	.	ID="RND-3_FAMILY-95";Tend="1533";Tstart="1427";shortTE="F";uid="326bfcfc-1ee8-4f3d-82f9-0d865637d159"
VSBQ01009757.1	RepeatMasker	DNA/hAT-Tip100	10	189	1112	-	.	ID="RND-5_FAMILY-2576";Tend="994";Tstart="814";shortTE="F";uid="d2cc8593-c5fe-4af9-a583-0964be825766"
VSBQ01009759.1	RepeatMasker	RC/Helitron	104	425	625	-	.	ID="HELITRON1_AG";Tend="3323";Tstart="3005";shortTE="F";uid="a0431595-4c07-40a0-a819-7cc9c9a530a1"
VSBQ01000976.1	RepeatMasker	DNA/hAT-hAT19	4825	5123	1830	+	.	ID="HAT-N13_AP";Tend="626";Tstart="309";shortTE="F";uid="3d243bbc-99e2-4a05-9ac5-018739f20e54"
VSBQ01000976.1	RepeatMasker	Retroposon?	10692	11132	2368	+	.	ID="RND-6_FAMILY-12621";Tend="1455";Tstart="990";shortTE="F";uid="9dbd9fd8-31de-4a1b-9202-4411eafa3668"
VSBQ01000976.1	RepeatMasker	Unknown	5317	5460	948	+	.	ID="RND-5_FAMILY-383";Tend="1115";Tstart="961";shortTE="F";uid="189c499f-c77e-40c4-b315-421365ff383e"
VSBQ01000976.1	RepeatMasker	Unknown	7084	7234	979	+	.	ID="RND-6_FAMILY-26951";Tend="1148";Tstart="992";shortTE="F";uid="1b8412e1-74ad-46a0-b89c-76203f1db862"
VSBQ01000976.1	RepeatMasker	DNA/Ginger-1	19788	19897	562	+	.	ID="GINGER1-2_AP";Tend="3940";Tstart="3832";shortTE="F";uid="a22b0864-2cd2-40ab-b973-295878e6a832"
VSBQ01000976.1	RepeatMasker	DNA/hAT-hAT19	10410	10694	1558	+	.	ID="RND-1_FAMILY-291";Tend="1883";Tstart="1617";shortTE="F";uid="e8c233bc-17c4-4bff-bab9-968986b5d26e"
VSBQ01000976.1	RepeatMasker	DNA/Kolobok-E	20853	21148	1357	+	.	ID="RND-6_FAMILY-11301";Tend="1761";Tstart="1463";shortTE="F";uid="f8ceb2fa-2730-4cd8-a1b0-3ee5ee3bcb8f"
VSBQ01000976.1	RepeatMasker	LINE/R1	10044	10354	642	-	.	ID="SART-2_API";Tend="438";Tstart="102";shortTE="F";uid="82e6f1e2-8bde-4887-8f8f-ef4c239c032d"
VSBQ01000976.1	RepeatMasker	DNA/hAT-hAT19	20584	20804	508	-	.	ID="RND-6_FAMILY-1421";Tend="1432";Tstart="1182";shortTE="F";uid="1253ab6c-f62f-4523-91cf-fbd998f0e27b"
VSBQ01000976.1	RepeatMasker	Unknown	17623	17943	450	-	.	ID="RND-6_FAMILY-5535";Tend="1633";Tstart="1317";shortTE="F";uid="d1fe592d-10cb-46fd-b772-6a91bb7d5587"
VSBQ01000976.1	RepeatMasker	DNA/hAT	18564	18753	974	-	.	ID="RND-5_FAMILY-3489";Tend="1179";Tstart="1005";shortTE="F";uid="2d3f939e-65e8-420b-b2ac-96c76d9dfa4d"
VSBQ01000976.1	RepeatMasker	LINE/CR1	13882	15822	14158	-	.	ID="RND-1_FAMILY-280";TEgroup="ctg_976%7CRND-1_FAMILY-280%7C1";Tend="1829";Tstart="136";shortTE="F";uid="9d639d0c-feb5-4cf0-b3a1-5f167b958089"
VSBQ01000976.1	RepeatMasker	DNA/Sola-1	6288	6395	431	-	.	ID="SOLA1-7_AP";Tend="1198";Tstart="1081";shortTE="F";uid="a540b983-5329-4e07-abe3-0f965c7bd769"
VSBQ01000976.1	RepeatMasker	Unknown	11304	11723	1251	-	.	ID="RND-6_FAMILY-30653";Tend="616";Tstart="257";shortTE="F";uid="0efd33c2-15c2-4fee-9cdd-821d80869112"
VSBQ01000976.1	RepeatMasker	LTR/Gypsy	199	549	541	-	.	ID="GYPSY-7_CFL-I";Tend="3420";Tstart="2995";shortTE="F";uid="133c8d19-ded4-41f4-af28-4c2737a59c73"
VSBQ01000976.1	RepeatMasker	DNA/Kolobok-E	19763	19873	768	-	.	ID="RND-6_FAMILY-1614";Tend="481";Tstart="372";shortTE="F";uid="1d632ae3-5b53-4b1d-8964-172ada7a2515"
VSBQ01000976.1	RepeatMasker	RC/Helitron	16833	17376	2149	-	.	ID="HELITRON-3_HMM";Tend="3318";Tstart="2775";shortTE="F";uid="3f7a35f1-f4d0-4d13-b7ab-a8c702496bd2"
VSBQ01000976.1	RepeatMasker	RC/Helitron	2434	4789	8065	-	.	ID="RND-6_FAMILY-5058";Tend="2136";Tstart="1";shortTE="F";uid="33b298fc-433e-415c-a595-aa979657a378"
VSBQ01009760.1	RepeatMasker	Unknown	1	931	7568	-	.	ID="RND-1_FAMILY-22";Tend="1404";Tstart="431";shortTE="F";uid="46f38c4d-ec63-448f-af32-eaa58e6211b5"
VSBQ01009763.1	RepeatMasker	DNA/P	1	369	3288	+	.	ID="RND-6_FAMILY-4000";Tend="890";Tstart="522";shortTE="F";uid="2062078d-f34d-4871-9b35-7279f0f1db85"
VSBQ01009763.1	RepeatMasker	DNA/hAT-Charlie	331	489	808	-	.	ID="RND-6_FAMILY-16730";Tend="1085";Tstart="948";shortTE="F";uid="2b3ef0ed-9a8e-4dd5-80b9-5914daf9015c"
VSBQ01009764.1	RepeatMasker	DNA/Kolobok-T2	1	280	1500	-	.	ID="RND-6_FAMILY-9";Tend="1287";Tstart="977";shortTE="F";uid="b21b5b58-b76c-4568-bb37-0797796c921e"
VSBQ01009765.1	RepeatMasker	Unknown	2	931	8075	-	.	ID="RND-1_FAMILY-35";Tend="941";Tstart="11";shortTE="F";uid="365cc0d5-13d0-4928-ae8a-e2125b6b6b9e"
VSBQ01009766.1	RepeatMasker	DNA/hAT-Tip100	1	294	1851	+	.	ID="RND-6_FAMILY-15916";Tend="1646";Tstart="1340";shortTE="F";uid="f6a4a6f5-dd60-448b-864a-c52ce0d1c215"
VSBQ01009767.1	RepeatMasker	Unknown	1	930	7268	-	.	ID="RND-1_FAMILY-134";Tend="972";Tstart="46";shortTE="F";uid="d77457d1-100a-48c4-a9b6-c029010b5af4"
VSBQ01009768.1	RepeatMasker	DNA/hAT-Tip100	1	930	7549	-	.	ID="RND-5_FAMILY-618";Tend="976";Tstart="52";shortTE="F";uid="ee3987ac-21f8-44f5-be0b-750c7978ed00"
VSBQ01009769.1	RepeatMasker	DNA/hAT-Ac	500	930	3462	-	.	ID="RND-5_FAMILY-719";Tend="2065";Tstart="1641";shortTE="F";uid="89fe2d4b-2eda-4537-8b0c-406e2c99c676"
VSBQ01000977.1	RepeatMasker	Retroposon?	17225	17423	665	+	.	ID="RND-6_FAMILY-18835";Tend="1659";Tstart="1026";shortTE="F";uid="3400d2c5-ec09-48a7-9fe9-4e2a4c2b575c"
VSBQ01000977.1	RepeatMasker	DNA/hAT	20226	20594	1561	+	.	ID="RND-6_FAMILY-16976";Tend="365";Tstart="35";shortTE="F";uid="2f6d2eae-4bfa-4498-8c89-7e010bb2b758"
VSBQ01000977.1	RepeatMasker	DNA/Ginger-1	5340	5566	768	+	.	ID="RND-6_FAMILY-1155";Tend="958";Tstart="728";shortTE="F";uid="fa8dae39-eafe-4ebb-99e0-20bb68e5610e"
VSBQ01000977.1	RepeatMasker	DNA	698	824	768	+	.	ID="RND-5_FAMILY-4943";Tend="1140";Tstart="994";shortTE="F";uid="d1a5f9cf-c8c1-4fd6-9efe-4f23faeb4e56"
VSBQ01000977.1	RepeatMasker	DNA	3372	3527	1134	+	.	ID="TTAA24_AP";Tend="655";Tstart="499";shortTE="F";uid="47ccabcb-2586-4be7-8d8c-a9e545e6b1a8"
VSBQ01000977.1	RepeatMasker	DNA/Ginger	10957	11095	455	+	.	ID="RND-6_FAMILY-7106";Tend="987";Tstart="843";shortTE="F";uid="3076197c-479a-4d80-9835-745c67bd1f01"
VSBQ01000977.1	RepeatMasker	DNA/Kolobok-E	20769	21130	974	+	.	ID="RND-6_FAMILY-2277";Tend="2110";Tstart="1771";shortTE="F";uid="54298a7e-b89a-40c3-a955-fba771b5305c"
VSBQ01000977.1	RepeatMasker	Unknown	9338	10671	3794	+	.	ID="RND-6_FAMILY-8566";Tend="2094";Tstart="826";shortTE="F";uid="a732e07f-8959-4777-ab59-7932b2abf8f5"
VSBQ01000977.1	RepeatMasker	DNA/Kolobok-E	2690	2978	1070	+	.	ID="koloboke-3_ap";Tend="2180";Tstart="1895";shortTE="F";uid="d1c89d0e-83a9-4b16-a54d-ae35b6035a96"
VSBQ01000977.1	RepeatMasker	DNA/Ginger	12203	12351	414	+	.	ID="RND-6_FAMILY-7106";Tend="995";Tstart="843";shortTE="F";uid="e68b1fd6-a715-40b7-aee2-2bd479082b56"
VSBQ01000977.1	RepeatMasker	DNA/hAT	5564	5824	1739	+	.	ID="RND-1_FAMILY-92";Tend="1139";Tstart="880";shortTE="F";uid="5ff75632-989b-4867-aa4d-ea27908e00a6"
VSBQ01000977.1	RepeatMasker	DNA/Ginger-1	8727	9352	1740	+	.	ID="RND-6_FAMILY-1155";TEgroup="ctg_977%7CRND-6_FAMILY-1155%7C1";Tend="2271";Tstart="803";shortTE="F";uid="c0a36c1c-4e38-4962-87ad-af15521376af"
VSBQ01000977.1	RepeatMasker	Unknown	1246	1427	1177	+	.	ID="RND-1_FAMILY-37";Tend="1294";Tstart="1114";shortTE="F";uid="231bf27b-7d60-446e-afcf-f867d2e592ae"
VSBQ01000977.1	RepeatMasker	DNA	1455	1652	1692	+	.	ID="DNAX-10_AP";Tend="199";Tstart="1";shortTE="F";uid="9614a0bf-5c7a-4312-8391-96190a19d5ec"
VSBQ01000977.1	RepeatMasker	Unknown	15957	16140	493	+	.	ID="RND-5_FAMILY-1268";Tend="818";Tstart="644";shortTE="F";uid="36cd66c7-cc25-4086-9e45-31cab7c7de20"
VSBQ01000977.1	RepeatMasker	Retroposon?	17548	18234	646	+	.	ID="SINE2-2_AP";Tend="1628";Tstart="971";shortTE="F";uid="0e805650-08c5-4688-b0a1-0b18f30a16ed"
VSBQ01000977.1	RepeatMasker	DNA/hAT	16326	16473	441	+	.	ID="RND-6_FAMILY-24208";Tend="1106";Tstart="967";shortTE="F";uid="131c184e-0b21-4562-a7bf-b5e01774cedb"
VSBQ01000977.1	RepeatMasker	Unknown	8106	8737	3936	+	.	ID="RND-6_FAMILY-8566";Tend="829";Tstart="185";shortTE="F";uid="0d701193-e500-45e3-a83f-4d7e3fff97ed"
VSBQ01000977.1	RepeatMasker	DNA/Ginger	1684	2689	6926	+	.	ID="RND-6_FAMILY-7106";Tend="2152";Tstart="1138";shortTE="F";uid="4f8f3848-8b00-4e47-becb-bd4a89433a97"
VSBQ01000977.1	RepeatMasker	DNA/hAT-Ac	13097	13396	602	-	.	ID="RND-5_FAMILY-393";Tend="2171";Tstart="1880";shortTE="F";uid="8655b52c-224c-4f00-9148-238f9ffe7569"
VSBQ01000977.1	RepeatMasker	DNA/hAT-Ac	13706	14148	763	-	.	ID="RND-5_FAMILY-393";Tend="1476";Tstart="1048";shortTE="F";uid="3a2d699c-6912-4a7f-9d19-7201aad1055d"
VSBQ01000977.1	RepeatMasker	DNA/hAT	20282	20658	2172	-	.	ID="DNA8-38_AP";Tend="447";Tstart="1";shortTE="F";uid="eeaf8280-d340-4353-b35b-99d8cbc37423"
VSBQ01000977.1	RepeatMasker	DNA	7648	8050	1907	-	.	ID="RND-4_FAMILY-1945";Tend="1305";Tstart="900";shortTE="F";uid="37c65c86-b300-46e6-aee5-adc946af7f6d"
VSBQ01000977.1	RepeatMasker	DNA	15684	15906	720	-	.	ID="RND-5_FAMILY-4943";Tend="354";Tstart="168";shortTE="F";uid="e34e61ad-07ba-46d5-9799-8e3191402fa2"
VSBQ01000977.1	RepeatMasker	Retroposon?	18294	18418	481	-	.	ID="RND-6_FAMILY-12621";Tend="1074";Tstart="942";shortTE="F";uid="d1b7b693-14d5-482d-87b2-ad08f22baf98"
VSBQ01000977.1	RepeatMasker	LINE/R1	5819	6052	1124	-	.	ID="RND-1_FAMILY-302";Tend="1141";Tstart="905";shortTE="F";uid="305b5b26-15e7-4ab9-b7d4-10b5eef7bf53"
VSBQ01000977.1	RepeatMasker	Retroposon?	17469	18092	1327	-	.	ID="RND-5_FAMILY-3556";Tend="1568";Tstart="1048";shortTE="F";uid="6d85b343-68e3-4e03-9b90-05215d70a268"
VSBQ01000977.1	RepeatMasker	DNA	6499	6697	1686	-	.	ID="DNAX-10_AP";Tend="199";Tstart="1";shortTE="F";uid="1915563d-6a41-4579-913a-41f448e76ba0"
VSBQ01000977.1	RepeatMasker	DNA/hAT-Tip100	16796	16974	451	-	.	ID="rnd-5_family-2576";Tend="1369";Tstart="1214";shortTE="F";uid="b02fd3f9-5368-4c36-aeb9-1c9342af5ee3"
VSBQ01000977.1	RepeatMasker	DNA/hAT-Tip100	15347	15491	495	-	.	ID="RND-5_FAMILY-2576";Tend="1369";Tstart="1214";shortTE="F";uid="08ef0146-02be-4cb2-84a0-fe20ea14859f"
VSBQ01000977.1	RepeatMasker	Unknown	93	569	1522	-	.	ID="RND-5_FAMILY-1268";Tend="622";Tstart="192";shortTE="F";uid="f5fe9a1d-3406-49cd-907b-e8859f7bf488"
VSBQ01000977.1	RepeatMasker	Retroposon?	825	1296	2827	-	.	ID="RND-1_FAMILY-101";Tend="532";Tstart="95";shortTE="F";uid="3a6e6c77-8d50-48dc-9122-c7912f0b143f"
VSBQ01000977.1	RepeatMasker	DNA/hAT	3162	3390	852	-	.	ID="RND-5_FAMILY-769";Tend="1115";Tstart="897";shortTE="F";uid="bc099b32-b5f7-408b-90e2-c37287b547a9"
VSBQ01000977.1	RepeatMasker	Unknown	18598	20342	7254	-	.	ID="RND-6_FAMILY-21673";Tend="1743";Tstart="3";shortTE="F";uid="e76abeeb-c327-467c-b96a-46cdac02fceb"
VSBQ01000977.1	RepeatMasker	Unknown	7090	7330	1543	-	.	ID="RND-1_FAMILY-43";Tend="1241";Tstart="993";shortTE="F";uid="745d2817-8ae8-4068-af5b-ca84e243cb5f"
VSBQ01000977.1	RepeatMasker	DNA/Ginger	5963	6467	2657	-	.	ID="RND-6_FAMILY-7106";Tend="1649";Tstart="1138";shortTE="F";uid="755ea667-a665-4448-bcd0-dde0ddfc7c07"
VSBQ01000977.1	RepeatMasker	Unknown	6731	7055	2111	-	.	ID="RND-1_FAMILY-48";Tend="1202";Tstart="888";shortTE="F";uid="85b9bf7b-00e1-455c-995b-a77b5719a3e3"
VSBQ01000977.1	RepeatMasker	DNA/Kolobok-E	2290	2751	831	-	.	ID="RND-6_FAMILY-706";Tend="741";Tstart="341";shortTE="F";uid="4e710b90-c8d2-404c-b77b-bedfe0a7e7c9"
VSBQ01009770.1	RepeatMasker	DNA/TcMar-m44	4	858	2538	+	.	ID="RND-6_FAMILY-1881";Tend="1534";Tstart="723";shortTE="F";uid="d16bacf3-51d6-40e9-ae99-5cdc1db2c6b0"
VSBQ01009771.1	RepeatMasker	Unknown	470	930	4101	+	.	ID="RND-1_FAMILY-41";Tend="522";Tstart="62";shortTE="F";uid="e7624e12-7604-4572-9a90-379fa34d95c0"
VSBQ01009771.1	RepeatMasker	Unknown	1	470	4002	-	.	ID="RND-1_FAMILY-39";Tend="686";Tstart="221";shortTE="F";uid="976d135c-c7ff-49ee-bf44-5a6553cd30f1"
VSBQ01009772.1	RepeatMasker	Unknown	1	482	2892	-	.	ID="RND-5_FAMILY-2499";Tend="1388";Tstart="917";shortTE="F";uid="1402c86c-ac52-48c2-92f2-a6a6a03aed4f"
VSBQ01009773.1	RepeatMasker	Unknown	1	930	8484	+	.	ID="RND-1_FAMILY-97";Tend="1045";Tstart="119";shortTE="F";uid="de6cc1e3-b27d-4e12-83e9-cea4d4616ceb"
VSBQ01009775.1	RepeatMasker	Unknown	1	262	1971	+	.	ID="RND-1_FAMILY-61";Tend="970";Tstart="711";shortTE="F";uid="3db7eba2-7148-4d11-8fc5-098c51ff46b2"
VSBQ01009775.1	RepeatMasker	DNA/hAT	216	930	5608	-	.	ID="RND-1_FAMILY-182";Tend="2206";Tstart="1480";shortTE="F";uid="c2e864f8-ea7f-4ffd-b8ae-e1a19cd5363b"
VSBQ01009776.1	RepeatMasker	Retroposon?	1	685	843	+	.	ID="RND-6_FAMILY-1257";Tend="855";Tstart="181";shortTE="F";uid="5770ba71-a9de-414f-81b3-0517985f23b4"
VSBQ01009776.1	RepeatMasker	DNA/Ginger	756	930	958	-	.	ID="rnd-6_family-7106";Tend="2194";Tstart="1905";shortTE="F";uid="d1efd62e-f9cc-4c13-950f-7328e7407846"
VSBQ01009777.1	RepeatMasker	Unknown	1	930	8038	-	.	ID="RND-1_FAMILY-128";Tend="1745";Tstart="798";shortTE="F";uid="bd8cd1e4-6a68-4791-810d-444a7a20f399"
VSBQ01009779.1	RepeatMasker	Unknown	13	861	1152	-	.	ID="REP-6_LMI";Tend="6935";Tstart="6113";shortTE="F";uid="7db73628-23f6-43d6-b4ee-a1a0f2f34e6d"
VSBQ01000978.1	RepeatMasker	DNA/PIF-Harbinger	4080	4561	736	+	.	ID="HARBINGER1_DYA";Tend="1633";Tstart="1156";shortTE="F";uid="a5c19cd3-3c84-452d-a6a2-45742d45cff3"
VSBQ01000978.1	RepeatMasker	DNA/MULE-MuDR	8087	8401	482	+	.	ID="RND-6_FAMILY-3882";Tend="1530";Tstart="1222";shortTE="F";uid="7a580f2e-0b5a-4cf3-8e57-2d7a1eb3d8e2"
VSBQ01000978.1	RepeatMasker	RC/Helitron	4956	5100	658	+	.	ID="RND-6_FAMILY-6102";Tend="839";Tstart="692";shortTE="F";uid="17b7b6f0-0af2-4839-8d83-a6e60f3266a4"
VSBQ01000978.1	RepeatMasker	RC/Helitron	17476	18205	801	+	.	ID="HELITRON1_AG";Tend="3729";Tstart="3002";shortTE="F";uid="e0aca901-3e5a-4dee-a40e-742f9c61b1ae"
VSBQ01000978.1	RepeatMasker	Unknown	53	1691	5271	+	.	ID="RND-1_FAMILY-60";TEgroup="ctg_978%7CRND-1_FAMILY-60%7C1";Tend="1137";Tstart="1";shortTE="F";uid="1f52be68-6661-4b75-8630-c1dd970c679d"
VSBQ01000978.1	RepeatMasker	RC/Helitron	13475	13951	1051	+	.	ID="RND-5_FAMILY-41";Tend="873";Tstart="394";shortTE="F";uid="091de3d6-f3ca-4dbb-9e59-06ed11366729"
VSBQ01000978.1	RepeatMasker	Unknown	8622	8937	2247	+	.	ID="RND-5_FAMILY-3880";Tend="1496";Tstart="1160";shortTE="F";uid="f3f7f76b-a519-4b6b-b7ac-34e0f29c1bda"
VSBQ01000978.1	RepeatMasker	Unknown	5103	5223	412	-	.	ID="RND-1_FAMILY-314";Tend="1415";Tstart="1287";shortTE="F";uid="155b9958-b330-404d-8bd9-fd156b831f7c"
VSBQ01000978.1	RepeatMasker	DNA/P	11832	12178	829	-	.	ID="RND-1_FAMILY-363";Tend="510";Tstart="188";shortTE="F";uid="52e33f76-094c-42e9-b6b2-a77577f198ad"
VSBQ01000978.1	RepeatMasker	DNA	18385	18866	2539	-	.	ID="RND-5_FAMILY-1844";Tend="1489";Tstart="1010";shortTE="F";uid="52ec1fbb-a664-466f-90c1-86fcd8d332c9"
VSBQ01009780.1	RepeatMasker	DNA/Maverick	59	930	7558	-	.	ID="RND-6_FAMILY-13281";Tend="886";Tstart="15";shortTE="F";uid="bbc0f833-d99b-458d-8535-26a5d2e8e2d4"
VSBQ01009781.1	RepeatMasker	DNA/Kolobok-E	1	930	7795	-	.	ID="RND-1_FAMILY-105";Tend="1165";Tstart="236";shortTE="F";uid="db817a88-ee0a-42e9-ad48-b94814815064"
VSBQ01009782.1	RepeatMasker	Unknown	1	930	3244	-	.	ID="RND-1_FAMILY-1";Tend="2243";Tstart="698";shortTE="F";uid="f38ea94e-be3f-4d8c-a815-534f024c8644"
VSBQ01009783.1	RepeatMasker	DNA	1	913	7085	+	.	ID="RND-1_FAMILY-84";Tend="1268";Tstart="317";shortTE="F";uid="9879aa1e-0aaf-4d32-bf0b-14558a84deb6"
VSBQ01009785.1	RepeatMasker	Unknown	129	929	5261	+	.	ID="RND-1_FAMILY-341";Tend="1163";Tstart="308";shortTE="F";uid="7cc4d82e-d9aa-4964-b9a9-a61ac456d02c"
VSBQ01009785.1	RepeatMasker	DNA	1	677	4895	-	.	ID="RND-1_FAMILY-171";Tend="1175";Tstart="501";shortTE="F";uid="f6378d65-aa96-4ab3-9e4a-9a973f8be108"
VSBQ01009786.1	RepeatMasker	DNA/Maverick	1	929	7253	+	.	ID="RND-6_FAMILY-3673";Tend="1660";Tstart="732";shortTE="F";uid="b63a0edc-ce4b-4cc6-b57e-5ccdd8aa47ea"
VSBQ01009787.1	RepeatMasker	DNA	13	929	7549	+	.	ID="RND-1_FAMILY-154";Tend="929";Tstart="10";shortTE="F";uid="b8271881-8015-4d5c-87bb-6693427f2206"
VSBQ01009788.1	RepeatMasker	Unknown	198	920	5388	+	.	ID="RND-4_FAMILY-2790";Tend="927";Tstart="211";shortTE="F";uid="029827b1-dabb-40c6-b1b6-f44d8bdd1035"
VSBQ01009789.1	RepeatMasker	LTR/Gypsy	7	295	731	+	.	ID="GYPSY-4_PBA-I";Tend="4291";Tstart="4042";shortTE="F";uid="1d3812a6-e4a3-4ba1-9ac6-a06005777a1d"
VSBQ01009789.1	RepeatMasker	LTR/Gypsy	296	482	766	+	.	ID="RND-6_FAMILY-15102";Tend="187";Tstart="1";shortTE="F";uid="af4611ee-5d2d-4ae4-ba31-7bdf5d72a4cc"
VSBQ01000979.1	RepeatMasker	Retroposon?	20459	20888	1152	+	.	ID="RND-5_FAMILY-9804";Tend="1876";Tstart="1452";shortTE="F";uid="7ee6d5cc-002c-4778-9df9-5470b6fded3f"
VSBQ01000979.1	RepeatMasker	Retroposon?	13710	14042	407	+	.	ID="RND-6_FAMILY-12621";Tend="1603";Tstart="1270";shortTE="F";uid="64f75f9e-867a-4d66-a7eb-7ceffb140c90"
VSBQ01000979.1	RepeatMasker	LTR/Pao	7789	8033	477	+	.	ID="RND-6_FAMILY-15386";Tend="1832";Tstart="1611";shortTE="F";uid="fe9c7cd2-e076-47a0-932d-723143062f45"
VSBQ01000979.1	RepeatMasker	DNA	2453	3931	10084	+	.	ID="RND-5_FAMILY-776";Tend="1464";Tstart="8";shortTE="F";uid="2f48ec74-fadc-4ec5-b3c5-bf407d274dab"
VSBQ01000979.1	RepeatMasker	DNA	20010	20146	708	+	.	ID="DNA3-1_AP";Tend="126";Tstart="2";shortTE="F";uid="24c0b2c2-bc6d-4aff-aa14-9dafed02545c"
VSBQ01000979.1	RepeatMasker	DNA	667	2090	9978	+	.	ID="RND-5_FAMILY-776";Tend="1408";Tstart="8";shortTE="F";uid="31a71726-c247-4b89-a210-22e5729a4311"
VSBQ01000979.1	RepeatMasker	DNA/hAT-Tip100	11049	11904	583	-	.	ID="DNA8-83_AP";TEgroup="ctg_979%7CDNA8-83_AP%7C1";Tend="713";Tstart="1";shortTE="F";uid="901de098-18ec-433b-928c-51f32acaa33d"
VSBQ01000979.1	RepeatMasker	DNA/Ginger	12583	13924	7098	-	.	ID="rnd-1_family-259";Tend="2257";Tstart="588";shortTE="F";uid="853a563f-28a0-4e7c-9467-b0ef35dabe9d"
VSBQ01000979.1	RepeatMasker	DNA/hAT?	1	690	5412	-	.	ID="RND-1_FAMILY-36";Tend="1638";Tstart="933";shortTE="F";uid="0ca28af4-4eb8-4249-ac09-bb3ae5783bdd"
VSBQ01000979.1	RepeatMasker	DNA/hAT-Tip100	7394	7665	588	-	.	ID="dna8-87_ap";Tend="516";Tstart="249";shortTE="F";uid="5ef395f5-ac3e-46fb-a0c3-c295d5409be3"
VSBQ01000979.1	RepeatMasker	Unknown	20320	20457	1076	-	.	ID="RND-1_FAMILY-322";Tend="1591";Tstart="1457";shortTE="F";uid="7f1696f8-6a39-4b75-8d65-3bb08b06b4fe"
VSBQ01000979.1	RepeatMasker	DNA/P	18861	19519	804	-	.	ID="P-4_AP";Tend="2795";Tstart="2143";shortTE="F";uid="885064de-7db2-4314-be9d-ea588f6cb8ae"
VSBQ01000979.1	RepeatMasker	Unknown	20147	20321	1220	-	.	ID="RND-1_FAMILY-96";Tend="1117";Tstart="950";shortTE="F";uid="5d8bd114-d018-41a7-b889-35d26c7e5a57"
VSBQ01009790.1	RepeatMasker	Unknown	1	569	3485	-	.	ID="RND-6_FAMILY-26035";Tend="1097";Tstart="498";shortTE="F";uid="adf9867d-14d6-4147-9193-ea1409e3c8f6"
VSBQ01009791.1	RepeatMasker	LINE/R1	8	399	945	+	.	ID="RND-6_FAMILY-7129";Tend="686";Tstart="299";shortTE="F";uid="775a76a4-16b5-431a-9925-21222105b16d"
VSBQ01009791.1	RepeatMasker	Unknown	395	681	1326	-	.	ID="RND-5_FAMILY-1918";Tend="1314";Tstart="963";shortTE="F";uid="01a54687-485b-40c6-ac49-141ade5aee01"
VSBQ01009793.1	RepeatMasker	Unknown	188	790	5040	+	.	ID="RND-1_FAMILY-22";Tend="662";Tstart="58";shortTE="F";uid="ce8dba56-60e2-44f9-8397-633af5a30811"
VSBQ01009793.1	RepeatMasker	Unknown	1	198	1761	-	.	ID="RND-1_FAMILY-237";Tend="848";Tstart="652";shortTE="F";uid="2334a6bd-3263-4f54-b440-8f350f1597df"
VSBQ01009794.1	RepeatMasker	Unknown	1	562	4592	-	.	ID="RND-1_FAMILY-72";Tend="649";Tstart="70";shortTE="F";uid="c24e0777-1ce5-423b-9ce4-c8142f933c2e"
VSBQ01009795.1	RepeatMasker	Unknown	4	929	6459	+	.	ID="RND-5_FAMILY-10171";Tend="1088";Tstart="164";shortTE="F";uid="4fe3a02e-764b-4a15-b7de-0b68586e691e"
VSBQ01009796.1	RepeatMasker	DNA/Ginger	582	929	2299	+	.	ID="RND-6_FAMILY-7106";Tend="1437";Tstart="1079";shortTE="F";uid="cdfd1d75-7592-46b4-8c9f-d084ab072967"
VSBQ01009796.1	RepeatMasker	DNA/Maverick	1	365	2289	-	.	ID="RND-6_FAMILY-13598";Tend="353";Tstart="1";shortTE="F";uid="a4e7de62-faf1-4ff5-bf4e-72da637a45f2"
VSBQ01009798.1	RepeatMasker	Unknown	6	929	5302	-	.	ID="RND-3_FAMILY-95";Tend="2645";Tstart="1728";shortTE="F";uid="d85c1b7d-f6a2-45d6-bfa9-b31069b0da50"
VSBQ01009799.1	RepeatMasker	Unknown	196	317	1006	+	.	ID="RND-6_FAMILY-3302";Tend="122";Tstart="1";shortTE="F";uid="d7d87473-f38f-4de0-b209-62a479f5e719"
VSBQ01000098.1	RepeatMasker	LTR/Gypsy	3170	3326	448	+	.	ID="RND-6_FAMILY-8340";Tend="1620";Tstart="1467";shortTE="F";uid="0695e0d9-8de8-4099-81f4-573b7eb27d80"
VSBQ01000098.1	RepeatMasker	DNA/hAT-Tip100	27820	28197	1084	+	.	ID="DNA8-107_AP";Tend="666";Tstart="257";shortTE="F";uid="72d764ef-8e83-44c6-9f51-a4500fe847e4"
VSBQ01000098.1	RepeatMasker	Unknown	647674	647775	491	+	.	ID="RND-6_FAMILY-10496";Tend="1041";Tstart="932";shortTE="F";uid="1bd4a223-c4ee-48e9-88d9-7a4233299cc7"
VSBQ01000098.1	RepeatMasker	DNA	249287	249460	1142	+	.	ID="ttaa13b_ap";Tend="578";Tstart="401";shortTE="F";uid="711d8580-a0a0-44b7-96a0-14c5208b9f9d"
VSBQ01000098.1	RepeatMasker	DNA	738241	738550	1231	+	.	ID="ttaa3b_ap";Tend="414";Tstart="103";shortTE="F";uid="ff362eb1-17b7-414e-9b1a-4128b2f98990"
VSBQ01000098.1	RepeatMasker	Retroposon?	821163	821533	669	+	.	ID="SINE2-1_AP";TEgroup="ctg_98%7CSINE2-1_AP%7C1";Tend="1153";Tstart="1";shortTE="F";uid="6474143f-8a19-40ee-8e67-8509c5be4a29"
VSBQ01000098.1	RepeatMasker	Retroposon	680234	680477	980	+	.	ID="RND-1_FAMILY-286";Tend="2184";Tstart="1950";shortTE="F";uid="a09079a1-8a05-461c-af83-ee127154977b"
VSBQ01000098.1	RepeatMasker	DNA/hAT-hATm	453061	453256	610	+	.	ID="HAT-5_AP";Tend="1821";Tstart="1622";shortTE="F";uid="e39ee267-5b87-4001-b17e-c8843284e734"
VSBQ01000098.1	RepeatMasker	DNA	788732	789021	1725	+	.	ID="TTAA5_AP";Tend="306";Tstart="1";shortTE="F";uid="4464d48e-2301-42c4-be9d-9fa712869cb6"
VSBQ01000098.1	RepeatMasker	DNA/Kolobok-E	730266	730653	1941	+	.	ID="RND-6_FAMILY-30263";Tend="1583";Tstart="1220";shortTE="F";uid="f9cc0db3-1ba9-4c5f-9b89-87ebac50fc7e"
VSBQ01000098.1	RepeatMasker	Unknown	648338	648491	904	+	.	ID="RND-6_FAMILY-26951";Tend="1175";Tstart="1009";shortTE="F";uid="70f6eb9e-9f6c-40e0-a23a-6dae79244483"
VSBQ01000098.1	RepeatMasker	LTR/Gypsy	308300	308883	4726	+	.	ID="RND-1_FAMILY-225";Tend="1497";Tstart="917";shortTE="F";uid="3cf0f380-c5db-401e-bee4-c10564c38fb3"
VSBQ01000098.1	RepeatMasker	Retroposon?	729798	730047	827	+	.	ID="RND-6_FAMILY-5571";Tend="969";Tstart="604";shortTE="F";uid="db02cc30-d368-48b6-b91d-a8e8666884fb"
VSBQ01000098.1	RepeatMasker	DNA	700666	700903	1392	+	.	ID="RND-4_FAMILY-398";Tend="1430";Tstart="1203";shortTE="F";uid="61197e4f-9cad-4008-879e-0ae4b56667c1"
VSBQ01000098.1	RepeatMasker	Unknown	288436	288678	675	+	.	ID="RND-6_FAMILY-8465";Tend="1011";Tstart="761";shortTE="F";uid="c7b4c21c-ce45-4b07-a3ae-41db0404fdf7"
VSBQ01000098.1	RepeatMasker	DNA	761017	761407	1806	+	.	ID="TTAA4B_AP";Tend="430";Tstart="7";shortTE="F";uid="4fe2c722-8c92-48da-a71d-3163f2ff3220"
VSBQ01000098.1	RepeatMasker	DNA	699223	699456	1337	+	.	ID="RND-4_FAMILY-398";Tend="1204";Tstart="939";shortTE="F";uid="d3e8a1dd-4625-4219-9611-93646e32abed"
VSBQ01000098.1	RepeatMasker	DNA	732609	732885	656	+	.	ID="DNA4-3_AP";Tend="361";Tstart="66";shortTE="F";uid="f2354586-30a4-4c7f-8e42-7b0af5e8452d"
VSBQ01000098.1	RepeatMasker	DNA/Kolobok-E	746229	746397	840	+	.	ID="RND-6_FAMILY-3940";Tend="1579";Tstart="1418";shortTE="F";uid="2b12236e-9879-4331-bfa9-a1b42c5a89dc"
VSBQ01000098.1	RepeatMasker	DNA/TcMar-m44	773513	773658	671	+	.	ID="dnax-3c_ap";Tend="144";Tstart="1";shortTE="F";uid="c2624bcf-9605-4545-9847-62f99584c3b4"
VSBQ01000098.1	RepeatMasker	DNA/Kolobok-E	20289	20905	644	+	.	ID="rnd-6_family-3940";Tend="1330";Tstart="1050";shortTE="F";uid="2ea1c9f4-50b0-42d7-a7c6-948413bc588a"
VSBQ01000098.1	RepeatMasker	DNA/hAT-hATm	32018	32534	1026	+	.	ID="RND-6_FAMILY-8640";Tend="1871";Tstart="1322";shortTE="F";uid="4bcd1795-4f50-40f5-b20e-52bceb14c28e"
VSBQ01000098.1	RepeatMasker	Unknown	511105	511416	1077	+	.	ID="RND-6_FAMILY-3728";Tend="1587";Tstart="1239";shortTE="F";uid="0713234d-ef82-4ac0-9d1d-539b7f9c37a3"
VSBQ01000098.1	RepeatMasker	Retroposon?	248472	248750	458	+	.	ID="RND-6_FAMILY-16210";Tend="1135";Tstart="920";shortTE="F";uid="beb0245a-5729-4e2d-9a89-46d6212b0a20"
VSBQ01000098.1	RepeatMasker	Retroposon?	767610	768634	4476	+	.	ID="SINE2-1_AP";Tend="1085";Tstart="1";shortTE="F";uid="547d4b5d-b087-4b7c-ad9a-6c4e102acdb9"
VSBQ01000098.1	RepeatMasker	DNA/Sola-1	502566	502811	606	+	.	ID="RND-1_FAMILY-104";Tend="1668";Tstart="1436";shortTE="F";uid="8a21d3a9-ddcb-450f-90bb-6c54cc4ac2b1"
VSBQ01000098.1	RepeatMasker	DNA/hAT?	888602	888832	842	+	.	ID="rnd-6_family-11462";Tend="673";Tstart="503";shortTE="F";uid="35b8b227-c602-4921-b162-7e9913f6287f"
VSBQ01000098.1	RepeatMasker	Unknown	341256	341667	2720	+	.	ID="RND-5_FAMILY-383";Tend="1360";Tstart="958";shortTE="F";uid="a7cac977-8870-48ff-9c70-9ba4e468b8a9"
VSBQ01000098.1	RepeatMasker	DNA/Kolobok-E	400271	400465	425	+	.	ID="RND-1_FAMILY-192";Tend="2003";Tstart="1812";shortTE="F";uid="83cd3e97-069b-4661-b058-7b07cdbd15f0"
VSBQ01000098.1	RepeatMasker	DNA/Ginger-1	843488	843880	2990	+	.	ID="RND-6_FAMILY-1155";Tend="1999";Tstart="1608";shortTE="F";uid="4d6042b2-bf11-4b2e-98f5-aeabf0ee7e9e"
VSBQ01000098.1	RepeatMasker	DNA	673212	673355	711	+	.	ID="TTAA2D_AP";Tend="139";Tstart="2";shortTE="F";uid="3667e72e-6768-4b2e-a933-62a799f7055c"
VSBQ01000098.1	RepeatMasker	DNA/Kolobok-E	371518	372171	481	+	.	ID="rnd-6_family-30263";Tend="633";Tstart="82";shortTE="F";uid="9d4b97b7-1aa8-4ecc-afea-ce464a71dc05"
VSBQ01000098.1	RepeatMasker	DNA	15358	15534	756	+	.	ID="RND-6_FAMILY-17942";Tend="1433";Tstart="1261";shortTE="F";uid="7f8c473d-a790-48ac-9f6b-dc063297104c"
VSBQ01000098.1	RepeatMasker	LTR/Gypsy	309205	309539	2472	+	.	ID="RND-1_FAMILY-225";Tend="1828";Tstart="1491";shortTE="F";uid="128b5c16-988e-4399-bc2f-a225ffb4f251"
VSBQ01000098.1	RepeatMasker	Unknown	871483	871807	1574	+	.	ID="RND-6_FAMILY-10496";Tend="1256";Tstart="916";shortTE="F";uid="1dc26fdd-858e-4c6a-ab48-6ebb7429218b"
VSBQ01000098.1	RepeatMasker	DNA/hAT-Tip100	352976	353341	2196	+	.	ID="DNA8-89_AP";Tend="375";Tstart="2";shortTE="F";uid="a2cbfeab-c7f8-4646-ad8b-a007417d314d"
VSBQ01000098.1	RepeatMasker	DNA	249699	250155	2983	+	.	ID="RND-5_FAMILY-10525";Tend="1738";Tstart="1291";shortTE="F";uid="5a7c113e-d329-405b-b370-1bdd74d13274"
VSBQ01000098.1	RepeatMasker	DNA	1022	1231	460	+	.	ID="RND-6_FAMILY-507";TEgroup="ctg_98%7CRND-6_FAMILY-507%7C1";Tend="1693";Tstart="566";shortTE="T";uid="85e9cf38-ea22-45f8-9a37-a6bad5793f70"
VSBQ01000098.1	RepeatMasker	DNA/Kolobok-E	570601	570730	653	+	.	ID="KOLOBOKE-2_AP";Tend="1264";Tstart="1124";shortTE="F";uid="7f50954d-695d-45ce-a731-0f44015090bf"
VSBQ01000098.1	RepeatMasker	Retroposon?	893714	894249	1588	+	.	ID="RND-6_FAMILY-5081";Tend="1889";Tstart="1369";shortTE="F";uid="77240cf6-5d55-421a-8886-5fa7d04c44d8"
VSBQ01000098.1	RepeatMasker	DNA/Ginger	248301	248444	644	+	.	ID="RND-1_FAMILY-259";Tend="792";Tstart="652";shortTE="F";uid="fc956593-5457-406d-83c6-4fb99d3b488f"
VSBQ01000098.1	RepeatMasker	DNA/Kolobok-E	839260	839366	500	+	.	ID="RND-4_FAMILY-171";Tend="1175";Tstart="1071";shortTE="F";uid="a54008ef-f44f-488a-b31c-66d54b12b2a9"
VSBQ01000098.1	RepeatMasker	DNA	520419	520535	468	+	.	ID="dna4-2_ap";Tend="615";Tstart="498";shortTE="F";uid="1a1c2986-01e2-4cc5-b01a-98fcf7ca51af"
VSBQ01000098.1	RepeatMasker	Unknown	109821	109938	636	+	.	ID="RND-6_FAMILY-15382";Tend="1651";Tstart="1535";shortTE="F";uid="fbdbd7ea-94cd-4b77-b08e-8f556c8fde58"
VSBQ01000098.1	RepeatMasker	DNA/hAT-Ac	430803	432976	4503	+	.	ID="RND-6_FAMILY-10795";Tend="2124";Tstart="35";shortTE="F";uid="f1ff92ed-5ff4-49fa-b126-b1e2dc15e9fd"
VSBQ01000098.1	RepeatMasker	DNA/Ginger	896652	897085	591	+	.	ID="RND-6_FAMILY-7106";TEgroup="ctg_98%7CRND-6_FAMILY-7106%7C6";Tend="2163";Tstart="831";shortTE="F";uid="4b0e2857-4afe-4018-ade5-dddb7c608a00"
VSBQ01000098.1	RepeatMasker	DNA/Ginger	314432	314609	406	+	.	ID="RND-1_FAMILY-259";Tend="754";Tstart="588";shortTE="F";uid="250fd96b-d580-457b-8a15-616fb58be2e5"
VSBQ01000098.1	RepeatMasker	Retroposon?	205271	205503	985	+	.	ID="RND-5_FAMILY-3657";Tend="1044";Tstart="846";shortTE="F";uid="725f766e-c389-4a50-b1fc-04fdcb2f9a39"
VSBQ01000098.1	RepeatMasker	LINE/I	113623	114320	3450	+	.	ID="RND-5_FAMILY-1516";Tend="1529";Tstart="745";shortTE="F";uid="cc02297a-2342-4797-b74e-6f4755efeb8c"
VSBQ01000098.1	RepeatMasker	DNA/hAT-hAT19	583537	583649	503	+	.	ID="RND-6_FAMILY-4415";Tend="445";Tstart="324";shortTE="F";uid="c203c390-7a6b-4ffd-87bc-8cd9b3e0d0a2"
VSBQ01000098.1	RepeatMasker	DNA	249022	249311	1964	+	.	ID="TTAA13B_AP";Tend="307";Tstart="3";shortTE="F";uid="26bb3c1a-01c3-4ec2-a41b-6bbfc405b1ab"
VSBQ01000098.1	RepeatMasker	DNA/MULE-MuDR	610437	610759	1729	+	.	ID="RND-5_FAMILY-1813";Tend="1349";Tstart="1032";shortTE="F";uid="62e9b2e4-cf95-42f6-bbf1-5cc838d9b637"
VSBQ01000098.1	RepeatMasker	DNA	677257	677591	1508	+	.	ID="TTAA3B_AP";Tend="436";Tstart="102";shortTE="F";uid="c5b302fd-d125-4468-916c-0948d508b461"
VSBQ01000098.1	RepeatMasker	DNA/Kolobok-E	57244	57705	1516	+	.	ID="koloboke-3_ap";Tend="2175";Tstart="86";shortTE="F";uid="bbf163be-a02f-447b-9cb0-ff5c76371b7d"
VSBQ01000098.1	RepeatMasker	RC/Helitron	899638	899764	520	+	.	ID="HELITRON-3_HMM";Tend="816";Tstart="696";shortTE="F";uid="8505eae5-eb54-4a07-931f-9585fcff7b29"
VSBQ01000098.1	RepeatMasker	Retroposon?	518956	519283	1554	+	.	ID="SINE2-1_AP";Tend="1171";Tstart="826";shortTE="F";uid="97f432af-88a6-45e7-a8cf-fb28f9fb05c3"
VSBQ01000098.1	RepeatMasker	Unknown	926915	927128	1214	+	.	ID="RND-1_FAMILY-228";Tend="1120";Tstart="943";shortTE="F";uid="dbb201b7-96e6-41f8-864a-0a0a5166a53a"
VSBQ01000098.1	RepeatMasker	DNA/hAT-hAT19	300274	300461	671	+	.	ID="RND-6_FAMILY-4415";Tend="532";Tstart="326";shortTE="F";uid="2dd864ec-8e7a-4801-a9f5-0e9e9783b454"
VSBQ01000098.1	RepeatMasker	Retroposon?	806073	806185	447	+	.	ID="RND-1_FAMILY-309";Tend="199";Tstart="85";shortTE="F";uid="5641e865-f2ec-4fed-b9c7-b2727655e531"
VSBQ01000098.1	RepeatMasker	DNA	661656	662176	2514	+	.	ID="TTAA25_AP";Tend="512";Tstart="1";shortTE="F";uid="5c43decf-01e0-4229-aa65-9ecd8d0c2e5a"
VSBQ01000098.1	RepeatMasker	Unknown	638129	638408	1490	+	.	ID="RND-6_FAMILY-10100";Tend="1177";Tstart="897";shortTE="F";uid="7ef38863-6eeb-40c7-8832-f63410de60df"
VSBQ01000098.1	RepeatMasker	Unknown	143823	143970	567	+	.	ID="RND-1_FAMILY-189";Tend="1309";Tstart="1166";shortTE="F";uid="b5af7551-e44d-4350-bec1-a6195fbe8f72"
VSBQ01000098.1	RepeatMasker	DNA/hAT-Ac	724311	724727	1989	+	.	ID="dna8-11b_ap";Tend="667";Tstart="1";shortTE="F";uid="c1aef601-1c4f-4cdf-a868-ba9c5379bbe2"
VSBQ01000098.1	RepeatMasker	RC/Helitron	308016	308323	1425	+	.	ID="RND-6_FAMILY-1114";Tend="1270";Tstart="875";shortTE="F";uid="45e26ad1-cce5-42aa-a154-615b7d9b8c3e"
VSBQ01000098.1	RepeatMasker	Unknown	411667	411820	959	+	.	ID="RND-1_FAMILY-14";Tend="1183";Tstart="1023";shortTE="F";uid="38605d11-28d1-403f-9df8-a02937cb3403"
VSBQ01000098.1	RepeatMasker	Unknown	285847	285972	571	+	.	ID="RND-4_FAMILY-890";Tend="976";Tstart="857";shortTE="F";uid="b61da148-269e-45a9-87df-e3fad707f5bf"
VSBQ01000098.1	RepeatMasker	DNA/Kolobok-E	806272	806401	529	+	.	ID="RND-4_FAMILY-171";Tend="1201";Tstart="1064";shortTE="F";uid="c65b8d04-b2c9-4c81-b86a-dca7f2a619bb"
VSBQ01000098.1	RepeatMasker	Unknown	309770	310046	833	+	.	ID="RND-1_FAMILY-174";Tend="1667";Tstart="1413";shortTE="F";uid="391fcbd2-d3cb-4058-98ef-47ccd0433c0e"
VSBQ01000098.1	RepeatMasker	DNA/Ginger-1	466180	466296	402	+	.	ID="GINGER1-1_AP";Tend="4367";Tstart="4246";shortTE="F";uid="8edf56ad-2986-40ed-826c-979664f40e10"
VSBQ01000098.1	RepeatMasker	DNA/hAT-Tip100	168059	168161	441	+	.	ID="DNA8-16B_AP";Tend="127";Tstart="1";shortTE="F";uid="7bf1a525-a17d-4f41-bb25-aad582af7dc7"
VSBQ01000098.1	RepeatMasker	DNA/hAT-Tip100	659770	660552	4777	+	.	ID="RND-1_FAMILY-261";Tend="1982";Tstart="1145";shortTE="F";uid="080a8181-0f16-4e6d-ad9d-76caf18329c3"
VSBQ01000098.1	RepeatMasker	DNA	258914	259055	873	+	.	ID="RND-6_FAMILY-36626";Tend="1179";Tstart="1045";shortTE="F";uid="f121e822-79d2-470c-97e3-946957b735e2"
VSBQ01000098.1	RepeatMasker	DNA/hAT-Tip100	53890	54040	678	+	.	ID="DNA8-83_AP";Tend="611";Tstart="426";shortTE="F";uid="fca4afee-d9d6-46bc-9a27-c5b70d566323"
VSBQ01000098.1	RepeatMasker	DNA/Ginger-1	835191	835351	987	+	.	ID="RND-5_FAMILY-8248";Tend="1022";Tstart="860";shortTE="F";uid="23f224d7-38fd-4eac-8703-2b255c9b2b65"
VSBQ01000098.1	RepeatMasker	LINE/R1	362969	363085	630	+	.	ID="RND-6_FAMILY-146";Tend="1022";Tstart="896";shortTE="F";uid="08b2762f-aeaf-40b4-87fa-6891015170b3"
VSBQ01000098.1	RepeatMasker	DNA	201078	201813	3224	+	.	ID="DNA4-1_AP";Tend="811";Tstart="7";shortTE="F";uid="7ddce7a2-29d9-492d-b600-53cd1ed78ba2"
VSBQ01000098.1	RepeatMasker	DNA/Ginger-1	846496	846781	556	+	.	ID="RND-6_FAMILY-1155";Tend="1290";Tstart="1018";shortTE="F";uid="7ef58e5e-aabb-41ab-8c53-6370bbb1284b"
VSBQ01000098.1	RepeatMasker	Unknown	789250	789640	782	+	.	ID="RND-6_FAMILY-11183";Tend="1376";Tstart="981";shortTE="F";uid="239f8df1-99b9-4b6c-9ddb-428fd1b8a5a5"
VSBQ01000098.1	RepeatMasker	Unknown	909933	910286	2574	+	.	ID="RND-5_FAMILY-7238";Tend="1290";Tstart="938";shortTE="F";uid="65b0aebf-8ad1-4b45-a034-e9f37fa6ccf6"
VSBQ01000098.1	RepeatMasker	DNA/Ginger-1	614467	614641	696	+	.	ID="RND-6_FAMILY-1155";Tend="1784";Tstart="1625";shortTE="F";uid="da952855-31c6-46e2-b8ac-5d03a20cd01b"
VSBQ01000098.1	RepeatMasker	DNA/hAT-Tip100	497119	497269	528	+	.	ID="DNA8-16B_AP";Tend="167";Tstart="29";shortTE="F";uid="9aebff1b-ca6f-4f7a-a900-82fc575aec6d"
VSBQ01000098.1	RepeatMasker	DNA	707901	708202	1233	+	.	ID="DNA4-2_AP";Tend="292";Tstart="2";shortTE="F";uid="f74cb4a4-44ce-4469-8579-66d6fe46534f"
VSBQ01000098.1	RepeatMasker	RC/Helitron	898950	899626	852	+	.	ID="RND-6_FAMILY-3117";TEgroup="ctg_98%7CRND-6_FAMILY-3117%7C1";Tend="1837";Tstart="917";shortTE="F";uid="ce4a18b9-7343-4274-adb8-a19ef1f56442"
VSBQ01000098.1	RepeatMasker	DNA	697263	697775	2799	+	.	ID="RND-4_FAMILY-398";Tend="1466";Tstart="939";shortTE="F";uid="89375f0f-cab0-412f-ba46-7f3342267cc4"
VSBQ01000098.1	RepeatMasker	DNA	847936	848278	1848	+	.	ID="ttaa4_ap";Tend="433";Tstart="79";shortTE="F";uid="db246aa7-63df-418f-ac00-a9382b688940"
VSBQ01000098.1	RepeatMasker	Unknown	651680	652083	1787	+	.	ID="RND-4_FAMILY-3026";Tend="1334";Tstart="921";shortTE="F";uid="98511e6e-173f-4b6f-a24c-3ab6e2831fbb"
VSBQ01000098.1	RepeatMasker	DNA/Kolobok-E	306336	306503	542	+	.	ID="RND-1_FAMILY-192";Tend="2417";Tstart="2256";shortTE="F";uid="8ab65984-e7b9-49a3-b6b2-36a4db32ea94"
VSBQ01000098.1	RepeatMasker	LINE/I	117606	118059	878	+	.	ID="RND-6_FAMILY-9698";Tend="1236";Tstart="768";shortTE="F";uid="98dee3b3-f7d6-4cfa-a365-2dcdebda1749"
VSBQ01000098.1	RepeatMasker	RC/Helitron	824121	824225	439	+	.	ID="RND-6_FAMILY-2752";Tend="1061";Tstart="966";shortTE="F";uid="5c2722a8-8639-4f50-84c3-5c90a71250d4"
VSBQ01000098.1	RepeatMasker	RC/Helitron	679668	679820	466	+	.	ID="HELITRON-N1B_LMI";Tend="289";Tstart="140";shortTE="F";uid="f7d3e0b1-9f90-4099-a62b-573e45fc664a"
VSBQ01000098.1	RepeatMasker	DNA/Ginger-1	485369	486202	5139	+	.	ID="RND-6_FAMILY-1155";Tend="1659";Tstart="809";shortTE="F";uid="70c90908-6e34-4f57-8b93-d24087678ef9"
VSBQ01000098.1	RepeatMasker	DNA	647238	647657	2426	+	.	ID="TTAA5_AP";Tend="440";Tstart="1";shortTE="F";uid="5c9bfbdd-bb37-43f4-9fd8-406f940334f1"
VSBQ01000098.1	RepeatMasker	DNA/Kolobok-E	850061	850935	5151	+	.	ID="RND-5_FAMILY-9815";Tend="2327";Tstart="1440";shortTE="F";uid="217969a7-7a3f-4df6-a504-7f39a1a83382"
VSBQ01000098.1	RepeatMasker	Unknown	178014	178225	865	+	.	ID="RND-6_FAMILY-9030";Tend="1489";Tstart="1267";shortTE="F";uid="f52c604d-f20b-435d-94df-740ba8b811f9"
VSBQ01000098.1	RepeatMasker	DNA	218346	218985	2139	+	.	ID="DNA4-2_AP";TEgroup="ctg_98%7CDNA4-2_AP%7C1";Tend="769";Tstart="1";shortTE="F";uid="9bfc41de-086c-45e0-ad77-163eb6c0493b"
VSBQ01000098.1	RepeatMasker	DNA/Ginger-1	703636	703873	583	+	.	ID="RND-6_FAMILY-1155";Tend="1287";Tstart="1045";shortTE="F";uid="f14f1fce-2ade-4db3-9041-def9d5e1d463"
VSBQ01000098.1	RepeatMasker	DNA/Ginger	412429	412643	501	+	.	ID="RND-1_FAMILY-259";Tend="841";Tstart="589";shortTE="F";uid="a653d66a-8d29-49a3-9678-04a671c2bc1e"
VSBQ01000098.1	RepeatMasker	DNA/Ginger	885758	885985	435	+	.	ID="RND-6_FAMILY-7106";Tend="902";Tstart="701";shortTE="F";uid="c0e4ec80-b963-4274-a763-5f1bdcec6b2e"
VSBQ01000098.1	RepeatMasker	DNA/Ginger-1	646319	647158	4022	+	.	ID="RND-6_FAMILY-1155";TEgroup="ctg_98%7CRND-6_FAMILY-1155%7C2";Tend="2260";Tstart="801";shortTE="F";uid="5b7b9e54-6a01-4730-9c6b-3ee922fdd83e"
VSBQ01000098.1	RepeatMasker	Unknown	932671	933203	4258	+	.	ID="RND-5_FAMILY-1268";Tend="830";Tstart="297";shortTE="F";uid="28518184-6de4-4fb4-be91-e7091fd329e7"
VSBQ01000098.1	RepeatMasker	DNA	225434	225775	1805	+	.	ID="DNA3-10_AP";Tend="341";Tstart="6";shortTE="F";uid="e0aaa13d-3835-4911-b8e2-21b47236a093"
VSBQ01000098.1	RepeatMasker	DNA/hAT	649981	650457	3058	+	.	ID="DNA8-38_AP";Tend="486";Tstart="1";shortTE="F";uid="6d29f5f2-34a0-40d0-8576-b43ec2b5f0b9"
VSBQ01000098.1	RepeatMasker	LTR/Gypsy	473749	474112	753	+	.	ID="GYPSY2-I_AP";Tend="463";Tstart="126";shortTE="F";uid="5b872e03-4661-49b8-a7b0-16b924f8c85d"
VSBQ01000098.1	RepeatMasker	DNA	257508	257696	432	+	.	ID="dna4-2_ap";Tend="202";Tstart="10";shortTE="F";uid="b3114898-2397-4b72-93f6-dff4b94ad9c9"
VSBQ01000098.1	RepeatMasker	RC/Helitron	156393	156824	3200	+	.	ID="RND-4_FAMILY-43";Tend="1394";Tstart="947";shortTE="F";uid="16727d03-d927-4b20-acac-ba7ac8a73e9b"
VSBQ01000098.1	RepeatMasker	DNA/hAT-Ac	749871	750112	1164	+	.	ID="DNA8-99_AP";Tend="290";Tstart="70";shortTE="F";uid="7baf6424-9df0-41ee-b750-136a7579d686"
VSBQ01000098.1	RepeatMasker	DNA/hAT-Charlie	28215	28349	553	+	.	ID="RND-6_FAMILY-24321";Tend="1099";Tstart="957";shortTE="F";uid="5923d1fb-2fca-4460-bb46-97981867fdce"
VSBQ01000098.1	RepeatMasker	Unknown	717148	717467	1369	+	.	ID="RND-6_FAMILY-25037";Tend="1301";Tstart="981";shortTE="F";uid="62a6d84c-a757-4ead-875e-c3a08933a315"
VSBQ01000098.1	RepeatMasker	LINE/I-Jockey	728797	729431	5000	+	.	ID="RND-5_FAMILY-758";Tend="1488";Tstart="844";shortTE="F";uid="5dcf6154-6dcb-4403-8494-25b609f54a58"
VSBQ01000098.1	RepeatMasker	Unknown	452013	452373	1934	+	.	ID="RND-5_FAMILY-369";Tend="958";Tstart="601";shortTE="F";uid="c78d8444-1a3b-4716-b766-185c614421f9"
VSBQ01000098.1	RepeatMasker	DNA	830392	830770	2309	+	.	ID="DNA8-46_AP";Tend="389";Tstart="5";shortTE="F";uid="2e95ab5e-7082-47f9-90f4-2ca1995a9e24"
VSBQ01000098.1	RepeatMasker	DNA/Ginger	473223	473364	563	+	.	ID="RND-1_FAMILY-259";Tend="718";Tstart="587";shortTE="F";uid="b1028b3d-6cab-4776-91a4-9ee25515e78c"
VSBQ01000098.1	RepeatMasker	DNA/Kolobok-E	706547	706711	587	+	.	ID="RND-6_FAMILY-3940";Tend="1208";Tstart="1047";shortTE="F";uid="6039c24e-cca0-4b53-8bc2-f7bafddc03fa"
VSBQ01000098.1	RepeatMasker	DNA/Ginger	588298	588491	1035	+	.	ID="RND-6_FAMILY-7106";Tend="1138";Tstart="960";shortTE="F";uid="251a6b10-ca13-469d-a5e4-4ea967c8240d"
VSBQ01000098.1	RepeatMasker	DNA	739791	740424	2249	+	.	ID="DNA4-2_AP";Tend="728";Tstart="4";shortTE="F";uid="98ae22d0-6e4f-4da4-9217-332fa241ac11"
VSBQ01000098.1	RepeatMasker	DNA	249466	249705	1108	+	.	ID="DNA4-2_AP";Tend="372";Tstart="141";shortTE="F";uid="3f71e32d-2de0-451b-a072-7a12d29b5fed"
VSBQ01000098.1	RepeatMasker	DNA/Kolobok-E	479429	479601	628	+	.	ID="RND-6_FAMILY-30263";Tend="1629";Tstart="1457";shortTE="F";uid="d3e76be5-f337-44d1-9c2a-cf7f9e89e5b7"
VSBQ01000098.1	RepeatMasker	DNA/hAT?	315232	315549	446	+	.	ID="RND-4_FAMILY-532";Tend="1565";Tstart="1280";shortTE="F";uid="15c21745-1e38-464c-9831-74dcf60e533f"
VSBQ01000098.1	RepeatMasker	Unknown	510751	510953	623	+	.	ID="RND-6_FAMILY-3728";Tend="1243";Tstart="1032";shortTE="F";uid="ad02302b-cffa-478a-830c-b14d2725a2e1"
VSBQ01000098.1	RepeatMasker	Unknown	632055	632400	2204	+	.	ID="RND-1_FAMILY-82";Tend="1333";Tstart="989";shortTE="F";uid="84534a33-037a-43c3-b489-577132bf37a5"
VSBQ01000098.1	RepeatMasker	Unknown	37813	37930	516	+	.	ID="RND-6_FAMILY-7059";Tend="884";Tstart="754";shortTE="F";uid="9d0c5c8d-f1e3-41c7-8436-021ae592b126"
VSBQ01000098.1	RepeatMasker	LTR/Copia	17936	18214	1965	+	.	ID="RND-5_FAMILY-1724";Tend="325";Tstart="54";shortTE="F";uid="5e0c780a-aff5-4763-b2ba-20442c07d0c7"
VSBQ01000098.1	RepeatMasker	DNA/hAT-hAT19	53484	53661	435	+	.	ID="HAT-N15_AP";Tend="176";Tstart="2";shortTE="F";uid="4b14aa19-a859-4db5-abf2-acb298c89593"
VSBQ01000098.1	RepeatMasker	DNA/hAT-hAT19	75716	75847	548	+	.	ID="RND-6_FAMILY-21280";Tend="1350";Tstart="1234";shortTE="F";uid="9401fe3c-9d2b-4584-b512-2ee5eae57ea4"
VSBQ01000098.1	RepeatMasker	LINE/I	259295	259412	545	+	.	ID="RND-5_FAMILY-1516";Tend="1522";Tstart="1404";shortTE="F";uid="04a76864-dc30-43b8-8e51-86a7380026a2"
VSBQ01000098.1	RepeatMasker	DNA/hAT-Tip100	498401	498547	430	+	.	ID="DNA8-16B_AP";Tend="157";Tstart="1";shortTE="F";uid="cb4d9607-6776-4a84-af17-ac92726f0a8d"
VSBQ01000098.1	RepeatMasker	Unknown	597388	597549	856	+	.	ID="RND-5_FAMILY-1537";Tend="893";Tstart="734";shortTE="F";uid="8f31f03d-5d4f-4b69-aa26-459d001c31a5"
VSBQ01000098.1	RepeatMasker	DNA/Ginger-1	372746	374197	10042	+	.	ID="RND-6_FAMILY-1155";Tend="2261";Tstart="809";shortTE="F";uid="9d425d4e-1c08-414e-b3e8-a161631a88c9"
VSBQ01000098.1	RepeatMasker	Retroposon	307738	307893	690	+	.	ID="RND-1_FAMILY-286";Tend="906";Tstart="751";shortTE="F";uid="77e3027d-f02e-4dda-ba4d-b1e2ba0972b3"
VSBQ01000098.1	RepeatMasker	DNA/Ginger-1	810674	812566	11123	+	.	ID="RND-6_FAMILY-1155";Tend="2352";Tstart="471";shortTE="F";uid="f3f955c1-1ca0-4813-87db-d1f875ad258b"
VSBQ01000098.1	RepeatMasker	Unknown	596214	597238	4634	+	.	ID="RND-4_FAMILY-4274";Tend="1748";Tstart="771";shortTE="F";uid="a75ba1ba-27de-4d4a-9286-2ddfa2cd1e7c"
VSBQ01000098.1	RepeatMasker	DNA/hAT-Tip100	558247	558412	473	+	.	ID="DNA8-63_AP";Tend="168";Tstart="5";shortTE="F";uid="73b4ec56-1522-43fa-be58-07d6441c8668"
VSBQ01000098.1	RepeatMasker	DNA/hAT-Ac	570208	570642	3037	+	.	ID="RND-6_FAMILY-24970";Tend="1357";Tstart="928";shortTE="F";uid="17a5d688-6105-4760-9209-adf12cb81afd"
VSBQ01000098.1	RepeatMasker	LINE/I-Jockey	500681	501377	775	+	.	ID="RND-6_FAMILY-16794";Tend="1295";Tstart="631";shortTE="F";uid="0721c17f-96b0-4967-b47e-e634d3fe692f"
VSBQ01000098.1	RepeatMasker	DNA/TcMar-Tc4	40169	40328	536	+	.	ID="RND-6_FAMILY-10494";Tend="2460";Tstart="2313";shortTE="F";uid="6c7aeb69-af81-4390-b853-1541d6dd7ea0"
VSBQ01000098.1	RepeatMasker	Retroposon?	769849	769967	649	+	.	ID="SINE2-1_AP";Tend="1770";Tstart="1656";shortTE="F";uid="fca8913e-cab4-48fb-b4c1-533a38ae69ae"
VSBQ01000098.1	RepeatMasker	Unknown	405219	405368	894	+	.	ID="RND-1_FAMILY-170";Tend="1080";Tstart="930";shortTE="F";uid="2908a318-6bc1-4e7e-ab57-787c57760153"
VSBQ01000098.1	RepeatMasker	LINE/L2	699491	700306	979	+	.	ID="RND-6_FAMILY-1204";Tend="1055";Tstart="270";shortTE="F";uid="a288fed4-4c88-467a-a94f-602cc86cf74d"
VSBQ01000098.1	RepeatMasker	DNA	298899	299119	517	+	.	ID="DNA4-3_AP";Tend="258";Tstart="18";shortTE="F";uid="f4675ec4-7d5a-48f3-8f2f-99f5d6b4b207"
VSBQ01000098.1	RepeatMasker	DNA	178315	178598	445	+	.	ID="ttaa3_ap";Tend="262";Tstart="5";shortTE="F";uid="ec530664-7b07-4300-a544-5eba7950bf54"
VSBQ01000098.1	RepeatMasker	DNA/Kolobok-E	571139	571253	518	+	.	ID="RND-6_FAMILY-11156";Tend="1084";Tstart="968";shortTE="F";uid="c41b01e2-b39a-400b-aabe-2a2a45837f5d"
VSBQ01000098.1	RepeatMasker	DNA/MULE-MuDR	233179	233536	773	+	.	ID="RND-6_FAMILY-9052";TEgroup="ctg_98%7CRND-6_FAMILY-9052%7C1";Tend="1106";Tstart="193";shortTE="F";uid="b00a2583-c955-45f7-9009-0c17a016a200"
VSBQ01000098.1	RepeatMasker	DNA	703863	704186	2065	+	.	ID="DNAX-2_AP";Tend="467";Tstart="147";shortTE="F";uid="ed5613db-8ee5-4d53-abf4-73a21690cbc1"
VSBQ01000098.1	RepeatMasker	DNA/Ginger-1	896052	896549	475	+	.	ID="RND-6_FAMILY-1155";Tend="1344";Tstart="807";shortTE="F";uid="5d905f3a-ee48-4b3b-945a-61e87d203c3e"
VSBQ01000098.1	RepeatMasker	DNA/hAT-Charlie	617812	618138	2340	+	.	ID="DNA8-33_AP";Tend="328";Tstart="1";shortTE="F";uid="59017943-2fdd-4390-958e-ef478ceca96f"
VSBQ01000098.1	RepeatMasker	DNA/hAT?	557926	558054	582	+	.	ID="RND-1_FAMILY-36";Tend="1533";Tstart="1404";shortTE="F";uid="d7aead0a-ba6a-424a-b72b-6578b14474be"
VSBQ01000098.1	RepeatMasker	DNA	248905	249016	409	+	.	ID="RND-6_FAMILY-507";Tend="786";Tstart="677";shortTE="F";uid="0532275f-23e5-4fa1-bab1-5522b1fe91e4"
VSBQ01000098.1	RepeatMasker	Unknown	595042	595152	714	+	.	ID="RND-4_FAMILY-237";Tend="938";Tstart="828";shortTE="F";uid="c3f0e47b-d453-4aa0-ab29-e37f456dbea0"
VSBQ01000098.1	RepeatMasker	Retroposon?	14604	15284	2974	+	.	ID="SINE2-1_AP";Tend="1420";Tstart="749";shortTE="F";uid="139e0546-b12a-4d09-8132-fc3eb61bdfc2"
VSBQ01000098.1	RepeatMasker	DNA/TcMar-Tc1	279392	279962	1075	+	.	ID="mariner-84_hsal";Tend="832";Tstart="262";shortTE="F";uid="d46b9452-66ac-43b8-8256-09a3a1348077"
VSBQ01000098.1	RepeatMasker	Retroposon?	624855	625445	1459	+	.	ID="RND-6_FAMILY-5571";Tend="1276";Tstart="691";shortTE="F";uid="62b318bb-1480-4dd1-974c-ce0fbcb6eb0d"
VSBQ01000098.1	RepeatMasker	Retroposon?	693846	694444	1409	+	.	ID="RND-1_FAMILY-338";Tend="3229";Tstart="2612";shortTE="F";uid="9ec52183-c6ed-46a1-9fe3-ecac37245866"
VSBQ01000098.1	RepeatMasker	DNA/hAT-Charlie	28537	28640	573	+	.	ID="RND-6_FAMILY-24321";Tend="1292";Tstart="1193";shortTE="F";uid="1fe7c115-1ac0-4ac2-9e92-7456ce30dd67"
VSBQ01000098.1	RepeatMasker	DNA/hAT	469751	470057	1005	+	.	ID="RND-5_FAMILY-9152";Tend="1161";Tstart="825";shortTE="F";uid="388c050a-c12e-4b08-b135-f187785f2918"
VSBQ01000098.1	RepeatMasker	LINE/I	706717	706913	1089	+	.	ID="RND-6_FAMILY-17068";Tend="1338";Tstart="1157";shortTE="F";uid="6a586a15-79b6-4988-b6c9-1196024cff37"
VSBQ01000098.1	RepeatMasker	DNA/hAT?	206033	206437	821	+	.	ID="RND-4_FAMILY-1335";TEgroup="ctg_98%7CRND-4_FAMILY-1335%7C1";Tend="2123";Tstart="817";shortTE="F";uid="f17462aa-afbd-4adf-9c4f-ed3ab0bcca9e"
VSBQ01000098.1	RepeatMasker	DNA/hAT-Tip100	790693	790838	766	+	.	ID="dna8-18_ap";Tend="681";Tstart="543";shortTE="F";uid="de83a25a-9eb0-4f6f-b27a-bbb1d79c207a"
VSBQ01000098.1	RepeatMasker	DNA/Kolobok-E	892014	893475	6631	+	.	ID="RND-6_FAMILY-11301";Tend="2209";Tstart="821";shortTE="F";uid="4d9db7f5-4c46-4982-bb61-04e35ffec4e9"
VSBQ01000098.1	RepeatMasker	Unknown	528328	528789	3553	+	.	ID="RND-1_FAMILY-142";Tend="1198";Tstart="733";shortTE="F";uid="b079296e-4de9-4410-9f81-fd4f7c307386"
VSBQ01000098.1	RepeatMasker	DNA/hAT-Tip100	790130	790693	2429	+	.	ID="RND-1_FAMILY-264";Tend="1386";Tstart="788";shortTE="F";uid="3a8f9e60-c2bb-433c-8f96-538e3e7d23aa"
VSBQ01000098.1	RepeatMasker	DNA/Kolobok-E	708829	708973	655	+	.	ID="RND-5_FAMILY-6093";Tend="1583";Tstart="1399";shortTE="F";uid="53087f47-7818-44f9-9529-5973c573781e"
VSBQ01000098.1	RepeatMasker	DNA/Ginger	56482	57243	3678	+	.	ID="RND-1_FAMILY-259";Tend="1424";Tstart="592";shortTE="F";uid="97a604bc-38dd-4d44-945f-843918d864ef"
VSBQ01000098.1	RepeatMasker	RC/Helitron	557963	558203	544	+	.	ID="RND-1_FAMILY-4";Tend="1865";Tstart="1634";shortTE="F";uid="28a4fef8-2695-4b3b-a77c-af6c8fd10692"
VSBQ01000098.1	RepeatMasker	RC/Helitron	527192	527580	2719	+	.	ID="RND-6_FAMILY-2752";Tend="1336";Tstart="957";shortTE="F";uid="870019e6-9a7f-44f0-86ad-c1058344f13b"
VSBQ01000098.1	RepeatMasker	Retroposon?	43558	44345	2108	+	.	ID="SINE2-1_AP";Tend="1770";Tstart="973";shortTE="F";uid="2e4c50ff-8e9b-4bef-a0fd-5f807e1b53e1"
VSBQ01000098.1	RepeatMasker	Unknown	314731	314991	1062	+	.	ID="RND-1_FAMILY-15";Tend="1221";Tstart="940";shortTE="F";uid="4ac41181-f8e5-43e3-b4e3-b64d340e1811"
VSBQ01000098.1	RepeatMasker	DNA/Ginger-1	88404	88667	1375	+	.	ID="RND-6_FAMILY-1155";Tend="1155";Tstart="883";shortTE="F";uid="f1a5049d-b86f-4c80-95fb-73fae2ef3354"
VSBQ01000098.1	RepeatMasker	DNA/Ginger	13800	14013	846	+	.	ID="RND-6_FAMILY-7106";Tend="2239";Tstart="2025";shortTE="F";uid="6deff02b-7e5d-4d24-8333-1168c9b822d6"
VSBQ01000098.1	RepeatMasker	DNA	250152	250517	1219	+	.	ID="dna4-2_ap";Tend="908";Tstart="404";shortTE="F";uid="9074cc43-aebf-42eb-880d-20df0b275e01"
VSBQ01000098.1	RepeatMasker	Unknown	789021	789237	1107	+	.	ID="RND-4_FAMILY-4274";Tend="1634";Tstart="1429";shortTE="F";uid="f3521cab-a1c5-4b59-a28b-fdd20fb49068"
VSBQ01000098.1	RepeatMasker	DNA/Ginger-1	786506	787068	4003	+	.	ID="RND-6_FAMILY-1155";Tend="2260";Tstart="1694";shortTE="F";uid="b8e0d823-f2a4-4361-9bea-5b4ac22cd916"
VSBQ01000098.1	RepeatMasker	Unknown	67553	67869	2291	+	.	ID="RND-1_FAMILY-13";Tend="1267";Tstart="951";shortTE="F";uid="8841e2ac-251d-47b1-833f-3f8c204bd7aa"
VSBQ01000098.1	RepeatMasker	LINE/R1	815758	815896	593	+	.	ID="RND-6_FAMILY-14478";Tend="1446";Tstart="1311";shortTE="F";uid="2947df66-e7d3-41dc-bd33-98c0bf1434ee"
VSBQ01000098.1	RepeatMasker	DNA/Ginger	887464	888539	1012	+	.	ID="RND-6_FAMILY-7106";TEgroup="ctg_98%7CRND-6_FAMILY-7106%7C5";Tend="1941";Tstart="695";shortTE="F";uid="32fd3c86-62fc-4d43-b5d6-bfa8f5caffb5"
VSBQ01000098.1	RepeatMasker	DNA/Ginger	608191	608980	5091	+	.	ID="RND-6_FAMILY-7106";Tend="2153";Tstart="1358";shortTE="F";uid="4f50728b-552c-40da-bc6c-965427b27cb9"
VSBQ01000098.1	RepeatMasker	Unknown	660842	660943	473	+	.	ID="RND-1_FAMILY-146";Tend="964";Tstart="867";shortTE="F";uid="17f0ea46-1716-4473-a602-85b5834ac5fa"
VSBQ01000098.1	RepeatMasker	Unknown	306086	306193	623	+	.	ID="RND-1_FAMILY-170";Tend="1081";Tstart="959";shortTE="F";uid="29064089-d551-4939-8c72-d7def5b7b230"
VSBQ01000098.1	RepeatMasker	RC/Helitron	58364	58507	554	+	.	ID="RND-5_FAMILY-1400";Tend="1736";Tstart="1569";shortTE="F";uid="34eae17c-cc07-4324-92d3-708fa1d51ff5"
VSBQ01000098.1	RepeatMasker	DNA/TcMar-Tigger	513760	514805	1322	+	.	ID="RND-6_FAMILY-1595";TEgroup="ctg_98%7CRND-6_FAMILY-1595%7C1";Tend="1851";Tstart="846";shortTE="F";uid="720f3d22-0634-472d-ab08-c23a286cfceb"
VSBQ01000098.1	RepeatMasker	DNA/Ginger-1	730048	730210	916	+	.	ID="RND-6_FAMILY-1155";Tend="1947";Tstart="1785";shortTE="F";uid="86e05642-2571-4cf0-8d5e-135e5d14f0c0"
VSBQ01000098.1	RepeatMasker	DNA/Ginger	513345	513732	507	+	.	ID="RND-5_FAMILY-879";TEgroup="ctg_98%7CRND-5_FAMILY-879%7C1";Tend="1783";Tstart="948";shortTE="T";uid="a9795b17-eae4-462f-8fd3-0897950e3d36"
VSBQ01000098.1	RepeatMasker	DNA/Sola-1	26473	26606	611	+	.	ID="DNA4-4_AP";Tend="192";Tstart="61";shortTE="F";uid="0af98599-3c30-4bc2-b423-3ad3772ae962"
VSBQ01000098.1	RepeatMasker	DNA/MULE-MuDR	528037	528277	478	+	.	ID="RND-6_FAMILY-2012";Tend="770";Tstart="530";shortTE="F";uid="1d2aec40-c263-4645-a63d-ae0522a76230"
VSBQ01000098.1	RepeatMasker	RC/Helitron	269842	269982	408	+	.	ID="HELITRON-N1_PBA";Tend="712";Tstart="572";shortTE="F";uid="7f49b363-7625-43bf-aaf8-678ec0c288b7"
VSBQ01000098.1	RepeatMasker	DNA	611011	611155	648	+	.	ID="RND-6_FAMILY-6416";Tend="1070";Tstart="932";shortTE="F";uid="eb9bdaf3-65f3-46ba-829b-e10359966560"
VSBQ01000098.1	RepeatMasker	DNA/Ginger	248729	248900	477	+	.	ID="RND-1_FAMILY-259";Tend="2023";Tstart="1833";shortTE="F";uid="92ed9ce7-1657-419d-82f3-17d0d474350e"
VSBQ01000098.1	RepeatMasker	Retroposon?	482726	482875	429	+	.	ID="RND-1_FAMILY-68";Tend="726";Tstart="591";shortTE="F";uid="dfd9b8b2-0ae2-4c2c-b892-d9a6a8d52b72"
VSBQ01000098.1	RepeatMasker	DNA/hAT?	528977	529138	818	+	.	ID="RND-5_FAMILY-2837";Tend="1677";Tstart="1516";shortTE="F";uid="b4bdbdf1-e6ce-4b2c-8e45-c7b03b4d7998"
VSBQ01000098.1	RepeatMasker	Unknown	518393	518507	950	+	.	ID="RND-1_FAMILY-266";Tend="1100";Tstart="986";shortTE="F";uid="4ca7c7ea-2ba9-41c8-8b8f-fe4a59264046"
VSBQ01000098.1	RepeatMasker	DNA	147367	147502	491	+	.	ID="dna4-2_ap";Tend="769";Tstart="601";shortTE="F";uid="b6f40f88-6774-4f5f-888b-07ba4ea61128"
VSBQ01000098.1	RepeatMasker	DNA/TcMar-m44?	68417	68581	1212	+	.	ID="DNA4-9C_AP";Tend="165";Tstart="1";shortTE="F";uid="b2c84b1e-7f48-4c86-8cb4-f511b898cd34"
VSBQ01000098.1	RepeatMasker	DNA	464685	465341	489	+	.	ID="DNA4-2_AP";Tend="723";Tstart="111";shortTE="F";uid="14c52b57-5fa9-41f4-a8d1-53226d40406f"
VSBQ01000098.1	RepeatMasker	DNA	338033	338451	2353	+	.	ID="TTAA3_AP";Tend="429";Tstart="1";shortTE="F";uid="d5643965-d90f-44bf-9f03-5f05bcfaf051"
VSBQ01000098.1	RepeatMasker	DNA/Kolobok-E	706933	707444	1031	+	.	ID="KOLOBOKE-3_AP";Tend="2191";Tstart="1702";shortTE="F";uid="92a87d97-1ff7-4993-b654-33a165250383"
VSBQ01000098.1	RepeatMasker	Unknown	712929	713154	1329	+	.	ID="RND-1_FAMILY-228";Tend="1168";Tstart="945";shortTE="F";uid="85785848-9f98-4860-bbe0-e5b1be3149d7"
VSBQ01000098.1	RepeatMasker	Unknown	873056	873198	941	+	.	ID="RND-6_FAMILY-10496";Tend="1212";Tstart="1071";shortTE="F";uid="ef8f3371-62a1-46dc-a38d-ddb7d3adb71d"
VSBQ01000098.1	RepeatMasker	Unknown	601676	602209	4647	+	.	ID="RND-1_FAMILY-41";Tend="697";Tstart="166";shortTE="F";uid="7d40273f-ad0f-4e40-baf5-28f075d4df02"
VSBQ01000098.1	RepeatMasker	DNA/hAT-Tip100	41893	42131	537	+	.	ID="RND-5_FAMILY-3197";TEgroup="ctg_98%7CRND-5_FAMILY-3197%7C1";Tend="1579";Tstart="621";shortTE="T";uid="6a10e6cb-d782-473a-b756-5effa9f5c303"
VSBQ01000098.1	RepeatMasker	LINE/R1	363448	363759	641	+	.	ID="RND-6_FAMILY-146";Tend="1853";Tstart="1361";shortTE="F";uid="31fdad8d-c2c7-4d9e-9cf6-c830b23907a0"
VSBQ01000098.1	RepeatMasker	DNA/hAT-Tip100	675769	675945	1116	+	.	ID="DNA8-12_AP";Tend="208";Tstart="22";shortTE="F";uid="6111ec38-ef42-4f78-96ed-e40e4ee7a291"
VSBQ01000098.1	RepeatMasker	DNA	794	1002	1529	+	.	ID="TTAA2_AP";Tend="427";Tstart="217";shortTE="F";uid="819bc8e2-18e3-4c08-99ef-e96c552ad8a5"
VSBQ01000098.1	RepeatMasker	DNA/hAT-Ac	643012	643463	613	+	.	ID="DNA8-91B_AP";TEgroup="ctg_98%7CDNA8-91B_AP%7C1";Tend="860";Tstart="211";shortTE="T";uid="516a43a7-1a81-4fdc-bba3-13b8c3055112"
VSBQ01000098.1	RepeatMasker	Retroposon?	717814	718303	3380	+	.	ID="RND-6_FAMILY-12621";Tend="1483";Tstart="978";shortTE="F";uid="1b8e5756-b657-4e7d-be7f-ef3aad054fd5"
VSBQ01000098.1	RepeatMasker	Unknown	788462	788731	1303	+	.	ID="RND-4_FAMILY-4274";Tend="1051";Tstart="770";shortTE="F";uid="5e1c0b13-e7e8-4a63-864d-92fa5dcacfeb"
VSBQ01000098.1	RepeatMasker	LTR/Gypsy	2595	2891	689	+	.	ID="RND-6_FAMILY-8340";TEgroup="ctg_98%7CRND-6_FAMILY-8340%7C1";Tend="1370";Tstart="907";shortTE="F";uid="a481f769-2467-45ed-9841-f8d5437031b2"
VSBQ01000098.1	RepeatMasker	DNA/Ginger	583853	585464	10298	+	.	ID="RND-6_FAMILY-7106";Tend="2303";Tstart="701";shortTE="F";uid="c94c631a-8de6-4f5c-9597-99db2b5e48ba"
VSBQ01000098.1	RepeatMasker	LINE/I-Jockey	512467	512938	658	+	.	ID="RND-5_FAMILY-758";Tend="1317";Tstart="831";shortTE="F";uid="935e46d9-3192-44b4-aa94-6a0cc59b7e7c"
VSBQ01000098.1	RepeatMasker	Unknown	600040	600697	4135	+	.	ID="RND-5_FAMILY-1918";Tend="1708";Tstart="1038";shortTE="F";uid="40da08e3-71cd-4d42-8059-f23b6ca359d5"
VSBQ01000098.1	RepeatMasker	RC/Helitron	900798	901115	2100	+	.	ID="RND-6_FAMILY-3117";Tend="1838";Tstart="1534";shortTE="F";uid="1bd42f78-9591-464f-9187-0f7427d30e8e"
VSBQ01000098.1	RepeatMasker	DNA/P	652112	652220	505	+	.	ID="DNA8-26_AP";Tend="223";Tstart="128";shortTE="F";uid="89c62fcf-cc47-408e-b0ca-d1df7982f5c0"
VSBQ01000098.1	RepeatMasker	DNA/hAT	610750	610889	874	+	.	ID="RND-5_FAMILY-7509";Tend="1627";Tstart="1480";shortTE="F";uid="49e96acc-b36a-44a3-9053-35b2dde4f0c5"
VSBQ01000098.1	RepeatMasker	DNA/Ginger-1	426075	426247	1208	+	.	ID="RND-6_FAMILY-1155";Tend="2261";Tstart="2089";shortTE="F";uid="a70ffd02-0e7c-4948-a6bf-38bfd4a83fe6"
VSBQ01000098.1	RepeatMasker	RC/Helitron	309456	309752	661	+	.	ID="RND-1_FAMILY-115";Tend="1641";Tstart="1317";shortTE="F";uid="347a8c90-9812-47d9-ad38-7e47bf17e47d"
VSBQ01000098.1	RepeatMasker	Unknown	275229	275443	608	+	.	ID="RND-6_FAMILY-7484";Tend="1254";Tstart="965";shortTE="F";uid="9f10cd3e-0444-413c-a7f2-c36e5a61802a"
VSBQ01000098.1	RepeatMasker	DNA/MULE-MuDR	527581	527924	2355	+	.	ID="RND-6_FAMILY-3764";Tend="679";Tstart="366";shortTE="F";uid="a8d1f1cc-38cf-4a6a-9102-77d4483422ba"
VSBQ01000098.1	RepeatMasker	Unknown	530031	530395	2640	+	.	ID="RND-6_FAMILY-8773";Tend="1306";Tstart="951";shortTE="F";uid="4540e045-9cca-41b4-a9ad-4a0a58192fa3"
VSBQ01000098.1	RepeatMasker	Unknown	460876	461382	960	+	.	ID="RND-5_FAMILY-3602";Tend="745";Tstart="218";shortTE="F";uid="7f20fd5b-5954-418d-95ae-5815584c13c2"
VSBQ01000098.1	RepeatMasker	Unknown	54313	54677	2291	+	.	ID="RND-6_FAMILY-9488";Tend="1700";Tstart="1340";shortTE="F";uid="e0fc7b12-f215-4197-9fa6-152ad79d5d65"
VSBQ01000098.1	RepeatMasker	Unknown	53073	53321	557	+	.	ID="RND-4_FAMILY-4274";Tend="986";Tstart="759";shortTE="F";uid="b94a4a84-1f18-4ca7-816f-d5b74d1244ab"
VSBQ01000098.1	RepeatMasker	Unknown	591205	591445	1224	+	.	ID="RND-4_FAMILY-987";Tend="1159";Tstart="901";shortTE="F";uid="22186e97-c25b-4a0b-8e52-e0b1297018c1"
VSBQ01000098.1	RepeatMasker	DNA/P	651604	651720	461	+	.	ID="DNA8-26_AP";Tend="130";Tstart="12";shortTE="F";uid="255f493a-b9d6-462a-9e1b-47db16d1bc48"
VSBQ01000098.1	RepeatMasker	DNA	928637	928749	674	+	.	ID="TTAA3B_AP";Tend="428";Tstart="323";shortTE="F";uid="ab508792-4d4e-4364-9aba-eed7f6b5eca0"
VSBQ01000098.1	RepeatMasker	Unknown	773804	773906	728	+	.	ID="RND-1_FAMILY-74";Tend="1209";Tstart="1107";shortTE="F";uid="99489755-7fb8-4657-a792-223f75c1dfd1"
VSBQ01000098.1	RepeatMasker	DNA	851520	851664	463	+	.	ID="TTAA3_AP";Tend="429";Tstart="291";shortTE="F";uid="bc61daf9-a7a3-43b7-99f9-b56d9b900880"
VSBQ01000098.1	RepeatMasker	DNA/hAT?	38740	39027	1827	+	.	ID="RND-6_FAMILY-11462";Tend="666";Tstart="378";shortTE="F";uid="f433ba3a-d3a1-41f9-8ccb-16ebe5a73dae"
VSBQ01000098.1	RepeatMasker	Retroposon?	82989	83717	1567	+	.	ID="RND-4_FAMILY-1269";Tend="1129";Tstart="288";shortTE="F";uid="8856b807-1eb5-42c6-94f8-7aea8276c962"
VSBQ01000098.1	RepeatMasker	DNA/Ginger	820478	821152	1173	+	.	ID="RND-6_FAMILY-7106";Tend="1299";Tstart="592";shortTE="F";uid="a49fd7f3-30ca-4b16-8920-b3714fb8cd7b"
VSBQ01000098.1	RepeatMasker	DNA/Kolobok-E	205504	206026	2085	+	.	ID="RND-5_FAMILY-3712";Tend="1596";Tstart="1040";shortTE="F";uid="0d54759a-cf3e-4830-a4da-2dc81966253a"
VSBQ01000098.1	RepeatMasker	DNA/Kolobok-E	820342	820477	1219	+	.	ID="rnd-5_family-9815";Tend="1920";Tstart="539";shortTE="F";uid="b0efce29-5e4c-44d0-bad4-73444d117e8e"
VSBQ01000098.1	RepeatMasker	RC/Helitron	769441	769630	1302	+	.	ID="RND-6_FAMILY-3117";Tend="1834";Tstart="1649";shortTE="F";uid="171374bb-437f-40db-bc78-ad4c2a85e0d3"
VSBQ01000098.1	RepeatMasker	DNA/Ginger	474530	474675	521	+	.	ID="RND-1_FAMILY-259";Tend="871";Tstart="726";shortTE="F";uid="9316a584-b815-4e30-9f0b-926c79c0b9b5"
VSBQ01000098.1	RepeatMasker	Unknown	243851	244112	499	+	.	ID="RND-1_FAMILY-6";Tend="1204";Tstart="913";shortTE="F";uid="06c98084-4f53-4429-ba62-7374a4d53669"
VSBQ01000098.1	RepeatMasker	Unknown	131001	131137	1140	+	.	ID="RND-1_FAMILY-82";Tend="1335";Tstart="1198";shortTE="F";uid="ed0dd54e-5bd5-4eb2-82ac-7d10cf175882"
VSBQ01000098.1	RepeatMasker	DNA/hAT	721535	721913	2767	+	.	ID="DNA8-53B_AP";Tend="384";Tstart="1";shortTE="F";uid="c584d48b-6c6a-4354-af24-c9c267e25d82"
VSBQ01000098.1	RepeatMasker	Retroposon?	36828	37295	2547	+	.	ID="RND-6_FAMILY-12621";Tend="1453";Tstart="1015";shortTE="F";uid="178ca07d-e968-4bc0-9045-c2810cb60fb5"
VSBQ01000098.1	RepeatMasker	DNA/Kolobok-E	611295	611899	1706	+	.	ID="RND-6_FAMILY-11301";Tend="2222";Tstart="1615";shortTE="F";uid="1d297bd1-f279-47eb-a312-c31bca86d1a1"
VSBQ01000098.1	RepeatMasker	DNA	670585	670910	2172	-	.	ID="TTAA5_AP";Tend="345";Tstart="1";shortTE="F";uid="1f0c9c6e-7c6d-4981-9561-a8de0e897672"
VSBQ01000098.1	RepeatMasker	DNA	61492	61913	2457	-	.	ID="TTAA3_AP";Tend="429";Tstart="1";shortTE="F";uid="cf6d2a29-2005-4db2-97bb-90ab011765b5"
VSBQ01000098.1	RepeatMasker	DNA/Ginger-1	516630	516972	615	-	.	ID="RND-6_FAMILY-1155";Tend="2261";Tstart="1947";shortTE="F";uid="e8a3ff8b-4f81-449a-bdf0-601fdf9be67d"
VSBQ01000098.1	RepeatMasker	RC/Helitron	321657	322811	9821	-	.	ID="RND-5_FAMILY-2909";Tend="1898";Tstart="737";shortTE="F";uid="f98bc9ed-afed-4646-8213-df851da13d4e"
VSBQ01000098.1	RepeatMasker	DNA/Ginger-1	329602	330107	3951	-	.	ID="RND-5_FAMILY-8248";Tend="1374";Tstart="872";shortTE="F";uid="fd6ee307-b9ad-4a91-b8d2-f8620bc3d0fa"
VSBQ01000098.1	RepeatMasker	DNA/Ginger	868126	868373	2044	-	.	ID="RND-6_FAMILY-7106";Tend="2154";Tstart="1906";shortTE="F";uid="90421725-f491-4f5a-86ef-bacb103db744"
VSBQ01000098.1	RepeatMasker	DNA/Kolobok-E	843305	843877	2879	-	.	ID="RND-6_FAMILY-3940";Tend="1569";Tstart="940";shortTE="F";uid="2e427180-692a-47a6-b350-542c3a3432df"
VSBQ01000098.1	RepeatMasker	DNA	509486	509702	418	-	.	ID="DNA4-3_AP";Tend="270";Tstart="3";shortTE="F";uid="36a7994b-2c88-4248-bd3d-95c0d81179be"
VSBQ01000098.1	RepeatMasker	DNA/hAT?	769466	769651	1017	-	.	ID="RND-5_FAMILY-2837";Tend="1116";Tstart="934";shortTE="F";uid="25bd3813-8510-409b-a166-d00c4cc47999"
VSBQ01000098.1	RepeatMasker	DNA	600948	601122	1242	-	.	ID="RND-5_FAMILY-2881";Tend="965";Tstart="789";shortTE="F";uid="9bcd514c-aca6-43d6-a47d-eeb464f03944"
VSBQ01000098.1	RepeatMasker	DNA/Ginger	312523	312827	1602	-	.	ID="RND-6_FAMILY-7106";Tend="1483";Tstart="1174";shortTE="F";uid="d2470b3e-1df8-4847-b31a-5a7c359dc79d"
VSBQ01000098.1	RepeatMasker	Retroposon?	870012	870126	820	-	.	ID="SINE2-1_AP";Tend="1737";Tstart="1622";shortTE="F";uid="782e4d4f-3688-46e4-857b-72f0c9646538"
VSBQ01000098.1	RepeatMasker	DNA/Ginger-1	806257	806437	455	-	.	ID="RND-6_FAMILY-1155";TEgroup="ctg_98%7CRND-6_FAMILY-1155%7C3";Tend="956";Tstart="781";shortTE="T";uid="4874b451-7181-46d1-8013-202931497d8f"
VSBQ01000098.1	RepeatMasker	DNA	259056	259185	615	-	.	ID="TTAA18B_AP";Tend="129";Tstart="1";shortTE="F";uid="cceeb15e-f475-4810-b223-257b31e5ba8b"
VSBQ01000098.1	RepeatMasker	DNA/hAT-Tip100	809341	809634	1928	-	.	ID="RND-4_FAMILY-1270";Tend="1253";Tstart="965";shortTE="F";uid="429e442d-c640-4c20-b017-a77da414da56"
VSBQ01000098.1	RepeatMasker	Unknown	305670	305800	588	-	.	ID="RND-6_FAMILY-9742";Tend="1257";Tstart="1131";shortTE="F";uid="1252ed0d-3346-4fe7-a5c6-d2eec913350f"
VSBQ01000098.1	RepeatMasker	DNA/Ginger-1	57554	57751	675	-	.	ID="GINGER1-1_AP";Tend="5186";Tstart="4984";shortTE="F";uid="44c8c9cc-32fc-4312-9178-2ea449d3de15"
VSBQ01000098.1	RepeatMasker	DNA/Kolobok-E	733149	733261	461	-	.	ID="rnd-4_family-171";Tend="1174";Tstart="1068";shortTE="F";uid="8e42dc3c-9012-4cf8-a38c-8ff4fb873cd5"
VSBQ01000098.1	RepeatMasker	DNA/Kolobok-E	896624	896839	501	-	.	ID="KOLOBOKE-2_AP";Tend="2079";Tstart="1877";shortTE="F";uid="1c15cf13-8372-4b96-80c0-c73e50bd7b1e"
VSBQ01000098.1	RepeatMasker	Unknown	530428	530773	2718	-	.	ID="RND-1_FAMILY-409";Tend="1257";Tstart="923";shortTE="F";uid="7360bc64-ad77-4c83-90ed-870e0a8b460b"
VSBQ01000098.1	RepeatMasker	DNA	638627	639051	2466	-	.	ID="TTAA2D_AP";Tend="431";Tstart="1";shortTE="F";uid="a7b1face-fe25-44c5-80a1-4c59bef42580"
VSBQ01000098.1	RepeatMasker	DNA/hAT	58191	58357	1064	-	.	ID="RND-1_FAMILY-92";Tend="1087";Tstart="884";shortTE="F";uid="f2f9d16e-5920-4acc-b5a5-51b26c27b9b4"
VSBQ01000098.1	RepeatMasker	DNA/MULE-MuDR	842364	843309	2762	-	.	ID="RND-6_FAMILY-9052";Tend="2113";Tstart="882";shortTE="F";uid="9f7ae804-8830-479c-a79a-f1b53d3b1d64"
VSBQ01000098.1	RepeatMasker	DNA/hAT-hAT19	779228	779508	923	-	.	ID="DNA8-64B_AP";Tend="348";Tstart="1";shortTE="F";uid="73cc56b6-562a-40ad-baec-192e180e1b12"
VSBQ01000098.1	RepeatMasker	DNA/hAT-Tip100	164583	165366	3876	-	.	ID="RND-6_FAMILY-2020";Tend="1609";Tstart="845";shortTE="F";uid="4db769a1-a61f-42e3-abca-a3793fe54694"
VSBQ01000098.1	RepeatMasker	DNA/Ginger-1	631573	631876	453	-	.	ID="RND-6_FAMILY-1155";Tend="1444";Tstart="1108";shortTE="F";uid="40df8a55-fdf5-4865-8558-a8c90e4640f6"
VSBQ01000098.1	RepeatMasker	RC/Helitron	805435	805815	1721	-	.	ID="RND-1_FAMILY-67";Tend="1747";Tstart="1380";shortTE="F";uid="4b3bafdb-19f7-4cc0-bd4e-383fbd0e7dac"
VSBQ01000098.1	RepeatMasker	DNA/Kolobok-E	763595	763715	415	-	.	ID="RND-6_FAMILY-30263";Tend="1530";Tstart="1410";shortTE="F";uid="8429e31a-f510-45ce-a3d7-b8557cc9218e"
VSBQ01000098.1	RepeatMasker	Retroposon?	850793	850954	978	-	.	ID="RND-6_FAMILY-12621";Tend="1130";Tstart="973";shortTE="F";uid="2631eaa0-aef3-4660-a9a5-010d5b38c475"
VSBQ01000098.1	RepeatMasker	DNA/hAT	565703	566033	2069	-	.	ID="RND-5_FAMILY-9152";Tend="1151";Tstart="817";shortTE="F";uid="27a3b208-9dd2-47c0-8a55-8ca833d7b727"
VSBQ01000098.1	RepeatMasker	DNA/Kolobok-E	179873	180310	1711	-	.	ID="RND-1_FAMILY-212";Tend="1343";Tstart="916";shortTE="F";uid="bb40c88e-646a-4988-9253-d836ad038e6b"
VSBQ01000098.1	RepeatMasker	DNA	505890	506242	1248	-	.	ID="TTAA22_AP";Tend="431";Tstart="32";shortTE="F";uid="73af2d55-e738-42f3-9bfd-10fac3cc7331"
VSBQ01000098.1	RepeatMasker	DNA/Kolobok-E	485310	485525	740	-	.	ID="RND-6_FAMILY-16369";Tend="1556";Tstart="1337";shortTE="F";uid="96bf1a6c-a284-413e-9220-dcf31ab594b9"
VSBQ01000098.1	RepeatMasker	DNA	720260	720824	1605	-	.	ID="DNA4-2_AP";Tend="750";Tstart="208";shortTE="F";uid="af370523-1eca-49ba-b925-e8beaab66a4c"
VSBQ01000098.1	RepeatMasker	DNA/Sola-1	366122	366347	484	-	.	ID="RND-1_FAMILY-104";Tend="2184";Tstart="1978";shortTE="F";uid="3407973b-766e-4fba-aeba-da01d346e56c"
VSBQ01000098.1	RepeatMasker	DNA	776701	777392	1532	-	.	ID="dna4-2_ap";Tend="898";Tstart="1";shortTE="F";uid="4271dc61-0df6-4590-85e8-78c6ce0dd4c8"
VSBQ01000098.1	RepeatMasker	DNA/Kolobok-E	835216	836142	4746	-	.	ID="RND-5_FAMILY-9815";Tend="2327";Tstart="1437";shortTE="F";uid="fae0798c-e65d-431a-9858-20da02f63e2e"
VSBQ01000098.1	RepeatMasker	Unknown	341668	341796	2703	-	.	ID="RND-5_FAMILY-13256";Tend="1326";Tstart="806";shortTE="F";uid="04a4a8b6-4710-41f6-8512-633054fc1fe0"
VSBQ01000098.1	RepeatMasker	DNA/Kolobok-E	927665	928203	1751	-	.	ID="RND-6_FAMILY-11156";Tend="1316";Tstart="729";shortTE="F";uid="b451d504-85d0-4da6-8832-f4444552dcdc"
VSBQ01000098.1	RepeatMasker	RC/Helitron	459489	460493	6237	-	.	ID="RND-1_FAMILY-4";Tend="1906";Tstart="912";shortTE="F";uid="6eb4c6ee-fdd6-495d-9ef6-1405c5dadab4"
VSBQ01000098.1	RepeatMasker	Retroposon?	876167	876853	5185	-	.	ID="RND-1_FAMILY-101";Tend="723";Tstart="36";shortTE="F";uid="cb86a2b0-461d-4ce3-967c-7c65f2d910ab"
VSBQ01000098.1	RepeatMasker	DNA/Ginger	893663	894048	2194	-	.	ID="RND-6_FAMILY-7106";Tend="1900";Tstart="1509";shortTE="F";uid="c3aeaed8-7820-45d4-907f-fa39f94eba3c"
VSBQ01000098.1	RepeatMasker	DNA/hAT-Tip100	768661	769010	673	-	.	ID="RND-5_FAMILY-3197";TEgroup="ctg_98%7CRND-5_FAMILY-3197%7C2";Tend="1575";Tstart="824";shortTE="F";uid="9f46016a-bfb5-4c68-8fad-b5d5300955c7"
VSBQ01000098.1	RepeatMasker	LTR/Gypsy	568246	568888	4683	-	.	ID="RND-1_FAMILY-225";Tend="1835";Tstart="1179";shortTE="F";uid="85cd804e-9f9c-417f-9ccd-d03ffd3c0ff7"
VSBQ01000098.1	RepeatMasker	DNA/hAT-Tip100	769622	769834	1011	-	.	ID="RND-5_FAMILY-3197";Tend="816";Tstart="614";shortTE="F";uid="4a0efeba-521e-4899-b5d3-622643c9682c"
VSBQ01000098.1	RepeatMasker	DNA	28717	29038	1556	-	.	ID="TTAA2_AP";TEgroup="ctg_98%7CTTAA2_AP%7C1";Tend="427";Tstart="212";shortTE="F";uid="dc3f7347-2194-47bf-aaf8-9bdafd9ddb5b"
VSBQ01000098.1	RepeatMasker	DNA	541476	541783	1703	-	.	ID="TTAA2C_AP";Tend="313";Tstart="2";shortTE="F";uid="1eaf0365-6b16-4446-8992-2127d55f6768"
VSBQ01000098.1	RepeatMasker	DNA/Kolobok-E	306360	307071	4765	-	.	ID="RND-1_FAMILY-195";Tend="2132";Tstart="1430";shortTE="F";uid="5b5f05d9-6d11-46c5-8cef-db017c2c0b9a"
VSBQ01000098.1	RepeatMasker	Unknown	769390	769514	487	-	.	ID="RND-1_FAMILY-79";Tend="1527";Tstart="1405";shortTE="F";uid="c67552cf-3757-4ef7-a4ba-8898e0b8e213"
VSBQ01000098.1	RepeatMasker	DNA/Kolobok-E	751305	751410	519	-	.	ID="RND-6_FAMILY-11301";Tend="1710";Tstart="1609";shortTE="F";uid="72e92811-c9f2-4169-a38d-0fd2ffcadc02"
VSBQ01000098.1	RepeatMasker	Unknown	457504	458261	3334	-	.	ID="RND-6_FAMILY-9488";Tend="1686";Tstart="1044";shortTE="F";uid="46682cad-6d44-4874-a235-2cb894eb3ea0"
VSBQ01000098.1	RepeatMasker	Unknown	604058	604372	1519	-	.	ID="RND-6_FAMILY-1846";Tend="775";Tstart="472";shortTE="F";uid="e1e628bb-2108-4d7c-b708-0b3f91ed02b2"
VSBQ01000098.1	RepeatMasker	RC/Helitron	900272	900815	2449	-	.	ID="RND-6_FAMILY-2752";Tend="1444";Tstart="844";shortTE="F";uid="f4034039-69ac-4d1f-a6b3-0dd148852ff5"
VSBQ01000098.1	RepeatMasker	DNA/Kolobok-E	605142	605511	2011	-	.	ID="RND-5_FAMILY-6093";Tend="1592";Tstart="1006";shortTE="F";uid="d40d8a88-bf87-48e2-802b-f472a19f10a6"
VSBQ01000098.1	RepeatMasker	Unknown	332054	332239	455	-	.	ID="RND-5_FAMILY-7767";Tend="1362";Tstart="1167";shortTE="F";uid="7f7940b5-6096-4969-a03a-c45dd68f9454"
VSBQ01000098.1	RepeatMasker	Unknown	525993	526251	1136	-	.	ID="RND-5_FAMILY-3566";Tend="1184";Tstart="956";shortTE="F";uid="cce41157-8087-4bcc-847a-383a804562fa"
VSBQ01000098.1	RepeatMasker	LINE/I-Jockey	546455	546583	407	-	.	ID="RND-6_FAMILY-26485";Tend="1515";Tstart="1385";shortTE="F";uid="ca6f75ef-1bdb-4073-96fd-6ad212346d35"
VSBQ01000098.1	RepeatMasker	DNA/Ginger	661265	661486	611	-	.	ID="RND-6_FAMILY-7106";Tend="924";Tstart="714";shortTE="F";uid="9b1cba08-3d49-4d07-8d7d-d1f025050e43"
VSBQ01000098.1	RepeatMasker	RC/Helitron	307956	308200	1030	-	.	ID="RND-5_FAMILY-1400";Tend="1794";Tstart="1553";shortTE="F";uid="7f318df6-ec13-4b82-b951-dea5d4fbe4a3"
VSBQ01000098.1	RepeatMasker	DNA/hAT-hAT19	262191	262723	3850	-	.	ID="DNA8-71_AP";Tend="551";Tstart="1";shortTE="F";uid="7db1cf46-c28f-44fa-abb2-8b774ca5412c"
VSBQ01000098.1	RepeatMasker	DNA/Ginger	382681	382907	406	-	.	ID="RND-6_FAMILY-7106";Tend="916";Tstart="702";shortTE="F";uid="c96c0680-817f-48ba-8080-9ed474d41ef4"
VSBQ01000098.1	RepeatMasker	DNA/Ginger-1	686522	688046	10382	-	.	ID="rnd-6_family-1155";Tend="2271";Tstart="801";shortTE="F";uid="bf289d1b-e844-4c74-9155-fbb703adb6e5"
VSBQ01000098.1	RepeatMasker	DNA/Kolobok-E	729577	730066	1715	-	.	ID="KOLOBOKE-3_AP";Tend="2155";Tstart="1660";shortTE="F";uid="7c8f05b7-0541-4074-a4bf-45396cd81f1f"
VSBQ01000098.1	RepeatMasker	DNA/Ginger-1	478108	479573	10223	-	.	ID="RND-6_FAMILY-1155";Tend="2262";Tstart="792";shortTE="F";uid="f8616548-6438-412b-8742-ad19af65ea68"
VSBQ01000098.1	RepeatMasker	DNA/MULE-MuDR	579264	579407	433	-	.	ID="DNA8-110_AP";Tend="137";Tstart="11";shortTE="F";uid="7a918ab0-a234-4d4b-a27b-3a6b7d8004cc"
VSBQ01000098.1	RepeatMasker	DNA/hAT-Ac	71023	71364	652	-	.	ID="RND-6_FAMILY-4124";Tend="1292";Tstart="922";shortTE="F";uid="4c02632c-240f-41bd-b562-db728c8f7e37"
VSBQ01000098.1	RepeatMasker	DNA	819885	820026	500	-	.	ID="RND-5_FAMILY-8413";Tend="332";Tstart="178";shortTE="F";uid="5dd1fc39-7c01-490f-990d-7f9e5828aa81"
VSBQ01000098.1	RepeatMasker	DNA/Ginger	576386	576504	447	-	.	ID="RND-6_FAMILY-7106";TEgroup="ctg_98%7CRND-6_FAMILY-7106%7C3";Tend="2107";Tstart="1996";shortTE="T";uid="04f54f57-61d9-4236-8df0-6b3a910311e4"
VSBQ01000098.1	RepeatMasker	DNA/Kolobok-E	20893	21029	1024	-	.	ID="RND-1_FAMILY-195";Tend="1576";Tstart="1430";shortTE="F";uid="9407f11e-bf57-481c-881a-33b18af1e3d2"
VSBQ01000098.1	RepeatMasker	Retroposon?	745849	746379	3273	-	.	ID="RND-6_FAMILY-12621";Tend="1489";Tstart="980";shortTE="F";uid="ccfd1788-9f9d-4390-8fb1-50e72a2fd891"
VSBQ01000098.1	RepeatMasker	Retroposon?	846918	847143	1463	-	.	ID="RND-6_FAMILY-12621";Tend="1402";Tstart="1180";shortTE="F";uid="93128909-ad71-48e3-b7b4-5e17e26c34d0"
VSBQ01000098.1	RepeatMasker	Unknown	331057	331337	1919	-	.	ID="RND-6_FAMILY-21404";Tend="1681";Tstart="1403";shortTE="F";uid="6491a57f-6086-454f-8ccd-2dae2310cac7"
VSBQ01000098.1	RepeatMasker	DNA/Kolobok-E	517674	517959	1577	-	.	ID="KOLOBOKE-3_AP";Tend="2179";Tstart="1891";shortTE="F";uid="b301e053-7188-4273-9a8e-d72a43fc264b"
VSBQ01000098.1	RepeatMasker	DNA/Kolobok-E	499795	500319	1800	-	.	ID="KOLOBOKE-3_AP";Tend="2175";Tstart="1633";shortTE="F";uid="e5ac2a1b-66d6-45c0-8a3f-aeaedd57a48d"
VSBQ01000098.1	RepeatMasker	Retroposon?	502457	502565	551	-	.	ID="SINE2-1_AP";Tend="1396";Tstart="1059";shortTE="F";uid="dc37b4be-6598-40c2-84a8-7eba05fe122e"
VSBQ01000098.1	RepeatMasker	Retroposon?	519046	519311	941	-	.	ID="RND-5_FAMILY-3556";Tend="1557";Tstart="1281";shortTE="F";uid="fba0c1bc-343e-4ad6-b98d-0149a3474471"
VSBQ01000098.1	RepeatMasker	DNA	834913	835184	1087	-	.	ID="ttaa3b_ap";Tend="293";Tstart="1";shortTE="F";uid="39da847b-adb4-4263-97d7-e6a9d52ce2d4"
VSBQ01000098.1	RepeatMasker	DNA/Kolobok-E	570623	571240	3309	-	.	ID="RND-1_FAMILY-153";Tend="2222";Tstart="1602";shortTE="F";uid="3d564978-fb4a-4f34-9f1c-94936315fa7a"
VSBQ01000098.1	RepeatMasker	RC/Helitron	206201	206337	897	-	.	ID="RND-6_FAMILY-3117";Tend="1174";Tstart="1032";shortTE="F";uid="055ae85d-4cf2-45da-a5df-812d71e5c969"
VSBQ01000098.1	RepeatMasker	DNA/Ginger	609374	609868	1149	-	.	ID="RND-1_FAMILY-259";Tend="1287";Tstart="764";shortTE="F";uid="518febc0-a2e9-4906-b96c-afd24c728950"
VSBQ01000098.1	RepeatMasker	DNA	815903	816325	1366	-	.	ID="DNA4-2_AP";Tend="641";Tstart="236";shortTE="F";uid="8fa7d50d-c5e9-49a6-8573-bef23284ba88"
VSBQ01000098.1	RepeatMasker	DNA	639191	639599	2363	-	.	ID="RND-5_FAMILY-10525";Tend="1738";Tstart="1292";shortTE="F";uid="4ddc1c1b-b83c-4906-94d6-49dee54f1d3c"
VSBQ01000098.1	RepeatMasker	Unknown	697766	698539	5845	-	.	ID="RND-6_FAMILY-14451";Tend="1393";Tstart="609";shortTE="F";uid="2c74d225-e4f9-4e16-a0cf-ad6648e448e9"
VSBQ01000098.1	RepeatMasker	LTR/Pao	926018	926200	853	-	.	ID="RND-6_FAMILY-15386";Tend="1804";Tstart="1624";shortTE="F";uid="c7fd8695-dd6e-41bd-a362-15918b9cf28f"
VSBQ01000098.1	RepeatMasker	DNA/Kolobok-E	470053	470746	4831	-	.	ID="RND-1_FAMILY-195";Tend="2127";Tstart="1430";shortTE="F";uid="5f9b10e9-e58b-41b9-847c-6984f6ee1ed9"
VSBQ01000098.1	RepeatMasker	DNA/Ginger	391940	392180	543	-	.	ID="RND-1_FAMILY-259";Tend="850";Tstart="588";shortTE="F";uid="13dcc5aa-e40f-4a4b-b0fe-ff0531291e63"
VSBQ01000098.1	RepeatMasker	DNA/hAT?	748468	748589	400	-	.	ID="RND-4_FAMILY-532";Tend="1696";Tstart="1570";shortTE="F";uid="23b89005-4699-41df-ade2-5a6f259f084b"
VSBQ01000098.1	RepeatMasker	Unknown	824789	825727	5175	-	.	ID="RND-5_FAMILY-10224";Tend="1430";Tstart="519";shortTE="F";uid="912c992a-b8d8-409b-9efe-ae4e7b94e82c"
VSBQ01000098.1	RepeatMasker	DNA/Ginger	591613	591770	508	-	.	ID="RND-1_FAMILY-259";Tend="1033";Tstart="888";shortTE="F";uid="6922fea9-d136-4741-98de-551b01bc62aa"
VSBQ01000098.1	RepeatMasker	DNA/TcMar-Mariner	213832	213935	411	-	.	ID="MARINER-N13_HSAL";Tend="512";Tstart="410";shortTE="F";uid="a06a6ff0-c916-47ea-8650-8e2bde36bfdc"
VSBQ01000098.1	RepeatMasker	DNA	21365	21643	1019	-	.	ID="RND-6_FAMILY-26896";Tend="1329";Tstart="1103";shortTE="F";uid="4374b2dd-54c9-4afa-a990-95d13772d32a"
VSBQ01000098.1	RepeatMasker	DNA/hAT-Tip100	603781	603923	500	-	.	ID="DNA8-87_AP";Tend="822";Tstart="677";shortTE="F";uid="9b3bec2b-e945-4896-88b2-013403d96605"
VSBQ01000098.1	RepeatMasker	Retroposon?	607425	608189	2224	-	.	ID="SINE2-1_AP";Tend="1770";Tstart="998";shortTE="F";uid="95064979-0333-4b0e-aa6b-466b1a313273"
VSBQ01000098.1	RepeatMasker	DNA/hAT-hAT19	78264	78498	861	-	.	ID="RND-5_FAMILY-479";Tend="1506";Tstart="1287";shortTE="F";uid="ac1c2e89-a9b4-43d6-991b-5d7e40bb0452"
VSBQ01000098.1	RepeatMasker	DNA	654510	654646	937	-	.	ID="dna3-4_ap";Tend="127";Tstart="7";shortTE="F";uid="48320757-5600-46cb-b369-0f7644eed018"
VSBQ01000098.1	RepeatMasker	DNA/hAT?	829858	830099	1177	-	.	ID="RND-4_FAMILY-532";Tend="1869";Tstart="1643";shortTE="F";uid="fd667f92-8c03-49b5-ac04-479a374c1ef1"
VSBQ01000098.1	RepeatMasker	DNA/hAT?	679686	680382	5666	-	.	ID="RND-5_FAMILY-2837";Tend="1655";Tstart="967";shortTE="F";uid="f92a9201-ff41-4221-a427-b07df202e133"
VSBQ01000098.1	RepeatMasker	DNA/hAT?	900931	901158	550	-	.	ID="RND-6_FAMILY-707";Tend="605";Tstart="376";shortTE="F";uid="ba0d8387-924f-4742-a898-37bd4a7b7b55"
VSBQ01000098.1	RepeatMasker	DNA	628937	629363	2837	-	.	ID="TTAA3B_AP";Tend="436";Tstart="2";shortTE="F";uid="9b705a7d-b107-4361-98e5-3c6ccbfd472e"
VSBQ01000098.1	RepeatMasker	DNA/Kolobok-E	20658	20906	1938	-	.	ID="RND-6_FAMILY-11301";Tend="2217";Tstart="1975";shortTE="F";uid="f704ac20-b5e5-48dc-9fa8-421673da4173"
VSBQ01000098.1	RepeatMasker	Unknown	753139	753413	1963	-	.	ID="RND-1_FAMILY-6";Tend="1182";Tstart="918";shortTE="F";uid="a7b6c137-cc8c-4e96-a8ee-25717799ebd7"
VSBQ01000098.1	RepeatMasker	DNA/hAT?	307821	307932	600	-	.	ID="RND-1_FAMILY-36";Tend="1528";Tstart="1418";shortTE="F";uid="aced0595-4d12-4063-ade2-614d7ddd4db4"
VSBQ01000098.1	RepeatMasker	DNA	318537	319084	4402	-	.	ID="TTAA14_AP";Tend="552";Tstart="5";shortTE="F";uid="3b3e4468-bb2b-4a0f-8b62-fa4cff083c5e"
VSBQ01000098.1	RepeatMasker	DNA/Ginger	477688	478069	963	-	.	ID="RND-1_FAMILY-259";Tend="994";Tstart="591";shortTE="F";uid="1457acbf-9b3d-413a-ada1-8faec0ba824e"
VSBQ01000098.1	RepeatMasker	DNA/P	796506	796789	451	-	.	ID="RND-6_FAMILY-27906";Tend="1095";Tstart="816";shortTE="F";uid="5d1f41ba-d8c8-4a80-85fd-6b3ba717b2e1"
VSBQ01000098.1	RepeatMasker	DNA/MULE-MuDR	544472	545656	736	-	.	ID="RND-6_FAMILY-9052";TEgroup="ctg_98%7CRND-6_FAMILY-9052%7C2";Tend="2162";Tstart="19";shortTE="F";uid="82a5ca31-1326-4522-a5ac-6f424c122bb6"
VSBQ01000098.1	RepeatMasker	DNA/Sola-1	1939	2214	1662	-	.	ID="RND-6_FAMILY-17122";Tend="1294";Tstart="967";shortTE="F";uid="df905aad-d7b0-403a-b15b-7d2c477ca7fc"
VSBQ01000098.1	RepeatMasker	DNA/hAT-Tip100	366584	366950	1160	-	.	ID="DNA8-87_AP";Tend="367";Tstart="3";shortTE="F";uid="8db373af-4ec0-4f7c-a046-7638bb257f2d"
VSBQ01000098.1	RepeatMasker	DNA/hAT?	917550	918030	1596	-	.	ID="rnd-6_family-707";Tend="1342";Tstart="485";shortTE="F";uid="d4d0465b-eef4-4860-beb2-2462f89b68f4"
VSBQ01000098.1	RepeatMasker	DNA/Kolobok-E	393448	393919	636	-	.	ID="RND-6_FAMILY-30263";Tend="542";Tstart="77";shortTE="F";uid="9773b3ae-1160-4c2c-b9da-93fbf9ffb649"
VSBQ01000098.1	RepeatMasker	DNA	670186	670315	814	-	.	ID="RND-5_FAMILY-5605";Tend="1390";Tstart="1266";shortTE="F";uid="6eef3f8b-829a-4de1-8212-98767157c326"
VSBQ01000098.1	RepeatMasker	Unknown	426773	427345	2605	-	.	ID="RND-6_FAMILY-2550";Tend="712";Tstart="174";shortTE="F";uid="a0966983-d9f6-4186-a2a2-038b5bca44c3"
VSBQ01000098.1	RepeatMasker	RC/Helitron	414928	415982	7098	-	.	ID="RND-1_FAMILY-4";Tend="1863";Tstart="831";shortTE="F";uid="ce9a11dc-752e-4f87-a299-918d4ba6c8b9"
VSBQ01000098.1	RepeatMasker	DNA/hAT-Charlie	670319	670571	1308	-	.	ID="DNA8-47_AP";Tend="307";Tstart="32";shortTE="F";uid="1417ca68-6adb-4105-9d97-8e085b42c50a"
VSBQ01000098.1	RepeatMasker	RC/Helitron	58426	58561	447	-	.	ID="HELITRON-N15_LMI";Tend="140";Tstart="1";shortTE="F";uid="4fed53c1-865a-40e8-88b2-12a6c375c161"
VSBQ01000098.1	RepeatMasker	RC/Helitron	528780	529072	980	-	.	ID="RND-1_FAMILY-181";Tend="1174";Tstart="866";shortTE="F";uid="043556ba-7c9c-4ae5-b4a5-eb158284ab23"
VSBQ01000098.1	RepeatMasker	Unknown	57960	58131	478	-	.	ID="RND-1_FAMILY-196";Tend="504";Tstart="326";shortTE="F";uid="58d15c77-b1d6-4200-984b-0042a9183265"
VSBQ01000098.1	RepeatMasker	DNA/Kolobok-E	612870	613791	6787	-	.	ID="RND-6_FAMILY-16977";Tend="3087";Tstart="2180";shortTE="F";uid="828639ca-fbb6-4c8e-8ce6-757bb4140852"
VSBQ01000098.1	RepeatMasker	DNA	35141	35514	1256	-	.	ID="TTAA3C_AP";Tend="410";Tstart="1";shortTE="F";uid="4b571239-b602-4b8a-8ddd-fbacc305c473"
VSBQ01000098.1	RepeatMasker	DNA/hAT-Charlie	649430	649772	1517	-	.	ID="RND-5_FAMILY-1327";Tend="1359";Tstart="912";shortTE="F";uid="0f619063-f819-4ad4-80a1-102e979aa3b3"
VSBQ01000098.1	RepeatMasker	DNA/Ginger	576922	577179	608	-	.	ID="RND-6_FAMILY-7106";Tend="895";Tstart="641";shortTE="F";uid="adde0d90-389c-415d-a89b-353cd4193e97"
VSBQ01000098.1	RepeatMasker	DNA/Kolobok-E	219552	219655	442	-	.	ID="RND-4_FAMILY-171";Tend="1170";Tstart="1070";shortTE="F";uid="a7b44148-b30c-4d26-9350-0ecb54b95110"
VSBQ01000098.1	RepeatMasker	DNA/Ginger	520553	521527	5202	-	.	ID="RND-1_FAMILY-259";Tend="1552";Tstart="586";shortTE="F";uid="f2296ebd-7d2b-47a3-9ad1-a192f9cd88e7"
VSBQ01000098.1	RepeatMasker	Unknown	473367	473761	3255	-	.	ID="RND-6_FAMILY-18127";Tend="386";Tstart="1";shortTE="F";uid="8e76aef8-5f30-4dd4-a4d6-a696ce3fe2e7"
VSBQ01000098.1	RepeatMasker	Unknown	202731	203091	1684	-	.	ID="RND-1_FAMILY-123";Tend="1284";Tstart="945";shortTE="F";uid="57b0223c-7c06-459c-950d-772d2fa0e569"
VSBQ01000098.1	RepeatMasker	DNA/Kolobok-E	51942	52240	1442	-	.	ID="KOLOBOKE-3_AP";Tend="2176";Tstart="1853";shortTE="F";uid="1bb0a746-7e7a-4b6b-9844-4a0f1248959b"
VSBQ01000098.1	RepeatMasker	Unknown	53693	53843	1265	-	.	ID="RND-5_FAMILY-10511";Tend="1073";Tstart="923";shortTE="F";uid="e058d610-1ea2-47ce-9bdd-945bca9c6371"
VSBQ01000098.1	RepeatMasker	Unknown	1230	1392	1024	-	.	ID="RND-5_FAMILY-2826";Tend="1395";Tstart="1248";shortTE="F";uid="922ee814-0c35-4a59-8161-7e36469f7b92"
VSBQ01000098.1	RepeatMasker	DNA	609001	609403	1429	-	.	ID="RND-4_FAMILY-398";TEgroup="ctg_98%7CRND-4_FAMILY-398%7C1";Tend="1458";Tstart="913";shortTE="F";uid="870daed3-af04-4b98-b71c-9954208b4786"
VSBQ01000098.1	RepeatMasker	Unknown	327665	327996	843	-	.	ID="RND-1_FAMILY-174";Tend="1867";Tstart="1566";shortTE="F";uid="0f88a993-e31c-4395-b51c-99bb22915ab5"
VSBQ01000098.1	RepeatMasker	DNA	64557	64935	2281	-	.	ID="TTAA7_AP";Tend="434";Tstart="1";shortTE="F";uid="f20e3c5a-e490-4a3f-9d32-8f970c2d1da4"
VSBQ01000098.1	RepeatMasker	DNA/hAT?	38977	39106	748	-	.	ID="RND-4_FAMILY-532";Tend="714";Tstart="588";shortTE="F";uid="a87260f7-8c41-43fa-944b-db34a87add87"
VSBQ01000098.1	RepeatMasker	Unknown	748021	748330	1233	-	.	ID="RND-4_FAMILY-2427";Tend="1310";Tstart="923";shortTE="F";uid="f5fdaead-da36-4306-bd00-cb47186abea8"
VSBQ01000098.1	RepeatMasker	Unknown	724728	725392	2535	-	.	ID="RND-5_FAMILY-1502";Tend="1321";Tstart="693";shortTE="F";uid="58e5d541-478a-4025-b8ce-5cc7b28aee0f"
VSBQ01000098.1	RepeatMasker	Retroposon?	611272	611483	592	-	.	ID="RND-6_FAMILY-2048";Tend="214";Tstart="34";shortTE="F";uid="6b53468a-1c56-4409-a633-cb07fec998b9"
VSBQ01000098.1	RepeatMasker	Unknown	875947	876169	1420	-	.	ID="RND-6_FAMILY-26237";Tend="1658";Tstart="1437";shortTE="F";uid="3050814f-b056-476d-a3f4-033a0b75a78e"
VSBQ01000098.1	RepeatMasker	DNA/Ginger-1	601269	601673	1257	-	.	ID="RND-6_FAMILY-1155";Tend="1480";Tstart="1070";shortTE="F";uid="bc7b7f5e-b786-4408-bda5-2cf9833513ff"
VSBQ01000098.1	RepeatMasker	DNA/Kolobok-E	16610	17771	6566	-	.	ID="RND-1_FAMILY-368";Tend="1699";Tstart="550";shortTE="F";uid="e46844fc-6e26-4270-a5c8-2f3be25b68f9"
VSBQ01000098.1	RepeatMasker	Unknown	575016	575368	2512	-	.	ID="RND-5_FAMILY-8273";Tend="1317";Tstart="966";shortTE="F";uid="a73deeb0-78af-4a26-a6a8-62f1f8810abe"
VSBQ01000098.1	RepeatMasker	DNA/Ginger	695545	695890	2119	-	.	ID="RND-1_FAMILY-259";Tend="949";Tstart="587";shortTE="F";uid="fc9c3197-72a0-4be4-9778-385f4cb73e31"
VSBQ01000098.1	RepeatMasker	DNA	669626	669882	2125	-	.	ID="RND-5_FAMILY-5605";Tend="1373";Tstart="1119";shortTE="F";uid="6bdf6f12-876e-4726-99a9-cdb9cdc3b8f1"
VSBQ01000098.1	RepeatMasker	DNA	390285	390504	661	-	.	ID="TTAA4B_AP";Tend="424";Tstart="198";shortTE="F";uid="b0dd1da5-536e-4b7e-b76c-0a969730127d"
VSBQ01000098.1	RepeatMasker	LINE/RTE-BovB	844773	846150	582	-	.	ID="RTE-33_LMI";Tend="3215";Tstart="979";shortTE="F";uid="6a65501a-b8a4-4c56-8892-aec71eca46a6"
VSBQ01000098.1	RepeatMasker	DNA/hAT	524433	525025	1329	-	.	ID="DNA8-95_AP";TEgroup="ctg_98%7CDNA8-95_AP%7C1";Tend="967";Tstart="1";shortTE="F";uid="a071f2a8-81a4-4052-aa8e-7dbf60484333"
VSBQ01000098.1	RepeatMasker	DNA/Kolobok-E	426084	426277	980	-	.	ID="KOLOBOKE-4_AP";Tend="2688";Tstart="2495";shortTE="F";uid="ad1e5bf4-4638-4230-95d5-d3aadbe913cd"
VSBQ01000098.1	RepeatMasker	Unknown	696679	696891	1109	-	.	ID="RND-6_FAMILY-5141";Tend="1217";Tstart="950";shortTE="F";uid="485b9626-9df1-44c3-8ea8-6125bf481c10"
VSBQ01000098.1	RepeatMasker	DNA	80874	81954	6510	-	.	ID="RND-6_FAMILY-6416";Tend="1672";Tstart="573";shortTE="F";uid="4fed1569-f546-4f4b-9df8-ed2659c94602"
VSBQ01000098.1	RepeatMasker	DNA	499189	499615	2047	-	.	ID="TTAA4B_AP";Tend="416";Tstart="5";shortTE="F";uid="6bf0d559-0b61-4028-9896-3d87b1b097f3"
VSBQ01000098.1	RepeatMasker	Unknown	341941	342162	1266	-	.	ID="RND-6_FAMILY-10496";Tend="1215";Tstart="977";shortTE="F";uid="165f1da2-2a46-4f13-9729-d3f17c6fe96b"
VSBQ01000098.1	RepeatMasker	DNA/Ginger	751407	751926	747	-	.	ID="RND-6_FAMILY-7106";TEgroup="ctg_98%7CRND-6_FAMILY-7106%7C4";Tend="1080";Tstart="698";shortTE="F";uid="8f87af4c-5074-47c5-b203-50d571d2ce84"
VSBQ01000098.1	RepeatMasker	DNA/hAT	398980	399113	731	-	.	ID="DNA8-105_AP";Tend="145";Tstart="12";shortTE="F";uid="1e3530d4-004a-4975-8a53-6dcea447e391"
VSBQ01000098.1	RepeatMasker	LINE/I-Jockey	814417	814865	425	-	.	ID="RND-6_FAMILY-16794";Tend="1294";Tstart="857";shortTE="F";uid="0570af3a-63e3-43fb-aebd-9e800dff28ee"
VSBQ01000098.1	RepeatMasker	DNA/Ginger	312833	313048	1077	-	.	ID="RND-1_FAMILY-259";Tend="853";Tstart="643";shortTE="F";uid="cac3388e-d987-4dd7-b3d7-edb60139ee28"
VSBQ01000098.1	RepeatMasker	Unknown	425306	426068	3171	-	.	ID="RND-6_FAMILY-2550";Tend="1470";Tstart="713";shortTE="F";uid="0cb9aeeb-4da9-4c10-a605-97c67712da50"
VSBQ01000098.1	RepeatMasker	DNA	722073	722359	467	-	.	ID="DNA4-3_AP";Tend="338";Tstart="68";shortTE="F";uid="6252f219-5f4f-4d17-a92c-7a7ab1ecace7"
VSBQ01000098.1	RepeatMasker	Unknown	37504	37747	1596	-	.	ID="RND-5_FAMILY-1183";Tend="1148";Tstart="914";shortTE="F";uid="07b7a33a-dd6f-4033-9ecb-45ba4b0227f2"
VSBQ01000098.1	RepeatMasker	DNA/Ginger-1	455325	455531	419	-	.	ID="RND-6_FAMILY-1155";Tend="983";Tstart="787";shortTE="F";uid="1d75d4fb-9fe3-41ea-a6e0-c024e5647581"
VSBQ01000098.1	RepeatMasker	Unknown	496475	496585	513	-	.	ID="RND-1_FAMILY-37";Tend="1473";Tstart="1362";shortTE="F";uid="d7dab9b3-6bb1-45bd-8a33-1f895b91f9ef"
VSBQ01000098.1	RepeatMasker	RC/Helitron	242955	243216	1607	-	.	ID="RND-6_FAMILY-2752";Tend="1195";Tstart="839";shortTE="F";uid="dc4c67ce-45d5-4aec-80ad-e093a385d4d1"
VSBQ01000098.1	RepeatMasker	RC/Helitron	462705	463448	2038	-	.	ID="RND-6_FAMILY-18280";Tend="1637";Tstart="913";shortTE="F";uid="31dc5b94-8785-4152-8a15-12cc8c0c095f"
VSBQ01000098.1	RepeatMasker	DNA/Kolobok-E	423546	423877	435	-	.	ID="RND-6_FAMILY-30263";Tend="547";Tstart="205";shortTE="F";uid="8f7efd1e-0815-4f23-a162-33bd9545b892"
VSBQ01000098.1	RepeatMasker	Unknown	67131	67271	567	-	.	ID="RND-5_FAMILY-1610";Tend="1250";Tstart="1117";shortTE="F";uid="c1fde2a5-9177-482f-b32c-53d087cf0333"
VSBQ01000098.1	RepeatMasker	DNA	237750	238509	2560	-	.	ID="DNA4-2_AP";Tend="769";Tstart="2";shortTE="F";uid="1293f3fa-d946-4a7d-a4b4-300c5189fad2"
VSBQ01000098.1	RepeatMasker	DNA	32858	33268	1236	-	.	ID="TTAA8_AP";Tend="435";Tstart="1";shortTE="F";uid="f255342a-5fd0-40fd-9338-f99d62b05017"
VSBQ01000098.1	RepeatMasker	DNA/Ginger-1	759727	760143	2052	-	.	ID="RND-6_FAMILY-1155";Tend="1238";Tstart="809";shortTE="F";uid="c4c701d4-6e20-4280-bab1-db11832d1d76"
VSBQ01000098.1	RepeatMasker	RC/Helitron	42509	42662	659	-	.	ID="RND-5_FAMILY-1400";Tend="992";Tstart="832";shortTE="F";uid="ea0735c7-64d4-49e3-a3ff-5c4f433984d0"
VSBQ01000098.1	RepeatMasker	DNA	920671	921084	1225	-	.	ID="TTAA2D_AP";Tend="423";Tstart="1";shortTE="F";uid="4f274e58-0798-466f-92e4-95cee4c4c948"
VSBQ01000098.1	RepeatMasker	DNA/Ginger-1	419112	419544	637	-	.	ID="RND-6_FAMILY-1155";TEgroup="ctg_98%7CRND-6_FAMILY-1155%7C1";Tend="2261";Tstart="790";shortTE="T";uid="74015fc5-4987-4ed4-8808-d868f5a72682"
VSBQ01000098.1	RepeatMasker	DNA/hAT-Ac	518231	518379	893	-	.	ID="RND-5_FAMILY-916";Tend="1608";Tstart="1443";shortTE="F";uid="3e9e43c7-6a02-4f02-b8ba-4ba9239cbd10"
VSBQ01000098.1	RepeatMasker	DNA/hAT-Tip100	379813	379962	904	-	.	ID="DNA8-63_AP";Tend="166";Tstart="1";shortTE="F";uid="53aaa171-14d7-405d-b152-2eb1d8c47d63"
VSBQ01000098.1	RepeatMasker	DNA/TcMar-m44?	703410	703532	666	-	.	ID="dnax-4b_ap";Tend="118";Tstart="1";shortTE="F";uid="2fcdca80-b16e-4c87-889e-df7326df2fa8"
VSBQ01000098.1	RepeatMasker	DNA	524032	524425	944	-	.	ID="DNA4-3_AP";Tend="635";Tstart="258";shortTE="F";uid="e88bc379-a031-410d-b5fa-fbc3ce357f23"
VSBQ01000098.1	RepeatMasker	LINE/I-Jockey	136818	137539	1304	-	.	ID="RND-6_FAMILY-16794";Tend="1288";Tstart="521";shortTE="F";uid="f1b3474e-dee1-45da-8d8e-ab7740dd7d02"
VSBQ01000098.1	RepeatMasker	DNA/Kolobok-E	856653	856963	657	-	.	ID="koloboke-2_ap";Tend="1378";Tstart="1119";shortTE="F";uid="3679d461-3de1-4832-b8e7-be6db1f3485c"
VSBQ01000098.1	RepeatMasker	DNA/Ginger	417459	418299	487	-	.	ID="RND-6_FAMILY-7106";TEgroup="ctg_98%7CRND-6_FAMILY-7106%7C2";Tend="2177";Tstart="1519";shortTE="T";uid="644c6a22-f388-46e5-b63f-df06ed8657c7"
VSBQ01000098.1	RepeatMasker	DNA/hAT-Tip100	651281	651410	831	-	.	ID="DNA8-113_AP";Tend="123";Tstart="1";shortTE="F";uid="cdaf0c7e-8a20-4f8c-a4f2-ddb2a823f8f2"
VSBQ01000098.1	RepeatMasker	DNA/Kolobok-E	422234	423035	4446	-	.	ID="RND-1_FAMILY-195";Tend="2276";Tstart="1426";shortTE="F";uid="567897f9-6c2a-4ec7-bcab-b1e950f5b89a"
VSBQ01000098.1	RepeatMasker	Retroposon?	13380	13960	3212	-	.	ID="RND-6_FAMILY-12621";Tend="1542";Tstart="950";shortTE="F";uid="83eecc1d-8cc9-46c9-84c0-ea3b9e2651f9"
VSBQ01000098.1	RepeatMasker	Unknown	310628	311197	2769	-	.	ID="RND-1_FAMILY-129";Tend="1717";Tstart="1151";shortTE="F";uid="f455a368-28f4-4bd0-b260-8be944d79d6a"
VSBQ01000098.1	RepeatMasker	DNA	146875	147344	2352	-	.	ID="DNA4-2_AP";Tend="769";Tstart="282";shortTE="F";uid="4469fb12-a213-4c4d-8a5b-b0f58d3eda8d"
VSBQ01000098.1	RepeatMasker	DNA	420310	420418	530	-	.	ID="DNA3-8_AP";Tend="350";Tstart="237";shortTE="F";uid="3ef2da9b-50cc-41cc-86ef-07e915561ed1"
VSBQ01000098.1	RepeatMasker	Unknown	323112	324420	3009	-	.	ID="RND-5_FAMILY-7238";Tend="2262";Tstart="918";shortTE="F";uid="af2c3549-0b86-4170-a633-f20de4b542c8"
VSBQ01000098.1	RepeatMasker	DNA	203611	203820	932	-	.	ID="ttaa3b_ap";Tend="187";Tstart="1";shortTE="F";uid="93afb488-5338-40d0-a416-97ce86025b88"
VSBQ01000098.1	RepeatMasker	DNA/hAT-Tip100	888556	888681	729	-	.	ID="RND-6_FAMILY-18983";Tend="1086";Tstart="966";shortTE="F";uid="fec2a7a4-a758-44f2-aa1f-fd3e1737f0af"
VSBQ01000098.1	RepeatMasker	DNA/TcMar-Tc1	556188	557640	11877	-	.	ID="RND-6_FAMILY-75";Tend="2118";Tstart="650";shortTE="F";uid="de2f42ca-4deb-4953-bff0-b5cd464bb67c"
VSBQ01000098.1	RepeatMasker	DNA	740591	741168	3320	-	.	ID="RND-5_FAMILY-1844";Tend="1517";Tstart="900";shortTE="F";uid="dc734252-208c-42a8-8315-3b0b442d1951"
VSBQ01000098.1	RepeatMasker	Unknown	752826	753157	1386	-	.	ID="RND-1_FAMILY-14";Tend="1243";Tstart="883";shortTE="F";uid="84056c73-9269-4d46-bb52-2b111a53fcac"
VSBQ01000098.1	RepeatMasker	DNA/Kolobok-E	82356	83365	2477	-	.	ID="RND-6_FAMILY-30263";Tend="978";Tstart="86";shortTE="F";uid="4a753dcb-62c4-4138-b67d-31e1a4edaf5b"
VSBQ01000098.1	RepeatMasker	LINE/RTE-BovB	226738	227462	763	-	.	ID="RND-5_FAMILY-741";Tend="784";Tstart="31";shortTE="F";uid="a85fac31-e18f-4644-a00f-817de204f97c"
VSBQ01000098.1	RepeatMasker	DNA/Kolobok-E	894065	894295	1325	-	.	ID="KOLOBOKE-4_AP";Tend="2693";Tstart="2468";shortTE="F";uid="69667995-448a-46b2-b0d3-cfc1b77328ce"
VSBQ01000098.1	RepeatMasker	Unknown	39816	40035	1078	-	.	ID="RND-1_FAMILY-256";Tend="1172";Tstart="940";shortTE="F";uid="2809c8ef-a3f1-4b0d-a506-7bf0b3cef4b2"
VSBQ01000098.1	RepeatMasker	DNA/Kolobok-E	870675	871000	1913	-	.	ID="RND-6_FAMILY-11301";Tend="1132";Tstart="750";shortTE="F";uid="f0272b3f-05aa-4016-876d-619f11699fc5"
VSBQ01000098.1	RepeatMasker	DNA/Ginger	52242	53093	4594	-	.	ID="RND-6_FAMILY-7106";Tend="1600";Tstart="766";shortTE="F";uid="c7ccf45b-2c50-4b19-bbe3-ff52d0b9cd86"
VSBQ01000098.1	RepeatMasker	DNA/Kolobok-E	552551	552686	507	-	.	ID="KOLOBOKE-2_AP";Tend="1251";Tstart="1119";shortTE="F";uid="8abf34ab-25bc-4b7a-be1c-50b3dff70ecf"
VSBQ01000098.1	RepeatMasker	DNA/hAT-hAT19	212080	212929	5093	-	.	ID="DNA8-49_AP";Tend="864";Tstart="1";shortTE="F";uid="a0c104a2-a9a8-4da2-a210-df81811d7c31"
VSBQ01000098.1	RepeatMasker	DNA/Ginger-1	726477	727919	10393	-	.	ID="RND-6_FAMILY-1155";Tend="2261";Tstart="803";shortTE="F";uid="f4c4b40b-c49e-4dd6-a39c-6306637a8445"
VSBQ01000098.1	RepeatMasker	DNA/Ginger	932215	932368	408	-	.	ID="RND-1_FAMILY-259";Tend="767";Tstart="590";shortTE="F";uid="e41124fd-ac03-4958-83a3-4f4e4541a646"
VSBQ01000098.1	RepeatMasker	DNA/MULE-MuDR	843870	844269	2589	-	.	ID="RND-6_FAMILY-9052";Tend="455";Tstart="19";shortTE="F";uid="8202b16e-854b-4198-94bb-42c0a4dcd5c6"
VSBQ01000098.1	RepeatMasker	Unknown	723696	724255	2691	-	.	ID="RND-4_FAMILY-2427";Tend="1545";Tstart="930";shortTE="F";uid="9f5190a2-7f5d-445f-afcc-32f7fba6c59f"
VSBQ01000098.1	RepeatMasker	DNA/Ginger	502359	502459	537	-	.	ID="RND-6_FAMILY-7106";Tend="973";Tstart="869";shortTE="F";uid="670502fa-fb10-48a5-8792-8d413e9f0886"
VSBQ01000098.1	RepeatMasker	DNA/Ginger	625052	625504	1936	-	.	ID="RND-6_FAMILY-7106";Tend="1125";Tstart="642";shortTE="F";uid="274c28cb-5811-4ff4-9627-62417550e94f"
VSBQ01000098.1	RepeatMasker	DNA/Ginger	673411	674861	10075	-	.	ID="RND-6_FAMILY-7106";Tend="2153";Tstart="666";shortTE="F";uid="39fd3e89-bce0-4344-af6f-d582e2994654"
VSBQ01000098.1	RepeatMasker	DNA/Kolobok-E	841920	842325	1254	-	.	ID="KOLOBOKE-4_AP";Tend="443";Tstart="5";shortTE="F";uid="192bf629-6c1c-4e8f-8273-378861570128"
VSBQ01000098.1	RepeatMasker	DNA/Kolobok-E	495238	495471	1367	-	.	ID="rnd-1_family-195";Tend="1625";Tstart="1428";shortTE="F";uid="42318b81-8a6f-44f3-8294-a810612f9de2"
VSBQ01000098.1	RepeatMasker	DNA	339593	339790	1157	-	.	ID="ttaa3b_ap";Tend="390";Tstart="195";shortTE="F";uid="89578516-f29e-4270-98b7-1309418d5a57"
VSBQ01000098.1	RepeatMasker	RC/Helitron	595044	595166	610	-	.	ID="RND-1_FAMILY-26";Tend="1807";Tstart="1674";shortTE="F";uid="7f35fb23-2df3-4b84-b7f6-db02dc7e127a"
VSBQ01000098.1	RepeatMasker	DNA	421561	421695	651	-	.	ID="RND-5_FAMILY-776";Tend="1431";Tstart="1308";shortTE="F";uid="0f7af1b5-262f-400c-a770-fa3a30e8bb12"
VSBQ01000098.1	RepeatMasker	DNA	56033	56150	402	-	.	ID="dna4-2_ap";Tend="769";Tstart="657";shortTE="F";uid="19a775bb-d397-4ad5-a89a-1562e5444b04"
VSBQ01000098.1	RepeatMasker	LINE/CR1	356672	357238	502	-	.	ID="RND-5_FAMILY-1392";Tend="1352";Tstart="790";shortTE="F";uid="872a9dc9-5f9f-4d8f-bad1-b94cd8e59f2e"
VSBQ01000098.1	RepeatMasker	LINE/R1	4302	4686	501	-	.	ID="RTAG4";Tend="2274";Tstart="1890";shortTE="F";uid="56ce156b-f328-4fc9-aeaa-0b183496e4ee"
VSBQ01000098.1	RepeatMasker	DNA	426243	426764	998	-	.	ID="TTAA12_AP";TEgroup="ctg_98%7CTTAA12_AP%7C1";Tend="400";Tstart="1";shortTE="F";uid="724f3189-fdc5-40b8-a23f-660aa1aff113"
VSBQ01000098.1	RepeatMasker	Unknown	590133	590479	1719	-	.	ID="RND-4_FAMILY-3026";Tend="1347";Tstart="956";shortTE="F";uid="87f374a2-e87f-49ca-8895-ebdd8616d347"
VSBQ01000098.1	RepeatMasker	Retroposon?	310058	310185	413	-	.	ID="RND-6_FAMILY-6067";Tend="1499";Tstart="1379";shortTE="F";uid="28a7311d-cb81-4111-9cac-19bee1c7d07d"
VSBQ01000098.1	RepeatMasker	Unknown	652273	652622	2806	-	.	ID="RND-1_FAMILY-82";Tend="1334";Tstart="991";shortTE="F";uid="2addd1dc-996c-4ebb-b77d-23ec50c6f24b"
VSBQ01000098.1	RepeatMasker	DNA/Kolobok-E	418300	418563	2450	-	.	ID="rnd-5_family-9815";Tend="2232";Tstart="1337";shortTE="F";uid="71a91cfc-57bd-4439-a8c4-ba5a9fb0ac28"
VSBQ01000098.1	RepeatMasker	LINE/I-Jockey	821931	822175	1624	-	.	ID="RND-6_FAMILY-1125";Tend="1146";Tstart="910";shortTE="F";uid="a95b701d-d685-4fd0-92f6-39ca4efdc9fe"
VSBQ01000098.1	RepeatMasker	Unknown	648475	648720	1015	-	.	ID="RND-5_FAMILY-8159";Tend="414";Tstart="168";shortTE="F";uid="4e93180d-845b-408a-a124-823b8e32d08b"
VSBQ01000098.1	RepeatMasker	Unknown	696985	697267	2333	-	.	ID="RND-6_FAMILY-14451";Tend="1673";Tstart="1389";shortTE="F";uid="dc5be379-c873-4352-8ea8-1840740c0e66"
VSBQ01000098.1	RepeatMasker	DNA/Kolobok-E	47791	47994	448	-	.	ID="rnd-6_family-11301";TEgroup="ctg_98%7Crnd-6_family-11301%7C1";Tend="2165";Tstart="2007";shortTE="T";uid="5d3b1075-8294-4ea5-9bb3-9f65172a9e4b"
VSBQ01000098.1	RepeatMasker	LTR/Gypsy	110766	111639	6339	-	.	ID="RND-1_FAMILY-225";Tend="1834";Tstart="915";shortTE="F";uid="2d5b0590-da29-4d80-965b-d75bb9806281"
VSBQ01000098.1	RepeatMasker	DNA/TcMar-Tc4	252942	253115	599	-	.	ID="RND-4_FAMILY-316";Tend="897";Tstart="724";shortTE="F";uid="b1fe002f-fbe5-4f34-97c6-33a41f91de6d"
VSBQ01000098.1	RepeatMasker	DNA	622342	622490	415	-	.	ID="RND-6_FAMILY-10116";Tend="1020";Tstart="872";shortTE="F";uid="d375807d-7010-463c-a23d-2b446cfa57d0"
VSBQ01000098.1	RepeatMasker	Retroposon?	887466	887999	871	-	.	ID="RND-6_FAMILY-5571";Tend="1281";Tstart="703";shortTE="F";uid="b384f44c-6a7b-4ffb-8572-500eb83357e7"
VSBQ01000098.1	RepeatMasker	Retroposon?	673380	673483	652	-	.	ID="RND-1_FAMILY-201";Tend="98";Tstart="1";shortTE="F";uid="477acf9f-c74c-40f1-bc76-8f7d6df74afb"
VSBQ01000098.1	RepeatMasker	Unknown	394509	395282	4566	-	.	ID="RND-4_FAMILY-1339";Tend="1353";Tstart="615";shortTE="F";uid="c8f092e6-28e0-424c-b84d-34005837de46"
VSBQ01000098.1	RepeatMasker	DNA/Sola-1	14413	14601	690	-	.	ID="RND-1_FAMILY-104";Tend="1985";Tstart="1794";shortTE="F";uid="920e87a3-2b41-41d1-b4c5-9c471bd50ec4"
VSBQ01000098.1	RepeatMasker	DNA/Kolobok-E	828181	828307	426	-	.	ID="RND-5_FAMILY-9815";Tend="1544";Tstart="1430";shortTE="F";uid="eca37a4a-3884-4b83-98f0-9accf7c2df83"
VSBQ01000098.1	RepeatMasker	RC/Helitron	277391	278213	3983	-	.	ID="RND-1_FAMILY-67";Tend="1767";Tstart="955";shortTE="F";uid="f21b0e63-391b-411a-b760-19dea56cbcec"
VSBQ01000098.1	RepeatMasker	Unknown	311183	311979	5991	-	.	ID="RND-6_FAMILY-8809";Tend="1357";Tstart="555";shortTE="F";uid="9051afd4-46b1-4081-bb39-2547792a0e11"
VSBQ01000098.1	RepeatMasker	Unknown	784640	784929	1326	-	.	ID="RND-5_FAMILY-4153";Tend="1233";Tstart="920";shortTE="F";uid="d74cd434-2d20-4682-b61b-f171a55f0034"
VSBQ01000098.1	RepeatMasker	DNA/hAT-hAT19	475592	475888	700	-	.	ID="RND-6_FAMILY-1421";Tend="1498";Tstart="1182";shortTE="F";uid="baddb2c8-841f-4134-ad49-e48853f4d98a"
VSBQ01000098.1	RepeatMasker	DNA/hAT	156870	157156	1395	-	.	ID="rnd-5_family-1339";Tend="873";Tstart="581";shortTE="F";uid="ab89b2a0-d3c2-4e07-928c-3ccca87a7257"
VSBQ01000098.1	RepeatMasker	LINE/I	573786	574058	1402	-	.	ID="RND-6_FAMILY-17068";Tend="1342";Tstart="1082";shortTE="F";uid="e3e579cc-1608-4ebc-b4cc-8e51a0f7e379"
VSBQ01000098.1	RepeatMasker	DNA	629872	630211	1814	-	.	ID="TTAA8_AP";Tend="336";Tstart="1";shortTE="F";uid="18a3d584-8ef7-4d7f-a370-e18c99f5b64a"
VSBQ01000098.1	RepeatMasker	DNA/Kolobok-E	347396	347568	811	-	.	ID="RND-4_FAMILY-171";Tend="1170";Tstart="994";shortTE="F";uid="eca56b91-6482-4101-9a5b-bdbc45e4a648"
VSBQ01000098.1	RepeatMasker	DNA/Kolobok-E	207757	208235	3269	-	.	ID="RND-5_FAMILY-6093";Tend="1592";Tstart="1015";shortTE="F";uid="f6816156-6534-4906-b5aa-35d2c2a8e3d7"
VSBQ01000098.1	RepeatMasker	DNA/hAT-hAT19	272734	273270	3780	-	.	ID="DNA8-71_AP";Tend="551";Tstart="1";shortTE="F";uid="20246e54-8ffa-41c1-ac16-45f65c3c0056"
VSBQ01000098.1	RepeatMasker	DNA/hAT?	463364	463479	475	-	.	ID="RND-1_FAMILY-36";Tend="1053";Tstart="948";shortTE="F";uid="733825ff-6174-4b87-88d8-a0099631c0a5"
VSBQ01000098.1	RepeatMasker	RC/Helitron	768983	769255	625	-	.	ID="RND-1_FAMILY-4";Tend="1889";Tstart="1628";shortTE="F";uid="599f2713-cf23-4933-a1b5-ac24687c017b"
VSBQ01000098.1	RepeatMasker	LINE/I-Jockey	387151	387296	1190	-	.	ID="RND-6_FAMILY-18385";Tend="1388";Tstart="1243";shortTE="F";uid="133987a8-268e-4895-acf5-2a6e0df36c23"
VSBQ01000098.1	RepeatMasker	Retroposon?	495429	495532	585	-	.	ID="SINE2-1_AP";Tend="464";Tstart="361";shortTE="F";uid="8244ed3f-26a4-4d64-802c-2a188034dca0"
VSBQ01000098.1	RepeatMasker	DNA/Ginger	525092	525923	1954	-	.	ID="RND-1_FAMILY-259";Tend="1499";Tstart="676";shortTE="F";uid="657b30ef-9877-40de-97f2-97e190d309bc"
VSBQ01000098.1	RepeatMasker	DNA/Ginger	18528	19272	592	-	.	ID="RND-6_FAMILY-7106";TEgroup="ctg_98%7CRND-6_FAMILY-7106%7C1";Tend="2151";Tstart="684";shortTE="T";uid="c44f5ee1-7bd3-4efb-81c5-bd53c3583565"
VSBQ01000098.1	RepeatMasker	DNA/Kolobok-E	870033	870684	4086	-	.	ID="RND-1_FAMILY-195";Tend="2254";Tstart="1605";shortTE="F";uid="77036add-84a3-4729-844e-9a9b78c1609c"
VSBQ01000098.1	RepeatMasker	Retroposon?	763697	764335	690	-	.	ID="RND-6_FAMILY-16210";Tend="1047";Tstart="459";shortTE="F";uid="e6622bd1-7e64-486e-bfa6-efb669ef5895"
VSBQ01000098.1	RepeatMasker	DNA	24986	25386	1733	-	.	ID="TTAA3_AP";Tend="429";Tstart="1";shortTE="F";uid="831144b8-25af-445f-8e91-25e4bdd03ffd"
VSBQ01000098.1	RepeatMasker	DNA/Kolobok-E	786108	786455	433	-	.	ID="RND-1_FAMILY-192";Tend="1983";Tstart="1624";shortTE="F";uid="9049f28a-cb2a-41d9-ba51-7563a9d0ab47"
VSBQ01000098.1	RepeatMasker	DNA	778595	778825	1312	-	.	ID="RND-6_FAMILY-11247";Tend="1229";Tstart="988";shortTE="F";uid="0ad0e417-dd2c-4600-811c-7f73b36e6155"
VSBQ01000098.1	RepeatMasker	Unknown	264	548	2175	-	.	ID="RND-6_FAMILY-4386";Tend="563";Tstart="290";shortTE="F";uid="2c637aa8-f8c4-49de-860a-69e68cdf5ba8"
VSBQ01000980.1	RepeatMasker	DNA/Ginger-2	8490	8757	2348	+	.	ID="RND-6_FAMILY-627";Tend="1212";Tstart="945";shortTE="F";uid="de9151b7-31be-4ed3-8c50-c5db1d0633a2"
VSBQ01000980.1	RepeatMasker	DNA/TcMar-Mariner	13307	13723	3210	-	.	ID="RND-6_FAMILY-2867";Tend="1376";Tstart="954";shortTE="F";uid="07eefb7e-b7f1-4a63-a42e-3ea738c8bed8"
VSBQ01000980.1	RepeatMasker	DNA/TcMar-Mariner	14967	15438	1517	-	.	ID="RND-6_FAMILY-2867";TEgroup="ctg_980%7CRND-6_FAMILY-2867%7C1";Tend="1218";Tstart="705";shortTE="F";uid="05ece4df-b9c1-4071-a0e7-01fe24b33cb7"
VSBQ01000980.1	RepeatMasker	DNA/hAT-Tip100	19958	20649	1111	-	.	ID="RND-6_FAMILY-57";Tend="1800";Tstart="1109";shortTE="F";uid="bdf4dce7-20f2-4780-b613-7170104329ad"
VSBQ01000980.1	RepeatMasker	LTR/Copia	16117	17517	9488	-	.	ID="RND-6_FAMILY-29341";Tend="1979";Tstart="599";shortTE="F";uid="6bda9943-6ea7-4ddf-bc5c-224c222b20c2"
VSBQ01000980.1	RepeatMasker	LTR/Gypsy	10963	13307	9274	-	.	ID="GYPSY7-I_AP";Tend="4291";Tstart="1934";shortTE="F";uid="02ab2f76-633d-4d90-8c93-5882f2e1b4dc"
VSBQ01000980.1	RepeatMasker	DNA/PiggyBac	9689	10289	543	-	.	ID="piggybac-n1_lmi";Tend="1418";Tstart="237";shortTE="F";uid="f0518b8d-cd90-4be0-b880-35920b49cfed"
VSBQ01009801.1	RepeatMasker	Unknown	1	928	6459	+	.	ID="RND-3_FAMILY-95";Tend="1993";Tstart="1075";shortTE="F";uid="0c0837c2-6f2f-47c0-a1c7-1f69d9626e79"
VSBQ01009802.1	RepeatMasker	RC/Helitron	606	904	596	+	.	ID="RND-1_FAMILY-115";Tend="1623";Tstart="1329";shortTE="F";uid="4e8f5d8c-e50a-41bc-8f6b-58dffcc23435"
VSBQ01009802.1	RepeatMasker	DNA/hAT?	659	928	1994	-	.	ID="RND-1_FAMILY-86";Tend="1812";Tstart="1547";shortTE="F";uid="a6f2bd16-3242-4e12-b1bc-d03a1ac3c517"
VSBQ01009802.1	RepeatMasker	Unknown	1	134	1058	-	.	ID="RND-5_FAMILY-2460";Tend="321";Tstart="189";shortTE="F";uid="cb8bd8a3-09b4-4c08-8836-8c12bbe716a9"
VSBQ01009804.1	RepeatMasker	Unknown	1	928	5824	-	.	ID="RND-5_FAMILY-10171";Tend="1138";Tstart="174";shortTE="F";uid="5aa16b31-acbb-4d61-8d49-654fbac68c97"
VSBQ01009805.1	RepeatMasker	Unknown	1	928	6509	+	.	ID="RND-1_FAMILY-0";Tend="1303";Tstart="356";shortTE="F";uid="4a4c3164-4974-4144-afe7-62066490dada"
VSBQ01009806.1	RepeatMasker	LTR/Gypsy	1	928	8183	+	.	ID="RND-6_FAMILY-1042";Tend="1759";Tstart="832";shortTE="F";uid="d90886bb-4572-4d8f-89d9-d35e67a9597c"
VSBQ01009807.1	RepeatMasker	DNA/hAT-Ac	1	928	7981	-	.	ID="RND-5_FAMILY-719";Tend="1401";Tstart="473";shortTE="F";uid="d5abc991-3987-4794-ac3b-ed8b81bc96cd"
VSBQ01009808.1	RepeatMasker	DNA/hAT-Tip100	1	928	7038	+	.	ID="RND-6_FAMILY-1839";Tend="1105";Tstart="178";shortTE="F";uid="3aa86221-3e82-46d0-829e-fe6c74539b7c"
VSBQ01009809.1	RepeatMasker	DNA	718	928	883	+	.	ID="DNA8-31_AP";Tend="316";Tstart="32";shortTE="F";uid="2b2e2127-4e29-4d3d-b4e1-3eac2d27155a"
VSBQ01000981.1	RepeatMasker	Unknown	9121	9270	483	+	.	ID="RND-6_FAMILY-21860";Tend="256";Tstart="154";shortTE="F";uid="65bf43a3-4ef4-48a2-9489-aea10a192884"
VSBQ01000981.1	RepeatMasker	DNA	9725	10078	680	+	.	ID="DNA8-31_AP";Tend="417";Tstart="27";shortTE="F";uid="da2b5daf-e348-4832-8bb7-1416c20e6428"
VSBQ01000981.1	RepeatMasker	Unknown	5057	5521	3666	+	.	ID="RND-4_FAMILY-1347";Tend="1429";Tstart="965";shortTE="F";uid="4af91ef8-3998-4630-bd58-94e37cfe6212"
VSBQ01000981.1	RepeatMasker	Unknown	19338	20132	5179	+	.	ID="RND-6_FAMILY-6993";Tend="731";Tstart="10";shortTE="F";uid="0c6e40b7-2f4b-44cc-a36d-65aaaf006efa"
VSBQ01000981.1	RepeatMasker	Unknown	16783	17102	2276	+	.	ID="RND-6_FAMILY-21860";Tend="614";Tstart="325";shortTE="F";uid="f0715742-7567-49fa-8a08-9f3a5edeb88b"
VSBQ01000981.1	RepeatMasker	Unknown	17145	17385	500	+	.	ID="RND-5_FAMILY-4281";Tend="484";Tstart="227";shortTE="F";uid="6019e9d4-654a-452f-bf7d-a7fcec77dc61"
VSBQ01000981.1	RepeatMasker	DNA/hAT-Tip100	11581	11827	435	+	.	ID="RND-6_FAMILY-1880";Tend="1060";Tstart="805";shortTE="F";uid="a8cf5ff8-38c2-4d61-9e34-8426c368d6e5"
VSBQ01000981.1	RepeatMasker	Unknown	7988	8306	1686	+	.	ID="RND-1_FAMILY-51";Tend="488";Tstart="1";shortTE="F";uid="1eb78436-158d-4923-bce4-79a9f0a35dd9"
VSBQ01000981.1	RepeatMasker	Unknown	8288	9041	1976	+	.	ID="RND-1_FAMILY-59";Tend="848";Tstart="1";shortTE="F";uid="f3b33bc5-97fe-4de2-be09-f6bdfc7cb661"
VSBQ01000981.1	RepeatMasker	DNA/hAT-hAT19	6440	7233	2098	-	.	ID="DNA8-88_AP";TEgroup="ctg_981%7CDNA8-88_AP%7C1";Tend="620";Tstart="1";shortTE="F";uid="2acf6c8c-12c8-4643-b25d-66a5dd3ae61b"
VSBQ01000981.1	RepeatMasker	Unknown	17315	18085	6543	-	.	ID="RND-6_FAMILY-26553";Tend="753";Tstart="1";shortTE="F";uid="6db57edf-552d-4314-84af-693dfe627e1f"
VSBQ01000981.1	RepeatMasker	RC/Helitron	5720	5956	1092	-	.	ID="RND-1_FAMILY-181";Tend="1766";Tstart="1532";shortTE="F";uid="cbb9c825-36ae-4508-8adb-2d488fcb05a9"
VSBQ01000981.1	RepeatMasker	Unknown	20205	20663	2291	-	.	ID="RND-1_FAMILY-206";Tend="1432";Tstart="999";shortTE="F";uid="003f0227-3046-4a3d-bb23-240c60f07dad"
VSBQ01000981.1	RepeatMasker	DNA/Maverick	667	1162	2311	-	.	ID="RND-6_FAMILY-1769";Tend="2636";Tstart="2174";shortTE="F";uid="b105cb2f-3bb4-4cf8-b963-145a04cc3906"
VSBQ01000981.1	RepeatMasker	Unknown	18658	19029	1678	-	.	ID="RND-1_FAMILY-385";Tend="391";Tstart="1";shortTE="F";uid="ea534eed-3897-4dd3-8d94-56c6096f19d5"
VSBQ01000981.1	RepeatMasker	RC/Helitron	7239	7966	740	-	.	ID="HELITRON-2_HMM";Tend="6208";Tstart="5471";shortTE="F";uid="78808d77-6ae7-4b4c-8979-8a2b56913adc"
VSBQ01000981.1	RepeatMasker	RC/Helitron	5924	6439	1076	-	.	ID="HELITRON-2_HMM";Tend="6631";Tstart="6196";shortTE="F";uid="8bdecc60-3b81-45ad-b558-a0c7d9f02d15"
VSBQ01009810.1	RepeatMasker	LINE/R1	728	928	1599	+	.	ID="RND-6_FAMILY-5000";Tend="507";Tstart="307";shortTE="F";uid="afa5709e-0fc6-4efb-b223-24112e313ae0"
VSBQ01009811.1	RepeatMasker	Unknown	1	928	7020	-	.	ID="RND-1_FAMILY-177";Tend="1259";Tstart="343";shortTE="F";uid="9c0dc80b-a81c-4ecd-8e24-4e3000acd117"
VSBQ01009812.1	RepeatMasker	RC/Helitron	277	928	4161	+	.	ID="RND-4_FAMILY-43";Tend="1588";Tstart="920";shortTE="F";uid="2f4a354d-ccdb-4721-bede-536fcac20855"
VSBQ01009813.1	RepeatMasker	DNA	6	502	436	+	.	ID="RND-6_FAMILY-6826";TEgroup="ctg_9813%7CRND-6_FAMILY-6826%7C1";Tend="232";Tstart="53";shortTE="F";uid="a30f463a-6280-4803-b045-f219fc68d8c2"
VSBQ01009814.1	RepeatMasker	Unknown	1	928	6965	+	.	ID="RND-3_FAMILY-95";Tend="1422";Tstart="497";shortTE="F";uid="07453ad3-462d-4136-ac7b-a04756c51782"
VSBQ01009815.1	RepeatMasker	DNA/Kolobok-E	590	928	883	-	.	ID="rnd-6_family-7050";Tend="1285";Tstart="952";shortTE="F";uid="d4dbdd0f-32c3-4e00-9cc3-cc757533c1a0"
VSBQ01009816.1	RepeatMasker	Unknown	1	927	5853	+	.	ID="RND-3_FAMILY-95";Tend="2354";Tstart="1430";shortTE="F";uid="c25a3047-978f-4426-836b-a9c0eed4f838"
VSBQ01009818.1	RepeatMasker	Retroposon?	479	927	3874	+	.	ID="RND-1_FAMILY-201";Tend="449";Tstart="1";shortTE="F";uid="8aab7dd6-e475-4e3b-86b8-f101a3292f3a"
VSBQ01009818.1	RepeatMasker	DNA/Ginger-1	1	595	4276	-	.	ID="RND-6_FAMILY-1155";Tend="1358";Tstart="766";shortTE="F";uid="e1a13788-b561-4cbe-ba48-438b37d7c3cb"
VSBQ01009819.1	RepeatMasker	LTR/Pao	2	271	477	+	.	ID="BEL-1_PBA-I";Tend="2763";Tstart="2403";shortTE="F";uid="16e739b8-50aa-472a-838e-9fa8fe88b02a"
VSBQ01000982.1	RepeatMasker	DNA/Kolobok-E	12038	12360	578	+	.	ID="KOLOBOKE-2_TC";Tend="2313";Tstart="1992";shortTE="F";uid="341165dd-1fe4-4ecb-87db-29f443098d56"
VSBQ01000982.1	RepeatMasker	DNA	15154	15292	462	+	.	ID="DNA-4_LMI";Tend="570";Tstart="433";shortTE="F";uid="e56fce09-ea17-4db5-b36f-65f271cc7d8e"
VSBQ01000982.1	RepeatMasker	DNA/PIF-Harbinger	16420	17268	930	+	.	ID="isl2eu-7_cfl";Tend="2964";Tstart="1423";shortTE="F";uid="2233140f-414e-434b-9bbf-8fb1438bf2ba"
VSBQ01000982.1	RepeatMasker	Unknown	18799	18992	1235	+	.	ID="RND-5_FAMILY-18707";Tend="1148";Tstart="956";shortTE="F";uid="783fdab8-0b2e-4b40-b534-03721b68fc9d"
VSBQ01000982.1	RepeatMasker	DNA/hAT-hATm	5288	5682	666	+	.	ID="HAT-4_AP";Tend="2243";Tstart="1843";shortTE="F";uid="1ed110ad-aede-4f1b-8bb0-125d847ae0d8"
VSBQ01000982.1	RepeatMasker	DNA/P	13956	14291	3010	-	.	ID="RND-6_FAMILY-26623";Tend="1303";Tstart="968";shortTE="F";uid="df33776f-584e-41bd-8f6d-7f6108521b3a"
VSBQ01000982.1	RepeatMasker	Unknown	19353	19638	1817	-	.	ID="RND-1_FAMILY-62";Tend="1255";Tstart="983";shortTE="F";uid="d1ec74e9-1d54-44d1-8a77-415706344614"
VSBQ01000982.1	RepeatMasker	DNA/hAT-Tip100	7769	7871	574	-	.	ID="RND-4_FAMILY-1063";Tend="1215";Tstart="1099";shortTE="F";uid="c6de5e92-ef9d-471f-8a09-8b19df540e95"
VSBQ01000982.1	RepeatMasker	DNA/hAT	19101	19361	1207	-	.	ID="RND-6_FAMILY-24208";Tend="1243";Tstart="946";shortTE="F";uid="58ffca39-8910-461b-9e06-cca239470c30"
VSBQ01000982.1	RepeatMasker	DNA	18243	18353	514	-	.	ID="TTAA18_AP";Tend="111";Tstart="1";shortTE="F";uid="9048c1cb-e204-4142-b4ab-5e38431352a8"
VSBQ01000982.1	RepeatMasker	DNA/hAT-Tip100	6306	6408	566	-	.	ID="RND-4_FAMILY-1063";Tend="1215";Tstart="1099";shortTE="F";uid="aa9b516f-79f5-465d-861e-49738ba0bdc5"
VSBQ01009820.1	RepeatMasker	DNA/hAT	178	652	2465	+	.	ID="DNA8-38_AP";Tend="486";Tstart="1";shortTE="F";uid="f6d92178-7abb-4bb3-be63-2a3585d05e8c"
VSBQ01009820.1	RepeatMasker	DNA/hAT-Tip100	75	176	488	-	.	ID="DNA8-65_AP";Tend="168";Tstart="62";shortTE="F";uid="b4b21b44-3a8c-43a4-b87b-ecc3dcfb1151"
VSBQ01009821.1	RepeatMasker	DNA/hAT-hATm	1	287	1116	-	.	ID="HAT-4_AP";Tend="2016";Tstart="1734";shortTE="F";uid="fdb83737-adf1-4c47-b2d6-fbc7b97b9397"
VSBQ01009823.1	RepeatMasker	RC/Helitron	1	640	5146	-	.	ID="RND-6_FAMILY-5622";Tend="628";Tstart="1";shortTE="F";uid="0a28cd64-73b3-4c80-b7b0-298dc26ae256"
VSBQ01009825.1	RepeatMasker	Unknown	222	927	6267	+	.	ID="RND-6_FAMILY-686";Tend="706";Tstart="1";shortTE="F";uid="82060f98-03b0-4660-b2f2-5644fe05b451"
VSBQ01009826.1	RepeatMasker	DNA/hAT-Charlie	712	897	839	-	.	ID="HAT-N11_AP";Tend="631";Tstart="479";shortTE="F";uid="efb4213e-2ad6-47fd-86a8-fb11d566898c"
VSBQ01009827.1	RepeatMasker	DNA/hAT-hATm	5	927	6897	-	.	ID="HAT-4C_AP";Tend="3155";Tstart="2181";shortTE="F";uid="9d384bfb-3134-4713-b21d-6e56701683c4"
VSBQ01009828.1	RepeatMasker	DNA/hAT-hATm	3	884	4173	-	.	ID="rnd-6_family-19176";Tend="800";Tstart="14";shortTE="F";uid="d48c7c5c-b4d0-4cf1-81eb-653d3765201e"
VSBQ01009829.1	RepeatMasker	Retroposon?	184	927	5509	-	.	ID="RND-5_FAMILY-2340";Tend="917";Tstart="210";shortTE="F";uid="acd8c94a-4e82-4e90-9e9d-0380560c2d85"
VSBQ01000983.1	RepeatMasker	RC/Helitron	16425	16835	657	+	.	ID="HELITRON-2_BTA";Tend="1711";Tstart="1294";shortTE="F";uid="9758316c-e1f3-4861-b242-e1e186af8390"
VSBQ01000983.1	RepeatMasker	DNA/Ginger	5532	5696	1210	+	.	ID="RND-6_FAMILY-7106";Tend="2064";Tstart="1901";shortTE="F";uid="3197e463-24a0-4445-bfd7-7f2ff883e743"
VSBQ01000983.1	RepeatMasker	DNA/Sola-2	15277	15769	3610	-	.	ID="RND-5_FAMILY-1684";Tend="1137";Tstart="663";shortTE="F";uid="1870718d-7634-4f7b-845d-6793d17f33cd"
VSBQ01000983.1	RepeatMasker	DNA/Kolobok-E	5499	5696	534	-	.	ID="RND-5_FAMILY-6093";Tend="203";Tstart="3";shortTE="F";uid="5dc8795f-4e36-46db-9171-0fb80543c5da"
VSBQ01000983.1	RepeatMasker	DNA	14330	14602	465	-	.	ID="ttaa2c_ap";Tend="378";Tstart="75";shortTE="F";uid="1562777c-94c1-4cc4-a813-93e33480b1ad"
VSBQ01000983.1	RepeatMasker	RC/Helitron	15867	16028	798	-	.	ID="RND-1_FAMILY-26";Tend="1401";Tstart="1237";shortTE="F";uid="bea014ce-a322-49d1-8663-97457ff00497"
VSBQ01000983.1	RepeatMasker	RC/Helitron	16868	17662	2775	-	.	ID="RND-6_FAMILY-2752";Tend="1351";Tstart="37";shortTE="F";uid="8b0d19ec-25bc-4d82-b41c-e3dd24905f93"
VSBQ01000983.1	RepeatMasker	DNA/hAT-Tip100	5071	5216	497	-	.	ID="RND-6_FAMILY-15916";Tend="1631";Tstart="1487";shortTE="F";uid="adde4674-5f2a-4e9c-9641-68291b45440b"
VSBQ01000983.1	RepeatMasker	DNA/hAT-Tip100	431	702	411	-	.	ID="RND-6_FAMILY-14729";Tend="1103";Tstart="893";shortTE="F";uid="55b530e4-4e0f-4386-9e71-50114d378382"
VSBQ01000983.1	RepeatMasker	DNA/PiggyBac	1095	1747	719	-	.	ID="PIGGYBAC-12_LMI";Tend="1922";Tstart="1272";shortTE="F";uid="87f1e0fa-e633-4412-beea-02b91510302f"
VSBQ01000983.1	RepeatMasker	DNA	10172	10480	1103	-	.	ID="DNAX-1_AP";Tend="225";Tstart="1";shortTE="F";uid="2dadc05f-d3e9-4f40-b319-939821a04ee4"
VSBQ01000983.1	RepeatMasker	DNA/hAT-Charlie	12038	12642	827	-	.	ID="HAT-1_DAN";Tend="2956";Tstart="2374";shortTE="F";uid="bb463ce3-c0e0-4e1d-b751-54034aa9758a"
VSBQ01000983.1	RepeatMasker	Unknown	17946	19031	7713	-	.	ID="RND-5_FAMILY-2249";Tend="1496";Tstart="415";shortTE="F";uid="8f54c35b-693a-4b13-86c9-5bdcd3b12abf"
VSBQ01009830.1	RepeatMasker	DNA/Kolobok-E	493	927	3700	+	.	ID="RND-1_FAMILY-105";Tend="626";Tstart="194";shortTE="F";uid="57347215-9af0-4e1f-8a1d-e502b6744c1d"
VSBQ01009830.1	RepeatMasker	DNA/hAT-Tip100	2	505	3813	+	.	ID="RND-6_FAMILY-1839";Tend="682";Tstart="157";shortTE="F";uid="6b7414cc-6b6b-4a78-89d0-cb0eb4a563f0"
VSBQ01009831.1	RepeatMasker	DNA/hAT	1	926	6898	+	.	ID="RND-1_FAMILY-182";Tend="1727";Tstart="742";shortTE="F";uid="7f0fe7fb-73f5-439c-acbe-bf2004e54628"
VSBQ01009832.1	RepeatMasker	Unknown	1	926	5810	+	.	ID="RND-1_FAMILY-270";Tend="1281";Tstart="4";shortTE="F";uid="d07a0d67-887e-40ba-a13b-75c8eaf5a0a0"
VSBQ01009834.1	RepeatMasker	Unknown	498	751	878	+	.	ID="RND-5_FAMILY-882";Tend="1538";Tstart="1319";shortTE="F";uid="a02c0e41-f9f9-4bef-be54-1d500cec4015"
VSBQ01009834.1	RepeatMasker	Unknown	755	918	829	+	.	ID="RND-1_FAMILY-60";Tend="250";Tstart="91";shortTE="F";uid="c49be202-934c-46a2-b173-b7d92e014a86"
VSBQ01009835.1	RepeatMasker	Unknown	1	926	7520	-	.	ID="RND-1_FAMILY-55";Tend="935";Tstart="1";shortTE="F";uid="e1a5ac87-31cf-4579-9a32-16ed84cb14e2"
VSBQ01009836.1	RepeatMasker	DNA/PIF-Harbinger	627	852	440	+	.	ID="HARBINGER-3_LMI";Tend="1450";Tstart="1225";shortTE="F";uid="31cd4ef1-1d64-4d60-ba27-c2c53044a75d"
VSBQ01009836.1	RepeatMasker	DNA/hAT-Tip100	318	460	410	-	.	ID="RND-6_FAMILY-14729";Tend="802";Tstart="646";shortTE="F";uid="a6a2ffb3-f7ad-4303-a434-6767886ccf43"
VSBQ01009837.1	RepeatMasker	Retroposon?	413	855	769	-	.	ID="RND-6_FAMILY-2019";Tend="1253";Tstart="794";shortTE="F";uid="8b2c3ae6-d2a1-4a5e-9e4e-b9fe88a0c594"
VSBQ01009838.1	RepeatMasker	Unknown	1	926	6274	+	.	ID="RND-1_FAMILY-22";Tend="924";Tstart="17";shortTE="F";uid="1949c576-2a65-465f-91ba-054c8678c843"
VSBQ01009839.1	RepeatMasker	DNA	145	526	1097	-	.	ID="RND-6_FAMILY-225";Tend="463";Tstart="156";shortTE="F";uid="1605fffc-48fd-47f6-901c-4c4d22366e4d"
VSBQ01009839.1	RepeatMasker	DNA/Kolobok-E	745	926	773	-	.	ID="RND-5_FAMILY-9815";Tend="2137";Tstart="1962";shortTE="F";uid="fa82dc6b-5a1d-4596-8ecb-4598fdb3b3bc"
VSBQ01000984.1	RepeatMasker	Retroposon?	15454	15561	551	+	.	ID="RND-6_FAMILY-13149";Tend="1636";Tstart="1522";shortTE="F";uid="2d93f6a2-92d5-4ccf-a119-d3f756847da1"
VSBQ01000984.1	RepeatMasker	Unknown	8010	8750	5540	+	.	ID="RND-1_FAMILY-114";Tend="726";Tstart="1";shortTE="F";uid="1922c2c7-2f4a-4532-b7d9-80024c990502"
VSBQ01000984.1	RepeatMasker	DNA/Ginger-1	14663	15142	1828	+	.	ID="RND-6_FAMILY-1155";Tend="1266";Tstart="810";shortTE="F";uid="462fe4ea-473d-4d1b-8f5e-b38ccd6e8aeb"
VSBQ01000984.1	RepeatMasker	Retroposon?	19834	19955	431	+	.	ID="SINE2-2_AP";Tend="1548";Tstart="1415";shortTE="F";uid="dd3467c0-c3af-4d4e-a5e0-7e3e8972d135"
VSBQ01000984.1	RepeatMasker	Unknown	2112	2307	472	+	.	ID="RND-6_FAMILY-21860";Tend="544";Tstart="369";shortTE="F";uid="7b71a4da-1af6-4cd3-ac00-ba80dfd5f25b"
VSBQ01000984.1	RepeatMasker	Unknown	17597	17791	1117	+	.	ID="RND-5_FAMILY-4096";TEgroup="ctg_984%7CRND-5_FAMILY-4096%7C1";Tend="1095";Tstart="652";shortTE="F";uid="249ae082-064d-44b0-85bf-50ec34284a78"
VSBQ01000984.1	RepeatMasker	Unknown	603	1901	2737	+	.	ID="RND-1_FAMILY-59";Tend="873";Tstart="16";shortTE="F";uid="dd5df768-cc7a-4653-9f24-952d8bb8f787"
VSBQ01000984.1	RepeatMasker	DNA/Kolobok-E	16102	16503	1474	-	.	ID="koloboke-2_ap";Tend="8197";Tstart="7950";shortTE="F";uid="a61a75ca-84e3-4569-9777-7d1d6d2d6772"
VSBQ01000984.1	RepeatMasker	Unknown	7858	8371	2990	-	.	ID="RND-6_FAMILY-12420";Tend="465";Tstart="12";shortTE="F";uid="7eff2d0f-3ed1-41a3-9f0a-de735e1c5f1b"
VSBQ01000984.1	RepeatMasker	Retroposon?	14827	15175	895	-	.	ID="RND-5_FAMILY-9804";Tend="535";Tstart="120";shortTE="F";uid="0bebd40c-f4ca-4b3c-a00f-ec8250547074"
VSBQ01000984.1	RepeatMasker	RC/Helitron	9486	9611	569	-	.	ID="RND-1_FAMILY-67";Tend="1373";Tstart="1250";shortTE="F";uid="4928d554-e195-4420-b05a-711e8c94f610"
VSBQ01000984.1	RepeatMasker	DNA/Kolobok-E	16741	17601	2854	-	.	ID="koloboke-3_ap";Tend="8290";Tstart="6990";shortTE="F";uid="397fcce7-9914-47fb-9d6a-66e1adb4a1de"
VSBQ01000984.1	RepeatMasker	Unknown	1919	2280	3037	-	.	ID="RND-6_FAMILY-12420";Tend="953";Tstart="592";shortTE="F";uid="a0d7bb4d-3597-4d34-a7de-b232daf8a023"
VSBQ01000984.1	RepeatMasker	Unknown	17577	17722	452	-	.	ID="RND-6_FAMILY-48360";Tend="1290";Tstart="1146";shortTE="F";uid="5f776565-81ab-4108-9bbc-374bed984ad3"
VSBQ01000984.1	RepeatMasker	DNA/hAT	1	609	5365	-	.	ID="RND-6_FAMILY-9301";Tend="866";Tstart="261";shortTE="F";uid="14e6e8bf-f703-462e-abc5-8ecd1b72d660"
VSBQ01000984.1	RepeatMasker	DNA	11642	12116	2695	-	.	ID="RND-4_FAMILY-398";Tend="1402";Tstart="940";shortTE="F";uid="b7521f5e-eb94-4fc1-a80e-6d124afb802d"
VSBQ01000984.1	RepeatMasker	Unknown	8676	8890	735	-	.	ID="RND-1_FAMILY-94";Tend="706";Tstart="462";shortTE="F";uid="7495c13b-b905-4c6f-9501-dfff3524c478"
VSBQ01000984.1	RepeatMasker	DNA/Kolobok-E	20290	20418	736	-	.	ID="KOLOBOKE-3_AP";Tend="4783";Tstart="4656";shortTE="F";uid="76f3a749-92ab-4ae0-b17d-a00eaacec2a1"
VSBQ01000984.1	RepeatMasker	DNA/Kolobok-E	15367	15561	424	-	.	ID="RND-6_FAMILY-11301";Tend="1136";Tstart="941";shortTE="F";uid="8b512b39-7d42-4474-9d0f-14a1c9a0322d"
VSBQ01000984.1	RepeatMasker	DNA/Kolobok-E	17774	20062	13857	-	.	ID="KOLOBOKE-3_AP";Tend="6994";Tstart="4800";shortTE="F";uid="a21196ec-f17d-45ac-9fcb-5c36d66ad94b"
VSBQ01000984.1	RepeatMasker	DNA/hAT	14567	14826	960	-	.	ID="RND-5_FAMILY-244";Tend="2041";Tstart="1792";shortTE="F";uid="f80493dd-62f3-44d0-a5ab-6ecfb8b9d34a"
VSBQ01009840.1	RepeatMasker	DNA	76	857	5934	+	.	ID="RND-6_FAMILY-15061";Tend="758";Tstart="3";shortTE="F";uid="9107ce3a-76a5-47d9-8ce1-8cccaeb5b6d0"
VSBQ01009842.1	RepeatMasker	Unknown	1	926	8161	-	.	ID="RND-1_FAMILY-35";Tend="1055";Tstart="132";shortTE="F";uid="8a7b4beb-a358-474e-b651-d75761ce7dcb"
VSBQ01009843.1	RepeatMasker	Unknown	1	925	6052	+	.	ID="RND-1_FAMILY-65";TEgroup="ctg_9843%7CRND-1_FAMILY-65%7C1";Tend="1300";Tstart="177";shortTE="F";uid="dfa86345-c16d-4b5a-b34f-d7033b725fe8"
VSBQ01009844.1	RepeatMasker	Unknown	1	925	6766	+	.	ID="RND-3_FAMILY-95";Tend="1686";Tstart="763";shortTE="F";uid="eb03ade5-9d7c-4e8c-8ff5-2a982abb9409"
VSBQ01009845.1	RepeatMasker	Unknown	476	625	2963	+	.	ID="RND-1_FAMILY-17";Tend="398";Tstart="1";shortTE="F";uid="65c1841b-d503-46a9-9e37-2eb398781906"
VSBQ01009845.1	RepeatMasker	Unknown	7	560	4334	-	.	ID="RND-1_FAMILY-136";Tend="539";Tstart="1";shortTE="F";uid="92ee7853-21f7-4f0e-a9b7-eb66f159a3f7"
VSBQ01009845.1	RepeatMasker	Unknown	626	880	1470	-	.	ID="RND-6_FAMILY-7484";Tend="1727";Tstart="1460";shortTE="F";uid="d5bbdc62-fe6d-45e4-a8a0-8471fe3d3b76"
VSBQ01000985.1	RepeatMasker	LTR/Copia	16113	16470	2206	+	.	ID="RND-6_FAMILY-16101";Tend="3418";Tstart="3075";shortTE="F";uid="56817253-409a-41a6-9add-eb5a0518e321"
VSBQ01000985.1	RepeatMasker	LINE/RTE-BovB	8374	9073	614	+	.	ID="HALYOMORPHA_HALYS-4_FAMILY-557";Tend="1083";Tstart="66";shortTE="F";uid="7404f768-ec50-4e13-b361-0b0a2def9275"
VSBQ01000985.1	RepeatMasker	LINE/RTE-BovB	4117	4510	493	+	.	ID="RTE-11_LMI";Tend="985";Tstart="584";shortTE="F";uid="be690cf5-9ae6-4999-a9a6-a45c5c07bd8b"
VSBQ01000985.1	RepeatMasker	DNA/Maverick	5402	7242	1902	+	.	ID="POLINTON-4_LMI";Tend="2160";Tstart="417";shortTE="F";uid="3a2f9d2f-94b4-434f-b97e-7385f5a3fd90"
VSBQ01000985.1	RepeatMasker	DNA	18567	19566	6414	+	.	ID="rnd-1_family-267";Tend="1748";Tstart="541";shortTE="F";uid="7311323a-cff0-4fa8-ab17-5e2583a07a10"
VSBQ01000985.1	RepeatMasker	DNA	15345	15997	5093	+	.	ID="RND-1_FAMILY-171";Tend="853";Tstart="206";shortTE="F";uid="af812f07-74ae-4554-bebf-4fdd4acadafb"
VSBQ01000985.1	RepeatMasker	Unknown	9926	10262	2903	+	.	ID="RND-5_FAMILY-4104";Tend="1592";Tstart="1257";shortTE="F";uid="851546aa-f363-4c84-8c86-f726e0b1a52e"
VSBQ01000985.1	RepeatMasker	Unknown	14951	15651	3512	-	.	ID="RND-6_FAMILY-7362";Tend="1650";Tstart="900";shortTE="F";uid="992c5f61-581d-4f59-8e0b-c3a8843bb96e"
VSBQ01000985.1	RepeatMasker	Unknown	3134	3352	453	-	.	ID="RND-6_FAMILY-12411";Tend="573";Tstart="355";shortTE="F";uid="fd0ecd7d-e6c9-4b3b-9d04-25d6f57c68c3"
VSBQ01000985.1	RepeatMasker	DNA/MULE-MuDR	16425	18534	16382	-	.	ID="RND-6_FAMILY-9052";Tend="2052";Tstart="19";shortTE="F";uid="d26c5da4-0dab-423c-91a8-97959574dfc7"
VSBQ01000985.1	RepeatMasker	DNA/Maverick	5626	7434	12553	-	.	ID="RND-6_FAMILY-13598";TEgroup="ctg_985%7CRND-6_FAMILY-13598%7C1";Tend="2735";Tstart="713";shortTE="F";uid="cfda539a-7911-4d6c-94fd-519142b7377d"
VSBQ01000985.1	RepeatMasker	DNA	19567	20171	6051	-	.	ID="RND-1_FAMILY-119";Tend="767";Tstart="159";shortTE="F";uid="525d785d-62b7-425d-8749-f8b2acf2fd76"
VSBQ01000985.1	RepeatMasker	DNA	13805	14094	796	-	.	ID="RND-4_FAMILY-398";Tend="1283";Tstart="944";shortTE="F";uid="e2537ac5-943f-4460-ba25-08d7a372f899"
VSBQ01000985.1	RepeatMasker	DNA/MULE-MuDR	16000	16112	919	-	.	ID="RND-6_FAMILY-9052";Tend="2162";Tstart="2048";shortTE="F";uid="152537ba-23c0-4b12-a5ca-64811169175b"
VSBQ01000985.1	RepeatMasker	DNA/Sola-1	12339	12491	726	-	.	ID="RND-6_FAMILY-8978";Tend="179";Tstart="33";shortTE="F";uid="9d3fb56e-03f6-47fb-a0fd-dba520229428"
VSBQ01000985.1	RepeatMasker	LTR/Copia	16098	16424	2734	-	.	ID="RND-5_FAMILY-1042";Tend="3104";Tstart="2768";shortTE="F";uid="02cfd791-f79d-4224-aff5-b8bc228f40fd"
VSBQ01009851.1	RepeatMasker	DNA/hAT-hAT19	85	311	1263	+	.	ID="HAT-N13_AP";Tend="626";Tstart="426";shortTE="F";uid="4b351028-1306-4377-9d33-ff7f3f95e7b8"
VSBQ01009852.1	RepeatMasker	DNA/Kolobok-E	25	148	480	-	.	ID="RND-6_FAMILY-748";Tend="2483";Tstart="2360";shortTE="F";uid="cccde17e-b76f-4336-8f39-1c90b4559ae2"
VSBQ01009853.1	RepeatMasker	Retroposon?	634	925	2488	+	.	ID="RND-1_FAMILY-201";Tend="293";Tstart="1";shortTE="F";uid="968a5631-e11b-401c-ad05-954a1b6a35e2"
VSBQ01009853.1	RepeatMasker	DNA/Ginger-1	1	749	5221	-	.	ID="RND-6_FAMILY-1155";Tend="1512";Tstart="766";shortTE="F";uid="f3ac42f8-c780-47e7-b3b7-94ddd0d31ed6"
VSBQ01009854.1	RepeatMasker	DNA/hAT-Tip100	1	228	1038	+	.	ID="RND-6_FAMILY-7556";Tend="1612";Tstart="1349";shortTE="F";uid="04b119f3-2eef-498f-9993-c6481b31631b"
VSBQ01009856.1	RepeatMasker	Unknown	1	925	6792	-	.	ID="RND-1_FAMILY-22";Tend="1184";Tstart="176";shortTE="F";uid="e8abe369-1975-43d5-8cbd-dcad734e61c6"
VSBQ01009857.1	RepeatMasker	LINE/R1	1	213	1886	+	.	ID="RND-6_FAMILY-5000";Tend="1885";Tstart="1674";shortTE="F";uid="9b2a80c2-9267-4e5a-9797-df11beecd6ea"
VSBQ01009858.1	RepeatMasker	DNA/Maverick	538	903	692	-	.	ID="RND-5_FAMILY-5076";Tend="1285";Tstart="970";shortTE="F";uid="62b2d6cd-ecd2-4f3e-889b-61be1c546531"
VSBQ01009858.1	RepeatMasker	Unknown	49	603	1221	-	.	ID="RND-6_FAMILY-1593";Tend="1193";Tstart="586";shortTE="F";uid="9f7f4b11-02fe-4213-bc30-6b20996858c7"
VSBQ01009859.1	RepeatMasker	Unknown	205	925	5727	+	.	ID="RND-1_FAMILY-51";Tend="715";Tstart="1";shortTE="F";uid="bd20e615-d5a4-4505-9a98-b5026a2c8c4b"
VSBQ01009859.1	RepeatMasker	Unknown	121	222	424	+	.	ID="RND-1_FAMILY-51";TEgroup="ctg_9859%7CRND-1_FAMILY-51%7C1";Tend="73";Tstart="1";shortTE="T";uid="cae253bd-6376-4cef-89c3-1b6d39d6f862"
VSBQ01000986.1	RepeatMasker	DNA/Kolobok-E	1673	1983	2285	+	.	ID="RND-5_FAMILY-9815";Tend="1750";Tstart="1430";shortTE="F";uid="1ca97f78-a942-46f3-8d05-85fee7a98a3b"
VSBQ01000986.1	RepeatMasker	DNA/TcMar-m44	16238	16459	1497	+	.	ID="MARINERN-1B_AP";Tend="243";Tstart="11";shortTE="F";uid="e43bd4ce-b784-4688-8942-94036de2d3d5"
VSBQ01000986.1	RepeatMasker	DNA/P	12653	12881	1889	+	.	ID="RND-6_FAMILY-27906";Tend="1504";Tstart="1276";shortTE="F";uid="4c616a6d-a854-4f48-8df9-001e53d6df0e"
VSBQ01000986.1	RepeatMasker	DNA/hAT-Tip100	11384	11899	939	+	.	ID="RND-6_FAMILY-5526";Tend="1262";Tstart="744";shortTE="F";uid="e48c5231-d89e-4134-9fde-4ce77b9b2a40"
VSBQ01000986.1	RepeatMasker	Unknown	6750	7092	600	+	.	ID="RND-5_FAMILY-2133";TEgroup="ctg_986%7CRND-5_FAMILY-2133%7C1";Tend="1454";Tstart="887";shortTE="F";uid="a30704b8-43f3-4e6f-8c36-00335348195d"
VSBQ01000986.1	RepeatMasker	DNA	17497	17623	965	+	.	ID="DNA3-2_AP";Tend="126";Tstart="1";shortTE="F";uid="b81fbc09-90cf-481a-b5a4-50d4791a4149"
VSBQ01000986.1	RepeatMasker	DNA	19200	19326	965	+	.	ID="DNA3-2_AP";Tend="126";Tstart="1";shortTE="F";uid="a55b4b72-8db8-469d-b723-2cd41bf34aad"
VSBQ01000986.1	RepeatMasker	DNA/TcMar-m44	13692	15087	1337	+	.	ID="rnd-6_family-1881";Tend="1690";Tstart="211";shortTE="F";uid="0ffdecfb-ffa6-43b9-8f8d-e2e6bf034f60"
VSBQ01000986.1	RepeatMasker	DNA/Ginger-1	78	799	4921	+	.	ID="RND-6_FAMILY-1155";Tend="2313";Tstart="1594";shortTE="F";uid="f2cfbb0d-8016-422b-a453-8424c286b05a"
VSBQ01000986.1	RepeatMasker	RC/Helitron	15757	16136	2481	-	.	ID="RND-1_FAMILY-67";Tend="1618";Tstart="1253";shortTE="F";uid="2480f908-39c3-4e1d-b154-9d232a2c5eea"
VSBQ01000986.1	RepeatMasker	DNA/hAT-Tip100	17006	17759	2798	-	.	ID="RND-6_FAMILY-8041";TEgroup="ctg_986%7CRND-6_FAMILY-8041%7C1";Tend="1325";Tstart="685";shortTE="F";uid="50dceee9-ad0f-4617-ab9e-2e9f207f6d66"
VSBQ01000986.1	RepeatMasker	DNA/P	13354	13471	459	-	.	ID="RND-6_FAMILY-26623";Tend="1289";Tstart="1184";shortTE="F";uid="c760c797-5e68-4774-86f3-21ec4135373e"
VSBQ01000986.1	RepeatMasker	DNA/P	15512	15740	1005	-	.	ID="RND-6_FAMILY-26623";Tend="1181";Tstart="963";shortTE="F";uid="c4a06f9c-5554-4eb8-9040-4c63e8a3ddc5"
VSBQ01000986.1	RepeatMasker	DNA	10923	11310	2164	-	.	ID="ttaa3b_ap";Tend="392";Tstart="16";shortTE="F";uid="a7f2b21f-4988-41fe-969f-aba04daba008"
VSBQ01000986.1	RepeatMasker	DNA/hAT-Tip100	18709	19651	2798	-	.	ID="RND-6_FAMILY-8041";TEgroup="ctg_986%7CRND-6_FAMILY-8041%7C2";Tend="1325";Tstart="507";shortTE="F";uid="50f302ea-197b-4be5-820d-203dbed754fe"
VSBQ01000986.1	RepeatMasker	DNA/Ginger-1	1559	2359	2285	-	.	ID="RND-6_FAMILY-1155";TEgroup="ctg_986%7CRND-6_FAMILY-1155%7C1";Tend="2391";Tstart="1152";shortTE="F";uid="08042fc5-676a-4ab2-8e7d-8cba2f039935"
VSBQ01000986.1	RepeatMasker	DNA/hAT-Tip100	8744	8947	801	-	.	ID="hat-3_ap";Tend="2471";Tstart="2324";shortTE="F";uid="b7ffefae-feab-43eb-a22c-a1598724a609"
VSBQ01000986.1	RepeatMasker	DNA/Ginger	1414	1524	683	-	.	ID="RND-6_FAMILY-7106";Tend="808";Tstart="702";shortTE="F";uid="4b6bcc90-602a-402d-926b-327cf6914368"
VSBQ01000986.1	RepeatMasker	DNA/hAT-Tip100	5718	6413	1025	-	.	ID="DNA8-83_AP";Tend="744";Tstart="101";shortTE="F";uid="e02c0e9a-9d50-4410-a7ef-4a5a802a4f18"
VSBQ01000986.1	RepeatMasker	DNA/P	15214	15329	434	-	.	ID="RND-6_FAMILY-26623";Tend="1181";Tstart="1067";shortTE="F";uid="117018b6-fee9-41ec-99dc-baec1923e66f"
VSBQ01009860.1	RepeatMasker	DNA/P	482	925	3941	+	.	ID="RND-1_FAMILY-363";Tend="443";Tstart="1";shortTE="F";uid="2ba9a7c2-8de3-44cf-881c-86549761e8bf"
VSBQ01009860.1	RepeatMasker	Unknown	1	481	4480	-	.	ID="RND-6_FAMILY-3208";Tend="516";Tstart="36";shortTE="F";uid="9c2370fd-620a-4df8-a623-067067c368bd"
VSBQ01009861.1	RepeatMasker	DNA/hAT-hAT19	99	783	713	+	.	ID="rnd-6_family-2761";Tend="1608";Tstart="493";shortTE="F";uid="0feb1e9a-8ef0-45f2-b29a-79a54def6884"
VSBQ01009861.1	RepeatMasker	DNA/hAT-hAT19	784	925	530	-	.	ID="RND-6_FAMILY-18381";Tend="701";Tstart="560";shortTE="F";uid="7b5c1523-79a7-4f90-ab21-b50d041f3546"
VSBQ01009862.1	RepeatMasker	Unknown	1	915	7382	+	.	ID="RND-1_FAMILY-63";Tend="1047";Tstart="1";shortTE="F";uid="8423a3c8-ce67-47cc-8c90-1097c887edb9"
VSBQ01009863.1	RepeatMasker	LTR/Gypsy	1	749	6337	+	.	ID="RND-6_FAMILY-780";Tend="905";Tstart="159";shortTE="F";uid="789c0830-e483-4f6c-94c1-be3705a908fc"
VSBQ01009864.1	RepeatMasker	DNA/P	482	924	3913	+	.	ID="RND-1_FAMILY-363";Tend="440";Tstart="1";shortTE="F";uid="35cd28db-0127-479c-8d6c-b215ab4503ec"
VSBQ01009864.1	RepeatMasker	Unknown	1	481	4501	-	.	ID="RND-6_FAMILY-3208";Tend="516";Tstart="36";shortTE="F";uid="e66013d5-9575-499c-a344-b50bba80af67"
VSBQ01009865.1	RepeatMasker	Retroposon?	1	784	6882	+	.	ID="RND-6_FAMILY-13651";Tend="976";Tstart="193";shortTE="F";uid="f17d5a31-6b51-42cb-94de-971d9871d4cd"
VSBQ01009865.1	RepeatMasker	DNA/Ginger	471	866	2314	-	.	ID="RND-6_FAMILY-7106";Tend="2171";Tstart="1779";shortTE="F";uid="d7e6202a-3688-4e81-a83a-780df69d61e5"
VSBQ01009866.1	RepeatMasker	RC/Helitron	272	924	2867	-	.	ID="RND-6_FAMILY-197";Tend="1178";Tstart="539";shortTE="F";uid="27a277c5-0545-43a0-a123-282037155119"
VSBQ01009867.1	RepeatMasker	DNA	216	750	662	+	.	ID="RND-5_FAMILY-4943";Tend="696";Tstart="168";shortTE="F";uid="9269ca2c-dcbc-4bb6-99cd-477c8d59fe0a"
VSBQ01009867.1	RepeatMasker	DNA/Kolobok-E	491	825	461	-	.	ID="RND-6_FAMILY-11301";Tend="1455";Tstart="1129";shortTE="F";uid="c84990a1-3752-43c2-ab45-5c23324bc43f"
VSBQ01009868.1	RepeatMasker	DNA/MULE-MuDR	631	883	533	-	.	ID="rnd-6_family-5806";Tend="860";Tstart="644";shortTE="F";uid="0ddf0228-45c8-4156-a45a-cd13e972aae1"
VSBQ01009869.1	RepeatMasker	Unknown	1	924	7582	-	.	ID="RND-1_FAMILY-56";Tend="1013";Tstart="48";shortTE="F";uid="6428d2a6-3d5d-4936-a7d8-8e748f4f9175"
VSBQ01000987.1	RepeatMasker	DNA/MULE-NOF	11517	11648	559	+	.	ID="RND-1_FAMILY-263";Tend="366";Tstart="227";shortTE="F";uid="7b9c708a-5741-42d6-a531-80474979931e"
VSBQ01000987.1	RepeatMasker	DNA	8930	9035	881	+	.	ID="TTAA10_AP";Tend="106";Tstart="1";shortTE="F";uid="2dfbc15a-d26e-4570-8e5d-82cc6b86ad9c"
VSBQ01000987.1	RepeatMasker	Unknown	11849	12229	3045	+	.	ID="RND-6_FAMILY-7866";Tend="1787";Tstart="1414";shortTE="F";uid="81857404-8a26-4937-a940-c6e8e77fe08a"
VSBQ01000987.1	RepeatMasker	Unknown	15531	15911	3045	+	.	ID="RND-6_FAMILY-7866";Tend="1787";Tstart="1414";shortTE="F";uid="cef02fed-f402-44a8-8d12-abeb02b472cd"
VSBQ01000987.1	RepeatMasker	Unknown	2455	3272	5958	+	.	ID="RND-5_FAMILY-2969";Tend="1684";Tstart="875";shortTE="F";uid="7ff7b2d0-32f1-46fa-9961-70ce954240aa"
VSBQ01000987.1	RepeatMasker	Unknown	11451	11859	945	-	.	ID="RND-1_FAMILY-365";TEgroup="ctg_987%7CRND-1_FAMILY-365%7C1";Tend="1793";Tstart="944";shortTE="F";uid="ed552ac1-56a9-40fb-8afb-d2f44a060c1c"
VSBQ01000987.1	RepeatMasker	Unknown	19278	19736	1734	-	.	ID="RND-1_FAMILY-347";Tend="1380";Tstart="934";shortTE="F";uid="f047d7fc-06c0-439a-a0a1-b977e73ab692"
VSBQ01000987.1	RepeatMasker	Unknown	15273	15541	2150	-	.	ID="RND-1_FAMILY-365";Tend="1210";Tstart="944";shortTE="F";uid="65522cfb-5a78-497c-85ed-13cdaebddf35"
VSBQ01009870.1	RepeatMasker	DNA/Kolobok-E	59	606	2943	-	.	ID="RND-5_FAMILY-4256";Tend="554";Tstart="1";shortTE="F";uid="3c6e3f5c-bca1-4443-b7f5-206f483e3c9d"
VSBQ01009870.1	RepeatMasker	DNA/Kolobok-E	775	924	451	-	.	ID="RND-5_FAMILY-4256";Tend="437";Tstart="304";shortTE="F";uid="12ba50f7-9cac-46fb-9b6b-430cbac8ad12"
VSBQ01009872.1	RepeatMasker	Unknown	1	924	5311	-	.	ID="RND-1_FAMILY-193";Tend="780";Tstart="1";shortTE="F";uid="4d02eaea-9e78-4497-b078-fa81933e3380"
VSBQ01009873.1	RepeatMasker	Unknown	7	698	4053	+	.	ID="RND-1_FAMILY-55";Tend="774";Tstart="52";shortTE="F";uid="36189180-c9c5-4d0d-8210-7b88e695fab8"
VSBQ01009873.1	RepeatMasker	DNA/hAT-Charlie	699	924	1468	-	.	ID="DNA8-51_AP";Tend="507";Tstart="272";shortTE="F";uid="646595be-e7a3-4d71-8b2e-49279fb98038"
VSBQ01009874.1	RepeatMasker	Unknown	1	924	7622	+	.	ID="RND-1_FAMILY-65";Tend="1147";Tstart="185";shortTE="F";uid="c406dc1b-aacf-461e-935d-6812ec4d1e70"
VSBQ01009875.1	RepeatMasker	Unknown	2	923	6002	-	.	ID="RND-6_FAMILY-1438";Tend="925";Tstart="1";shortTE="F";uid="08b0f52d-5309-4d8a-840d-fb8d74e7bc98"
VSBQ01009876.1	RepeatMasker	DNA/hAT-Tip100	1	201	1200	+	.	ID="RND-6_FAMILY-4713";Tend="754";Tstart="576";shortTE="F";uid="969a9384-2e91-4853-a518-1b32ff192d1a"
VSBQ01009877.1	RepeatMasker	Unknown	1	828	6778	+	.	ID="RND-5_FAMILY-729";Tend="799";Tstart="1";shortTE="F";uid="abfb7df1-304f-41ad-b521-2a7e751d3873"
VSBQ01009878.1	RepeatMasker	DNA/TcMar-m44	725	922	1001	-	.	ID="MARINER-2_AP";Tend="2266";Tstart="2080";shortTE="F";uid="80d845fc-af1c-494b-88d0-68e0c6e28b06"
VSBQ01009878.1	RepeatMasker	DNA/hAT-Ac	1	724	5537	-	.	ID="RND-5_FAMILY-719";Tend="870";Tstart="180";shortTE="F";uid="d6164b6c-5808-4638-9d50-ece0315bc118"
VSBQ01009879.1	RepeatMasker	Unknown	466	923	2608	+	.	ID="RND-6_FAMILY-6993";Tend="474";Tstart="97";shortTE="F";uid="ae158964-59c3-4e8b-8287-269c4ba15967"
VSBQ01009879.1	RepeatMasker	DNA	256	465	454	-	.	ID="TTAA27_AP";Tend="216";Tstart="1";shortTE="F";uid="7ab13232-6d1f-4a52-a3ba-f949523bd2a7"
VSBQ01000988.1	RepeatMasker	DNA/Ginger	6070	6891	6199	+	.	ID="RND-6_FAMILY-7106";Tend="2161";Tstart="1339";shortTE="F";uid="49bfb6ed-7124-457b-b044-9f417f4d024c"
VSBQ01000988.1	RepeatMasker	Retroposon?	6812	9047	15722	+	.	ID="RND-6_FAMILY-13149";Tend="2442";Tstart="1";shortTE="F";uid="d72d6071-5106-4fca-ab9b-eb9ca45305f6"
VSBQ01000988.1	RepeatMasker	LINE/I-Jockey	14154	15559	1791	+	.	ID="RND-1_FAMILY-258";Tend="1618";Tstart="219";shortTE="F";uid="5ee47e83-37fb-428a-9c8d-190e30193382"
VSBQ01000988.1	RepeatMasker	DNA/Kolobok-E	5559	6088	3047	+	.	ID="RND-6_FAMILY-11301";Tend="1307";Tstart="749";shortTE="F";uid="df2d823d-f93e-4e38-9a4c-cbefe5bd4161"
VSBQ01000988.1	RepeatMasker	Unknown	16266	16405	410	+	.	ID="RND-1_FAMILY-314";Tend="2200";Tstart="2077";shortTE="F";uid="7d5fe58d-6c96-495f-a5aa-9e43c68e9ab7"
VSBQ01000988.1	RepeatMasker	LINE/I-Jockey	11802	12281	643	+	.	ID="JOCKEY-7_RPR";Tend="1487";Tstart="1002";shortTE="F";uid="2868adce-984e-41b3-b893-1a30c2fbf113"
VSBQ01000988.1	RepeatMasker	Unknown	17356	18609	4731	+	.	ID="RND-6_FAMILY-9520";Tend="2117";Tstart="896";shortTE="F";uid="98ef02ba-86b0-4094-a15a-ad99721c3190"
VSBQ01000988.1	RepeatMasker	DNA/Kolobok-E	4851	5564	5509	+	.	ID="RND-5_FAMILY-9815";Tend="1870";Tstart="1157";shortTE="F";uid="e186690c-1f1f-4ecc-a8a3-392a537547c9"
VSBQ01000988.1	RepeatMasker	LINE/I-Jockey	11081	11286	436	+	.	ID="RND-6_FAMILY-9910";Tend="490";Tstart="291";shortTE="F";uid="66c195b2-8c55-4bd5-8382-7911331ab988"
VSBQ01000988.1	RepeatMasker	Retroposon?	10546	10784	923	+	.	ID="RND-1_FAMILY-367";Tend="2196";Tstart="1955";shortTE="F";uid="965eb270-a65c-4d3e-af0f-779ff3f44f50"
VSBQ01000988.1	RepeatMasker	DNA/hAT-Charlie	3636	4273	581	-	.	ID="HAT-33_LMI";Tend="2235";Tstart="1613";shortTE="F";uid="957b4416-6b6e-4be6-b3b4-f3a1ea5f4ca0"
VSBQ01000988.1	RepeatMasker	DNA/PIF-Harbinger	1339	1883	917	-	.	ID="HARB-1_AP";Tend="552";Tstart="5";shortTE="F";uid="241a6440-523c-45ee-8815-ca6da1a2fc06"
VSBQ01000988.1	RepeatMasker	Retroposon?	5560	6794	1864	-	.	ID="RND-6_FAMILY-5571";Tend="1277";Tstart="42";shortTE="F";uid="b767d3c6-ef2c-4459-84b7-f3de14c380d4"
VSBQ01000988.1	RepeatMasker	DNA/hAT-hAT19	2325	2508	730	-	.	ID="DNA8-43_AP";Tend="181";Tstart="1";shortTE="F";uid="669aecae-80d6-4f76-bc10-e48a6f90c503"
VSBQ01009880.1	RepeatMasker	DNA/MULE-MuDR	1	910	7833	-	.	ID="RND-6_FAMILY-11521";Tend="924";Tstart="1";shortTE="F";uid="618e3fb9-9050-47c5-88eb-41134a5e06da"
VSBQ01009881.1	RepeatMasker	Unknown	198	893	2196	+	.	ID="RND-5_FAMILY-2887";Tend="802";Tstart="218";shortTE="F";uid="a69e1afb-8c01-4d1c-9619-857179d387f4"
VSBQ01009881.1	RepeatMasker	Unknown	2	455	1397	-	.	ID="RND-6_FAMILY-3576";Tend="530";Tstart="77";shortTE="F";uid="bd62b054-d024-4ec8-95ad-86d6fc152b76"
VSBQ01009882.1	RepeatMasker	DNA/hAT-hAT19	292	552	1885	+	.	ID="RND-6_FAMILY-848";Tend="907";Tstart="649";shortTE="F";uid="25b1e675-8389-42ee-95a8-2923839c065e"
VSBQ01009882.1	RepeatMasker	DNA/hAT-Tip100	176	313	552	+	.	ID="RND-6_FAMILY-13880";Tend="933";Tstart="740";shortTE="F";uid="0de2d8e4-fe2b-4fd8-afcf-e64e5c0cc183"
VSBQ01009882.1	RepeatMasker	DNA	552	923	3267	-	.	ID="RND-6_FAMILY-1502";Tend="980";Tstart="610";shortTE="F";uid="52e24c27-2814-47cb-a5e9-5e11a13f05b5"
VSBQ01009883.1	RepeatMasker	DNA	433	923	4247	+	.	ID="RND-5_FAMILY-5092";Tend="1278";Tstart="788";shortTE="F";uid="2f7f79e0-9edd-4f84-a117-f6d1a5e26831"
VSBQ01009884.1	RepeatMasker	Unknown	1	923	7004	+	.	ID="RND-5_FAMILY-10171";Tend="955";Tstart="35";shortTE="F";uid="e65c1f3e-5571-4c41-a736-9102609bdc47"
VSBQ01009886.1	RepeatMasker	Unknown	1	923	7665	-	.	ID="RND-6_FAMILY-31311";Tend="1133";Tstart="210";shortTE="F";uid="fd7d391f-4925-4de3-989a-4c6a857e1808"
VSBQ01009887.1	RepeatMasker	LTR/Gypsy	366	493	460	+	.	ID="RND-6_FAMILY-6104";Tend="346";Tstart="218";shortTE="F";uid="3b4e56b0-cb72-4c55-9bbf-6cd98d477223"
VSBQ01009887.1	RepeatMasker	DNA	187	366	581	+	.	ID="RND-4_FAMILY-398";Tend="1144";Tstart="978";shortTE="F";uid="605325ab-fbb8-451e-949a-939f55dd4730"
VSBQ01009887.1	RepeatMasker	Unknown	494	923	3138	+	.	ID="RND-6_FAMILY-9967";Tend="679";Tstart="258";shortTE="F";uid="03a90423-6096-4946-a070-eea838866923"
VSBQ01009888.1	RepeatMasker	Unknown	1	915	5466	-	.	ID="RND-6_FAMILY-1232";Tend="1507";Tstart="625";shortTE="F";uid="c2935c7a-8996-472f-b052-0cae7942250e"
VSBQ01000989.1	RepeatMasker	DNA/Ginger	8949	9312	2258	+	.	ID="RND-1_FAMILY-259";Tend="997";Tstart="581";shortTE="F";uid="5625ec1b-7bde-4846-a722-4c3a3307ecc2"
VSBQ01000989.1	RepeatMasker	DNA/Maverick	1	879	6313	+	.	ID="RND-6_FAMILY-29052";Tend="1567";Tstart="682";shortTE="F";uid="bcfdb078-8235-4b1a-884a-43077cbae7b2"
VSBQ01000989.1	RepeatMasker	DNA/Maverick	1812	2311	3518	+	.	ID="RND-1_FAMILY-323";Tend="1261";Tstart="766";shortTE="F";uid="db0e436d-1c7f-4088-8708-f30f7ef5a518"
VSBQ01000989.1	RepeatMasker	DNA/MULE-MuDR	4091	5394	621	+	.	ID="mudr1x_ap";Tend="1910";Tstart="313";shortTE="F";uid="2ae5b73a-a8ee-45f6-95ce-15195de6fb22"
VSBQ01000989.1	RepeatMasker	Retroposon?	17329	17659	814	+	.	ID="SINE2-2_AP";Tend="347";Tstart="18";shortTE="F";uid="0591e317-d606-42b2-981a-2272806661fc"
VSBQ01000989.1	RepeatMasker	DNA/Maverick	878	1175	2090	+	.	ID="RND-1_FAMILY-202";Tend="1828";Tstart="1514";shortTE="F";uid="b8f9160d-07e2-444b-b674-5f5d04afa26a"
VSBQ01000989.1	RepeatMasker	DNA/PiggyBac	3173	3941	1096	+	.	ID="PIGGYBAC-27_LMI";Tend="1693";Tstart="935";shortTE="F";uid="5839af64-0f50-43b3-87e4-c4c5e5bc910f"
VSBQ01000989.1	RepeatMasker	DNA	13379	13479	641	-	.	ID="DNA3-10_AP";Tend="114";Tstart="14";shortTE="F";uid="704f7813-a792-4003-a8e2-672cf8e097b9"
VSBQ01000989.1	RepeatMasker	Unknown	18725	19252	4422	-	.	ID="RND-1_FAMILY-95";Tend="669";Tstart="143";shortTE="F";uid="cfd08df0-97f5-400f-acae-312ef6df62c6"
VSBQ01000989.1	RepeatMasker	Retroposon?	8825	9228	881	-	.	ID="RND-5_FAMILY-3657";Tend="1665";Tstart="1239";shortTE="F";uid="bdc1532d-e755-406f-8d80-2196dcc6ee55"
VSBQ01000989.1	RepeatMasker	DNA/Maverick	1703	1817	921	-	.	ID="RND-1_FAMILY-288";Tend="180";Tstart="66";shortTE="F";uid="8956d086-2ecf-4249-89e5-531b3a400767"
VSBQ01000989.1	RepeatMasker	DNA/hAT-hAT19	6145	6650	4049	-	.	ID="RND-6_FAMILY-4853";Tend="1719";Tstart="1204";shortTE="F";uid="67b94c5e-ca20-4213-a165-f238ad2f8881"
VSBQ01000989.1	RepeatMasker	DNA/Kolobok-E	5823	6151	2191	-	.	ID="KOLOBOKE-1_AP";Tend="6605";Tstart="6268";shortTE="F";uid="43842b59-80a7-4e60-a400-9d1cb2d14e96"
VSBQ01000989.1	RepeatMasker	DNA/hAT-hAT19	6836	7415	809	-	.	ID="HAT-1_LHU";Tend="1128";Tstart="539";shortTE="F";uid="96ceb56b-84cb-4e54-b2f9-2ff780100649"
VSBQ01000989.1	RepeatMasker	Unknown	1179	1699	4471	-	.	ID="RND-1_FAMILY-207";Tend="1423";Tstart="904";shortTE="F";uid="c8b5bdbb-de69-4dc1-9534-61035f14ab7f"
VSBQ01000989.1	RepeatMasker	Unknown	15807	16512	5991	-	.	ID="RND-5_FAMILY-2969";Tend="1576";Tstart="878";shortTE="F";uid="6ff180e4-d0a5-418f-8c84-28a3f911fcb9"
VSBQ01000989.1	RepeatMasker	DNA/hAT-hAT19	7677	8339	5342	-	.	ID="RND-6_FAMILY-4853";Tend="1189";Tstart="510";shortTE="F";uid="1f44257c-7543-43d8-8ac7-0864851c5430"
VSBQ01009890.1	RepeatMasker	Unknown	1	923	7938	-	.	ID="RND-5_FAMILY-6463";Tend="981";Tstart="56";shortTE="F";uid="b09b14ac-0877-47d8-a6b3-fb8e96bbef0e"
VSBQ01009891.1	RepeatMasker	Unknown	1	923	4980	+	.	ID="RND-1_FAMILY-1";Tend="1686";Tstart="772";shortTE="F";uid="0b5730a9-967b-4ce3-b96b-8f44115a6013"
VSBQ01009892.1	RepeatMasker	DNA	718	922	562	+	.	ID="DNA4-2_AP";Tend="359";Tstart="130";shortTE="F";uid="c4c93c6c-4b6a-4ce5-b9ec-e3a8941811f7"
VSBQ01009892.1	RepeatMasker	DNA	1	531	3949	-	.	ID="RND-5_FAMILY-2881";Tend="926";Tstart="397";shortTE="F";uid="14ccfe95-a4cb-449d-9c46-a7a888edb8b8"
VSBQ01009893.1	RepeatMasker	Retroposon?	118	293	1050	+	.	ID="SINE2-1_AP";Tend="1199";Tstart="1021";shortTE="F";uid="b8e79d78-47ab-44a5-bd95-4c5c15072d44"
VSBQ01009893.1	RepeatMasker	DNA/Ginger	293	922	4025	-	.	ID="RND-6_FAMILY-7106";Tend="1927";Tstart="1282";shortTE="F";uid="786cebfa-6d64-47ba-a613-f21f16155f99"
VSBQ01009895.1	RepeatMasker	LINE/I-Jockey	1	922	6811	+	.	ID="RND-6_FAMILY-7283";Tend="1587";Tstart="684";shortTE="F";uid="7564c28a-009a-4ae9-b1e3-96ca4a3737c4"
VSBQ01009896.1	RepeatMasker	DNA/hAT?	132	301	988	+	.	ID="RND-4_FAMILY-532";Tend="1396";Tstart="1224";shortTE="F";uid="5044d363-47d8-4469-b6f3-7375f8b06af5"
VSBQ01009896.1	RepeatMasker	DNA/Kolobok-E	515	658	661	+	.	ID="RND-6_FAMILY-11301";Tend="2240";Tstart="2086";shortTE="F";uid="9144a555-67e7-4c4e-af2c-c57ca3b0b640"
VSBQ01009896.1	RepeatMasker	DNA	729	922	709	-	.	ID="DNA8-31_AP";Tend="236";Tstart="23";shortTE="F";uid="d56ef1c8-e857-4401-95e4-cd208fa0b94e"
VSBQ01009897.1	RepeatMasker	Unknown	1	922	4805	-	.	ID="RND-1_FAMILY-0";TEgroup="ctg_9897%7CRND-1_FAMILY-0%7C1";Tend="1419";Tstart="365";shortTE="F";uid="25420896-551c-4dfd-a7dc-11b4113e1521"
VSBQ01009898.1	RepeatMasker	Unknown	418	922	2139	-	.	ID="RND-6_FAMILY-18127";Tend="674";Tstart="181";shortTE="F";uid="b3ed95aa-c834-440a-ab9a-474bfea6b30e"
VSBQ01009899.1	RepeatMasker	Unknown	4	920	4385	-	.	ID="RND-1_FAMILY-234";Tend="599";Tstart="5";shortTE="F";uid="b6daf06b-4693-453c-9e4f-592144bd4633"
VSBQ01000099.1	RepeatMasker	Unknown	685562	685881	1428	+	.	ID="RND-4_FAMILY-266";Tend="1308";Tstart="1020";shortTE="F";uid="2dc2a922-e8d3-4b10-b8d9-efacd2d4a4e6"
VSBQ01000099.1	RepeatMasker	DNA/Kolobok-E	315163	315470	778	+	.	ID="KOLOBOKE-2_AP";Tend="1378";Tstart="1119";shortTE="F";uid="2b7df952-64f1-4bbd-abf7-1054de011a23"
VSBQ01000099.1	RepeatMasker	DNA/Kolobok-E	533281	533791	1251	+	.	ID="RND-6_FAMILY-1419";Tend="609";Tstart="66";shortTE="F";uid="84015c8b-ef65-4a58-a8ef-4422e7b201de"
VSBQ01000099.1	RepeatMasker	Unknown	322555	322823	1147	+	.	ID="RND-1_FAMILY-13";Tend="1196";Tstart="891";shortTE="F";uid="7bb1ca14-fdb1-4a9c-937c-54452559e4f3"
VSBQ01000099.1	RepeatMasker	DNA/Ginger	530735	530902	976	+	.	ID="RND-1_FAMILY-259";Tend="766";Tstart="589";shortTE="F";uid="897f3c06-572a-441a-a06e-130b424a2704"
VSBQ01000099.1	RepeatMasker	Unknown	765399	765705	1131	+	.	ID="RND-5_FAMILY-1918";Tend="1706";Tstart="1457";shortTE="F";uid="6c3e8353-72a4-458e-9153-e8307e5fab97"
VSBQ01000099.1	RepeatMasker	Unknown	627516	627930	2823	+	.	ID="RND-6_FAMILY-3489";Tend="1282";Tstart="904";shortTE="F";uid="eb662f0e-4414-4d3b-8ccf-0d84e608d6c4"
VSBQ01000099.1	RepeatMasker	DNA/Ginger	436809	437734	4012	+	.	ID="RND-6_FAMILY-7106";Tend="1699";Tstart="742";shortTE="F";uid="f0ed5fcd-0e5a-4552-97ca-0330404f839d"
VSBQ01000099.1	RepeatMasker	DNA	293985	294430	2635	+	.	ID="RND-6_FAMILY-6416";Tend="1523";Tstart="1091";shortTE="F";uid="a4119ab1-8bf2-4a79-ba63-21b8b15bf15a"
VSBQ01000099.1	RepeatMasker	DNA	828345	828782	1791	+	.	ID="DNAX-2_AP";Tend="461";Tstart="2";shortTE="F";uid="3b75f926-4255-479b-9824-e17f502933f7"
VSBQ01000099.1	RepeatMasker	DNA	834180	834870	2086	+	.	ID="DNA4-2_AP";Tend="640";Tstart="1";shortTE="F";uid="4394a99d-6cc4-4469-8fb8-809a6acae73c"
VSBQ01000099.1	RepeatMasker	DNA/Ginger-1	735766	736583	5396	+	.	ID="RND-6_FAMILY-1155";Tend="2260";Tstart="1404";shortTE="F";uid="cb19e3ef-2246-472b-88e2-85f704c7fef5"
VSBQ01000099.1	RepeatMasker	RC/Helitron	838178	838348	609	+	.	ID="RND-6_FAMILY-1114";Tend="1324";Tstart="1105";shortTE="F";uid="cfb7599e-10d4-4d0b-9d38-0db6d70e269f"
VSBQ01000099.1	RepeatMasker	DNA/Sola-1	589290	590946	14123	+	.	ID="RND-1_FAMILY-104";Tend="2147";Tstart="484";shortTE="F";uid="14c19c36-5e0b-476b-b8c2-ade8781d899d"
VSBQ01000099.1	RepeatMasker	Unknown	477291	477535	1840	+	.	ID="RND-5_FAMILY-10452";Tend="1160";Tstart="916";shortTE="F";uid="81d8ccfa-93ef-49d8-879c-7de56de171ac"
VSBQ01000099.1	RepeatMasker	DNA	463286	463440	1170	+	.	ID="TTAA24_AP";Tend="163";Tstart="2";shortTE="F";uid="a47646eb-c708-4c78-96f3-0f20e58cd2ce"
VSBQ01000099.1	RepeatMasker	DNA/hAT-Tip100	924254	924756	3461	+	.	ID="RND-1_FAMILY-261";Tend="1542";Tstart="1031";shortTE="F";uid="c93c9bbd-344f-477f-99cf-10557fb4c832"
VSBQ01000099.1	RepeatMasker	DNA	745883	746243	1306	+	.	ID="ttaa3c_ap";Tend="405";Tstart="76";shortTE="F";uid="cbadf837-a020-4d9b-b862-99f3b2377f9d"
VSBQ01000099.1	RepeatMasker	DNA/Ginger-1	716329	716524	485	+	.	ID="RND-6_FAMILY-1155";Tend="1441";Tstart="1018";shortTE="F";uid="b156a372-47a4-4627-af0e-bd6683d7183a"
VSBQ01000099.1	RepeatMasker	LINE/I-Jockey	721800	722421	4707	+	.	ID="RND-5_FAMILY-3592";Tend="1340";Tstart="713";shortTE="F";uid="6c2b35ef-bcd7-42d1-b641-609204de6473"
VSBQ01000099.1	RepeatMasker	DNA	634737	635076	2108	+	.	ID="ttaa26b_ap";Tend="558";Tstart="216";shortTE="F";uid="c2598811-26b3-4108-80be-30dbcbf0bb3b"
VSBQ01000099.1	RepeatMasker	DNA/Ginger-1	382978	384057	5742	+	.	ID="RND-6_FAMILY-1155";Tend="2262";Tstart="1148";shortTE="F";uid="65f568da-8a2f-43cd-b16f-3f598488bf4c"
VSBQ01000099.1	RepeatMasker	DNA	329569	329704	723	+	.	ID="TTAA14_AP";Tend="127";Tstart="1";shortTE="F";uid="3a0c2573-61e0-4688-9328-8c8373aef617"
VSBQ01000099.1	RepeatMasker	DNA/hAT?	137149	137274	647	+	.	ID="RND-5_FAMILY-2837";Tend="1663";Tstart="1541";shortTE="F";uid="61e6165f-55e6-4780-aad4-3da4f92ac4ba"
VSBQ01000099.1	RepeatMasker	Unknown	694318	694599	1648	+	.	ID="RND-1_FAMILY-271";Tend="1199";Tstart="922";shortTE="F";uid="759bb653-bc35-44cc-9162-277c72c09726"
VSBQ01000099.1	RepeatMasker	DNA/hAT-hAT19	686445	687134	2156	+	.	ID="RND-1_FAMILY-333";Tend="1461";Tstart="783";shortTE="F";uid="39e6cdb3-fbdb-4533-b7ea-18fe52fcf622"
VSBQ01000099.1	RepeatMasker	DNA/hAT-hAT19	824672	825246	1405	+	.	ID="DNA8-84_AP";Tend="561";Tstart="2";shortTE="F";uid="853ce658-912b-4dfc-a139-1d8f418ec26f"
VSBQ01000099.1	RepeatMasker	DNA	834863	835401	3387	+	.	ID="RND-5_FAMILY-1844";Tend="1432";Tstart="896";shortTE="F";uid="b976c269-8fd2-456b-b99d-ced2df149815"
VSBQ01000099.1	RepeatMasker	DNA/hAT-Tip100	818479	818787	1736	+	.	ID="RND-5_FAMILY-1833";Tend="1449";Tstart="1110";shortTE="F";uid="5bc4011c-c9b7-4d84-9888-9d0b2ce19532"
VSBQ01000099.1	RepeatMasker	DNA/Ginger-1	526599	527777	1616	+	.	ID="RND-6_FAMILY-1155";TEgroup="ctg_99%7CRND-6_FAMILY-1155%7C1";Tend="2261";Tstart="803";shortTE="F";uid="70e8b874-ffaf-427a-bfc6-9819dd8aaad9"
VSBQ01000099.1	RepeatMasker	DNA	835405	835540	749	+	.	ID="dna4-2_ap";Tend="769";Tstart="631";shortTE="F";uid="cdecc1c4-dd97-4e89-8fa4-f54a76ccecd0"
VSBQ01000099.1	RepeatMasker	DNA	563843	564432	3814	+	.	ID="RND-5_FAMILY-1844";Tend="1468";Tstart="897";shortTE="F";uid="7493450c-07ca-4efc-9e2d-68ad7bdde92a"
VSBQ01000099.1	RepeatMasker	Unknown	725313	725547	532	+	.	ID="RND-6_FAMILY-7919";Tend="1634";Tstart="1380";shortTE="F";uid="15bcd896-2637-4dc7-9116-7fff44e803eb"
VSBQ01000099.1	RepeatMasker	DNA/TcMar-Tc1	740140	740745	803	+	.	ID="rnd-6_family-75";Tend="1624";Tstart="920";shortTE="F";uid="7654ff2d-9be8-4cd8-86f0-596dc3a8f058"
VSBQ01000099.1	RepeatMasker	DNA/Ginger-1	577041	577141	531	+	.	ID="RND-5_FAMILY-357";Tend="1303";Tstart="1211";shortTE="F";uid="126f2e50-ceff-4f65-b9ba-5836cf89c0ca"
VSBQ01000099.1	RepeatMasker	DNA	759697	760058	1121	+	.	ID="TTAA14_AP";TEgroup="ctg_99%7CTTAA14_AP%7C1";Tend="552";Tstart="1";shortTE="F";uid="61ab3262-9f04-4353-bea5-556258533b3d"
VSBQ01000099.1	RepeatMasker	Unknown	919211	919345	765	+	.	ID="RND-6_FAMILY-12605";Tend="1758";Tstart="1622";shortTE="F";uid="1ccd6a18-4ac7-4eab-8cdf-6cd95de89a14"
VSBQ01000099.1	RepeatMasker	DNA/Kolobok-E	129485	129924	2546	+	.	ID="RND-1_FAMILY-192";Tend="2052";Tstart="1588";shortTE="F";uid="18e32ddd-89c8-4100-86a8-1582c342f354"
VSBQ01000099.1	RepeatMasker	DNA	549241	549457	768	+	.	ID="DNA-TTAA-1_AP";Tend="220";Tstart="12";shortTE="F";uid="293ffd11-70b6-4d51-89c8-ec8b2524d522"
VSBQ01000099.1	RepeatMasker	DNA	890358	890489	403	+	.	ID="ttaa3c_ap";Tend="174";Tstart="35";shortTE="F";uid="a86c39a7-3262-43d7-9ece-1d95ee8637f8"
VSBQ01000099.1	RepeatMasker	DNA/TcMar-m44	455501	455701	424	+	.	ID="DNA2-5_AP";Tend="218";Tstart="1";shortTE="F";uid="d46a52d0-54ce-4345-a390-e6efcce0b104"
VSBQ01000099.1	RepeatMasker	DNA/hAT-Tip100	471443	471553	868	+	.	ID="RND-6_FAMILY-13880";Tend="850";Tstart="739";shortTE="F";uid="599dfedd-217f-4818-8774-e5859172b8a0"
VSBQ01000099.1	RepeatMasker	DNA/MULE-MuDR	732025	732706	2899	+	.	ID="RND-4_FAMILY-2602";Tend="1547";Tstart="819";shortTE="F";uid="426d8d9c-a65b-4fdd-8bef-fe1fbca3b26b"
VSBQ01000099.1	RepeatMasker	DNA/hAT-Tip100	618676	618857	834	+	.	ID="DNA8-6_AP";Tend="172";Tstart="1";shortTE="F";uid="b842e4b5-7371-4304-8172-05a688341c6d"
VSBQ01000099.1	RepeatMasker	DNA/MULE-MuDR	478385	478511	713	+	.	ID="RND-6_FAMILY-1763";Tend="1329";Tstart="1200";shortTE="F";uid="93adfc62-9dde-4238-8117-7b1ee2b0f7f7"
VSBQ01000099.1	RepeatMasker	Unknown	877270	877486	1089	+	.	ID="RND-4_FAMILY-987";Tend="1177";Tstart="982";shortTE="F";uid="d996030e-b437-42e4-bef3-15c3b508c513"
VSBQ01000099.1	RepeatMasker	DNA/Ginger	502352	502505	797	+	.	ID="RND-1_FAMILY-259";Tend="1291";Tstart="1133";shortTE="F";uid="73f2b9e6-442c-4485-b834-156a82264d4f"
VSBQ01000099.1	RepeatMasker	DNA	683706	683916	666	+	.	ID="dna4-2_ap";Tend="240";Tstart="1";shortTE="F";uid="5eb06405-26f9-4c93-af34-18e6927e316b"
VSBQ01000099.1	RepeatMasker	DNA/TcMar-m44?	927579	927749	1284	+	.	ID="dnax-4_ap";Tend="172";Tstart="1";shortTE="F";uid="8476b01d-82be-4689-b059-205b4609f32b"
VSBQ01000099.1	RepeatMasker	RC/Helitron	609926	611067	3121	+	.	ID="RND-6_FAMILY-1227";TEgroup="ctg_99%7CRND-6_FAMILY-1227%7C1";Tend="1635";Tstart="405";shortTE="F";uid="ecce55ac-9b60-49cb-9206-d391625dbaeb"
VSBQ01000099.1	RepeatMasker	DNA	529510	529732	788	+	.	ID="TTAA2D_AP";Tend="396";Tstart="168";shortTE="F";uid="ae4579c0-cd18-49b0-8cf3-16f381abecb8"
VSBQ01000099.1	RepeatMasker	DNA/Ginger-1	538078	538911	4850	+	.	ID="RND-6_FAMILY-1155";Tend="1692";Tstart="805";shortTE="F";uid="54da0264-509a-4789-a83e-4fe498550c21"
VSBQ01000099.1	RepeatMasker	DNA/hAT-Charlie	172286	173149	6702	+	.	ID="RND-1_FAMILY-120";Tend="1816";Tstart="952";shortTE="F";uid="04aef59b-4d92-4616-901b-54f4a1739916"
VSBQ01000099.1	RepeatMasker	LINE/L2	612941	613364	850	+	.	ID="RND-6_FAMILY-7786";Tend="1474";Tstart="1040";shortTE="F";uid="a167aaa0-b717-4648-9b12-18cfe13411e6"
VSBQ01000099.1	RepeatMasker	DNA	837099	837358	1969	+	.	ID="DNA8-7_AP";Tend="309";Tstart="26";shortTE="F";uid="90ffa61e-c26f-4caf-82e5-c798f856d5ea"
VSBQ01000099.1	RepeatMasker	DNA/hAT	840184	840648	2476	+	.	ID="RND-1_FAMILY-92";Tend="1468";Tstart="885";shortTE="F";uid="1a0204b6-bb7d-458e-894f-e48d99d1921f"
VSBQ01000099.1	RepeatMasker	DNA	760109	760907	1011	+	.	ID="RND-6_FAMILY-1160";TEgroup="ctg_99%7CRND-6_FAMILY-1160%7C1";Tend="1560";Tstart="858";shortTE="F";uid="559c2808-5518-4952-b766-397356735475"
VSBQ01000099.1	RepeatMasker	DNA	479553	479833	1903	+	.	ID="TTAA7_AP";Tend="434";Tstart="154";shortTE="F";uid="7d07f59d-0ccf-4e84-a3f3-c14d61b3b20a"
VSBQ01000099.1	RepeatMasker	DNA/Kolobok-E	8612	10020	7296	+	.	ID="RND-6_FAMILY-11831";Tend="1842";Tstart="616";shortTE="F";uid="7eaa7910-144c-49c3-a7d5-8a3ba7d1358c"
VSBQ01000099.1	RepeatMasker	Retroposon?	689376	689622	497	+	.	ID="RND-6_FAMILY-7125";Tend="502";Tstart="260";shortTE="F";uid="2d90ed21-9dc4-443d-88ea-155761b6c878"
VSBQ01000099.1	RepeatMasker	Unknown	259598	260568	4847	+	.	ID="RND-4_FAMILY-4274";Tend="1746";Tstart="792";shortTE="F";uid="d27cf30d-321a-41bd-87fc-74e1a45f0dab"
VSBQ01000099.1	RepeatMasker	DNA/hAT	16053	16378	2167	+	.	ID="DNA8-1_AP";Tend="847";Tstart="517";shortTE="F";uid="67f6aa98-9b4a-40a6-a601-7be4736e5788"
VSBQ01000099.1	RepeatMasker	DNA/hAT-hAT19	869597	869807	764	+	.	ID="RND-5_FAMILY-2003";Tend="1549";Tstart="1349";shortTE="F";uid="bdaa9abd-d19f-4629-98c4-c403aaa032a0"
VSBQ01000099.1	RepeatMasker	DNA/Kolobok-E	366916	367125	474	+	.	ID="KOLOBOKE-2_AP";Tend="1334";Tstart="1119";shortTE="F";uid="986dcd72-4108-45ee-ad10-e8e759964afc"
VSBQ01000099.1	RepeatMasker	DNA/hAT-Ac	172170	172317	470	+	.	ID="RND-6_FAMILY-2344";Tend="2067";Tstart="1926";shortTE="F";uid="d8680f6b-5bef-44ce-9780-80cb01661409"
VSBQ01000099.1	RepeatMasker	DNA/hAT-hAT19	877480	877691	762	+	.	ID="RND-5_FAMILY-2003";Tend="1549";Tstart="1349";shortTE="F";uid="75f7ba9c-a8c9-47ca-bef6-77ab4c485d73"
VSBQ01000099.1	RepeatMasker	DNA/hAT	829042	829345	1399	+	.	ID="RND-5_FAMILY-1841";Tend="1922";Tstart="1639";shortTE="F";uid="51d7cf1c-066e-421d-bc9a-aba05dbd000b"
VSBQ01000099.1	RepeatMasker	DNA/hAT-Ac	296363	296564	489	+	.	ID="RND-5_FAMILY-3126";Tend="1491";Tstart="1271";shortTE="F";uid="000a4c1d-175d-4317-b9e4-31f398e1bf38"
VSBQ01000099.1	RepeatMasker	DNA	387595	388059	914	+	.	ID="DNA4-2_AP";Tend="454";Tstart="1";shortTE="F";uid="2b11f0a8-ebe8-4ae5-898f-a1bd7e74da6f"
VSBQ01000099.1	RepeatMasker	Retroposon?	251552	251712	553	+	.	ID="RND-1_FAMILY-68";Tend="743";Tstart="589";shortTE="F";uid="cf7174f5-1497-4b45-aa66-4944e4bd94b1"
VSBQ01000099.1	RepeatMasker	DNA/MULE-MuDR	750377	751585	6295	+	.	ID="RND-5_FAMILY-3775";Tend="1809";Tstart="691";shortTE="F";uid="b188a5c4-13ea-4d96-8e86-35d38c8a7d20"
VSBQ01000099.1	RepeatMasker	DNA/hAT	414905	415320	2753	+	.	ID="DNA8-94_AP";Tend="419";Tstart="1";shortTE="F";uid="05934b96-bb27-46dc-a47e-c048f504493d"
VSBQ01000099.1	RepeatMasker	DNA/MULE-MuDR	477791	477981	1186	+	.	ID="RND-6_FAMILY-1763";Tend="993";Tstart="824";shortTE="F";uid="2ca5dd73-c004-4f64-839b-ab856305a617"
VSBQ01000099.1	RepeatMasker	DNA/TcMar-m44	460535	460750	1464	+	.	ID="MARINERN-1_AP";Tend="243";Tstart="1";shortTE="F";uid="90754000-3cd4-44e4-8149-5c3e3f5d89b3"
VSBQ01000099.1	RepeatMasker	LINE/L2	633667	633788	416	+	.	ID="RND-6_FAMILY-2751";Tend="1358";Tstart="1237";shortTE="F";uid="8d651614-244a-4421-a47e-0117be89e4c6"
VSBQ01000099.1	RepeatMasker	DNA	615147	615944	2157	+	.	ID="DNA4-2_AP";Tend="769";Tstart="1";shortTE="F";uid="4340c85b-0c2f-40e2-b137-bf61371daf41"
VSBQ01000099.1	RepeatMasker	Unknown	535993	536257	767	+	.	ID="RND-1_FAMILY-6";Tend="1183";Tstart="905";shortTE="F";uid="256dc61b-e550-4535-ae89-b9cdd9cd34a7"
VSBQ01000099.1	RepeatMasker	Unknown	809173	809649	2129	+	.	ID="RND-4_FAMILY-773";Tend="1461";Tstart="983";shortTE="F";uid="86694acb-800a-4426-8f47-3120b2a09fef"
VSBQ01000099.1	RepeatMasker	Unknown	470057	470181	773	+	.	ID="RND-6_FAMILY-5746";Tend="1691";Tstart="1569";shortTE="F";uid="0abe7167-6549-4e32-b475-3ade1f873e68"
VSBQ01000099.1	RepeatMasker	DNA/Kolobok-E	502210	502343	631	+	.	ID="RND-1_FAMILY-195";Tend="1574";Tstart="1430";shortTE="F";uid="c04b64c7-b41f-4a61-b788-39c38cd9ed80"
VSBQ01000099.1	RepeatMasker	Unknown	744817	745031	1001	+	.	ID="RND-6_FAMILY-25037";Tend="1153";Tstart="934";shortTE="F";uid="ce2c2d1d-e03b-46c0-b217-06b78dd02021"
VSBQ01000099.1	RepeatMasker	DNA/hAT-Charlie	754449	754568	878	+	.	ID="DNA8-72_AP";Tend="396";Tstart="277";shortTE="F";uid="f2f439c6-a2cf-423e-ac0f-b653da38d42f"
VSBQ01000099.1	RepeatMasker	DNA/Maverick	560268	560781	1021	+	.	ID="RND-6_FAMILY-1147";Tend="2053";Tstart="1605";shortTE="F";uid="5143d52f-21a3-477b-b755-741ebb150ed0"
VSBQ01000099.1	RepeatMasker	DNA/TcMar-Tc4	652570	654216	11010	+	.	ID="RND-4_FAMILY-316";Tend="2314";Tstart="680";shortTE="F";uid="d0874e25-4526-4f76-b16a-e6a5b9ec60b2"
VSBQ01000099.1	RepeatMasker	Retroposon?	422004	422185	433	+	.	ID="SINE2-2_AP";Tend="328";Tstart="137";shortTE="F";uid="df291aa8-c058-4e44-a64c-652fd712d617"
VSBQ01000099.1	RepeatMasker	DNA/Ginger	327470	328331	4113	+	.	ID="RND-1_FAMILY-259";Tend="1468";Tstart="591";shortTE="F";uid="cf2a9bff-fc6e-4b93-ae15-988ab537ee34"
VSBQ01000099.1	RepeatMasker	DNA	587066	588360	855	+	.	ID="RND-6_FAMILY-18116";TEgroup="ctg_99%7CRND-6_FAMILY-18116%7C1";Tend="1124";Tstart="30";shortTE="F";uid="86abaa51-58f7-4fdb-8764-4d6083bba610"
VSBQ01000099.1	RepeatMasker	DNA/Academ-1	312993	313132	785	+	.	ID="RND-5_FAMILY-1508";Tend="426";Tstart="287";shortTE="F";uid="a36caabc-0131-4308-8af9-951465dd9962"
VSBQ01000099.1	RepeatMasker	DNA	620574	620818	1436	+	.	ID="DNA8-15_AP";Tend="243";Tstart="3";shortTE="F";uid="4e02e873-a35d-4363-8496-eeb575fe596b"
VSBQ01000099.1	RepeatMasker	Unknown	278943	279079	479	+	.	ID="RND-6_FAMILY-15382";Tend="1646";Tstart="1576";shortTE="F";uid="fa35bc89-4a15-4c94-8609-bccaffe9a48d"
VSBQ01000099.1	RepeatMasker	DNA	733912	734239	2567	+	.	ID="RND-5_FAMILY-2860";Tend="1269";Tstart="945";shortTE="F";uid="1b852521-b9d4-44ad-b90a-21d445c32ee8"
VSBQ01000099.1	RepeatMasker	DNA/hAT-hAT19	15074	15175	400	+	.	ID="RND-6_FAMILY-4853";Tend="1712";Tstart="1618";shortTE="F";uid="d1229980-9145-4640-ad4f-861aeebb165d"
VSBQ01000099.1	RepeatMasker	DNA	674267	674400	474	+	.	ID="TTAA2D_AP";Tend="430";Tstart="294";shortTE="F";uid="e26ed6da-95f6-425d-be94-fbf62badded6"
VSBQ01000099.1	RepeatMasker	Unknown	741356	742288	5712	+	.	ID="RND-6_FAMILY-21876";Tend="1767";Tstart="824";shortTE="F";uid="a0dc938a-b209-4b2c-b1f9-117db1064804"
VSBQ01000099.1	RepeatMasker	DNA	594196	594780	3087	+	.	ID="DNA4-3_AP";Tend="635";Tstart="3";shortTE="F";uid="6db22e2d-d566-4e65-9f9a-74e42e5a71ca"
VSBQ01000099.1	RepeatMasker	DNA	605212	605321	612	+	.	ID="DNAX-10_AP";Tend="121";Tstart="21";shortTE="F";uid="d19670b4-1951-4bbb-ba88-9b1e9c66f676"
VSBQ01000099.1	RepeatMasker	Retroposon?	753933	754304	2278	+	.	ID="RND-5_FAMILY-9804";Tend="509";Tstart="142";shortTE="F";uid="242a2c0f-cef7-4c39-8244-a390404c7b2c"
VSBQ01000099.1	RepeatMasker	DNA	738485	738785	800	+	.	ID="DNA4-3_AP";Tend="579";Tstart="234";shortTE="F";uid="297169b0-82cb-4489-8c2a-0eda5723e4f1"
VSBQ01000099.1	RepeatMasker	DNA	490036	490476	2885	+	.	ID="RND-5_FAMILY-10525";Tend="1733";Tstart="1294";shortTE="F";uid="eadb587c-bd17-4646-86b6-ef5e6041c8f4"
VSBQ01000099.1	RepeatMasker	DNA/hAT-Tip100	679982	680354	2008	+	.	ID="RND-6_FAMILY-21006";Tend="1277";Tstart="924";shortTE="F";uid="96f9652b-0016-4d1d-b28f-90445d7d991f"
VSBQ01000099.1	RepeatMasker	Unknown	752617	752863	1980	+	.	ID="RND-6_FAMILY-4660";Tend="1862";Tstart="1618";shortTE="F";uid="32e83e74-85c8-4520-bb38-09da21dff6c6"
VSBQ01000099.1	RepeatMasker	DNA	566466	566666	825	+	.	ID="dna4-2_ap";Tend="205";Tstart="1";shortTE="F";uid="ce2c6a7f-daf9-43b6-ba8a-b403c0e5842a"
VSBQ01000099.1	RepeatMasker	DNA/Maverick	561304	561551	592	+	.	ID="POLINTON-1_ACE";Tend="7033";Tstart="6785";shortTE="F";uid="5418de8a-c7f8-43da-848d-927b36c7d485"
VSBQ01000099.1	RepeatMasker	Unknown	553907	554183	1499	+	.	ID="RND-6_FAMILY-5783";Tend="1174";Tstart="910";shortTE="F";uid="41338f35-29e1-44e3-81fd-cfa1b14d2a0b"
VSBQ01000099.1	RepeatMasker	DNA/Kolobok-E	502512	502968	2123	+	.	ID="KOLOBOKE-3_AP";Tend="2181";Tstart="1716";shortTE="F";uid="f5a0e574-68dc-483f-aa52-8055acb11db5"
VSBQ01000099.1	RepeatMasker	RC/Helitron	585629	585862	1277	+	.	ID="RND-5_FAMILY-2909";Tend="1887";Tstart="1655";shortTE="F";uid="05c54dde-c1d3-4e1c-90d8-b27fec026a3f"
VSBQ01000099.1	RepeatMasker	DNA	592638	593008	2069	+	.	ID="ttaa4_ap";Tend="433";Tstart="69";shortTE="F";uid="620494d4-5ca1-47a9-ad76-d58de143a1c8"
VSBQ01000099.1	RepeatMasker	DNA/Kolobok-E	764592	765398	5778	+	.	ID="RND-1_FAMILY-140";Tend="1732";Tstart="953";shortTE="F";uid="af60d792-0e75-40d2-962c-2a3648b0af11"
VSBQ01000099.1	RepeatMasker	Retroposon?	723754	723976	1264	+	.	ID="RND-6_FAMILY-2842";Tend="1751";Tstart="1531";shortTE="F";uid="a9b88f36-9e51-4072-995f-ee44f39a9a8b"
VSBQ01000099.1	RepeatMasker	Unknown	767463	767629	463	+	.	ID="RND-1_FAMILY-21";Tend="577";Tstart="430";shortTE="F";uid="db4307b1-20f7-48ff-92b5-ecde1c83d7d5"
VSBQ01000099.1	RepeatMasker	Unknown	605334	605456	945	+	.	ID="RND-5_FAMILY-10452";Tend="1160";Tstart="1038";shortTE="F";uid="19a40f48-d5ae-4450-85de-824322d4361f"
VSBQ01000099.1	RepeatMasker	DNA/hAT-Charlie	454436	454816	2034	+	.	ID="RND-5_FAMILY-2562";Tend="1360";Tstart="991";shortTE="F";uid="ead983f6-4564-46da-9b75-08685df1ba98"
VSBQ01000099.1	RepeatMasker	DNA/hAT?	349030	349577	2008	+	.	ID="rnd-6_family-11462";Tend="678";Tstart="252";shortTE="F";uid="76cf0c6d-7b5f-47d6-bd28-87000c7c085b"
VSBQ01000099.1	RepeatMasker	DNA	900589	900858	1076	+	.	ID="dna4-2_ap";Tend="251";Tstart="1";shortTE="F";uid="e590c381-9cf0-4be1-8ea8-45ffb351294c"
VSBQ01000099.1	RepeatMasker	DNA/hAT-Charlie	651685	652413	881	+	.	ID="RND-6_FAMILY-24625";TEgroup="ctg_99%7CRND-6_FAMILY-24625%7C1";Tend="1486";Tstart="950";shortTE="F";uid="4b68acba-f24e-46a9-8039-bd45435d8382"
VSBQ01000099.1	RepeatMasker	Retroposon?	636381	636551	782	+	.	ID="RND-1_FAMILY-185";Tend="1637";Tstart="1470";shortTE="F";uid="6f0214eb-d2ba-4a4e-a89a-67320f1b2786"
VSBQ01000099.1	RepeatMasker	DNA/Ginger-1	765980	766218	498	+	.	ID="rnd-6_family-1155";Tend="1079";Tstart="762";shortTE="F";uid="c107e23c-a117-40fd-94be-67aba6c54e81"
VSBQ01000099.1	RepeatMasker	DNA/Kolobok-E	448454	449312	4994	+	.	ID="RND-1_FAMILY-140";Tend="1833";Tstart="957";shortTE="F";uid="031a3dbb-3f9e-4b97-bcf1-91434c4de35f"
VSBQ01000099.1	RepeatMasker	DNA/hAT-Ac	463776	464019	1195	+	.	ID="RND-6_FAMILY-10795";Tend="1259";Tstart="1039";shortTE="F";uid="160572fb-043f-45cb-b86a-3c03b6eab470"
VSBQ01000099.1	RepeatMasker	DNA/hAT-Charlie	395814	396052	1321	+	.	ID="DNA8-58_AP";Tend="224";Tstart="1";shortTE="F";uid="ce73f3f2-a0b4-43f5-a043-c279527db1e2"
VSBQ01000099.1	RepeatMasker	Unknown	634258	634550	1181	+	.	ID="RND-1_FAMILY-37";Tend="1479";Tstart="1110";shortTE="F";uid="046b15b7-7a67-45fb-830f-97198c74558f"
VSBQ01000099.1	RepeatMasker	DNA	330122	330265	684	+	.	ID="TTAA14_AP";Tend="392";Tstart="232";shortTE="F";uid="09a8c404-bcc8-4e4a-9ebe-3e8664dcc791"
VSBQ01000099.1	RepeatMasker	DNA	573508	573938	3318	+	.	ID="RND-6_FAMILY-3826";Tend="1371";Tstart="942";shortTE="F";uid="49e64e94-500a-439e-a5fa-9708db13d6d0"
VSBQ01000099.1	RepeatMasker	Unknown	730018	730760	4344	+	.	ID="RND-5_FAMILY-1894";Tend="1569";Tstart="840";shortTE="F";uid="6eed91d2-2b88-4180-8d59-f127505ac54f"
VSBQ01000099.1	RepeatMasker	Unknown	287370	287787	1892	+	.	ID="RND-6_FAMILY-15230";Tend="952";Tstart="526";shortTE="F";uid="cb9adcf9-3194-4724-93ca-95734a2e47d9"
VSBQ01000099.1	RepeatMasker	DNA	356667	356843	782	+	.	ID="DNAX-2_AP";Tend="463";Tstart="284";shortTE="F";uid="308b2a5c-fff9-4954-8f42-065cb2720509"
VSBQ01000099.1	RepeatMasker	DNA/MULE-MuDR	731500	731948	1681	+	.	ID="RND-5_FAMILY-301";TEgroup="ctg_99%7CRND-5_FAMILY-301%7C1";Tend="1587";Tstart="784";shortTE="F";uid="029d8644-dafa-4d9e-9c18-b54edddaaa13"
VSBQ01000099.1	RepeatMasker	Retroposon?	531687	532099	722	+	.	ID="RND-6_FAMILY-5081";Tend="1968";Tstart="1568";shortTE="F";uid="24e0e8b8-b25f-4429-832e-e880d03b882f"
VSBQ01000099.1	RepeatMasker	Unknown	869387	869603	1080	+	.	ID="RND-4_FAMILY-987";Tend="1177";Tstart="982";shortTE="F";uid="a1ede31f-79a4-4968-b405-8745460b006c"
VSBQ01000099.1	RepeatMasker	DNA	719605	719870	1016	-	.	ID="TTAA2D_AP";Tend="325";Tstart="1";shortTE="F";uid="60b527d9-cec4-4f4a-8e50-00cfc59eee5d"
VSBQ01000099.1	RepeatMasker	DNA/Maverick	860882	861503	1589	-	.	ID="RND-6_FAMILY-1700";TEgroup="ctg_99%7CRND-6_FAMILY-1700%7C1";Tend="888";Tstart="569";shortTE="F";uid="002d3a77-2bdb-41b6-85a3-3c9344231259"
VSBQ01000099.1	RepeatMasker	Unknown	756120	756465	2641	-	.	ID="RND-1_FAMILY-82";Tend="1331";Tstart="985";shortTE="F";uid="63c5ce65-398a-42eb-b7d8-741ff7e5a51e"
VSBQ01000099.1	RepeatMasker	DNA/hAT-hAT19	574544	574653	678	-	.	ID="RND-6_FAMILY-11560";Tend="412";Tstart="299";shortTE="F";uid="2fbfe081-b07e-4e7b-92ed-a773d86cd120"
VSBQ01000099.1	RepeatMasker	DNA/Kolobok-E	822950	823120	459	-	.	ID="RND-6_FAMILY-11281";Tend="1053";Tstart="892";shortTE="F";uid="94a1d25a-f962-448f-a4e1-7e8306beefcc"
VSBQ01000099.1	RepeatMasker	DNA/Ginger	441658	441980	1756	-	.	ID="RND-1_FAMILY-259";Tend="908";Tstart="584";shortTE="F";uid="030cfd93-c8a9-40e2-aa4d-4db2b68a5659"
VSBQ01000099.1	RepeatMasker	DNA	148908	149561	1050	-	.	ID="DNA4-2_AP";Tend="766";Tstart="1";shortTE="F";uid="931a2399-58e7-419c-90e0-a396b9ed6620"
VSBQ01000099.1	RepeatMasker	DNA/Kolobok-E	497637	498174	2660	-	.	ID="RND-6_FAMILY-5734";Tend="1379";Tstart="798";shortTE="F";uid="7ac16f99-95bd-41e3-a440-821476a58b63"
VSBQ01000099.1	RepeatMasker	DNA/Kolobok-E	716097	716328	507	-	.	ID="RND-6_FAMILY-3940";Tend="1359";Tstart="1131";shortTE="F";uid="210dd99a-3a69-4a67-9fdd-afc6986d581d"
VSBQ01000099.1	RepeatMasker	DNA/hAT	380493	381059	1172	-	.	ID="RND-5_FAMILY-9152";Tend="1339";Tstart="771";shortTE="F";uid="380345a2-1451-4929-9251-3a99fc5dd80f"
VSBQ01000099.1	RepeatMasker	Unknown	582596	583020	2114	-	.	ID="RND-1_FAMILY-170";Tend="1374";Tstart="936";shortTE="F";uid="702cf884-0b29-40b0-b35f-bb3eaf31686b"
VSBQ01000099.1	RepeatMasker	Unknown	536191	536301	402	-	.	ID="RND-6_FAMILY-25037";Tend="1066";Tstart="965";shortTE="F";uid="d6482b94-76fb-4637-98f7-8ce820ef45d5"
VSBQ01000099.1	RepeatMasker	Unknown	603348	603491	686	-	.	ID="RND-6_FAMILY-1927";Tend="1124";Tstart="983";shortTE="F";uid="c2981f25-beee-4b8b-9844-225068b1bb2f"
VSBQ01000099.1	RepeatMasker	DNA	669572	669682	430	-	.	ID="RND-5_FAMILY-776";Tend="168";Tstart="60";shortTE="F";uid="abe238fa-ece4-4249-8c7e-dda1c54b89e6"
VSBQ01000099.1	RepeatMasker	DNA/hAT	297245	297382	859	-	.	ID="RND-5_FAMILY-3489";Tend="1183";Tstart="1051";shortTE="F";uid="408116f6-8161-404a-ae8e-15063cf1b843"
VSBQ01000099.1	RepeatMasker	Unknown	722717	723458	3566	-	.	ID="RND-6_FAMILY-3248";Tend="749";Tstart="33";shortTE="F";uid="1c9f66c0-e577-42d4-8f6f-f3c8bb6700d2"
VSBQ01000099.1	RepeatMasker	DNA/Kolobok-E	189282	190113	4778	-	.	ID="RND-1_FAMILY-195";Tend="2252";Tstart="1428";shortTE="F";uid="9c442943-e23c-4539-bcce-564e3d646cad"
VSBQ01000099.1	RepeatMasker	DNA/hAT-hAT19	745376	745697	1445	-	.	ID="RND-1_FAMILY-218";Tend="1148";Tstart="830";shortTE="F";uid="39890776-8ff7-42e0-bc81-5dcf06faa0e2"
VSBQ01000099.1	RepeatMasker	DNA/Kolobok-E	554181	554287	461	-	.	ID="RND-4_FAMILY-171";Tend="1174";Tstart="1066";shortTE="F";uid="8d535fe0-9efb-4430-8d7e-8b3cf14a8747"
VSBQ01000099.1	RepeatMasker	Unknown	13473	13837	2804	-	.	ID="RND-1_FAMILY-82";Tend="1341";Tstart="989";shortTE="F";uid="748188ac-36a4-431e-ba9d-28e7206fdf8e"
VSBQ01000099.1	RepeatMasker	DNA/hAT?	343204	343437	604	-	.	ID="RND-4_FAMILY-1335";Tend="1478";Tstart="1263";shortTE="F";uid="320d2dc1-7eb7-4c16-83ac-014341b51974"
VSBQ01000099.1	RepeatMasker	DNA	315119	315334	588	-	.	ID="RND-6_FAMILY-17942";Tend="1407";Tstart="1222";shortTE="F";uid="ae1f52c0-d67a-44db-aa4c-354412d5eac0"
VSBQ01000099.1	RepeatMasker	DNA/hAT-Tip100	558621	558964	1980	-	.	ID="DNA8-19_AP";Tend="372";Tstart="1";shortTE="F";uid="a332fe98-2c64-43f7-8fab-73c0e4ca9b80"
VSBQ01000099.1	RepeatMasker	Unknown	650139	650289	735	-	.	ID="RND-5_FAMILY-4893";Tend="1033";Tstart="900";shortTE="F";uid="be4cc8f4-b750-4b8a-a434-e09ba890bee1"
VSBQ01000099.1	RepeatMasker	Unknown	436386	436561	1074	-	.	ID="RND-1_FAMILY-152";Tend="1151";Tstart="986";shortTE="F";uid="1076d4fa-e876-43c9-bd5a-18bddb877f48"
VSBQ01000099.1	RepeatMasker	DNA	428582	428995	2604	-	.	ID="RND-6_FAMILY-3826";Tend="1374";Tstart="934";shortTE="F";uid="20041328-3922-447d-a888-9bb3b26f4211"
VSBQ01000099.1	RepeatMasker	DNA/hAT-Tip100	922965	923157	1514	-	.	ID="RND-1_FAMILY-227";Tend="2403";Tstart="2207";shortTE="F";uid="c244007d-c16b-4523-bd79-cea2812e1709"
VSBQ01000099.1	RepeatMasker	DNA/Kolobok-E	558250	558356	460	-	.	ID="RND-6_FAMILY-30263";Tend="1543";Tstart="1444";shortTE="F";uid="bff91d4d-9b33-4217-b1b7-07455e3ff8ae"
VSBQ01000099.1	RepeatMasker	DNA/Ginger	367684	367884	567	-	.	ID="RND-6_FAMILY-7106";Tend="926";Tstart="700";shortTE="F";uid="297a45f7-65f9-45c6-b45a-ff23030d78d2"
VSBQ01000099.1	RepeatMasker	Unknown	772533	772633	503	-	.	ID="RND-5_FAMILY-620";Tend="1267";Tstart="1170";shortTE="F";uid="ec239d73-8fe0-4ea1-b8d4-7070a311737e"
VSBQ01000099.1	RepeatMasker	DNA/hAT	836043	836256	741	-	.	ID="RND-6_FAMILY-5664";Tend="1585";Tstart="1355";shortTE="F";uid="df9beae3-04d0-4e00-8acb-c9029e0268ed"
VSBQ01000099.1	RepeatMasker	DNA	526817	526996	542	-	.	ID="RND-5_FAMILY-4943";Tend="640";Tstart="468";shortTE="F";uid="ad1528a0-606e-439a-8c55-9b696cd2597c"
VSBQ01000099.1	RepeatMasker	RC/Helitron	297561	297707	893	-	.	ID="RND-6_FAMILY-1227";Tend="1299";Tstart="1157";shortTE="F";uid="ec007680-669a-4d83-ae20-d1e5103f07bc"
VSBQ01000099.1	RepeatMasker	Unknown	647308	647461	498	-	.	ID="RND-5_FAMILY-7946";Tend="1623";Tstart="1484";shortTE="F";uid="f0ae7974-6ad2-484d-a6fe-0f407a8f40aa"
VSBQ01000099.1	RepeatMasker	Unknown	605585	606281	5406	-	.	ID="RND-1_FAMILY-254";Tend="1433";Tstart="679";shortTE="F";uid="9d0b9adf-cbd5-4db5-a75b-0f9eff666858"
VSBQ01000099.1	RepeatMasker	Unknown	12161	12813	4411	-	.	ID="RND-6_FAMILY-42432";Tend="1504";Tstart="871";shortTE="F";uid="16730684-c5a0-491e-8aea-bca3d1b2806b"
VSBQ01000099.1	RepeatMasker	Unknown	199123	199578	2659	-	.	ID="RND-5_FAMILY-7238";Tend="1395";Tstart="935";shortTE="F";uid="f2a1311e-485b-4677-8b8d-d164af7b4fa3"
VSBQ01000099.1	RepeatMasker	DNA	447859	448279	2738	-	.	ID="TTAA3B_AP";Tend="427";Tstart="2";shortTE="F";uid="82aec990-1af8-4395-abb5-8dbdfc01eda0"
VSBQ01000099.1	RepeatMasker	DNA/Maverick	560658	561018	1662	-	.	ID="RND-6_FAMILY-379";Tend="1175";Tstart="829";shortTE="F";uid="c572abf0-c305-49a3-ba2d-ab98fb17bd04"
VSBQ01000099.1	RepeatMasker	Unknown	290430	290709	1421	-	.	ID="RND-5_FAMILY-2173";Tend="1152";Tstart="903";shortTE="F";uid="76da8822-794a-4e4c-90c5-370f55257217"
VSBQ01000099.1	RepeatMasker	DNA/TcMar-Pogo	850	970	538	-	.	ID="RND-6_FAMILY-3878";Tend="1264";Tstart="1141";shortTE="F";uid="bf7b3111-278d-4075-9fd3-9b0a9e1e9c6f"
VSBQ01000099.1	RepeatMasker	DNA/TcMar-m44	429094	429230	917	-	.	ID="dnax-3b_ap";Tend="138";Tstart="1";shortTE="F";uid="7ff72115-e88c-4706-b757-c92d2bbbbdba"
VSBQ01000099.1	RepeatMasker	DNA	555399	555754	1622	-	.	ID="TTAA11_AP";Tend="374";Tstart="6";shortTE="F";uid="ca1be97e-bafd-45a2-b226-8b7cd52af557"
VSBQ01000099.1	RepeatMasker	DNA	547181	547758	4082	-	.	ID="ttaa26b_ap";Tend="573";Tstart="1";shortTE="F";uid="d71a5316-e5a1-4980-8755-b9a9c1f94fe3"
VSBQ01000099.1	RepeatMasker	DNA/hAT?	297434	297556	687	-	.	ID="RND-6_FAMILY-11462";Tend="678";Tstart="552";shortTE="F";uid="26334aa8-86a8-482f-858d-5cb19366e881"
VSBQ01000099.1	RepeatMasker	DNA	449589	449925	2106	-	.	ID="ttaa2_ap";Tend="415";Tstart="18";shortTE="F";uid="fc479b11-8bb8-4d56-9f50-f2cddeb84214"
VSBQ01000099.1	RepeatMasker	DNA/Kolobok-E	735638	736003	844	-	.	ID="rnd-6_family-11301";Tend="2218";Tstart="2085";shortTE="F";uid="950db3fc-ee5a-4e95-9ebc-581ba43cf4d3"
VSBQ01000099.1	RepeatMasker	Unknown	288786	289000	570	-	.	ID="RND-1_FAMILY-8";Tend="1251";Tstart="1008";shortTE="F";uid="fed12f7e-65da-4524-b205-aaa262270d67"
VSBQ01000099.1	RepeatMasker	DNA	329707	330121	2672	-	.	ID="TTAA4B_AP";Tend="407";Tstart="1";shortTE="F";uid="046ddc51-ddc2-4204-a151-6622f70960ad"
VSBQ01000099.1	RepeatMasker	Unknown	573227	573365	487	-	.	ID="RND-6_FAMILY-7919";Tend="1666";Tstart="1534";shortTE="F";uid="7c35fab3-8c69-419f-ac89-67d40ad8ff45"
VSBQ01000099.1	RepeatMasker	DNA/hAT-Ac	832456	832626	808	-	.	ID="RND-6_FAMILY-10257";Tend="157";Tstart="1";shortTE="F";uid="0be6161c-e4a6-4f13-bf80-f24c6752a2b9"
VSBQ01000099.1	RepeatMasker	Unknown	691711	693123	4155	-	.	ID="RND-6_FAMILY-17799";Tend="1989";Tstart="586";shortTE="F";uid="3ea4f00a-2b76-46ad-b11f-913e43433516"
VSBQ01000099.1	RepeatMasker	DNA/hAT?	468732	469615	5941	-	.	ID="rnd-1_family-86";Tend="1818";Tstart="902";shortTE="F";uid="a9f77730-f014-4f4a-bd50-e6372df89e67"
VSBQ01000099.1	RepeatMasker	Unknown	685902	686206	720	-	.	ID="RND-1_FAMILY-15";Tend="1280";Tstart="924";shortTE="F";uid="b5d9b765-696d-449b-ac5e-8f809ea31a24"
VSBQ01000099.1	RepeatMasker	DNA/hAT-Charlie	14309	14654	3012	-	.	ID="RND-6_FAMILY-33192";Tend="1191";Tstart="846";shortTE="F";uid="5c6baac6-bf06-4052-8d54-fe40fbbab691"
VSBQ01000099.1	RepeatMasker	Unknown	867644	867985	1406	-	.	ID="RND-1_FAMILY-82";Tend="1329";Tstart="989";shortTE="F";uid="1b33f94a-3baf-4ade-b68f-1b6672347570"
VSBQ01000099.1	RepeatMasker	DNA/Ginger-1	145255	145518	793	-	.	ID="RND-6_FAMILY-1155";Tend="2241";Tstart="1994";shortTE="F";uid="8b1c08ca-7812-4140-8b50-4edba0a3aa37"
VSBQ01000099.1	RepeatMasker	DNA/Ginger	542041	542508	591	-	.	ID="RND-1_FAMILY-259";Tend="1072";Tstart="578";shortTE="F";uid="add2af98-6d30-4116-b847-167313ab47c8"
VSBQ01000099.1	RepeatMasker	DNA	721591	721792	635	-	.	ID="TTAA2C_AP";Tend="420";Tstart="236";shortTE="F";uid="cf18456a-5548-49c2-bc1a-32d88048e6bc"
VSBQ01000099.1	RepeatMasker	Unknown	557953	558245	2071	-	.	ID="RND-6_FAMILY-31418";Tend="1217";Tstart="910";shortTE="F";uid="87d5e4b7-bd52-4ec1-b3fb-736b9f2753c1"
VSBQ01000099.1	RepeatMasker	DNA/hAT-hAT19	730760	731024	1214	-	.	ID="DNA8-78_AP";Tend="374";Tstart="85";shortTE="F";uid="f3b5096a-02b1-4b6d-99e3-e07c59de38ba"
VSBQ01000099.1	RepeatMasker	Unknown	13069	13484	1206	-	.	ID="RND-6_FAMILY-42432";Tend="834";Tstart="542";shortTE="F";uid="6b780291-a6a2-4c06-b84e-ca17f2cf411a"
VSBQ01000099.1	RepeatMasker	Unknown	464306	464428	836	-	.	ID="RND-5_FAMILY-5386";Tend="1092";Tstart="963";shortTE="F";uid="f54107db-ddc1-4ee1-b774-bc3c8e1520b1"
VSBQ01000099.1	RepeatMasker	Unknown	160227	160510	1228	-	.	ID="RND-5_FAMILY-10452";Tend="1160";Tstart="915";shortTE="F";uid="66daa2e1-3739-438b-8ed7-b3b54db9aea6"
VSBQ01000099.1	RepeatMasker	Unknown	342968	343175	1088	-	.	ID="RND-4_FAMILY-409";Tend="1333";Tstart="1126";shortTE="F";uid="a80bd7a9-9410-46bc-a115-01739035e4be"
VSBQ01000099.1	RepeatMasker	DNA/hAT-hAT19	680337	681199	5506	-	.	ID="RND-6_FAMILY-848";Tend="1545";Tstart="662";shortTE="F";uid="07261709-e00f-4ce5-b555-4f39770f3d53"
VSBQ01000099.1	RepeatMasker	RC/Helitron	736610	737358	4432	-	.	ID="RND-6_FAMILY-1114";Tend="1693";Tstart="954";shortTE="F";uid="f5aaf761-90fd-487f-8f85-1a56c50b927f"
VSBQ01000099.1	RepeatMasker	Unknown	746645	746967	512	-	.	ID="RND-4_FAMILY-266";Tend="1598";Tstart="1306";shortTE="F";uid="6809ef07-632d-4df1-bb43-783e01c695f2"
VSBQ01000099.1	RepeatMasker	DNA/hAT	907789	907914	500	-	.	ID="RND-5_FAMILY-13692";Tend="942";Tstart="838";shortTE="F";uid="f7cce9de-60b7-4079-9113-e8bd0c6a8c94"
VSBQ01000099.1	RepeatMasker	Unknown	718645	719229	3994	-	.	ID="RND-1_FAMILY-34";Tend="1472";Tstart="868";shortTE="F";uid="17aa1794-2e8e-44fe-b790-cd49ab2456f5"
VSBQ01000099.1	RepeatMasker	DNA	492966	493404	2246	-	.	ID="DNAX-2_AP";Tend="463";Tstart="1";shortTE="F";uid="8dd7499f-46f0-46c0-8ba7-fa1ae2264551"
VSBQ01000099.1	RepeatMasker	DNA	366865	367062	624	-	.	ID="RND-6_FAMILY-17942";TEgroup="ctg_99%7CRND-6_FAMILY-17942%7C1";Tend="1415";Tstart="1217";shortTE="T";uid="0f41842f-8c89-4d12-9c54-6e376b5f25fd"
VSBQ01000099.1	RepeatMasker	Unknown	875527	875868	1392	-	.	ID="RND-1_FAMILY-82";Tend="1329";Tstart="989";shortTE="F";uid="eb93dec9-5314-4ca6-bc35-837701842cc6"
VSBQ01000099.1	RepeatMasker	Unknown	18089	18461	689	-	.	ID="RND-5_FAMILY-8701";Tend="1374";Tstart="1042";shortTE="F";uid="c2799a95-6839-4646-ad2d-84b75baef613"
VSBQ01000099.1	RepeatMasker	DNA/hAT-Tip100	725533	725883	1809	-	.	ID="DNA8-18_AP";Tend="411";Tstart="72";shortTE="F";uid="a33448a2-b6bd-4bd1-a520-dd00abcfa965"
VSBQ01000099.1	RepeatMasker	Retroposon?	636416	638053	4744	-	.	ID="SINE2-1_AP";Tend="1770";Tstart="1";shortTE="F";uid="b274ce14-476f-4c72-b577-339a1c6e49d2"
VSBQ01000099.1	RepeatMasker	DNA/hAT	160580	160997	2925	-	.	ID="DNA8-76_AP";Tend="455";Tstart="48";shortTE="F";uid="a3d5d3f9-d7c8-4ca7-83e7-27d96f4339c3"
VSBQ01000099.1	RepeatMasker	DNA/Kolobok-E	440155	440306	1142	-	.	ID="RND-1_FAMILY-153";Tend="1578";Tstart="1419";shortTE="F";uid="4ea214b9-e0ef-4cc0-8b92-783464dc9b53"
VSBQ01000099.1	RepeatMasker	DNA	531430	531530	408	-	.	ID="RND-6_FAMILY-17942";Tend="1337";Tstart="1231";shortTE="F";uid="92cc7bbf-646b-4193-bdd0-be78a062da60"
VSBQ01000099.1	RepeatMasker	DNA/TcMar-m44	703475	703605	474	-	.	ID="RND-4_FAMILY-620";Tend="1028";Tstart="914";shortTE="F";uid="a4690516-546f-494d-96ba-b9469abe7639"
VSBQ01000099.1	RepeatMasker	Unknown	411708	412326	3473	-	.	ID="RND-6_FAMILY-440";Tend="1637";Tstart="921";shortTE="F";uid="dd62c111-412b-49ed-8991-6877d4a99715"
VSBQ01000099.1	RepeatMasker	DNA/Maverick	561231	561438	844	-	.	ID="RND-6_FAMILY-379";Tend="240";Tstart="32";shortTE="F";uid="a310d654-8071-4869-b03f-6210626d8c4b"
VSBQ01000099.1	RepeatMasker	Retroposon?	129909	130014	490	-	.	ID="RND-6_FAMILY-12621";Tend="1069";Tstart="976";shortTE="F";uid="f46f18bf-033a-44b4-8291-6bbbf7cd215a"
VSBQ01000099.1	RepeatMasker	Unknown	291386	293053	9150	-	.	ID="RND-5_FAMILY-2098";Tend="1993";Tstart="339";shortTE="F";uid="f0abe51e-c219-496c-b729-6bbfbb6929db"
VSBQ01000099.1	RepeatMasker	DNA/Ginger-1	574698	575180	3126	-	.	ID="RND-5_FAMILY-357";Tend="1476";Tstart="976";shortTE="F";uid="d2fb2956-b8f4-42da-a6ca-f612d9eff5b0"
VSBQ01000099.1	RepeatMasker	DNA/Maverick	870052	870197	1055	-	.	ID="RND-6_FAMILY-1700";Tend="713";Tstart="569";shortTE="F";uid="81e52648-c387-42c5-956e-37a496ba6a7c"
VSBQ01000099.1	RepeatMasker	DNA/hAT	836552	836669	494	-	.	ID="RND-6_FAMILY-5664";Tend="1017";Tstart="909";shortTE="F";uid="53d25268-a14a-449c-abf2-2421b532b8f1"
VSBQ01000099.1	RepeatMasker	DNA/Ginger-1	723988	725181	8241	-	.	ID="RND-6_FAMILY-1155";Tend="2051";Tstart="807";shortTE="F";uid="eb021a6f-06aa-43ef-aba6-178c389714e3"
VSBQ01000099.1	RepeatMasker	Unknown	587794	588627	3614	-	.	ID="RND-1_FAMILY-191";Tend="1456";Tstart="610";shortTE="F";uid="8ae3ff98-f57d-4f63-a4b1-3686891f4de1"
VSBQ01000099.1	RepeatMasker	DNA/Sola-1	400892	401668	1264	-	.	ID="SOLA1-2_AP";TEgroup="ctg_99%7CSOLA1-2_AP%7C1";Tend="4809";Tstart="2804";shortTE="F";uid="cd208c5d-6ca9-484c-bba9-bff3871744a9"
VSBQ01000099.1	RepeatMasker	DNA/TcMar-Pogo	1417	1630	724	-	.	ID="RND-6_FAMILY-3878";Tend="823";Tstart="611";shortTE="F";uid="3e3f51ce-fe73-4e86-9fd3-bc90fab625e9"
VSBQ01000099.1	RepeatMasker	DNA	3624	4057	1487	-	.	ID="TTAA2C_AP";Tend="422";Tstart="1";shortTE="F";uid="e707fa39-1be3-45c9-b5dc-7af059cec94c"
VSBQ01000099.1	RepeatMasker	Unknown	13832	14041	1493	-	.	ID="RND-6_FAMILY-42432";Tend="544";Tstart="350";shortTE="F";uid="5f09f203-1bae-4cca-9830-1b8a3236baa8"
VSBQ01000099.1	RepeatMasker	DNA	366770	366881	446	-	.	ID="dna4-2b_ap";Tend="131";Tstart="18";shortTE="F";uid="413a787d-8342-4c5f-8e79-488f59d80452"
VSBQ01000099.1	RepeatMasker	DNA/hAT-Tip100	695958	696212	1022	-	.	ID="RND-6_FAMILY-4662";Tend="1198";Tstart="932";shortTE="F";uid="96e25312-1917-47d6-a0cb-a6eed05f734f"
VSBQ01000099.1	RepeatMasker	DNA/Merlin	719438	719612	673	-	.	ID="RND-6_FAMILY-29340";Tend="918";Tstart="723";shortTE="F";uid="8e7b636e-dbcc-43a2-94d4-7aca77a94c58"
VSBQ01000099.1	RepeatMasker	Retroposon?	533435	533954	1886	-	.	ID="SINE2-1_AP";Tend="1464";Tstart="873";shortTE="F";uid="c8018dcb-c865-47cc-b407-81cf6c45df0d"
VSBQ01000099.1	RepeatMasker	DNA/hAT-Tip100	545052	545215	857	-	.	ID="DNA8-63_AP";Tend="166";Tstart="2";shortTE="F";uid="a64d0afa-4685-4b53-b155-261adbbc3691"
VSBQ01000099.1	RepeatMasker	Unknown	734241	734415	1223	-	.	ID="RND-1_FAMILY-43";Tend="1091";Tstart="924";shortTE="F";uid="839ec538-35e3-4aa6-b0bc-e96769c5ff77"
VSBQ01000099.1	RepeatMasker	Retroposon?	315335	315533	881	-	.	ID="RND-6_FAMILY-7125";Tend="1427";Tstart="1245";shortTE="F";uid="cfd2b060-23e4-43ff-9928-5cf53c36b638"
VSBQ01000099.1	RepeatMasker	Retroposon?	554196	554298	436	-	.	ID="RND-4_FAMILY-1269";Tend="1384";Tstart="1283";shortTE="F";uid="9cd182d4-c248-43c1-aea6-1f45c88a4941"
VSBQ01000099.1	RepeatMasker	DNA/hAT-Tip100	890756	890974	1330	-	.	ID="RND-6_FAMILY-25991";Tend="1177";Tstart="955";shortTE="F";uid="98d58941-c6a5-48ac-9ff7-f7db896c4c4b"
VSBQ01000099.1	RepeatMasker	Unknown	212680	212902	619	-	.	ID="RND-5_FAMILY-2365";Tend="1146";Tstart="920";shortTE="F";uid="e612268c-76fb-406a-86b2-b6bd07b6cb74"
VSBQ01000099.1	RepeatMasker	Retroposon?	129375	129878	1713	-	.	ID="RND-6_FAMILY-5081";Tend="1900";Tstart="1378";shortTE="F";uid="f402d124-7d61-4dc3-b2fa-6ba18923101c"
VSBQ01000099.1	RepeatMasker	DNA/hAT	297718	297819	764	-	.	ID="RND-5_FAMILY-3489";Tend="1049";Tstart="948";shortTE="F";uid="c5ec4e83-8ca7-4b67-9ba7-1680f6d47d18"
VSBQ01000099.1	RepeatMasker	DNA/hAT-Charlie	865439	866103	5387	-	.	ID="RND-5_FAMILY-2569";Tend="1553";Tstart="898";shortTE="F";uid="21eaa7a5-1114-4d34-9932-65b6e45b3cc5"
VSBQ01000099.1	RepeatMasker	DNA	922084	922411	2195	-	.	ID="RND-6_FAMILY-11247";Tend="1257";Tstart="932";shortTE="F";uid="18e12098-cf73-47d3-a9c4-8a360c515b42"
VSBQ01000099.1	RepeatMasker	DNA/Ginger-2	858075	858990	7565	-	.	ID="RND-6_FAMILY-627";Tend="1212";Tstart="286";shortTE="F";uid="8cdff59e-b6c6-4b28-bd62-a22cbe62b535"
VSBQ01000099.1	RepeatMasker	DNA/hAT-Tip100	312920	313734	582	-	.	ID="DNA8-13_AP";TEgroup="ctg_99%7CDNA8-13_AP%7C1";Tend="776";Tstart="1";shortTE="T";uid="e4b6d158-7655-4521-92e8-1942701e5e9d"
VSBQ01000099.1	RepeatMasker	DNA/TcMar-m44?	457567	457706	759	-	.	ID="dnax-4_ap";Tend="172";Tstart="1";shortTE="F";uid="7fb8302f-718f-4a8a-9a7a-99d63405f6d0"
VSBQ01000099.1	RepeatMasker	DNA/hAT-Tip100	924711	925330	3731	-	.	ID="RND-1_FAMILY-264";Tend="1393";Tstart="786";shortTE="F";uid="a16c31de-19e2-49c4-923f-89d172e40dc6"
VSBQ01000099.1	RepeatMasker	DNA/hAT?	53354	53646	594	-	.	ID="RND-4_FAMILY-1335";Tend="1168";Tstart="820";shortTE="F";uid="8785d696-6d70-4cfe-bbf9-f5aac2bef6a4"
VSBQ01000099.1	RepeatMasker	Retroposon?	590253	591036	1702	-	.	ID="RND-6_FAMILY-6067";Tend="1172";Tstart="445";shortTE="F";uid="e5dbd450-e7b7-426b-a2d5-2387a3ddcffe"
VSBQ01000099.1	RepeatMasker	DNA/Maverick	561558	562061	3338	-	.	ID="RND-6_FAMILY-1435";Tend="849";Tstart="354";shortTE="F";uid="57844040-fa98-498f-9e10-2554d962f9e7"
VSBQ01000099.1	RepeatMasker	DNA/hAT-Tip100	638052	638449	1536	-	.	ID="DNA8-107_AP";Tend="519";Tstart="103";shortTE="F";uid="cb3f3df4-f77c-47f0-a6e9-3a68788f9d9e"
VSBQ01000099.1	RepeatMasker	DNA/Kolobok-E	160981	161783	5215	-	.	ID="RND-1_FAMILY-140";Tend="1726";Tstart="942";shortTE="F";uid="52329637-07e9-498e-99f6-d576ea042811"
VSBQ01000099.1	RepeatMasker	Retroposon?	367038	367502	773	-	.	ID="RND-6_FAMILY-16210";Tend="1138";Tstart="761";shortTE="F";uid="16b8af82-d8f0-49fe-b254-95bed23b7a6e"
VSBQ01000099.1	RepeatMasker	DNA/hAT-Tip100	838447	838599	957	-	.	ID="RND-6_FAMILY-23816";Tend="1139";Tstart="995";shortTE="F";uid="9b7f5e57-180c-489e-92fb-d3e8a2ae2833"
VSBQ01000099.1	RepeatMasker	DNA	489513	489726	1010	-	.	ID="ttaa4c_ap";Tend="420";Tstart="190";shortTE="F";uid="b499af8d-c65c-4f1f-a0ae-48af4c9e9234"
VSBQ01000099.1	RepeatMasker	Retroposon?	502360	502524	641	-	.	ID="RND-6_FAMILY-5081";Tend="1407";Tstart="1243";shortTE="F";uid="d00afa9d-6748-4c91-9b15-8231433fe475"
VSBQ01000099.1	RepeatMasker	DNA	806274	806684	2820	-	.	ID="RND-6_FAMILY-3826";Tend="1370";Tstart="974";shortTE="F";uid="2f0e3cc5-7cfb-4c8d-8ed7-c47f48765489"
VSBQ01000099.1	RepeatMasker	DNA/Ginger-1	753141	754247	8267	-	.	ID="RND-6_FAMILY-1155";Tend="1920";Tstart="803";shortTE="F";uid="ea0d3f64-4c32-4546-9978-15d5587321be"
VSBQ01000099.1	RepeatMasker	DNA	563137	563847	4363	-	.	ID="RND-6_FAMILY-14100";Tend="1441";Tstart="747";shortTE="F";uid="19b61818-4ff3-4cc1-9e02-ff3a799cd858"
VSBQ01000099.1	RepeatMasker	DNA/hAT-hAT19	754578	754861	1942	-	.	ID="RND-1_FAMILY-291";Tend="1881";Tstart="1592";shortTE="F";uid="e31300e0-57f8-45cd-a22d-83aa3e47c2a5"
VSBQ01000099.1	RepeatMasker	Unknown	373598	373880	1835	-	.	ID="RND-1_FAMILY-8";Tend="1259";Tstart="974";shortTE="F";uid="1ab4ac3b-e813-426c-af25-3da0f9ea43f5"
VSBQ01000099.1	RepeatMasker	DNA/MULE-MuDR	291055	291446	1754	-	.	ID="RND-4_FAMILY-2602";Tend="1528";Tstart="1116";shortTE="F";uid="de038f3b-7a9e-4589-adcc-35157f2b4150"
VSBQ01000099.1	RepeatMasker	Unknown	543784	545036	9539	-	.	ID="RND-6_FAMILY-4660";Tend="1860";Tstart="606";shortTE="F";uid="10215bd0-8040-40f9-a12c-8cbc54ecdfac"
VSBQ01000099.1	RepeatMasker	Unknown	305924	306758	4785	-	.	ID="RND-4_FAMILY-4274";Tend="1766";Tstart="858";shortTE="F";uid="350a6ab1-11d0-48e0-90e8-f730c869abba"
VSBQ01000099.1	RepeatMasker	LTR/Gypsy	562294	562423	611	-	.	ID="RND-6_FAMILY-6665";Tend="271";Tstart="143";shortTE="F";uid="2920a4a8-ca2b-49e2-b420-41f6b394564e"
VSBQ01000099.1	RepeatMasker	DNA	527979	528166	697	-	.	ID="dna4-1_ap";Tend="189";Tstart="1";shortTE="F";uid="2251e7b3-ae86-4636-b39b-887ca545cd01"
VSBQ01000099.1	RepeatMasker	DNA/hAT	832792	832970	631	-	.	ID="DNA8-17_AP";Tend="214";Tstart="45";shortTE="F";uid="a74c8e8a-70c9-4bc9-896a-22a7943695f2"
VSBQ01000099.1	RepeatMasker	DNA	290878	291008	400	-	.	ID="DNA-LIKE-11_HNUM";Tend="566";Tstart="436";shortTE="F";uid="056463db-566e-451a-a337-7e405c1efaea"
VSBQ01000099.1	RepeatMasker	Unknown	733639	733923	1988	-	.	ID="RND-1_FAMILY-48";Tend="1332";Tstart="1054";shortTE="F";uid="e9efb2c0-f182-4f75-84c3-69d388930bfc"
VSBQ01000099.1	RepeatMasker	Unknown	136911	137149	1446	-	.	ID="RND-4_FAMILY-802";Tend="1260";Tstart="1013";shortTE="F";uid="0046b70a-df8f-4b92-ac1b-00fd9b7380b6"
VSBQ01000099.1	RepeatMasker	Unknown	622951	623210	1530	-	.	ID="RND-5_FAMILY-10452";Tend="1162";Tstart="914";shortTE="F";uid="a04db449-fae8-4865-aa65-9b3e2c00b42b"
VSBQ01000099.1	RepeatMasker	DNA/Kolobok-E	538911	539624	2640	-	.	ID="KOLOBOKE-4_AP";TEgroup="ctg_99%7CKOLOBOKE-4_AP%7C1";Tend="2932";Tstart="2468";shortTE="F";uid="9af987a1-6c56-48dc-a7ce-8109a8472047"
VSBQ01000990.1	RepeatMasker	Unknown	13057	13801	3400	+	.	ID="RND-4_FAMILY-890";Tend="1694";Tstart="857";shortTE="F";uid="39e07a4b-20e9-4f87-b812-5711e7806eaf"
VSBQ01000990.1	RepeatMasker	DNA	8614	9470	5820	+	.	ID="RND-5_FAMILY-5092";Tend="1954";Tstart="1111";shortTE="F";uid="c689a3eb-2110-4a57-b67f-2f23e07e3711"
VSBQ01000990.1	RepeatMasker	DNA	12373	12923	2933	+	.	ID="DNA4-3_AP";Tend="585";Tstart="3";shortTE="F";uid="1d5d8d02-b10f-4e8b-96f0-735036786be6"
VSBQ01000990.1	RepeatMasker	Unknown	2081	2417	742	+	.	ID="RND-1_FAMILY-295";TEgroup="ctg_990%7CRND-1_FAMILY-295%7C1";Tend="1623";Tstart="1502";shortTE="T";uid="d69bd9f6-da08-4492-b70b-9c1641a02802"
VSBQ01000990.1	RepeatMasker	DNA/hAT	594	770	568	+	.	ID="RND-6_FAMILY-9144";TEgroup="ctg_990%7CRND-6_FAMILY-9144%7C1";Tend="1939";Tstart="938";shortTE="T";uid="9c0e1dcf-9ffd-4df5-b3e0-c5e2fea66767"
VSBQ01000990.1	RepeatMasker	DNA	2944	3271	2370	+	.	ID="RND-5_FAMILY-5092";Tend="1114";Tstart="775";shortTE="F";uid="c55015dd-73c9-44bc-988b-ff4f3403dcb9"
VSBQ01000990.1	RepeatMasker	Unknown	19500	19638	728	-	.	ID="RND-6_FAMILY-1846";Tend="783";Tstart="649";shortTE="F";uid="bb367f06-bc7a-48a8-ba6a-a8d77bb7e7cd"
VSBQ01000990.1	RepeatMasker	DNA/P	4058	4801	588	-	.	ID="RND-6_FAMILY-7415";TEgroup="ctg_990%7CRND-6_FAMILY-7415%7C1";Tend="2296";Tstart="1408";shortTE="F";uid="c2152897-1115-496e-a041-1945a7a36c80"
VSBQ01000990.1	RepeatMasker	DNA/P	6651	6996	553	-	.	ID="RND-6_FAMILY-7415";Tend="855";Tstart="511";shortTE="F";uid="780598f7-06d6-4d40-beaa-cd1236ea2f88"
VSBQ01000990.1	RepeatMasker	DNA	13909	14268	1573	-	.	ID="TTAA4B_AP";Tend="379";Tstart="5";shortTE="F";uid="db7bf171-b5e7-4b67-a3cd-9288778f27ad"
VSBQ01000990.1	RepeatMasker	DNA	10579	10866	1958	-	.	ID="TTAA27_AP";Tend="289";Tstart="1";shortTE="F";uid="8e5a9f9f-298d-48dd-b24a-4df6448f1c89"
VSBQ01000990.1	RepeatMasker	DNA	2767	2943	2344	-	.	ID="rnd-1_family-392";Tend="1850";Tstart="1451";shortTE="F";uid="08509899-9c8b-4077-b18d-10b9a64a71ff"
VSBQ01000990.1	RepeatMasker	DNA/P	5028	5739	646	-	.	ID="RND-6_FAMILY-7415";Tend="2075";Tstart="1408";shortTE="F";uid="2ae4feb9-cfc0-4064-a5f4-83627e17e4ae"
VSBQ01009900.1	RepeatMasker	DNA/Kolobok-E	268	922	5590	+	.	ID="RND-1_FAMILY-105";Tend="702";Tstart="48";shortTE="F";uid="8e8563f0-07ef-412e-8156-51e0ae9dcd8d"
VSBQ01009900.1	RepeatMasker	DNA/hAT-Tip100	140	282	519	-	.	ID="RND-6_FAMILY-4125";TEgroup="ctg_9900%7CRND-6_FAMILY-4125%7C1";Tend="2034";Tstart="1893";shortTE="T";uid="25424d73-0cff-4fb2-9fda-da4ba914accc"
VSBQ01009902.1	RepeatMasker	Unknown	1	922	7620	-	.	ID="RND-5_FAMILY-3517";Tend="1509";Tstart="591";shortTE="F";uid="de314ff3-97f4-4d39-8f92-a4e9946ffc09"
VSBQ01009903.1	RepeatMasker	LTR/Copia	4	922	3789	-	.	ID="RND-6_FAMILY-16655";Tend="1170";Tstart="738";shortTE="F";uid="0fc08264-8c6a-4138-8203-b8a7f2fc170f"
VSBQ01009904.1	RepeatMasker	Unknown	2	922	6396	-	.	ID="RND-1_FAMILY-59";Tend="873";Tstart="1";shortTE="F";uid="fae7833d-f449-4d9a-8ffb-c428d3344d26"
VSBQ01009905.1	RepeatMasker	Unknown	1	922	7100	-	.	ID="RND-5_FAMILY-10171";Tend="1121";Tstart="199";shortTE="F";uid="47835d05-5e4a-48e4-8057-bc9d2e30717c"
VSBQ01009906.1	RepeatMasker	LTR/Gypsy	536	692	1189	+	.	ID="RND-6_FAMILY-8218";Tend="1141";Tstart="985";shortTE="F";uid="a7f1c89f-8fad-4f35-b319-01c321036b61"
VSBQ01009906.1	RepeatMasker	DNA/Ginger-1	689	920	1304	+	.	ID="RND-6_FAMILY-1155";Tend="959";Tstart="720";shortTE="F";uid="6f770ba9-7adb-46c9-b426-168ca7938dcd"
VSBQ01009907.1	RepeatMasker	DNA/hAT-hAT19	2	909	4529	-	.	ID="RND-5_FAMILY-2390";Tend="1703";Tstart="797";shortTE="F";uid="d9f07636-c579-43dc-8090-250bbd52c587"
VSBQ01009908.1	RepeatMasker	DNA	13	921	7030	+	.	ID="RND-1_FAMILY-171";Tend="1207";Tstart="298";shortTE="F";uid="65ff5e95-117d-4be8-8383-5c8165000502"
VSBQ01009909.1	RepeatMasker	Unknown	560	921	3246	-	.	ID="RND-5_FAMILY-2344";Tend="608";Tstart="247";shortTE="F";uid="093ae464-8589-42be-b7cf-d15e28b66cc1"
VSBQ01000991.1	RepeatMasker	DNA/Ginger	18772	19003	820	+	.	ID="rnd-1_family-259";Tend="2282";Tstart="1924";shortTE="F";uid="f3dd1cd3-4c68-47d8-9c3c-8cccd123b758"
VSBQ01000991.1	RepeatMasker	DNA/TcMar-Pogo	15048	15532	1061	+	.	ID="RND-5_FAMILY-2965";Tend="1397";Tstart="876";shortTE="F";uid="3dca39e4-505a-4e9c-9e9f-85a34255b3de"
VSBQ01000991.1	RepeatMasker	Retroposon?	1075	1207	920	+	.	ID="SINE2-2_AP";Tend="1661";Tstart="1232";shortTE="F";uid="e49e79cb-ad6d-4b6c-afa6-8427216efd83"
VSBQ01000991.1	RepeatMasker	Unknown	4607	4998	1796	+	.	ID="RND-6_FAMILY-1579";Tend="1712";Tstart="1332";shortTE="F";uid="09d2a674-386c-4af0-97fd-2031a1a71eb8"
VSBQ01000991.1	RepeatMasker	Unknown	8236	8336	1185	+	.	ID="RND-1_FAMILY-382";Tend="438";Tstart="338";shortTE="F";uid="6c303980-8020-4fa8-8d1f-f1e4271db7bb"
VSBQ01000991.1	RepeatMasker	Unknown	16671	16801	1014	+	.	ID="RND-1_FAMILY-71";Tend="1096";Tstart="966";shortTE="F";uid="741595a7-ea8e-40c0-8cc4-ca6d125e7f5b"
VSBQ01000991.1	RepeatMasker	DNA	16984	17379	1946	+	.	ID="DNA8-29_AP";TEgroup="ctg_991%7CDNA8-29_AP%7C1";Tend="771";Tstart="1";shortTE="F";uid="73f74484-0826-4119-aae1-cd70e34da9d4"
VSBQ01000991.1	RepeatMasker	DNA/MULE-NOF	16318	16578	1194	+	.	ID="RND-6_FAMILY-28822";TEgroup="ctg_991%7CRND-6_FAMILY-28822%7C1";Tend="1432";Tstart="886";shortTE="F";uid="53f4f93f-71c1-421e-b849-1448e004695d"
VSBQ01000991.1	RepeatMasker	DNA	12831	13139	582	+	.	ID="TTAA3C_AP";Tend="289";Tstart="2";shortTE="F";uid="a6cd9267-b97c-4100-8fe0-81642a359b09"
VSBQ01000991.1	RepeatMasker	DNA/Kolobok-E	666	1074	2703	+	.	ID="RND-6_FAMILY-11301";Tend="1555";Tstart="1144";shortTE="F";uid="c052e761-a280-4c9d-b3b2-84a5fd63ec75"
VSBQ01000991.1	RepeatMasker	Unknown	15658	15867	789	-	.	ID="RND-6_FAMILY-15897";Tend="1667";Tstart="1449";shortTE="F";uid="3c068dd8-6f3e-427d-98c8-0cda17f09882"
VSBQ01000991.1	RepeatMasker	DNA/Maverick	8337	8471	854	-	.	ID="RND-5_FAMILY-5316";Tend="1006";Tstart="884";shortTE="F";uid="3f472135-c2b4-49f0-917d-c1040c97d8dc"
VSBQ01000991.1	RepeatMasker	DNA/PIF-Harbinger	3257	3442	409	-	.	ID="HARBINGER-3_LMI";Tend="1407";Tstart="1222";shortTE="F";uid="fd455d42-66b3-44e4-b778-cc1f8d693101"
VSBQ01009911.1	RepeatMasker	Unknown	71	921	6813	-	.	ID="RND-1_FAMILY-134";Tend="944";Tstart="100";shortTE="F";uid="1daaba51-202f-403f-92d5-3b56e10bb76c"
VSBQ01009912.1	RepeatMasker	Unknown	1	783	6213	+	.	ID="RND-5_FAMILY-729";Tend="799";Tstart="61";shortTE="F";uid="4c853361-23a7-40c3-b0ae-051876dc8eed"
VSBQ01009913.1	RepeatMasker	Unknown	1	921	7380	-	.	ID="RND-1_FAMILY-203";Tend="2404";Tstart="1393";shortTE="F";uid="b4a77166-82df-4891-860b-e2a2f84f0b6b"
VSBQ01009914.1	RepeatMasker	DNA/MULE-MuDR	626	780	629	+	.	ID="RND-5_FAMILY-4278";Tend="994";Tstart="848";shortTE="F";uid="66eabf42-21d8-4c94-8340-5c21b3f5365e"
VSBQ01009914.1	RepeatMasker	DNA/hAT-Tip100	3	427	2426	-	.	ID="RND-5_FAMILY-523";Tend="1461";Tstart="984";shortTE="F";uid="87cb029a-8f32-4f04-802f-f3fbc205476a"
VSBQ01009915.1	RepeatMasker	DNA/Maverick	50	921	1033	+	.	ID="RND-4_FAMILY-1976";Tend="871";Tstart="13";shortTE="F";uid="de580bd8-9c0a-456b-8b31-247a88ba3ee2"
VSBQ01009916.1	RepeatMasker	DNA/hAT	1	921	7346	+	.	ID="RND-1_FAMILY-182";Tend="1987";Tstart="1016";shortTE="F";uid="ce1892c5-0576-4ef9-8a9e-0e80c59a6cb8"
VSBQ01009917.1	RepeatMasker	DNA/Ginger-1	365	477	571	+	.	ID="RND-6_FAMILY-1155";Tend="1282";Tstart="1164";shortTE="F";uid="4fa701cc-e480-4a97-b34a-c988b3d60dd7"
VSBQ01009917.1	RepeatMasker	DNA/hAT-hAT19	320	476	506	-	.	ID="RND-6_FAMILY-10372";Tend="2306";Tstart="2153";shortTE="F";uid="934568dc-004f-4a81-b98d-81cffc1e64e0"
VSBQ01009918.1	RepeatMasker	LTR/Pao	26	211	477	+	.	ID="BEL3-I_AP";Tend="4706";Tstart="4521";shortTE="F";uid="f2703ebd-1c91-4987-8289-84d9a6e7c9a3"
VSBQ01009919.1	RepeatMasker	Unknown	6	921	3407	+	.	ID="RND-6_FAMILY-31311";Tend="1136";Tstart="196";shortTE="F";uid="c7aecb0b-5366-4139-bdd8-51778ec945af"
VSBQ01000992.1	RepeatMasker	DNA/Maverick	313	1075	6318	+	.	ID="RND-6_FAMILY-29052";Tend="754";Tstart="1";shortTE="F";uid="746b0c78-b151-4c50-b328-ba8e6d81e724"
VSBQ01000992.1	RepeatMasker	DNA/Kolobok-E	13858	14083	1388	+	.	ID="RND-6_FAMILY-7050";Tend="1167";Tstart="946";shortTE="F";uid="945eaa8c-4dd4-47ec-9e02-734fb80c3afc"
VSBQ01000992.1	RepeatMasker	DNA/Maverick	1495	2031	4156	+	.	ID="RND-1_FAMILY-323";Tend="527";Tstart="7";shortTE="F";uid="23f81283-3f7f-4817-8d55-3d322728fc73"
VSBQ01000992.1	RepeatMasker	DNA/hAT-Charlie	5272	6112	454	-	.	ID="HAT-1_MMA";Tend="1194";Tstart="366";shortTE="F";uid="bafd0cce-d441-4541-a4b2-8d5996ab12e2"
VSBQ01000992.1	RepeatMasker	LTR/Gypsy	4340	5095	2064	-	.	ID="GYPSY3-I_AP";Tend="4686";Tstart="3924";shortTE="F";uid="eb711017-7031-42ed-9b8f-3243cfbac03c"
VSBQ01000992.1	RepeatMasker	Unknown	15782	16067	2205	-	.	ID="RND-6_FAMILY-747";Tend="660";Tstart="375";shortTE="F";uid="1ea021db-cbc9-4e3c-b132-8a1001ce6a8e"
VSBQ01000992.1	RepeatMasker	DNA/hAT-Charlie	7173	7308	1124	-	.	ID="HAT-N14_AP";Tend="134";Tstart="1";shortTE="F";uid="ebac1614-a8d0-4350-9448-2d4e327bd9fc"
VSBQ01000992.1	RepeatMasker	LTR/Gypsy	17694	18120	702	-	.	ID="PIFO_I";Tend="5006";Tstart="4657";shortTE="F";uid="7b0f9a13-a2bf-4fcc-932c-daf2a58c329b"
VSBQ01000992.1	RepeatMasker	Unknown	14247	14597	2237	-	.	ID="RND-1_FAMILY-382";TEgroup="ctg_992%7CRND-1_FAMILY-382%7C1";Tend="910";Tstart="343";shortTE="F";uid="f5146614-2743-45d5-a228-864a8ab8710b"
VSBQ01000992.1	RepeatMasker	DNA/Maverick	93	312	724	-	.	ID="rnd-6_family-1435";Tend="3187";Tstart="3055";shortTE="F";uid="3b358b06-faf0-47d3-b063-f096861fc48e"
VSBQ01000992.1	RepeatMasker	DNA/hAT-Charlie	5096	5269	1155	-	.	ID="HAT-N14_AP";Tend="302";Tstart="125";shortTE="F";uid="befcc139-b613-407a-882b-ce53c6287477"
VSBQ01000992.1	RepeatMasker	Unknown	14107	14247	677	-	.	ID="RND-6_FAMILY-747";Tend="633";Tstart="492";shortTE="F";uid="9a9f1ad5-327f-433a-a0c3-a8f93d64a993"
VSBQ01000992.1	RepeatMasker	LTR/Gypsy	7309	9756	7072	-	.	ID="GYPSY3-I_AP";Tend="3931";Tstart="1493";shortTE="F";uid="5f5739b7-6e9e-4a82-bb16-ad5ce6284fff"
VSBQ01000992.1	RepeatMasker	DNA/Maverick	1043	1743	6011	-	.	ID="RND-1_FAMILY-288";Tend="706";Tstart="6";shortTE="F";uid="46639438-414a-466b-a84e-27c513ddd68e"
VSBQ01000992.1	RepeatMasker	LTR/Gypsy	10343	10977	2092	-	.	ID="GYPSY3-I_AP";Tend="1180";Tstart="567";shortTE="F";uid="cd6bb85d-6265-440c-b2d2-7e34796ed223"
VSBQ01000992.1	RepeatMasker	Unknown	15279	15553	2088	-	.	ID="RND-6_FAMILY-747";Tend="660";Tstart="386";shortTE="F";uid="587976fd-b4d5-4d88-b084-2a0de4027a17"
VSBQ01000992.1	RepeatMasker	DNA/hAT-Charlie	6334	6902	416	-	.	ID="HAT-1_MMA";Tend="937";Tstart="366";shortTE="F";uid="8db67429-9c5d-464d-b985-a66f5b6e0f3f"
VSBQ01009921.1	RepeatMasker	Unknown	1	918	7012	+	.	ID="RND-3_FAMILY-95";Tend="1495";Tstart="581";shortTE="F";uid="0abe6051-95e0-4032-b51b-e4836101ec6a"
VSBQ01009922.1	RepeatMasker	Unknown	193	918	6000	-	.	ID="RND-6_FAMILY-3207";Tend="712";Tstart="1";shortTE="F";uid="822e6f80-d9d2-40b2-acea-34d37460fe07"
VSBQ01009922.1	RepeatMasker	DNA/hAT-hAT19	1	192	1098	-	.	ID="DNA8-88_AP";Tend="173";Tstart="1";shortTE="F";uid="3fe2b771-0a0d-454b-a6ab-6f98e92e31b4"
VSBQ01009923.1	RepeatMasker	DNA/hAT-Tip100	1	183	1166	+	.	ID="RND-5_FAMILY-618";Tend="980";Tstart="778";shortTE="F";uid="13eae26e-d399-438e-a2a3-f65c6188a800"
VSBQ01009923.1	RepeatMasker	Unknown	184	920	6446	-	.	ID="RND-4_FAMILY-2790";Tend="823";Tstart="91";shortTE="F";uid="c4746634-fa6f-43d0-ae80-20c5650e61df"
VSBQ01009924.1	RepeatMasker	Unknown	6	920	7458	+	.	ID="RND-5_FAMILY-2447";Tend="968";Tstart="65";shortTE="F";uid="dc3e9269-83fe-466a-ad48-e55db2050d48"
VSBQ01009926.1	RepeatMasker	DNA/hAT-hAT19	1	277	659	+	.	ID="RND-6_FAMILY-345";Tend="1824";Tstart="1548";shortTE="F";uid="06d3914d-e058-4e81-bd5c-7e989ecd80cb"
VSBQ01009926.1	RepeatMasker	DNA/hAT-Tip100	278	500	477	+	.	ID="RND-6_FAMILY-1455";Tend="2198";Tstart="1686";shortTE="F";uid="9414150c-550b-45d2-8bae-1e68583fd536"
VSBQ01009928.1	RepeatMasker	DNA/Ginger-1	1	396	2898	+	.	ID="RND-6_FAMILY-1155";Tend="2160";Tstart="1762";shortTE="F";uid="138f64af-1fcf-40f8-8632-3f5e1e99320f"
VSBQ01009928.1	RepeatMasker	Retroposon?	278	425	436	-	.	ID="RND-4_FAMILY-1269";Tend="291";Tstart="155";shortTE="F";uid="893ef341-a926-4ed8-b288-08179a7d769e"
VSBQ01009928.1	RepeatMasker	Unknown	409	920	4373	-	.	ID="RND-6_FAMILY-4386";Tend="563";Tstart="52";shortTE="F";uid="73fcc43a-7a08-493a-aa73-c4ac7e6bd894"
VSBQ01009929.1	RepeatMasker	LTR/Gypsy	107	920	7171	-	.	ID="RND-6_FAMILY-1658";Tend="810";Tstart="8";shortTE="F";uid="d1505199-8646-4db6-aa40-f6004e3ffed2"
VSBQ01000993.1	RepeatMasker	Retroposon?	16967	17201	734	+	.	ID="RND-6_FAMILY-16210";Tend="923";Tstart="147";shortTE="F";uid="5fca2f98-19c9-4aa6-9fcc-1a756e9a0041"
VSBQ01000993.1	RepeatMasker	DNA/hAT-Ac	3740	4001	645	+	.	ID="RND-6_FAMILY-3621";Tend="904";Tstart="639";shortTE="F";uid="5d48d47d-bfed-499c-9055-b382ca9e8c74"
VSBQ01000993.1	RepeatMasker	DNA	16570	16676	502	+	.	ID="TTAA4B_AP";Tend="189";Tstart="81";shortTE="F";uid="13b68eef-e2ee-46e1-a3e0-fa6c1ef9fe4b"
VSBQ01000993.1	RepeatMasker	Retroposon?	2517	2792	870	+	.	ID="RND-6_FAMILY-1257";Tend="945";Tstart="640";shortTE="F";uid="b7579967-798b-433b-8f08-f1722221c740"
VSBQ01000993.1	RepeatMasker	Retroposon?	16290	16565	755	+	.	ID="SINE2-1_AP";Tend="1463";Tstart="1169";shortTE="F";uid="406c4851-f767-48fe-a4a7-84ef036d0a7a"
VSBQ01000993.1	RepeatMasker	DNA/hAT	15135	15394	656	+	.	ID="RND-5_FAMILY-769";Tend="1430";Tstart="1173";shortTE="F";uid="044eed06-cd48-4f11-91cb-0104c7d67821"
VSBQ01000993.1	RepeatMasker	DNA	11472	11602	574	+	.	ID="ttaa12_ap";Tend="129";Tstart="1";shortTE="F";uid="af521404-481e-4419-afd0-4b19b5083d51"
VSBQ01000993.1	RepeatMasker	Unknown	6898	7034	854	+	.	ID="RND-6_FAMILY-38422";Tend="1984";Tstart="1844";shortTE="F";uid="e184cf88-66ac-4edb-913b-2357a52e338a"
VSBQ01000993.1	RepeatMasker	DNA	13494	13944	2431	+	.	ID="TTAA12_AP";Tend="590";Tstart="131";shortTE="F";uid="de89d56b-03c1-4837-9d47-df5a352f8ad2"
VSBQ01000993.1	RepeatMasker	DNA/hAT-Ac	4330	4875	1125	+	.	ID="RND-6_FAMILY-3621";Tend="1843";Tstart="1274";shortTE="F";uid="d63aa602-8517-4340-af76-5599f72fa076"
VSBQ01000993.1	RepeatMasker	Unknown	8248	8751	831	+	.	ID="RND-5_FAMILY-8440";TEgroup="ctg_993%7CRND-5_FAMILY-8440%7C1";Tend="1695";Tstart="1499";shortTE="F";uid="f77f0813-31bb-40e5-a723-892f08cd4a1e"
VSBQ01000993.1	RepeatMasker	Unknown	3225	3546	1898	+	.	ID="RND-6_FAMILY-505";Tend="1667";Tstart="1350";shortTE="F";uid="92a40887-ebc7-41d7-8f32-f6342840ea64"
VSBQ01000993.1	RepeatMasker	DNA	11051	11460	2622	+	.	ID="ttaa3b_ap";Tend="416";Tstart="1";shortTE="F";uid="7c0a4b2e-7483-4ccf-a98c-9e7139a7ea81"
VSBQ01000993.1	RepeatMasker	Unknown	9590	9929	1097	+	.	ID="RND-5_FAMILY-1918";Tend="1369";Tstart="1045";shortTE="F";uid="f2a11c78-6650-4317-9adc-078c222717fe"
VSBQ01000993.1	RepeatMasker	DNA/hAT-Ac	14607	15152	1125	-	.	ID="RND-6_FAMILY-3621";Tend="1843";Tstart="1274";shortTE="F";uid="39774a25-c98e-4b64-b82d-b255d9cba9e0"
VSBQ01000993.1	RepeatMasker	Retroposon?	2918	3193	755	-	.	ID="SINE2-1_AP";Tend="1463";Tstart="1169";shortTE="F";uid="f24cd4d4-954f-4ec3-a428-7bf15fe52d74"
VSBQ01000993.1	RepeatMasker	Unknown	7076	7415	1110	-	.	ID="RND-5_FAMILY-1918";Tend="1369";Tstart="1045";shortTE="F";uid="074bfd55-5d4a-44a0-8954-a08a4e2de415"
VSBQ01000993.1	RepeatMasker	Unknown	15937	16258	1898	-	.	ID="RND-6_FAMILY-505";Tend="1667";Tstart="1350";shortTE="F";uid="42baaef4-0400-4bb0-92f5-2ccb11df1f52"
VSBQ01000993.1	RepeatMasker	DNA/hAT	4088	4347	633	-	.	ID="RND-5_FAMILY-769";Tend="1430";Tstart="1173";shortTE="F";uid="5f38f4e7-d8e9-44cc-9ecb-06054e8d634b"
VSBQ01000993.1	RepeatMasker	DNA	2807	2913	502	-	.	ID="TTAA4B_AP";Tend="189";Tstart="81";shortTE="F";uid="36205beb-42f9-47b0-a747-fd489db41e1b"
VSBQ01000993.1	RepeatMasker	Retroposon?	16691	16966	870	-	.	ID="RND-6_FAMILY-1257";Tend="945";Tstart="640";shortTE="F";uid="d4d0675d-8dff-4eba-94a8-035a9eedaf54"
VSBQ01000993.1	RepeatMasker	Retroposon?	2282	2516	734	-	.	ID="RND-6_FAMILY-16210";Tend="923";Tstart="156";shortTE="F";uid="6430b3d8-03e8-4011-bc32-114f9957ebfd"
VSBQ01000993.1	RepeatMasker	DNA/hAT-Ac	15481	15742	645	-	.	ID="RND-6_FAMILY-3621";Tend="904";Tstart="639";shortTE="F";uid="1a203840-c033-4104-89d8-92a2e55d3062"
VSBQ01000993.1	RepeatMasker	DNA	5545	5954	2661	-	.	ID="ttaa3b_ap";Tend="416";Tstart="1";shortTE="F";uid="1cfa0a8a-6b80-478e-bc5e-368e9856365a"
VSBQ01000993.1	RepeatMasker	Unknown	9971	10107	854	-	.	ID="RND-6_FAMILY-38422";Tend="1984";Tstart="1844";shortTE="F";uid="8422b79b-4f36-4b65-af78-7f7b91578ad3"
VSBQ01009930.1	RepeatMasker	DNA	225	835	4860	-	.	ID="RND-6_FAMILY-1502";Tend="604";Tstart="1";shortTE="F";uid="7e322f82-707f-47f2-80e5-4069c8cfa226"
VSBQ01009932.1	RepeatMasker	Unknown	1	920	7502	+	.	ID="RND-1_FAMILY-203";Tend="2366";Tstart="1401";shortTE="F";uid="3ba11163-b293-4716-be1b-454d65088fdf"
VSBQ01009935.1	RepeatMasker	DNA	197	920	5845	+	.	ID="RND-1_FAMILY-83";Tend="1825";Tstart="1105";shortTE="F";uid="e4105502-140c-440d-af6c-be713e89c7fd"
VSBQ01009936.1	RepeatMasker	DNA/hAT-Pegasus	1	320	2037	-	.	ID="RND-6_FAMILY-31487";Tend="273";Tstart="1";shortTE="F";uid="712a182e-8ea8-4702-9aac-f5a43d0e248c"
VSBQ01009937.1	RepeatMasker	DNA/Maverick	320	920	4146	-	.	ID="RND-5_FAMILY-5316";Tend="1006";Tstart="468";shortTE="F";uid="33e337b3-9604-4b0c-9935-da98952b6447"
VSBQ01009938.1	RepeatMasker	DNA	1	123	572	+	.	ID="RND-6_FAMILY-6694";Tend="1551";Tstart="1433";shortTE="F";uid="3dac4b08-47cb-4650-86af-d08b80877e29"
VSBQ01009939.1	RepeatMasker	Unknown	200	919	5889	+	.	ID="RND-1_FAMILY-360";Tend="1235";Tstart="516";shortTE="F";uid="231de4d6-4062-41cc-a59f-48b794e9ec7b"
VSBQ01000994.1	RepeatMasker	DNA/TcMar-m44	9417	9597	769	+	.	ID="MARINER-3_AP";Tend="1083";Tstart="903";shortTE="F";uid="1e33b112-4eb6-49d7-a30c-aed9c9a1aee5"
VSBQ01000994.1	RepeatMasker	DNA/Kolobok-E	5606	7000	6050	+	.	ID="RND-6_FAMILY-11156";Tend="1337";Tstart="4";shortTE="F";uid="3eee64da-4538-408d-89e4-e80b2d62b981"
VSBQ01000994.1	RepeatMasker	DNA/TcMar-m44	9622	9749	426	+	.	ID="MARINER-2_AP";Tend="1627";Tstart="1500";shortTE="F";uid="add25964-3358-440f-86dd-213bdab941da"
VSBQ01000994.1	RepeatMasker	Unknown	6999	7106	889	+	.	ID="RND-5_FAMILY-901";Tend="785";Tstart="678";shortTE="F";uid="6f4493d8-fd42-440f-a277-5160b3f7555c"
VSBQ01000994.1	RepeatMasker	DNA/TcMar-m44	7297	7587	575	+	.	ID="MARINER-3_AP";Tend="788";Tstart="498";shortTE="F";uid="c06c57d9-afe0-4372-9c47-3439577b8192"
VSBQ01000994.1	RepeatMasker	DNA/TcMar-m44	18680	19316	1319	+	.	ID="RND-6_FAMILY-1881";Tend="1515";Tstart="877";shortTE="F";uid="8a5c83dd-22d5-42d0-96e1-46620368b837"
VSBQ01000994.1	RepeatMasker	DNA	2526	2961	3084	+	.	ID="ttaa2_ap";Tend="427";Tstart="1";shortTE="F";uid="224df6bc-5ebb-4e32-8091-a5252b1a0053"
VSBQ01000994.1	RepeatMasker	DNA/Sola-1	17984	18293	2463	-	.	ID="DNA4-7_AP";Tend="320";Tstart="1";shortTE="F";uid="c0170ae8-d08e-4eec-9420-f62a3018cc6d"
VSBQ01000994.1	RepeatMasker	Unknown	17824	17956	412	-	.	ID="RND-1_FAMILY-124";Tend="1056";Tstart="914";shortTE="F";uid="b19d92b1-8eab-4aed-9f6f-ef1b92126723"
VSBQ01000994.1	RepeatMasker	DNA/hAT-hATm	12960	13348	649	-	.	ID="HAT-4_AP";Tend="1039";Tstart="648";shortTE="F";uid="ce25a6e8-746d-4d8d-9606-68dd1e21dded"
VSBQ01000994.1	RepeatMasker	DNA/hAT-hAT19	15290	15897	474	-	.	ID="RND-6_FAMILY-345";Tend="1819";Tstart="1225";shortTE="F";uid="19c39662-3b0d-49ef-980f-dfe7c9461968"
VSBQ01000994.1	RepeatMasker	LTR/Copia	16055	16363	2658	-	.	ID="RND-1_FAMILY-252";Tend="1621";Tstart="1302";shortTE="F";uid="9b0a8366-8202-4cbd-9e34-0536655b320c"
VSBQ01000994.1	RepeatMasker	LTR/Pao	3894	4867	694	-	.	ID="BEL-213_AA-I";Tend="6215";Tstart="5270";shortTE="F";uid="4c0a49c5-2c22-4b35-98d7-7b832b71f857"
VSBQ01000994.1	RepeatMasker	Unknown	10	340	774	-	.	ID="RND-6_FAMILY-5535";Tend="1651";Tstart="1324";shortTE="F";uid="dad80a8b-467f-47c6-b776-0387e13b6de3"
VSBQ01000994.1	RepeatMasker	DNA/hAT-hATm	10978	12574	2009	-	.	ID="HAT-4_AP";Tend="2900";Tstart="1372";shortTE="F";uid="c3aa0a2a-7f49-4a84-a930-c6cf60b89816"
VSBQ01009940.1	RepeatMasker	DNA	1	919	5951	+	.	ID="RND-1_FAMILY-50";Tend="1348";Tstart="500";shortTE="F";uid="42f85b23-295d-4e49-bd0d-d070859fd806"
VSBQ01009942.1	RepeatMasker	Unknown	83	914	863	-	.	ID="HALYOMORPHA_HALYS-1_FAMILY-3";Tend="1061";Tstart="225";shortTE="F";uid="536a38cf-4a10-440b-b7e6-6b879bd32cd0"
VSBQ01009943.1	RepeatMasker	DNA/hAT	1	668	2893	+	.	ID="RND-6_FAMILY-16976";Tend="2405";Tstart="1782";shortTE="F";uid="fdf2e141-aaa0-4512-b0c1-a0563c0fad65"
VSBQ01009943.1	RepeatMasker	Unknown	670	919	1842	+	.	ID="RND-4_FAMILY-506";Tend="1271";Tstart="1025";shortTE="F";uid="44ec01d0-564c-4463-abc5-9886a631d396"
VSBQ01009944.1	RepeatMasker	Unknown	1	919	6809	+	.	ID="RND-3_FAMILY-95";Tend="2473";Tstart="1553";shortTE="F";uid="2b10bdda-e4aa-4240-bda1-d16988dc2498"
VSBQ01009945.1	RepeatMasker	Retroposon?	806	919	803	+	.	ID="SINE2-1_AP";Tend="1736";Tstart="1622";shortTE="F";uid="0e4816e5-d649-4c37-b7a7-95921f964809"
VSBQ01009945.1	RepeatMasker	DNA/Kolobok-E	57	899	4499	+	.	ID="RND-1_FAMILY-195";Tend="2254";Tstart="1429";shortTE="F";uid="123dee69-97b6-47f6-9f19-d5a46b0f1ee5"
VSBQ01009946.1	RepeatMasker	DNA	1	919	7430	-	.	ID="RND-1_FAMILY-119";Tend="1030";Tstart="50";shortTE="F";uid="13985d66-0830-4bbd-b049-b397be244955"
VSBQ01009947.1	RepeatMasker	Unknown	743	919	1583	-	.	ID="RND-6_FAMILY-12411";Tend="573";Tstart="397";shortTE="F";uid="78d5126a-7246-458d-98f9-e426bb52748e"
VSBQ01009949.1	RepeatMasker	Unknown	2	390	2440	-	.	ID="RND-5_FAMILY-4564";Tend="398";Tstart="13";shortTE="F";uid="9a0e9261-a1e6-4723-836d-a8ecaf846539"
VSBQ01000995.1	RepeatMasker	DNA/hAT-Ac	7147	7542	949	+	.	ID="RND-1_FAMILY-232";Tend="1672";Tstart="1268";shortTE="F";uid="ae99f5ed-ed25-44c2-a5e2-dedbf7ee75da"
VSBQ01000995.1	RepeatMasker	DNA/hAT-Ac	9369	9834	1084	+	.	ID="RND-5_FAMILY-393";Tend="3827";Tstart="3348";shortTE="F";uid="c5b68a95-08e9-45ab-91aa-b643d81698ea"
VSBQ01000995.1	RepeatMasker	DNA/hAT-hAT19	17057	17529	2111	+	.	ID="dna8-45_ap";Tend="581";Tstart="1";shortTE="F";uid="5de19179-8cef-4600-9d8b-6cede05cbb56"
VSBQ01000995.1	RepeatMasker	DNA	7527	7939	1340	+	.	ID="TTAA3B_AP";Tend="434";Tstart="47";shortTE="F";uid="7ff9c829-2969-411c-8a49-8bf0181710aa"
VSBQ01000995.1	RepeatMasker	Unknown	5395	5568	620	+	.	ID="RND-5_FAMILY-3007";Tend="265";Tstart="104";shortTE="F";uid="23cd1b6d-ecae-4721-b2b8-edf1eb5efe44"
VSBQ01000995.1	RepeatMasker	DNA/Kolobok-E	14071	14301	830	+	.	ID="RND-6_FAMILY-11301";Tend="2284";Tstart="2068";shortTE="F";uid="6bf1ed02-d16d-4cda-9af4-89f9e2081435"
VSBQ01000995.1	RepeatMasker	Unknown	6026	6663	3966	+	.	ID="RND-5_FAMILY-3007";Tend="1014";Tstart="404";shortTE="F";uid="97d1fb4f-11ee-4e5c-bb24-4179b1d3c7e1"
VSBQ01000995.1	RepeatMasker	LINE/CR1	15438	15793	2204	+	.	ID="RND-5_FAMILY-1326";Tend="1414";Tstart="1058";shortTE="F";uid="a8d72692-b207-42e1-9e94-bbd16a1e70eb"
VSBQ01000995.1	RepeatMasker	DNA/hAT-Ac	8439	9277	954	+	.	ID="rnd-5_family-393";Tend="2588";Tstart="1723";shortTE="F";uid="5901fe6f-fefd-43f9-af73-d45809e759fd"
VSBQ01000995.1	RepeatMasker	Unknown	16707	17055	2007	+	.	ID="RND-5_FAMILY-1918";Tend="1331";Tstart="963";shortTE="F";uid="f28ae92b-5fed-483c-a301-e3b32bd9e444"
VSBQ01000995.1	RepeatMasker	DNA/hAT-Tip100	15005	15427	547	+	.	ID="RND-6_FAMILY-2754";Tend="1115";Tstart="628";shortTE="F";uid="577c0fdd-4987-4a2b-bfea-5f24f891f20a"
VSBQ01000995.1	RepeatMasker	Unknown	17589	17971	1921	+	.	ID="RND-5_FAMILY-1918";Tend="1706";Tstart="1316";shortTE="F";uid="35a51c2d-ade6-4510-b198-006f0ef70072"
VSBQ01000995.1	RepeatMasker	Unknown	16189	16719	4146	-	.	ID="RND-5_FAMILY-3880";Tend="1471";Tstart="946";shortTE="F";uid="140d6270-73bb-4019-a9c6-cea2b5d699f0"
VSBQ01000995.1	RepeatMasker	DNA/Kolobok-E	6657	6770	402	-	.	ID="RND-6_FAMILY-11301";Tend="2217";Tstart="2109";shortTE="F";uid="7273a118-4f12-4434-8fa0-b0ebc6bb2a58"
VSBQ01000995.1	RepeatMasker	Unknown	13419	13647	1053	-	.	ID="RND-6_FAMILY-18677";Tend="1221";Tstart="1003";shortTE="F";uid="c3be9001-6768-45a9-ba8a-02284116af2b"
VSBQ01000995.1	RepeatMasker	Retroposon?	9835	10027	1063	-	.	ID="RND-1_FAMILY-293";Tend="1475";Tstart="822";shortTE="F";uid="d3fa527f-fbd8-435c-a0ab-901149672067"
VSBQ01000995.1	RepeatMasker	DNA	10187	10291	517	-	.	ID="dna4-2_ap";Tend="206";Tstart="102";shortTE="F";uid="a82895f5-a9d1-4176-9cdf-5985b851e068"
VSBQ01000995.1	RepeatMasker	Unknown	255	1553	9656	-	.	ID="RND-6_FAMILY-24293";Tend="1468";Tstart="234";shortTE="F";uid="811ee5f8-d9d4-49c6-bc36-a7e3b03e5040"
VSBQ01000995.1	RepeatMasker	DNA	1602	1784	443	-	.	ID="ttaa3b_ap";Tend="354";Tstart="181";shortTE="F";uid="22d08877-f799-44cf-b2dd-c5c54b945299"
VSBQ01000995.1	RepeatMasker	Retroposon?	13620	14243	2928	-	.	ID="RND-6_FAMILY-12621";Tend="1621";Tstart="953";shortTE="F";uid="5ea092ce-7b9f-47e3-8dc1-2597cd628442"
VSBQ01000995.1	RepeatMasker	DNA/hAT	7942	8399	2023	-	.	ID="RND-5_FAMILY-265";Tend="1566";Tstart="1096";shortTE="F";uid="c2321a38-0451-4780-abe8-b3ebb21bc184"
VSBQ01000995.1	RepeatMasker	DNA/hAT-Tip100	14639	15026	717	-	.	ID="RND-6_FAMILY-6174";Tend="1791";Tstart="1433";shortTE="F";uid="f433cfbd-e990-4bf7-8b9a-5c0d67d367ca"
VSBQ01009950.1	RepeatMasker	Unknown	694	910	1547	+	.	ID="RND-6_FAMILY-1144";Tend="448";Tstart="237";shortTE="F";uid="0d431edb-f4ac-486c-9db5-8cb7ccbc4ff8"
VSBQ01009951.1	RepeatMasker	DNA	1	919	7858	+	.	ID="RND-1_FAMILY-83";Tend="2072";Tstart="1161";shortTE="F";uid="eb1842a4-54b5-4856-9fa6-f646782bf782"
VSBQ01009953.1	RepeatMasker	DNA/hAT-hATm	781	919	784	+	.	ID="HAT-6_AP";Tend="827";Tstart="688";shortTE="F";uid="1eb8a0a9-f8fd-4865-a982-520d1643c44e"
VSBQ01009953.1	RepeatMasker	DNA/hAT-hATm	47	307	776	+	.	ID="hat-6_ap";Tend="240";Tstart="13";shortTE="F";uid="cfe57358-a3a6-41a1-9c29-2a3db7c5dafd"
VSBQ01009954.1	RepeatMasker	Unknown	202	734	862	-	.	ID="RND-5_FAMILY-2098";Tend="1213";Tstart="718";shortTE="F";uid="c9de0bb4-8b5d-4bba-b39a-848fa2fec24f"
VSBQ01009954.1	RepeatMasker	DNA	730	918	1330	-	.	ID="RND-5_FAMILY-4342";Tend="1230";Tstart="1021";shortTE="F";uid="a16e7f04-051a-458c-a4e1-e0288f525267"
VSBQ01009956.1	RepeatMasker	Unknown	1	918	5658	+	.	ID="RND-5_FAMILY-10171";Tend="1128";Tstart="81";shortTE="F";uid="9adab1ec-d803-444f-97b3-846e7ddb27a5"
VSBQ01009957.1	RepeatMasker	Unknown	607	918	2879	+	.	ID="RND-5_FAMILY-4281";Tend="507";Tstart="196";shortTE="F";uid="78c42375-c0f0-4ca2-8a95-97803c3bedd1"
VSBQ01009957.1	RepeatMasker	Unknown	1	609	5180	+	.	ID="RND-1_FAMILY-72";Tend="717";Tstart="109";shortTE="F";uid="a8f13b83-5289-41e6-b8cf-f4e4127bceeb"
VSBQ01009958.1	RepeatMasker	Unknown	1	917	7101	+	.	ID="RND-1_FAMILY-374";Tend="1111";Tstart="211";shortTE="F";uid="a68e7d96-d0c4-4132-bf9a-d32985740c91"
VSBQ01009959.1	RepeatMasker	Unknown	424	918	7142	+	.	ID="RND-1_FAMILY-56";Tend="854";Tstart="1";shortTE="F";uid="4ed83ca9-aaf3-42a3-b7d2-783394e85631"
VSBQ01009959.1	RepeatMasker	DNA	6	500	1933	-	.	ID="RND-1_FAMILY-50";Tend="491";Tstart="12";shortTE="F";uid="205cd2c0-d9be-4804-b529-9fec3bfa0f19"
VSBQ01000996.1	RepeatMasker	Unknown	4045	4174	870	+	.	ID="RND-1_FAMILY-278";Tend="964";Tstart="842";shortTE="F";uid="c6a44f65-bff0-4fb3-a770-a1dd77f6f44d"
VSBQ01000996.1	RepeatMasker	Unknown	19104	19301	942	+	.	ID="RND-1_FAMILY-51";Tend="268";Tstart="81";shortTE="F";uid="ea804bc5-ca4e-498a-8297-0c81ef3b01f3"
VSBQ01000996.1	RepeatMasker	DNA	6968	7069	621	+	.	ID="DNA8-31_AP";Tend="228";Tstart="130";shortTE="F";uid="dacfc25d-0ff5-4b6e-94d6-23736c5a9d3a"
VSBQ01000996.1	RepeatMasker	LTR/Pao	7824	8144	605	+	.	ID="BEL4-I_AP";Tend="5133";Tstart="4811";shortTE="F";uid="fb612a99-0e7d-4aea-9dda-dd74383dd834"
VSBQ01000996.1	RepeatMasker	DNA/hAT-Charlie	12727	12943	952	+	.	ID="RND-5_FAMILY-2562";Tend="1202";Tstart="985";shortTE="F";uid="c7352fe2-ae8d-4956-86ff-9a0406d2fbea"
VSBQ01000996.1	RepeatMasker	DNA/Ginger	877	2230	9019	+	.	ID="RND-6_FAMILY-7106";Tend="2167";Tstart="812";shortTE="F";uid="12f807d7-1073-490b-b010-fb64a362d77c"
VSBQ01000996.1	RepeatMasker	Retroposon?	8447	8799	1349	-	.	ID="RND-5_FAMILY-5846";Tend="1261";Tstart="903";shortTE="F";uid="0439a130-a65e-4ec1-a0ba-a4de2ca6a902"
VSBQ01000996.1	RepeatMasker	DNA/hAT-Charlie	14810	14985	1015	-	.	ID="RND-5_FAMILY-2569";Tend="1425";Tstart="1246";shortTE="F";uid="dd4f2186-7714-42c8-9d92-0a14b8cc5740"
VSBQ01000996.1	RepeatMasker	Unknown	17444	18357	5028	-	.	ID="RND-6_FAMILY-3682";Tend="988";Tstart="1";shortTE="F";uid="19ff4d41-dc46-4951-8345-459d789035de"
VSBQ01000996.1	RepeatMasker	LINE/CR1	3310	3426	612	-	.	ID="RND-6_FAMILY-13248";Tend="355";Tstart="264";shortTE="F";uid="fcf28c70-c862-4a4f-b781-bca3ab864269"
VSBQ01000996.1	RepeatMasker	DNA/hAT-Charlie	13194	13453	438	-	.	ID="HAT-N16_RPR";Tend="609";Tstart="347";shortTE="F";uid="fdf11463-260d-4885-a612-4e8a7b5b09e7"
VSBQ01000996.1	RepeatMasker	DNA/Kolobok-E	1802	2302	702	-	.	ID="RND-6_FAMILY-706";Tend="741";Tstart="301";shortTE="F";uid="51301207-3ab5-44f3-b9d6-1d43c5c8808f"
VSBQ01000996.1	RepeatMasker	LINE/CR1	3642	3846	897	-	.	ID="RND-6_FAMILY-13248";Tend="269";Tstart="89";shortTE="F";uid="7dc3daa0-3248-45ed-982c-a3230efb1223"
VSBQ01000996.1	RepeatMasker	DNA/Ginger-1	570	1464	3241	-	.	ID="RND-6_FAMILY-1155";Tend="1941";Tstart="1012";shortTE="F";uid="2e8cb39f-2236-46c0-a563-0ee3bb8d2047"
VSBQ01009960.1	RepeatMasker	Unknown	467	905	2468	+	.	ID="RND-6_FAMILY-14743";Tend="415";Tstart="4";shortTE="F";uid="96672c63-a922-4211-868f-bba9b19362f0"
VSBQ01009961.1	RepeatMasker	Unknown	339	918	5070	+	.	ID="RND-1_FAMILY-385";Tend="580";Tstart="1";shortTE="F";uid="27f4ce24-ff38-4460-bb6d-6ce2d9de19c0"
VSBQ01009963.1	RepeatMasker	Unknown	1	602	4950	+	.	ID="RND-1_FAMILY-134";Tend="698";Tstart="99";shortTE="F";uid="23e5fa63-9a68-4e04-8909-8ce006b33bac"
VSBQ01009963.1	RepeatMasker	Unknown	812	918	933	+	.	ID="RND-1_FAMILY-51";Tend="107";Tstart="1";shortTE="F";uid="8f9b8bde-4b5f-4aa2-bdaf-279e66ce6a8e"
VSBQ01009965.1	RepeatMasker	DNA/Kolobok-E	3	190	741	+	.	ID="RND-6_FAMILY-748";Tend="2555";Tstart="2374";shortTE="F";uid="da05fea8-bec1-4e7e-8b68-30763a65cea2"
VSBQ01009965.1	RepeatMasker	LTR/Gypsy	194	729	1008	+	.	ID="RND-6_FAMILY-2233";TEgroup="ctg_9965%7CRND-6_FAMILY-2233%7C1";Tend="1008";Tstart="594";shortTE="F";uid="91c87940-57f7-4d0d-b84d-19b480be00eb"
VSBQ01009966.1	RepeatMasker	Unknown	284	787	1683	+	.	ID="RND-5_FAMILY-1268";Tend="622";Tstart="192";shortTE="F";uid="0ceebeb8-0430-4dfd-bcaa-7aa8eca794c3"
VSBQ01009966.1	RepeatMasker	DNA	1	155	995	-	.	ID="RND-5_FAMILY-4943";Tend="1168";Tstart="994";shortTE="F";uid="6af506af-46be-4912-b3b3-dce486c4b8bc"
VSBQ01009968.1	RepeatMasker	DNA/hAT	161	402	594	-	.	ID="RND-5_FAMILY-3489";Tend="1194";Tstart="901";shortTE="F";uid="fb7ae220-fdbd-4835-9be4-65529803d239"
VSBQ01009969.1	RepeatMasker	RC/Helitron	191	918	5214	-	.	ID="RND-4_FAMILY-43";Tend="1667";Tstart="962";shortTE="F";uid="9ad58d76-50c9-4441-ac42-b7d7923c6ef4"
VSBQ01000997.1	RepeatMasker	LINE/R1	13838	14382	611	+	.	ID="RND-6_FAMILY-28519";TEgroup="ctg_997%7CRND-6_FAMILY-28519%7C1";Tend="953";Tstart="711";shortTE="F";uid="efd5d3e8-0ccf-4327-907b-5ae52b8d9471"
VSBQ01000997.1	RepeatMasker	LINE/L2	9772	10158	557	+	.	ID="RND-6_FAMILY-7244";Tend="916";Tstart="528";shortTE="F";uid="8a6a48bc-7759-4cca-b9e6-805ec86de819"
VSBQ01000997.1	RepeatMasker	DNA/Sola-1	4907	5220	1494	+	.	ID="RND-6_FAMILY-4520";Tend="1482";Tstart="1167";shortTE="F";uid="db0b602b-ac99-49b6-8378-a6314149d9a8"
VSBQ01000997.1	RepeatMasker	DNA/Ginger-1	17245	17745	4612	+	.	ID="RND-6_FAMILY-1155";Tend="1889";Tstart="1000";shortTE="F";uid="103a60e8-10b4-4b1b-b123-128d279da4d7"
VSBQ01000997.1	RepeatMasker	Retroposon?	1706	1919	1066	+	.	ID="SINE2-1_AP";Tend="1770";Tstart="1559";shortTE="F";uid="b0196fbe-c264-4d24-bb43-44025bd64ce8"
VSBQ01000997.1	RepeatMasker	Unknown	3443	4972	5760	+	.	ID="RND-6_FAMILY-17886";Tend="2315";Tstart="834";shortTE="F";uid="0ca0f860-39a8-41c0-9e1e-95ea18fa2a9e"
VSBQ01000997.1	RepeatMasker	DNA/Kolobok-E	473	596	418	+	.	ID="RND-6_FAMILY-30263";Tend="1587";Tstart="1456";shortTE="F";uid="a204d2bf-803a-44e2-b142-49b570eaf6f6"
VSBQ01000997.1	RepeatMasker	DNA	1	533	1058	+	.	ID="rnd-5_family-817";Tend="1665";Tstart="1025";shortTE="F";uid="65ccd3e4-a9e1-450e-927b-2cd2c57a2ebf"
VSBQ01000997.1	RepeatMasker	Unknown	11459	11829	1149	+	.	ID="RND-6_FAMILY-33686";Tend="2023";Tstart="1693";shortTE="F";uid="d67dcd8d-0cd1-444b-94d4-a88c6346ef42"
VSBQ01000997.1	RepeatMasker	DNA/Ginger	16501	16968	2928	+	.	ID="RND-1_FAMILY-259";Tend="1053";Tstart="588";shortTE="F";uid="70f8d5e3-cb35-4e1b-bd36-f46ab79bbe5f"
VSBQ01000997.1	RepeatMasker	DNA/Kolobok-E	868	1562	2592	+	.	ID="rnd-5_family-9815";Tend="2265";Tstart="1060";shortTE="F";uid="f288ca92-a738-4d98-9834-2f1d0c2a4906"
VSBQ01000997.1	RepeatMasker	Unknown	7206	7417	1367	-	.	ID="RND-6_FAMILY-11899";Tend="1223";Tstart="990";shortTE="F";uid="9c1f8366-2b12-488f-8b33-b07230b60215"
VSBQ01000997.1	RepeatMasker	LINE/L2	8488	9717	4206	-	.	ID="RND-5_FAMILY-642";Tend="1836";Tstart="491";shortTE="F";uid="dea9d2df-d104-466c-b6cf-1dc18ce077db"
VSBQ01000997.1	RepeatMasker	Retroposon?	458	582	493	-	.	ID="RND-1_FAMILY-185";Tend="1645";Tstart="1515";shortTE="F";uid="9126ecd9-6d55-456e-807c-20239332f832"
VSBQ01000997.1	RepeatMasker	Retroposon?	16972	17244	497	-	.	ID="RND-6_FAMILY-13149";Tend="263";Tstart="13";shortTE="F";uid="7ac85e99-d961-472b-9302-5305d868d529"
VSBQ01000997.1	RepeatMasker	Unknown	11069	11192	506	-	.	ID="RND-5_FAMILY-10511";Tend="1155";Tstart="1029";shortTE="F";uid="c8f425f5-c06b-4b54-b12c-fbb6df464a63"
VSBQ01000997.1	RepeatMasker	DNA/hAT-Tip100	17735	18009	954	-	.	ID="RND-6_FAMILY-19302";Tend="1306";Tstart="1081";shortTE="F";uid="82c12476-63a5-48a4-820e-0facd9fca200"
VSBQ01000997.1	RepeatMasker	DNA/Ginger-1	19047	19241	1099	-	.	ID="RND-5_FAMILY-8248";Tend="1399";Tstart="1214";shortTE="F";uid="7a7a1496-fb57-4da9-805c-001d0b28f726"
VSBQ01000997.1	RepeatMasker	Retroposon?	1563	1961	1137	-	.	ID="RND-1_FAMILY-185";TEgroup="ctg_997%7CRND-1_FAMILY-185%7C1";Tend="1637";Tstart="1461";shortTE="F";uid="f5ddd78b-b055-49af-8352-6e8f70b14747"
VSBQ01000997.1	RepeatMasker	LINE/R1	2357	2629	579	-	.	ID="RND-6_FAMILY-28519";Tend="953";Tstart="711";shortTE="F";uid="f60b82b1-a9f1-43ef-af8f-e8a88b94575b"
VSBQ01009970.1	RepeatMasker	Unknown	1	117	997	+	.	ID="RND-1_FAMILY-35";Tend="598";Tstart="482";shortTE="F";uid="2dd28efb-9e88-4954-aafe-ce5c918c9296"
VSBQ01009970.1	RepeatMasker	DNA	200	918	5479	-	.	ID="RND-1_FAMILY-84";Tend="846";Tstart="82";shortTE="F";uid="41819d86-c603-4521-893f-5d17e140c0e9"
VSBQ01009971.1	RepeatMasker	DNA/PIF-Harbinger	3	844	1924	+	.	ID="HARB-1_AP";Tend="1064";Tstart="214";shortTE="F";uid="ca52506d-de01-47cf-b1dc-0b08270a4db5"
VSBQ01009972.1	RepeatMasker	DNA	5	505	4122	+	.	ID="RND-5_FAMILY-2881";Tend="1837";Tstart="1339";shortTE="F";uid="1eff4d2b-7735-420b-a243-daccbc851dd6"
VSBQ01009972.1	RepeatMasker	Unknown	502	918	3495	-	.	ID="RND-1_FAMILY-63";Tend="886";Tstart="472";shortTE="F";uid="85bc887f-eee2-46b3-8e3c-f9736b8ea604"
VSBQ01009973.1	RepeatMasker	DNA/Maverick	1	370	1462	+	.	ID="RND-5_FAMILY-5076";Tend="1372";Tstart="1077";shortTE="F";uid="10664525-ad52-4805-8f8f-eee50e7f69db"
VSBQ01009974.1	RepeatMasker	DNA	797	916	740	-	.	ID="TTAA14_AP";Tend="426";Tstart="307";shortTE="F";uid="bc603a0a-7cd0-48a7-b703-23e8e4964feb"
VSBQ01009975.1	RepeatMasker	Unknown	2	449	1568	+	.	ID="RND-6_FAMILY-747";Tend="660";Tstart="213";shortTE="F";uid="ba172fab-6737-4ea2-b3c7-f4246ea3e9e7"
VSBQ01009976.1	RepeatMasker	LINE/R1	390	918	3445	+	.	ID="RND-1_FAMILY-176";Tend="1381";Tstart="869";shortTE="F";uid="186af9ac-2904-4166-aeb9-dacb4adf9f1d"
VSBQ01009977.1	RepeatMasker	DNA	1	918	7243	-	.	ID="RND-1_FAMILY-269";Tend="2160";Tstart="1185";shortTE="F";uid="9eba34a5-1f6f-4f3d-8281-a9edcface974"
VSBQ01009978.1	RepeatMasker	Unknown	2	918	7502	-	.	ID="RND-1_FAMILY-75";Tend="2307";Tstart="1390";shortTE="F";uid="17b0fc5d-011d-4575-b8ad-4a3d10a123b3"
VSBQ01009979.1	RepeatMasker	LTR/Gypsy	6	836	6131	+	.	ID="RND-6_FAMILY-2310";Tend="880";Tstart="64";shortTE="F";uid="2474fde2-9fd2-43ad-8a4a-9ab7ba883f47"
VSBQ01000998.1	RepeatMasker	Unknown	5993	7319	4188	+	.	ID="RND-6_FAMILY-8204";Tend="1308";Tstart="24";shortTE="F";uid="eaa42f0a-aabe-41e1-a283-c76704669028"
VSBQ01000998.1	RepeatMasker	DNA/Ginger-1	3045	3521	629	+	.	ID="GINGER1-1_AP";Tend="3723";Tstart="3319";shortTE="F";uid="ab49bcfd-19a5-4ed9-87ea-0868df63e1ea"
VSBQ01000998.1	RepeatMasker	DNA/Maverick	18758	19106	2302	+	.	ID="RND-1_FAMILY-202";Tend="1864";Tstart="1514";shortTE="F";uid="c42529f8-f409-4284-9d8d-df387c0d4bf1"
VSBQ01000998.1	RepeatMasker	DNA/Ginger	8052	8592	2743	+	.	ID="RND-1_FAMILY-259";Tend="1208";Tstart="614";shortTE="F";uid="859d2974-4423-44a6-80e8-9ec6ed47143c"
VSBQ01000998.1	RepeatMasker	DNA/Maverick	17204	18758	10795	+	.	ID="RND-6_FAMILY-29052";Tend="1566";Tstart="1";shortTE="F";uid="de032ab2-5177-4540-84d0-0652ddf3e021"
VSBQ01000998.1	RepeatMasker	DNA/hAT-Charlie	12108	13991	1189	+	.	ID="RND-6_FAMILY-7768";Tend="2393";Tstart="549";shortTE="F";uid="ca1900d1-6721-4463-91de-d76449e5eb61"
VSBQ01000998.1	RepeatMasker	DNA/Maverick	16974	17203	523	-	.	ID="POLINTON-3_TC";Tend="8232";Tstart="8016";shortTE="F";uid="c64aa119-f231-400c-9c0b-f3c4dad0d48e"
VSBQ01000998.1	RepeatMasker	DNA/Kolobok-E	7320	8429	4459	-	.	ID="KOLOBOKE-3_AP";TEgroup="ctg_998%7CKOLOBOKE-3_AP%7C1";Tend="6489";Tstart="4926";shortTE="F";uid="25b5d738-1892-477b-bab9-17eea8aa6fc3"
VSBQ01000998.1	RepeatMasker	DNA/Kolobok-E	11019	11559	4361	-	.	ID="KOLOBOKE-3_AP";Tend="4170";Tstart="3629";shortTE="F";uid="28be1893-1ab6-40d1-9e41-5acc37d1e89d"
VSBQ01000998.1	RepeatMasker	DNA/Kolobok-E	8821	9327	1724	-	.	ID="KOLOBOKE-3_AP";TEgroup="ctg_998%7CKOLOBOKE-3_AP%7C2";Tend="4783";Tstart="4157";shortTE="F";uid="d61716eb-3897-4498-b0ef-a4e6a7280b8b"
VSBQ01000998.1	RepeatMasker	Retroposon?	3222	3529	1194	-	.	ID="SINE2-2_AP";Tend="1062";Tstart="756";shortTE="F";uid="4f95a886-3be9-417b-8605-a5a8c0b8781d"
VSBQ01000998.1	RepeatMasker	DNA/Maverick	16148	16781	5034	-	.	ID="RND-5_FAMILY-6109";Tend="624";Tstart="1";shortTE="F";uid="258d0ef3-dc23-4f10-93f9-62590b537fcf"
VSBQ01009981.1	RepeatMasker	RC/Helitron	22	262	516	-	.	ID="RND-6_FAMILY-197";Tend="237";Tstart="9";shortTE="F";uid="3437c2bf-a86c-4231-aec7-ffe7821fec54"
VSBQ01009982.1	RepeatMasker	DNA/Kolobok-E	1	917	7844	+	.	ID="RND-1_FAMILY-105";Tend="969";Tstart="53";shortTE="F";uid="70b92534-0939-4c06-adcb-9b1f9af9efdf"
VSBQ01009983.1	RepeatMasker	DNA	73	448	1581	+	.	ID="TTAA4B_AP";Tend="430";Tstart="56";shortTE="F";uid="cec2cf75-ab93-44ac-b0bf-59574b5408c7"
VSBQ01009983.1	RepeatMasker	DNA/hAT-Charlie	511	669	679	-	.	ID="DNA8-86_AP";Tend="192";Tstart="31";shortTE="F";uid="c7188e8c-6f67-46fc-b758-b04046a48f53"
VSBQ01009984.1	RepeatMasker	Retroposon?	1	843	2783	-	.	ID="RND-6_FAMILY-6067";Tend="1553";Tstart="695";shortTE="F";uid="148347f5-2182-40ff-a9f2-b258b3c6d0fd"
VSBQ01009985.1	RepeatMasker	Unknown	22	406	1067	+	.	ID="RND-6_FAMILY-1593";Tend="1193";Tstart="765";shortTE="F";uid="67732237-755a-4c0e-be5d-17ed69c93019"
VSBQ01009986.1	RepeatMasker	DNA/hAT-hAT19	1	917	5310	+	.	ID="RND-5_FAMILY-2390";Tend="2160";Tstart="1223";shortTE="F";uid="34516d61-b677-47e6-a6fe-46028d2c46ba"
VSBQ01009987.1	RepeatMasker	Unknown	1	917	6410	+	.	ID="RND-1_FAMILY-61";Tend="1105";Tstart="193";shortTE="F";uid="70ee40cd-3292-47e7-807c-9a78aa14445c"
VSBQ01009988.1	RepeatMasker	DNA	170	917	3495	+	.	ID="RND-6_FAMILY-225";Tend="1213";Tstart="460";shortTE="F";uid="c041c698-5a48-42d3-b949-0b0302178b9b"
VSBQ01009989.1	RepeatMasker	Unknown	212	917	4847	+	.	ID="RND-1_FAMILY-270";Tend="1196";Tstart="519";shortTE="F";uid="afab6abf-445f-41ab-b273-136e666b2c5f"
VSBQ01009989.1	RepeatMasker	Unknown	1	199	1809	-	.	ID="RND-1_FAMILY-237";Tend="850";Tstart="652";shortTE="F";uid="edb59563-cc7d-4c95-838e-1110beb31051"
VSBQ01000999.1	RepeatMasker	LTR/Gypsy	4783	4944	607	+	.	ID="GYPSY68-I_AG";Tend="2266";Tstart="2110";shortTE="F";uid="7873d025-3fd2-4c6c-a9be-f93ef5643877"
VSBQ01000999.1	RepeatMasker	LINE/I-Jockey	8602	8790	664	+	.	ID="RND-6_FAMILY-14085";Tend="380";Tstart="213";shortTE="F";uid="a60463c7-ce13-4a9c-aee6-b7dbaeeecf85"
VSBQ01000999.1	RepeatMasker	DNA/Ginger	10537	10729	545	+	.	ID="RND-1_FAMILY-259";Tend="785";Tstart="600";shortTE="F";uid="4665479a-9069-4370-895d-31990ff486c5"
VSBQ01000999.1	RepeatMasker	DNA/Maverick	1	575	3298	+	.	ID="RND-6_FAMILY-1147";Tend="2053";Tstart="1567";shortTE="F";uid="e78dc32a-079d-458d-a9d6-de8ab2fb65c2"
VSBQ01000999.1	RepeatMasker	DNA/Maverick	3810	4178	3019	+	.	ID="RND-6_FAMILY-1436";Tend="2507";Tstart="2139";shortTE="F";uid="630d488e-94ba-48c0-97ae-9dd13ff1dfe7"
VSBQ01000999.1	RepeatMasker	DNA/Maverick	5098	5804	1253	+	.	ID="RND-5_FAMILY-5076";Tend="1238";Tstart="546";shortTE="F";uid="04f78958-8e1c-490a-ac96-5c46268b29be"
VSBQ01000999.1	RepeatMasker	DNA/Maverick	3602	3814	507	+	.	ID="RND-6_FAMILY-1436";TEgroup="ctg_999%7CRND-6_FAMILY-1436%7C1";Tend="2193";Tstart="1687";shortTE="T";uid="4c5b4611-3a7b-45d0-b71a-88fa05ab4faa"
VSBQ01000999.1	RepeatMasker	Unknown	18019	18157	913	+	.	ID="RND-1_FAMILY-14";Tend="1053";Tstart="913";shortTE="F";uid="9dd25496-1273-4025-aef7-d23bc5c292af"
VSBQ01000999.1	RepeatMasker	Unknown	6257	7769	2338	+	.	ID="RND-6_FAMILY-1124";TEgroup="ctg_999%7CRND-6_FAMILY-1124%7C1";Tend="1721";Tstart="312";shortTE="F";uid="da5917dc-5877-4bc5-af6e-376a4c97d246"
VSBQ01000999.1	RepeatMasker	DNA/Maverick	1684	3606	15743	+	.	ID="rnd-6_family-1436";Tend="1845";Tstart="1";shortTE="F";uid="07d9e2d3-a906-4615-b13a-4c38af85c717"
VSBQ01000999.1	RepeatMasker	DNA/Maverick	426	932	2220	-	.	ID="RND-6_FAMILY-379";Tend="1204";Tstart="701";shortTE="F";uid="804d51c5-8db0-4676-a9d9-78709d28b594"
VSBQ01000999.1	RepeatMasker	DNA/Maverick	1155	2083	532	-	.	ID="rnd-6_family-379";Tend="267";Tstart="32";shortTE="F";uid="aad91afc-064c-45b3-ab4d-ac7b9d6e2779"
VSBQ01000999.1	RepeatMasker	LTR/Copia	18157	19085	7986	-	.	ID="RND-1_FAMILY-224";Tend="3242";Tstart="2327";shortTE="F";uid="9f87819b-9b01-463f-8f96-30b202ef1c6b"
VSBQ01000999.1	RepeatMasker	Unknown	4886	5015	434	-	.	ID="RND-6_FAMILY-15478";Tend="1313";Tstart="1164";shortTE="F";uid="3dcada59-4ccd-43a2-b3b1-10bee9e7909d"
VSBQ01000999.1	RepeatMasker	Unknown	11780	13728	15726	-	.	ID="RND-6_FAMILY-13760";Tend="2052";Tstart="99";shortTE="F";uid="09347577-cdf8-462c-94d8-c6be44a4b5d5"
VSBQ01000999.1	RepeatMasker	DNA/Maverick	4173	4783	4703	-	.	ID="RND-6_FAMILY-1434";Tend="905";Tstart="301";shortTE="F";uid="56a98f82-babd-4bff-a089-31486a8d8dcf"
VSBQ01000999.1	RepeatMasker	LINE/I-Jockey	7768	8002	1581	-	.	ID="RND-6_FAMILY-14085";Tend="1619";Tstart="1377";shortTE="F";uid="064eae2e-35ab-461c-9e88-abe3c301ed9c"
VSBQ01000999.1	RepeatMasker	Unknown	9787	9950	692	-	.	ID="RND-4_FAMILY-4274";Tend="1091";Tstart="926";shortTE="F";uid="4de9c2a5-8232-427b-b71a-39120c78a71c"
VSBQ01000999.1	RepeatMasker	DNA/hAT-Tip100	10900	11250	627	-	.	ID="RND-6_FAMILY-4125";Tend="1540";Tstart="1235";shortTE="F";uid="1de4ac04-46a3-4a14-9d88-d4ca64b2b7e4"
VSBQ01009990.1	RepeatMasker	Unknown	1	894	6951	-	.	ID="RND-1_FAMILY-40";Tend="920";Tstart="62";shortTE="F";uid="7b1362a4-acbd-40fd-aed6-dee8539e8637"
VSBQ01009991.1	RepeatMasker	DNA/Kolobok-E	1	917	4655	-	.	ID="rnd-1_family-116";Tend="1183";Tstart="1";shortTE="F";uid="19487dee-1fed-4e50-b23a-8d7aa3d4eb74"
VSBQ01009992.1	RepeatMasker	LTR/Gypsy	286	890	616	-	.	ID="GYPSY12-I_AG";Tend="3701";Tstart="3100";shortTE="F";uid="095b72cb-bfea-4099-8eb9-b4f11d5b0ed5"
VSBQ01009992.1	RepeatMasker	LTR/Gypsy	1	122	1034	-	.	ID="RND-6_FAMILY-15102";Tend="122";Tstart="1";shortTE="F";uid="f7507a47-8d5f-4b70-81db-209d529082dd"
VSBQ01009992.1	RepeatMasker	LTR/Gypsy	123	298	485	-	.	ID="GYPSY-9_PBA-I";Tend="3545";Tstart="3392";shortTE="F";uid="6d6ce156-0c8b-4979-b1ce-aa588f806e3a"
VSBQ01009993.1	RepeatMasker	Unknown	484	916	2527	+	.	ID="RND-1_FAMILY-55";Tend="504";Tstart="52";shortTE="F";uid="38825696-8a9b-49cd-bdde-767ae39b83cc"
VSBQ01009993.1	RepeatMasker	DNA/Ginger	1	156	825	-	.	ID="RND-6_FAMILY-7106";Tend="837";Tstart="683";shortTE="F";uid="ba090026-208b-4d2d-b1db-26b2d82d2382"
VSBQ01009994.1	RepeatMasker	DNA/hAT-Blackjack	302	916	5263	+	.	ID="RND-6_FAMILY-14188";Tend="851";Tstart="237";shortTE="F";uid="0dea6302-fe78-41a4-bb7c-c346b844ecbc"
VSBQ01009995.1	RepeatMasker	Unknown	312	916	4697	+	.	ID="RND-1_FAMILY-136";Tend="589";Tstart="1";shortTE="F";uid="b6d859ca-d2f4-4029-b275-fd57b90aba4e"
VSBQ01009995.1	RepeatMasker	Unknown	1	396	1165	-	.	ID="RND-1_FAMILY-17";TEgroup="ctg_9995%7CRND-1_FAMILY-17%7C1";Tend="1012";Tstart="1";shortTE="F";uid="692a6896-d612-4b51-ac9d-be837d188684"
VSBQ01009996.1	RepeatMasker	DNA/Maverick	373	523	918	+	.	ID="RND-6_FAMILY-13359";Tend="149";Tstart="1";shortTE="F";uid="06977b5a-ecd6-4040-bdd6-24ddf6ef7d86"
VSBQ01009997.1	RepeatMasker	Unknown	1	916	6512	+	.	ID="RND-4_FAMILY-197";Tend="1060";Tstart="146";shortTE="F";uid="0bfc0f81-09db-4471-aae0-c9701dfa9f24"
VSBQ01009998.1	RepeatMasker	DNA	1	281	1292	-	.	ID="RND-4_FAMILY-398";Tend="1224";Tstart="950";shortTE="F";uid="da8aeb1a-ede7-4e0a-b6c9-ca0de0b9e584"
```
