## Supplementary material for "Transposon accumulation at xenobiotic gene family loci: a comparative genomic analysis in aphids": Sup_File_S2: sitobionMiscanthi.filteredRepeats.gff (part 4 of 35)

```
CM017797.1	RepeatMasker	RC/Helitron	18623499	18623643	1029	+	.	ID="RND-6_FAMILY-6196";Tend="1535";Tstart="1384";shortTE="F";uid="f1ecbc36-fae9-421e-9fcc-5cefae4e5c8a"
CM017797.1	RepeatMasker	Retroposon?	41841828	41842220	444	+	.	ID="RND-6_FAMILY-18748";Tend="1231";Tstart="814";shortTE="F";uid="2506c9c9-1232-48ea-b75f-74e05454cfed"
CM017797.1	RepeatMasker	DNA/hAT-hAT19	26880431	26880739	1219	+	.	ID="DNA8-78_AP";Tend="406";Tstart="61";shortTE="F";uid="47323072-13d8-4475-8b0b-e11ca4f225f7"
CM017797.1	RepeatMasker	DNA	608479	608618	607	+	.	ID="RND-6_FAMILY-18927";Tend="2248";Tstart="2111";shortTE="F";uid="788f419f-32a5-4293-87fc-287966404033"
CM017797.1	RepeatMasker	DNA/hAT?	24606993	24607238	790	+	.	ID="RND-1_FAMILY-38";Tend="1814";Tstart="1544";shortTE="F";uid="ef4d9389-ef08-4a10-9cc7-3fc6fc3bb5d2"
CM017797.1	RepeatMasker	Retroposon?	15667240	15667594	1327	+	.	ID="RND-5_FAMILY-8610";Tend="1507";Tstart="1149";shortTE="F";uid="8c60c692-857b-4806-8149-1f204c0adcc1"
CM017797.1	RepeatMasker	DNA/hAT-Ac	82935889	82936069	690	+	.	ID="RND-6_FAMILY-3040";Tend="719";Tstart="559";shortTE="F";uid="5f911802-ef23-401f-9b69-d16041061042"
CM017797.1	RepeatMasker	DNA/hAT	69113353	69116435	19983	+	.	ID="RND-1_FAMILY-83";TEgroup="ctg_1%7CRND-1_FAMILY-83%7C11";Tend="5352";Tstart="1171";shortTE="F";uid="889d779b-70a8-4928-a0c8-99f0bcb76717"
CM017797.1	RepeatMasker	RC/Helitron	73478474	73479513	2150	+	.	ID="RND-5_FAMILY-19467";TEgroup="ctg_1%7CRND-5_FAMILY-19467%7C6";Tend="2338";Tstart="860";shortTE="F";uid="2300430f-7b93-42a5-acd0-237e96330fb5"
CM017797.1	RepeatMasker	DNA/Kolobok-E	91328115	91328324	466	+	.	ID="RND-5_FAMILY-12007";Tend="1615";Tstart="1374";shortTE="F";uid="f172bfd3-1568-42cd-bded-73f745f42a63"
CM017797.1	RepeatMasker	DNA/hAT-hAT19	30985392	30985653	708	+	.	ID="RND-6_FAMILY-4602";Tend="1312";Tstart="986";shortTE="F";uid="ff657801-de41-4cd2-ab04-7af2c7674cce"
CM017797.1	RepeatMasker	DNA	37437858	37438075	430	+	.	ID="DNA4-3_AP";Tend="264";Tstart="1";shortTE="F";uid="53aba99a-9048-497a-88ac-8c50a3dff41d"
CM017797.1	RepeatMasker	RC/Helitron	78499756	78499886	530	+	.	ID="RND-3_FAMILY-395";Tend="1764";Tstart="1638";shortTE="F";uid="68910543-6f45-4c22-9978-6200b6fabf2b"
CM017797.1	RepeatMasker	DNA/hAT-Tip100	35656441	35656563	725	+	.	ID="HAT-3_AP";Tend="2450";Tstart="2323";shortTE="F";uid="4bf1ac73-c7df-4aa8-b5d1-a98ec7572bad"
CM017797.1	RepeatMasker	Unknown	44589568	44589924	695	+	.	ID="RND-1_FAMILY-106";Tend="1856";Tstart="1541";shortTE="F";uid="19f98ddb-7e45-4ffb-8768-cba9108d8de9"
CM017797.1	RepeatMasker	DNA/hAT-Tip100	37191221	37191397	1217	+	.	ID="RND-6_FAMILY-7689";Tend="748";Tstart="576";shortTE="F";uid="0eef23e8-868f-46ba-8163-b780e7edb7aa"
CM017797.1	RepeatMasker	DNA/hAT	63187628	63187788	532	+	.	ID="RND-6_FAMILY-20555";Tend="1354";Tstart="1194";shortTE="F";uid="684184d2-592a-4a69-8f51-0356ccbea580"
CM017797.1	RepeatMasker	Unknown	23324148	23325263	5720	+	.	ID="RND-1_FAMILY-59";Tend="1863";Tstart="924";shortTE="F";uid="d407a373-cb2d-431f-99ea-b337e4223f3c"
CM017797.1	RepeatMasker	LINE/CR1	81231222	81231579	2292	+	.	ID="RND-6_FAMILY-8892";Tend="1284";Tstart="928";shortTE="F";uid="69520ced-8fe5-4eed-ada4-462c36f3cbcb"
CM017797.1	RepeatMasker	DNA	99983916	99984145	425	+	.	ID="dna4-2_ap";Tend="269";Tstart="1";shortTE="F";uid="d65f6293-447c-40c4-9c6a-10f4aaf8cd54"
CM017797.1	RepeatMasker	Unknown	92417170	92417332	566	+	.	ID="RND-6_FAMILY-22838";Tend="1270";Tstart="1116";shortTE="F";uid="66e3ed75-75f3-4ce0-912a-aa518d9681cc"
CM017797.1	RepeatMasker	Unknown	20663084	20663598	3474	+	.	ID="RND-1_FAMILY-76";Tend="1498";Tstart="957";shortTE="F";uid="8f13bd32-dd05-4ccc-a7fb-a0259a6c6f87"
CM017797.1	RepeatMasker	DNA/Ginger-1	16831470	16831915	1050	+	.	ID="rnd-6_family-9178";Tend="2064";Tstart="819";shortTE="F";uid="a978d25d-e4a7-498c-9d01-1ece92bf2aa7"
CM017797.1	RepeatMasker	Unknown	20567022	20567162	772	+	.	ID="RND-4_FAMILY-2062";Tend="1021";Tstart="887";shortTE="F";uid="5a4e72df-dc45-4c29-8ec4-88188f90e186"
CM017797.1	RepeatMasker	DNA/Ginger-1	78625822	78625940	529	+	.	ID="RND-6_FAMILY-3353";Tend="2235";Tstart="2117";shortTE="F";uid="32bcaa07-9d13-4ce0-b283-c3354e722219"
CM017797.1	RepeatMasker	DNA/hAT-Tip100	95173616	95174134	2357	+	.	ID="RND-6_FAMILY-4263";Tend="1728";Tstart="1225";shortTE="F";uid="b1c8e227-ddd9-4ade-be86-cac12a33fdea"
CM017797.1	RepeatMasker	DNA	90820209	90820964	2419	+	.	ID="DNA4-2_AP";Tend="768";Tstart="4";shortTE="F";uid="c16543d6-176f-4edc-aecb-a27d37d40eaf"
CM017797.1	RepeatMasker	Unknown	87045502	87045616	422	+	.	ID="RND-6_FAMILY-34183";Tend="940";Tstart="838";shortTE="F";uid="2601f9b8-53e2-4b73-b098-dcd81a847b7a"
CM017797.1	RepeatMasker	DNA/Ginger-1	42118461	42118677	1736	+	.	ID="RND-4_FAMILY-1107";Tend="1079";Tstart="863";shortTE="F";uid="2825e7ff-68e9-4af5-bf27-f2719274e765"
CM017797.1	RepeatMasker	DNA/Kolobok-E	58043471	58043708	424	+	.	ID="RND-5_FAMILY-12007";Tend="1538";Tstart="1303";shortTE="F";uid="a3407e1e-b168-4ca2-99d5-6ebcbc40e51c"
CM017797.1	RepeatMasker	DNA	39793089	39793287	475	+	.	ID="RND-1_FAMILY-271";Tend="850";Tstart="648";shortTE="F";uid="513256bf-edde-4fdd-a817-9082e3668b4a"
CM017797.1	RepeatMasker	DNA/Maverick	557955	558537	676	+	.	ID="RND-6_FAMILY-5794";TEgroup="ctg_1%7CRND-6_FAMILY-5794%7C1";Tend="2083";Tstart="1175";shortTE="F";uid="c79059f0-a11d-4615-a8e1-de982a232e5e"
CM017797.1	RepeatMasker	DNA/Ginger-1	36591462	36591753	1346	+	.	ID="RND-6_FAMILY-649";Tend="2346";Tstart="2028";shortTE="F";uid="ca4c1bc5-4636-44ea-afa8-e617657a1a46"
CM017797.1	RepeatMasker	DNA/MULE-MuDR	86680723	86681784	8667	+	.	ID="RND-6_FAMILY-7890";Tend="5684";Tstart="4635";shortTE="F";uid="616158dd-9431-44ae-ae4f-5b0b3531303c"
CM017797.1	RepeatMasker	DNA/MULE-MuDR	31315700	31315897	754	+	.	ID="MUDR2X_AP";Tend="1801";Tstart="1619";shortTE="F";uid="7dc077ed-4b47-4a73-8f21-bc3a9bee65c3"
CM017797.1	RepeatMasker	Unknown	44476966	44480704	14944	+	.	ID="RND-6_FAMILY-17900";Tend="4970";Tstart="1135";shortTE="F";uid="eca0ab2f-d826-4eff-8b0e-431f9d9bd4d0"
CM017797.1	RepeatMasker	DNA	21453521	21453718	528	+	.	ID="RND-6_FAMILY-2237";Tend="1744";Tstart="1557";shortTE="F";uid="1692ef56-2c07-4d7d-b420-27cd7945d572"
CM017797.1	RepeatMasker	DNA/Kolobok-E	97175597	97175800	653	+	.	ID="rnd-6_family-1910";Tend="943";Tstart="602";shortTE="F";uid="b6faeb96-4fb4-48c1-bd8c-bfebe2e9a047"
CM017797.1	RepeatMasker	DNA/hAT-Ac	14565458	14565787	1945	+	.	ID="RND-6_FAMILY-18658";Tend="1250";Tstart="912";shortTE="F";uid="9ff33157-e3e9-4ef8-8e8a-ae2ecef2a14e"
CM017797.1	RepeatMasker	DNA/hAT	78277788	78278137	2126	+	.	ID="DNA8-94_AP";Tend="376";Tstart="1";shortTE="F";uid="0916e43c-d3bb-45ea-8dd2-3a2ed84c2e13"
CM017797.1	RepeatMasker	DNA/Kolobok-E	24919222	24919437	606	+	.	ID="RND-1_FAMILY-362";Tend="1247";Tstart="1029";shortTE="F";uid="6c67e7a0-d548-4ffa-bbd9-c867be605d3b"
CM017797.1	RepeatMasker	RC/Helitron	92452457	92453459	8367	+	.	ID="RND-1_FAMILY-4";Tend="1898";Tstart="885";shortTE="F";uid="539b1b97-0316-4513-9b74-6d89ddc3ce12"
CM017797.1	RepeatMasker	RC/Helitron	47113940	47114133	853	+	.	ID="RND-5_FAMILY-3092";Tend="875";Tstart="688";shortTE="F";uid="55c6574f-7cf0-4b07-9420-ce48f221220c"
CM017797.1	RepeatMasker	Unknown	27961725	27962000	989	+	.	ID="RND-6_FAMILY-10772";Tend="1345";Tstart="975";shortTE="F";uid="c81b9ca4-40d3-443f-9e52-9be129f9dd94"
CM017797.1	RepeatMasker	DNA	98386733	98387133	620	+	.	ID="DNA4-2_AP";Tend="414";Tstart="1";shortTE="F";uid="f588d6f7-6974-4f39-8848-981b6b3c7678"
CM017797.1	RepeatMasker	RC/Helitron	96563297	96563499	1322	+	.	ID="RND-1_FAMILY-4";Tend="1053";Tstart="847";shortTE="F";uid="985854eb-ccaf-40f3-af0b-7ffe1729348d"
CM017797.1	RepeatMasker	Unknown	96188671	96189727	1799	+	.	ID="RND-1_FAMILY-266";Tend="2112";Tstart="1018";shortTE="F";uid="d2bd39ba-9817-4575-b519-1e4b9274aa07"
CM017797.1	RepeatMasker	DNA/Kolobok-E	38179322	38179431	731	+	.	ID="KOLOBOKE-1_AP";Tend="4838";Tstart="4726";shortTE="F";uid="766bd5d0-af95-447d-8661-b17de06e39af"
CM017797.1	RepeatMasker	DNA	53317670	53317900	838	+	.	ID="DNA4-3_AP";Tend="634";Tstart="404";shortTE="F";uid="f610c93f-7a46-44b1-9bf2-818fd6d76861"
CM017797.1	RepeatMasker	Unknown	8850041	8850220	443	+	.	ID="REP-6_LMI";Tend="15705";Tstart="15547";shortTE="F";uid="7a6e0fd7-052c-4f64-9521-9f46deb55f9c"
CM017797.1	RepeatMasker	LINE/I-Jockey	13696042	13696178	1123	+	.	ID="RND-6_FAMILY-2628";Tend="1760";Tstart="1624";shortTE="F";uid="9ea0261b-acae-4197-982c-f4a8e50b46db"
CM017797.1	RepeatMasker	DNA	83411643	83411947	1521	+	.	ID="TTAA3B_AP";Tend="436";Tstart="118";shortTE="F";uid="efac1214-43db-4ea2-afb1-5c7741357d21"
CM017797.1	RepeatMasker	Unknown	78398921	78399160	647	+	.	ID="RND-1_FAMILY-18";Tend="1253";Tstart="987";shortTE="F";uid="fd1c49a9-8989-4482-a89d-eb9353ac3ba0"
CM017797.1	RepeatMasker	DNA/Ginger	11837678	11837806	2969	+	.	ID="RND-6_FAMILY-7638";Tend="2182";Tstart="1407";shortTE="F";uid="4b150f00-77a8-4dfb-b901-aee59d4ee953"
CM017797.1	RepeatMasker	DNA/Kolobok-E	55530970	55531210	677	+	.	ID="RND-6_FAMILY-8986";Tend="1650";Tstart="1417";shortTE="F";uid="b658d633-03d7-4453-a7b6-3e6611ec4c2e"
CM017797.1	RepeatMasker	Unknown	34609477	34609614	426	+	.	ID="RND-6_FAMILY-23025";Tend="1132";Tstart="974";shortTE="F";uid="4a7b7185-2b0e-45d9-9b99-83c9a07892db"
CM017797.1	RepeatMasker	LINE/I-Jockey	8165722	8165853	872	+	.	ID="RND-1_FAMILY-151";Tend="1599";Tstart="1467";shortTE="F";uid="935ff9c8-8664-4b74-bd95-119afa48b839"
CM017797.1	RepeatMasker	DNA/Kolobok-E	95255608	95255882	1322	+	.	ID="RND-5_FAMILY-1168";Tend="1879";Tstart="1605";shortTE="F";uid="7b77cb15-3e81-410c-a321-827418d467db"
CM017797.1	RepeatMasker	Unknown	15895192	15897824	10137	+	.	ID="RND-1_FAMILY-2";Tend="2654";Tstart="1";shortTE="F";uid="b6052d30-dc75-4bfa-9b06-fec2396d4075"
CM017797.1	RepeatMasker	DNA/MULE-MuDR	77031612	77031893	529	+	.	ID="RND-5_FAMILY-810";Tend="4034";Tstart="3749";shortTE="F";uid="f23825e4-51cd-4b48-96e5-4566c759f57b"
CM017797.1	RepeatMasker	DNA/hAT-Charlie	60062786	60062965	485	+	.	ID="RND-6_FAMILY-18953";Tend="1311";Tstart="1134";shortTE="F";uid="35b17fb6-abd4-4a12-94a8-60ab93c0b1cd"
CM017797.1	RepeatMasker	DNA	81185901	81186210	490	+	.	ID="TTAA3B_AP";TEgroup="ctg_1%7CTTAA3B_AP%7C1";Tend="436";Tstart="193";shortTE="T";uid="ae4077b8-5e85-4c5a-a052-e90465367d26"
CM017797.1	RepeatMasker	DNA	79948823	79949245	2764	+	.	ID="TTAA3_AP";Tend="429";Tstart="1";shortTE="F";uid="47b2d5a3-eb12-4eae-bd1a-65c52a131b78"
CM017797.1	RepeatMasker	DNA/TcMar-m44?	100390467	100392133	14634	+	.	ID="RND-5_FAMILY-8842";Tend="2643";Tstart="977";shortTE="F";uid="afa7247b-9e32-401e-833d-685bf2b675ac"
CM017797.1	RepeatMasker	RC/Helitron	63825122	63825363	759	+	.	ID="RND-5_FAMILY-3092";Tend="927";Tstart="703";shortTE="F";uid="5bcd886b-1c60-49fe-bf26-f0450cc5e82f"
CM017797.1	RepeatMasker	DNA/hAT-Tip100	8674460	8674767	1422	+	.	ID="RND-6_FAMILY-15195";Tend="1378";Tstart="1071";shortTE="F";uid="255c0e6f-4b89-47d6-83f1-e922de897ddc"
CM017797.1	RepeatMasker	DNA/hAT-Tip100	96842293	96842512	1538	+	.	ID="RND-4_FAMILY-1548";Tend="957";Tstart="742";shortTE="F";uid="87f96a32-6cfe-477b-ba72-36b8431cadf0"
CM017797.1	RepeatMasker	Retroposon?	50064714	50064901	490	+	.	ID="SINE2-2_AP";Tend="190";Tstart="1";shortTE="F";uid="43131cc2-e2c3-4979-84d7-9a2584edb786"
CM017797.1	RepeatMasker	DNA	45337238	45337657	1775	+	.	ID="TTAA4B_AP";Tend="430";Tstart="1";shortTE="F";uid="a6ee0b27-6c68-4dc0-8aa9-52847e29b555"
CM017797.1	RepeatMasker	Retroposon?	84627801	84628091	1863	+	.	ID="RND-6_FAMILY-3318";Tend="574";Tstart="292";shortTE="F";uid="03832855-fc29-4113-bde5-68c9796ba96c"
CM017797.1	RepeatMasker	DNA/hAT	31369035	31369204	526	+	.	ID="DNA8-68_AP";TEgroup="ctg_1%7CDNA8-68_AP%7C1";Tend="764";Tstart="1";shortTE="T";uid="33ece9f2-e88d-47f3-b273-6275c8eb866c"
CM017797.1	RepeatMasker	RC/Helitron	67268545	67268743	500	+	.	ID="RND-5_FAMILY-3092";Tend="922";Tstart="735";shortTE="F";uid="c6fbbbeb-062e-49d0-b1a4-580e0c5ed183"
CM017797.1	RepeatMasker	DNA/Kolobok-E	87176976	87177210	644	+	.	ID="KOLOBOKE-2_AP";Tend="1332";Tstart="1088";shortTE="F";uid="acde761b-1aaf-4310-879a-e31403f812be"
CM017797.1	RepeatMasker	Retroposon?	81821550	81821796	631	+	.	ID="RND-4_FAMILY-346";Tend="1490";Tstart="1298";shortTE="F";uid="d609f040-74da-4c1f-affa-db5e928a3259"
CM017797.1	RepeatMasker	DNA	57936246	57936780	3780	+	.	ID="RND-6_FAMILY-2082";Tend="1912";Tstart="1400";shortTE="F";uid="3a1743e9-61ef-4dc3-9ef8-db15704c5306"
CM017797.1	RepeatMasker	LINE/I	35339996	35340147	582	+	.	ID="RND-6_FAMILY-10190";Tend="1451";Tstart="1308";shortTE="F";uid="ae039652-ada6-470e-a5cd-a0036f12fe25"
CM017797.1	RepeatMasker	DNA/MULE-NOF	44303160	44303366	1068	+	.	ID="RND-6_FAMILY-5700";Tend="968";Tstart="743";shortTE="F";uid="19230af0-687f-4832-913c-aa014514fb2b"
CM017797.1	RepeatMasker	DNA/Kolobok-E	61378221	61378996	1214	+	.	ID="RND-5_FAMILY-4099";Tend="1497";Tstart="699";shortTE="F";uid="409bc2a3-07f6-4aca-84d8-5e7707ac3162"
CM017797.1	RepeatMasker	DNA/Ginger-1	61684336	61684901	1816	+	.	ID="RND-5_FAMILY-1673";Tend="744";Tstart="160";shortTE="F";uid="4b656083-990e-462e-a2a1-0242d73301a2"
CM017797.1	RepeatMasker	Retroposon?	44498773	44498944	582	+	.	ID="RND-6_FAMILY-2662";Tend="189";Tstart="36";shortTE="F";uid="42cad7d5-a628-4c49-b8d4-d12930bbadd4"
CM017797.1	RepeatMasker	DNA/hAT-hAT19	70082783	70083069	682	+	.	ID="HAT-N7_AP";Tend="259";Tstart="2";shortTE="F";uid="46389619-dbe1-4b3c-b748-16bf0e5657b7"
CM017797.1	RepeatMasker	Retroposon?	31463838	31464105	1464	+	.	ID="RND-6_FAMILY-2964";Tend="1180";Tstart="930";shortTE="F";uid="5db3b203-0c43-4e4f-9a37-34e630299179"
CM017797.1	RepeatMasker	DNA/hAT	31550670	31551256	5195	+	.	ID="RND-1_FAMILY-166";Tend="1524";Tstart="939";shortTE="F";uid="8f1310c1-2c9c-4688-97ca-d2b347823056"
CM017797.1	RepeatMasker	DNA/Kolobok-E	93941661	93942257	2228	+	.	ID="RND-6_FAMILY-20927";TEgroup="ctg_1%7CRND-6_FAMILY-20927%7C3";Tend="1455";Tstart="950";shortTE="F";uid="9f23bdfd-4ebb-4259-8e83-7f1caa32d50b"
CM017797.1	RepeatMasker	DNA/Kolobok-E	42604865	42605055	925	+	.	ID="RND-6_FAMILY-982";Tend="3138";Tstart="2945";shortTE="F";uid="73de3ed3-3376-4bbc-a526-5b21e8f13881"
CM017797.1	RepeatMasker	DNA/hAT	26078790	26080510	2896	+	.	ID="RND-1_FAMILY-83";TEgroup="ctg_1%7CRND-1_FAMILY-83%7C3";Tend="4425";Tstart="2283";shortTE="F";uid="8f04f6ac-03c9-49e7-8543-d822cdc626bd"
CM017797.1	RepeatMasker	DNA/MULE-NOF	40791608	40792077	2974	+	.	ID="RND-6_FAMILY-1449";Tend="1106";Tstart="687";shortTE="F";uid="cb73a78f-a04a-426f-afdd-74c81dcfbb16"
CM017797.1	RepeatMasker	DNA/TcMar-Tc1	80147465	80147566	471	+	.	ID="MARINER-N22_AG";Tend="174";Tstart="73";shortTE="F";uid="d51ea9b6-0f29-477d-9eb5-33a5d9d9cc7e"
CM017797.1	RepeatMasker	DNA/hAT-Ac	30627838	30628127	791	+	.	ID="RND-6_FAMILY-4710";Tend="1587";Tstart="1274";shortTE="F";uid="19b47777-1e6d-453e-affa-059825a32e30"
CM017797.1	RepeatMasker	DNA/hAT?	89927060	89927236	533	+	.	ID="RND-5_FAMILY-560";Tend="976";Tstart="811";shortTE="F";uid="6d4f9cc1-f66f-4ca9-a72a-00632780fdac"
CM017797.1	RepeatMasker	Retroposon?	59581636	59582597	1864	+	.	ID="SINE2-1_AP";Tend="1711";Tstart="693";shortTE="F";uid="d74dd514-191c-498c-8f55-a5f65aafb628"
CM017797.1	RepeatMasker	DNA/hAT-Ac	83657504	83657627	497	+	.	ID="RND-6_FAMILY-10136";Tend="1110";Tstart="984";shortTE="F";uid="2e836e9c-3a76-4e02-9303-bcc1606c2a65"
CM017797.1	RepeatMasker	Unknown	18781725	18781930	817	+	.	ID="RND-1_FAMILY-219";Tend="851";Tstart="650";shortTE="F";uid="6e15306f-3ab6-4ad9-b0ee-aa3e8090a650"
CM017797.1	RepeatMasker	DNA	11289563	11290324	2660	+	.	ID="DNA4-2_AP";Tend="768";Tstart="4";shortTE="F";uid="c442a963-e3bb-4f7f-a21b-9079eef31905"
CM017797.1	RepeatMasker	DNA/Kolobok-E	27257239	27257423	636	+	.	ID="RND-6_FAMILY-6582";Tend="2188";Tstart="1998";shortTE="F";uid="01702c8f-07b3-45a1-a509-32ded84d0ea4"
CM017797.1	RepeatMasker	DNA	65877714	65878138	2447	+	.	ID="TTAA3_AP";Tend="429";Tstart="12";shortTE="F";uid="61cc285f-74e2-4812-a437-678de034018c"
CM017797.1	RepeatMasker	DNA/Kolobok-E	74357054	74357749	5066	+	.	ID="RND-6_FAMILY-6582";Tend="2311";Tstart="1633";shortTE="F";uid="33ced7d2-5728-44f9-a5bd-89563fec70fa"
CM017797.1	RepeatMasker	DNA	45720089	45720322	413	+	.	ID="DNA4-2_AP";Tend="536";Tstart="311";shortTE="F";uid="3aaa4f1d-2bf6-42fb-98f0-0040e103cf4e"
CM017797.1	RepeatMasker	DNA	16865141	16865517	912	+	.	ID="RND-6_FAMILY-3206";Tend="1479";Tstart="1126";shortTE="F";uid="2ef1cace-65e1-4f2d-a141-5bc104813064"
CM017797.1	RepeatMasker	DNA/hAT	41182072	41182236	422	+	.	ID="DNA8-40_AP";Tend="634";Tstart="477";shortTE="F";uid="1c79139f-72b8-4060-a53f-537a847bb1da"
CM017797.1	RepeatMasker	DNA	52329092	52329366	603	+	.	ID="TTAA8_AP";Tend="297";Tstart="1";shortTE="F";uid="b7c87819-b0e6-44d0-939d-fb40496fb3a8"
CM017797.1	RepeatMasker	Unknown	83891365	83892209	5805	+	.	ID="RND-1_FAMILY-88";Tend="1870";Tstart="980";shortTE="F";uid="86f761c0-5596-4b5c-b640-7e5cbb329a0c"
CM017797.1	RepeatMasker	LTR/Copia	33706905	33707453	3240	+	.	ID="RND-6_FAMILY-18239";Tend="1266";Tstart="739";shortTE="F";uid="bf9420e6-2ca3-4be0-8a04-32e7740a790f"
CM017797.1	RepeatMasker	Unknown	79793188	79793353	558	+	.	ID="RND-1_FAMILY-177";Tend="1098";Tstart="924";shortTE="F";uid="ff1b387f-ece5-4922-85c8-e4a87869ab8d"
CM017797.1	RepeatMasker	Unknown	49111974	49112738	4923	+	.	ID="RND-5_FAMILY-13968";Tend="1407";Tstart="477";shortTE="F";uid="9b7091df-5e2f-4db6-88e8-1f62d1324c4c"
CM017797.1	RepeatMasker	Unknown	42042005	42042240	1537	+	.	ID="RND-5_FAMILY-9829";Tend="982";Tstart="742";shortTE="F";uid="fffc13ca-5538-4376-bba9-944b8444ae89"
CM017797.1	RepeatMasker	Unknown	61739164	61739277	767	+	.	ID="RND-1_FAMILY-76";Tend="1485";Tstart="1375";shortTE="F";uid="69296a54-899a-454f-bb30-9bad91636dc8"
CM017797.1	RepeatMasker	Unknown	5337657	5337968	1498	+	.	ID="RND-1_FAMILY-16";Tend="1273";Tstart="967";shortTE="F";uid="eb347cfd-ef05-4fc0-88b5-e8ea3957d1df"
CM017797.1	RepeatMasker	DNA/Kolobok-E	50957982	50958549	2299	+	.	ID="RND-5_FAMILY-12007";Tend="1843";Tstart="1244";shortTE="F";uid="42786444-b210-4eb9-9793-680df9df0c8d"
CM017797.1	RepeatMasker	DNA/hAT-Tip100	89927273	89927904	4616	+	.	ID="RND-6_FAMILY-7441";Tend="1896";Tstart="1261";shortTE="F";uid="93bc0b5d-d4be-4ae1-b429-443f33df433a"
CM017797.1	RepeatMasker	Unknown	97643572	97643800	963	+	.	ID="RND-5_FAMILY-2197";Tend="1128";Tstart="890";shortTE="F";uid="05a649e6-3f1b-4e6c-89f7-6692fd7643ab"
CM017797.1	RepeatMasker	RC/Helitron	62883992	62884189	541	+	.	ID="RND-6_FAMILY-14153";Tend="1146";Tstart="963";shortTE="F";uid="5f475913-cbb9-4959-b8be-b6e41ca99256"
CM017797.1	RepeatMasker	DNA/Kolobok-E	15965878	15966002	457	+	.	ID="RND-6_FAMILY-982";Tend="3043";Tstart="2921";shortTE="F";uid="32e55a08-66ab-46fb-9a2c-ef007f88eed1"
CM017797.1	RepeatMasker	RC/Helitron	63065713	63066579	1165	+	.	ID="RND-3_FAMILY-395";TEgroup="ctg_1%7CRND-3_FAMILY-395%7C4";Tend="1759";Tstart="1379";shortTE="F";uid="6dcd023e-82ca-4ca5-b8a0-c556ede042fa"
CM017797.1	RepeatMasker	DNA/TcMar-Mariner	59885813	59886196	2627	+	.	ID="RND-6_FAMILY-6138";Tend="1268";Tstart="887";shortTE="F";uid="d0cb4019-e492-43d4-8f2e-ad1ec3dd435f"
CM017797.1	RepeatMasker	RC/Helitron	86394974	86395082	653	+	.	ID="RND-1_FAMILY-13";Tend="1757";Tstart="1640";shortTE="F";uid="72bed137-7eaa-485c-95a5-382d99447fc1"
CM017797.1	RepeatMasker	Retroposon?	42127827	42128263	818	+	.	ID="RND-1_FAMILY-305";Tend="2625";Tstart="2169";shortTE="F";uid="5c649072-21f6-4d6a-b024-2a14448c8ead"
CM017797.1	RepeatMasker	DNA/hAT-Tip100	17151184	17151529	2382	+	.	ID="RND-1_FAMILY-208";Tend="1137";Tstart="792";shortTE="F";uid="722f1715-bbe9-42b0-9d0a-7a8136695bcc"
CM017797.1	RepeatMasker	DNA/TcMar-Mariner	10666773	10666893	416	+	.	ID="MARINER-N13_HSAL";Tend="501";Tstart="381";shortTE="F";uid="1c532b12-5fc8-4a87-a4ce-db1e08d8a39a"
CM017797.1	RepeatMasker	DNA/hAT-Tip100	78721825	78721942	758	+	.	ID="RND-6_FAMILY-22677";Tend="1169";Tstart="1054";shortTE="F";uid="d340ebc9-a687-4b6e-ad22-8cc4547d4b80"
CM017797.1	RepeatMasker	DNA/Ginger	70174152	70175463	7000	+	.	ID="RND-6_FAMILY-7638";Tend="2221";Tstart="854";shortTE="F";uid="a19e2c25-abd6-4e8b-aacb-c91b7153f583"
CM017797.1	RepeatMasker	DNA/Ginger-1	47198299	47198870	3407	+	.	ID="RND-6_FAMILY-23998";Tend="1509";Tstart="971";shortTE="F";uid="3aec4027-0216-4d39-8c38-2fbd6e73ca9f"
CM017797.1	RepeatMasker	DNA/Kolobok-E	12141543	12141715	836	+	.	ID="RND-6_FAMILY-982";Tend="3116";Tstart="2945";shortTE="F";uid="ae28645a-a48c-4ca0-be2b-bee88a4021a5"
CM017797.1	RepeatMasker	DNA	92680110	92680302	419	+	.	ID="RND-6_FAMILY-18927";Tend="2289";Tstart="2112";shortTE="F";uid="9fe48f75-742d-4502-91f7-3be13c353f06"
CM017797.1	RepeatMasker	DNA/Kolobok-E	41610045	41610456	459	+	.	ID="KOLOBOKE-1_TC";Tend="4163";Tstart="3737";shortTE="F";uid="f6c2eedd-6426-4c8d-a415-00262accaf43"
CM017797.1	RepeatMasker	LTR/Gypsy	26170383	26170595	1368	+	.	ID="RND-1_FAMILY-63";Tend="1201";Tstart="987";shortTE="F";uid="2b2b7892-3a48-4a08-9ee9-5ee25a45cd31"
CM017797.1	RepeatMasker	DNA/Ginger-2	89029296	89029449	608	+	.	ID="RND-5_FAMILY-6429";Tend="1869";Tstart="1714";shortTE="F";uid="4e6ed3bf-031e-4ab7-b07a-517fcd3b7228"
CM017797.1	RepeatMasker	DNA/hAT?	81548720	81549417	1927	+	.	ID="rnd-5_family-560";Tend="1580";Tstart="923";shortTE="F";uid="fe8b93cb-6403-444b-92ff-8d9c8af52cdb"
CM017797.1	RepeatMasker	DNA	55393279	55393812	552	+	.	ID="RND-1_FAMILY-271";Tend="1084";Tstart="629";shortTE="F";uid="ba401c78-e92e-44ce-9fb6-2145b06aa20c"
CM017797.1	RepeatMasker	DNA	13149453	13149661	661	+	.	ID="DNA-TTAA-1_AP";Tend="423";Tstart="211";shortTE="F";uid="0e9edf9d-a953-49b6-ac35-ca160f93b0e1"
CM017797.1	RepeatMasker	DNA	20126019	20126196	1004	+	.	ID="DNA8-57B_AP";Tend="168";Tstart="3";shortTE="F";uid="cc71b4f4-ce94-4cea-8bfe-c9985c3fc023"
CM017797.1	RepeatMasker	Unknown	11161633	11161830	1174	+	.	ID="RND-4_FAMILY-42";Tend="1164";Tstart="967";shortTE="F";uid="ad92d1a7-8466-4f31-8674-b2e6b4654546"
CM017797.1	RepeatMasker	Unknown	50373018	50373267	1500	+	.	ID="RND-1_FAMILY-301";Tend="1282";Tstart="1027";shortTE="F";uid="01202a54-cb13-4930-8b4f-2fb01d7fd5ff"
CM017797.1	RepeatMasker	DNA/Sola-1	71395861	71395997	526	+	.	ID="RND-6_FAMILY-1792";Tend="1615";Tstart="1487";shortTE="F";uid="73385cd1-1d4c-4551-b5e5-a1daaa0b6877"
CM017797.1	RepeatMasker	DNA/Kolobok-E	57472961	57473186	683	+	.	ID="RND-1_FAMILY-191";Tend="2697";Tstart="2502";shortTE="F";uid="16aa8f02-8f07-4e91-b135-aed8beaee05a"
CM017797.1	RepeatMasker	DNA/Kolobok-E	618977	619907	5799	+	.	ID="rnd-5_family-12007";Tend="1831";Tstart="786";shortTE="F";uid="24cf4c49-0b42-433c-be85-0d56f78c2510"
CM017797.1	RepeatMasker	DNA	21978183	21978594	2913	+	.	ID="TTAA6_AP";Tend="431";Tstart="1";shortTE="F";uid="563c0ba7-37d2-4465-a10b-3bb4947542c6"
CM017797.1	RepeatMasker	DNA/hAT?	6367468	6367781	878	+	.	ID="RND-1_FAMILY-54";Tend="1611";Tstart="1327";shortTE="F";uid="aff3e1e7-612d-474c-9de4-22d93f7cf1a1"
CM017797.1	RepeatMasker	DNA/Ginger-1	60460564	60460875	442	+	.	ID="RND-6_FAMILY-649";Tend="2463";Tstart="2180";shortTE="F";uid="2af98b82-fa47-40b4-a5d7-11e08d66d2af"
CM017797.1	RepeatMasker	DNA/hAT-Tip100	5938624	5941303	20495	+	.	ID="RND-6_FAMILY-17565";Tend="3087";Tstart="377";shortTE="F";uid="ed209802-7fd6-4e3b-be26-14c4306d8b89"
CM017797.1	RepeatMasker	DNA/Ginger-2	58554799	58555771	8269	+	.	ID="RND-5_FAMILY-6429";Tend="1871";Tstart="903";shortTE="F";uid="930dbfeb-df2a-46b9-8c1f-b6b44e818956"
CM017797.1	RepeatMasker	DNA	90064482	90065102	1751	+	.	ID="RND-5_FAMILY-322";Tend="1759";Tstart="1150";shortTE="F";uid="a2bd9e2d-9b0d-4164-9532-f82f98b3c0e1"
CM017797.1	RepeatMasker	Unknown	74010562	74011340	4735	+	.	ID="RND-5_FAMILY-3917";Tend="1545";Tstart="739";shortTE="F";uid="e03e212b-deaf-4437-ba28-793101b5b3d3"
CM017797.1	RepeatMasker	Unknown	59640497	59640713	904	+	.	ID="RND-6_FAMILY-57";Tend="1213";Tstart="1009";shortTE="F";uid="869037cd-695f-49cd-8352-d4c32ddab4d0"
CM017797.1	RepeatMasker	Retroposon?	17167713	17168217	976	+	.	ID="RND-6_FAMILY-2540";Tend="924";Tstart="444";shortTE="F";uid="890cefbd-a035-4245-80ae-e2017d4b8fd4"
CM017797.1	RepeatMasker	Retroposon?	26358655	26359080	2079	+	.	ID="RND-6_FAMILY-32040";Tend="1965";Tstart="1534";shortTE="F";uid="22cf5900-81b8-4972-8d46-13ad4b6165be"
CM017797.1	RepeatMasker	DNA/hAT	1467071	1467523	2868	+	.	ID="DNA8-38_AP";Tend="486";Tstart="1";shortTE="F";uid="0d210ebd-d143-4ea7-8a29-ff7423c21c73"
CM017797.1	RepeatMasker	DNA	83959687	83959913	1424	+	.	ID="ttaa3b_ap";Tend="236";Tstart="16";shortTE="F";uid="f1ebbc3c-e58f-49f7-8d2c-db83ddc70508"
CM017797.1	RepeatMasker	DNA/hAT	4623929	4624170	1212	+	.	ID="RND-5_FAMILY-914";Tend="1172";Tstart="955";shortTE="F";uid="cf8981b4-85c6-4c20-a0c7-c578acbef687"
CM017797.1	RepeatMasker	DNA/hAT	52829704	52829849	807	+	.	ID="RND-5_FAMILY-93";Tend="1664";Tstart="1518";shortTE="F";uid="d37caf0f-0003-43bf-bd43-3da5f7f69c33"
CM017797.1	RepeatMasker	Unknown	85791713	85791838	1031	+	.	ID="RND-5_FAMILY-2335";Tend="1247";Tstart="1123";shortTE="F";uid="b9fddd74-40dd-4f1e-b86b-f62d55a85b83"
CM017797.1	RepeatMasker	DNA	32635393	32635610	473	+	.	ID="RND-1_FAMILY-304";Tend="1360";Tstart="1126";shortTE="F";uid="c1873cfe-6a1c-4b06-8231-758aef62fc6c"
CM017797.1	RepeatMasker	DNA/hAT	82727155	82727326	415	+	.	ID="DNA8-1_AP";Tend="432";Tstart="262";shortTE="F";uid="9fedb3b0-ed8d-47b1-b3e3-f1dec8df1b56"
CM017797.1	RepeatMasker	Retroposon?	84117102	84117487	781	+	.	ID="SINE2-1_AP";Tend="1469";Tstart="1067";shortTE="F";uid="5123b37b-9acd-43aa-b359-2992db9ddfec"
CM017797.1	RepeatMasker	Unknown	27625699	27625820	812	+	.	ID="RND-6_FAMILY-15408";Tend="1032";Tstart="911";shortTE="F";uid="1dbe998d-f5f2-49a0-8193-da0b9d23addd"
CM017797.1	RepeatMasker	DNA/hAT-Tip100	41299543	41301001	9004	+	.	ID="RND-5_FAMILY-9692";Tend="2437";Tstart="807";shortTE="F";uid="1bbcf5f4-38ab-4204-98a3-0cd42fb025c3"
CM017797.1	RepeatMasker	DNA	229733	229894	692	+	.	ID="DNA8-61_AP";Tend="546";Tstart="381";shortTE="F";uid="89ae1497-9ed1-48d6-aab7-b26f4c3567f0"
CM017797.1	RepeatMasker	DNA/MULE-MuDR	58045133	58045728	1006	+	.	ID="RND-5_FAMILY-372";TEgroup="ctg_1%7CRND-5_FAMILY-372%7C2";Tend="2194";Tstart="1112";shortTE="F";uid="d048ec33-acd0-43a5-9560-a42337a10c16"
CM017797.1	RepeatMasker	LTR/Gypsy	58237785	58237995	642	+	.	ID="GYPSY6-I_AP";Tend="3009";Tstart="2799";shortTE="F";uid="a3955667-f950-4c6f-a1a5-57f2c9ac0ebd"
CM017797.1	RepeatMasker	DNA/hAT-Ac	33151530	33151687	487	+	.	ID="DNA8-11_AP";Tend="667";Tstart="492";shortTE="F";uid="19595c95-03a2-45ca-9182-fda4fb66c25c"
CM017797.1	RepeatMasker	DNA/hAT-Tip100	86929490	86929656	806	+	.	ID="RND-5_FAMILY-7780";Tend="1508";Tstart="1341";shortTE="F";uid="49ba61d6-3117-4f2f-ac3d-d24f55611cf6"
CM017797.1	RepeatMasker	Unknown	56507129	56507527	1385	+	.	ID="RND-6_FAMILY-12126";Tend="1293";Tstart="897";shortTE="F";uid="5ce4c2e6-af1e-47df-b328-b2720827d933"
CM017797.1	RepeatMasker	DNA/Ginger	83328711	83329520	2225	+	.	ID="RND-6_FAMILY-7638";Tend="1697";Tstart="854";shortTE="F";uid="f001538b-589f-4f67-8070-196eee26869d"
CM017797.1	RepeatMasker	Retroposon?	75362074	75362857	2253	+	.	ID="RND-6_FAMILY-19127";Tend="970";Tstart="310";shortTE="F";uid="7f600ca5-923c-4e02-8152-e7be330b2e5a"
CM017797.1	RepeatMasker	Unknown	46686710	46686836	639	+	.	ID="RND-6_FAMILY-57";Tend="1171";Tstart="1044";shortTE="F";uid="01276161-3ef2-4669-b502-bfc54c8d2ec9"
CM017797.1	RepeatMasker	DNA/Kolobok-E	25897655	25897861	558	+	.	ID="KOLOBOKE-2_AP";Tend="1315";Tstart="1115";shortTE="F";uid="cb883dae-0262-44c1-ad5b-03fea7cbf924"
CM017797.1	RepeatMasker	DNA/Kolobok-E	91943451	91943609	1186	+	.	ID="RND-6_FAMILY-11890";Tend="1034";Tstart="872";shortTE="F";uid="67669e18-8c0b-441d-b4d2-a82e826e2c7e"
CM017797.1	RepeatMasker	DNA	82738290	82738653	1642	+	.	ID="TTAA25_AP";Tend="373";Tstart="1";shortTE="F";uid="19116e51-3703-4467-a7e9-538eff31285f"
CM017797.1	RepeatMasker	DNA/hAT-Tip100	99016771	99016888	769	+	.	ID="DNA8-107_AP";Tend="118";Tstart="1";shortTE="F";uid="da04d6b4-3078-43ae-9ec1-2af1104be0df"
CM017797.1	RepeatMasker	DNA/hAT	86044086	86044269	1287	+	.	ID="RND-5_FAMILY-343";Tend="2256";Tstart="1499";shortTE="F";uid="b3149e15-926d-4b78-9a64-02138bad708f"
CM017797.1	RepeatMasker	DNA/Ginger-1	47974283	47975676	9553	+	.	ID="RND-6_FAMILY-649";Tend="2338";Tstart="881";shortTE="F";uid="3fe54efb-454f-4c51-8476-91723fd7577f"
CM017797.1	RepeatMasker	Unknown	96866284	96866531	997	+	.	ID="RND-6_FAMILY-13049";Tend="2082";Tstart="1853";shortTE="F";uid="4e332a66-773e-4c71-8736-9ebfa4789c96"
CM017797.1	RepeatMasker	LTR/Gypsy	70454923	70463839	75800	+	.	ID="RND-6_FAMILY-2045";Tend="9073";Tstart="215";shortTE="F";uid="bea370ac-6c76-491d-b273-fe9f94e807b4"
CM017797.1	RepeatMasker	DNA/hAT-Tip100	51118426	51118539	521	+	.	ID="DNA8-63_AP";Tend="168";Tstart="52";shortTE="F";uid="8e6e0efe-4ae3-465f-b623-50c004321321"
CM017797.1	RepeatMasker	DNA/hAT	88280318	88280502	577	+	.	ID="RND-6_FAMILY-20555";Tend="1364";Tstart="1185";shortTE="F";uid="8c869883-5077-4e83-9cc2-d080d5de9ba1"
CM017797.1	RepeatMasker	DNA	10663820	10664081	492	+	.	ID="DNA4-3_AP";Tend="415";Tstart="126";shortTE="F";uid="5ca5f885-d815-46e8-9dcb-ec82f5a61a72"
CM017797.1	RepeatMasker	Retroposon?	96285387	96285925	1032	+	.	ID="RND-6_FAMILY-17861";Tend="958";Tstart="408";shortTE="F";uid="bb9949a7-1d94-483d-a47c-6ebc6ccbbf91"
CM017797.1	RepeatMasker	DNA	18497713	18497875	606	+	.	ID="dna4-2_ap";Tend="717";Tstart="568";shortTE="F";uid="1fdbb94a-5b1b-4997-8a6a-c357aa199ed9"
CM017797.1	RepeatMasker	DNA/Sola-1	20535093	20535424	1824	+	.	ID="SOLA1N-1_AP";Tend="331";Tstart="1";shortTE="F";uid="ede8002d-c863-494d-bea9-89fcaa80df61"
CM017797.1	RepeatMasker	Unknown	28862855	28863009	937	+	.	ID="RND-6_FAMILY-604";Tend="1472";Tstart="1276";shortTE="F";uid="bb6e5af2-f7d1-4f77-b296-cb7e53ff3bc2"
CM017797.1	RepeatMasker	Unknown	81911117	81911410	1485	+	.	ID="RND-1_FAMILY-16";Tend="1205";Tstart="910";shortTE="F";uid="e52328c4-5b55-44ac-b688-a456d17d3252"
CM017797.1	RepeatMasker	DNA/Ginger-1	89048948	89049057	443	+	.	ID="RND-6_FAMILY-10963";Tend="1388";Tstart="1287";shortTE="F";uid="6ce19dbd-dc24-4925-bfc9-fcc17c6a57cd"
CM017797.1	RepeatMasker	RC/Helitron	20620775	20621535	4274	+	.	ID="RND-1_FAMILY-4";Tend="1687";Tstart="910";shortTE="F";uid="c02a7612-d0a5-4b7e-b352-dbb4846a4aec"
CM017797.1	RepeatMasker	DNA/Kolobok-E	57487898	57488753	5718	+	.	ID="RND-6_FAMILY-15326";Tend="1751";Tstart="856";shortTE="F";uid="95494e73-6b1c-4806-8e07-81e3d9646b81"
CM017797.1	RepeatMasker	DNA/Ginger-1	35249842	35250313	2806	+	.	ID="rnd-6_family-649";Tend="2341";Tstart="1920";shortTE="F";uid="91ba95c4-bf9c-4a7c-8c21-3d80905461eb"
CM017797.1	RepeatMasker	Unknown	82443478	82443629	522	+	.	ID="RND-5_FAMILY-1803";Tend="1087";Tstart="944";shortTE="F";uid="4e3764e8-3296-4459-a583-1e60eb6e2f18"
CM017797.1	RepeatMasker	DNA/MULE-NOF	62733182	62734019	5551	+	.	ID="RND-6_FAMILY-1449";Tend="1452";Tstart="688";shortTE="F";uid="99c724c9-cc1b-4076-97a5-284af90a2b23"
CM017797.1	RepeatMasker	DNA	29543363	29543491	784	+	.	ID="RND-6_FAMILY-2082";Tend="2598";Tstart="2466";shortTE="F";uid="43480364-5aeb-4bbe-899e-9d6c05e615a4"
CM017797.1	RepeatMasker	Retroposon?	30967598	30968428	5027	+	.	ID="RND-6_FAMILY-18748";Tend="2298";Tstart="1376";shortTE="F";uid="4e008df6-5a40-487c-a948-6b08bc776a2d"
CM017797.1	RepeatMasker	DNA	91897217	91897615	2303	+	.	ID="ttaa3b_ap";Tend="408";Tstart="1";shortTE="F";uid="0ad26ca7-882d-4efe-b046-3fc657461ec1"
CM017797.1	RepeatMasker	Unknown	27926158	27926581	1983	+	.	ID="RND-5_FAMILY-2225";Tend="1569";Tstart="1130";shortTE="F";uid="379ff4a2-0f85-4ade-a99d-46c0ee03b435"
CM017797.1	RepeatMasker	DNA/hAT	42021773	42025622	23532	+	.	ID="rnd-1_family-83";Tend="5510";Tstart="1671";shortTE="F";uid="392db6c9-1c3f-4c0c-8eec-a07bd531bb4e"
CM017797.1	RepeatMasker	DNA/hAT-Tip100	61780	62248	1406	+	.	ID="RND-5_FAMILY-922";TEgroup="ctg_1%7CRND-5_FAMILY-922%7C1";Tend="1613";Tstart="855";shortTE="F";uid="306a40a0-ee76-4655-84d5-af24ce1bd4fc"
CM017797.1	RepeatMasker	DNA/hAT-Tip100	90032335	90033331	5502	+	.	ID="DNA8-107_AP";Tend="1026";Tstart="1";shortTE="F";uid="cc14c73d-522e-433f-8565-84d6316cf45b"
CM017797.1	RepeatMasker	Retroposon?	67538906	67539642	1992	+	.	ID="RND-6_FAMILY-19127";Tend="970";Tstart="311";shortTE="F";uid="c9111900-ff60-42a8-a67d-957a36dd2a5b"
CM017797.1	RepeatMasker	DNA/Merlin	84232518	84234482	13681	+	.	ID="RND-6_FAMILY-4999";Tend="2579";Tstart="654";shortTE="F";uid="4c174e5c-5622-4def-b990-8433a10485b4"
CM017797.1	RepeatMasker	RC/Helitron	54545107	54549154	5916	+	.	ID="HELITRON-1_AP";Tend="5796";Tstart="1";shortTE="F";uid="9998f9c4-0e67-459a-b6b6-ed5a2bce6e60"
CM017797.1	RepeatMasker	DNA/hAT-Charlie	54776055	54776827	5593	+	.	ID="RND-1_FAMILY-146";Tend="1815";Tstart="966";shortTE="F";uid="9294c21b-92ba-4c3a-a730-088f25c2108a"
CM017797.1	RepeatMasker	Unknown	6267673	6268027	2258	+	.	ID="RND-4_FAMILY-42";Tend="1231";Tstart="863";shortTE="F";uid="ce9baec7-bfdf-46e8-9c9a-19a18d3ad278"
CM017797.1	RepeatMasker	DNA	24465175	24465441	806	+	.	ID="RND-6_FAMILY-3494";Tend="3129";Tstart="2895";shortTE="F";uid="175c4f23-42e6-4c8e-a086-9540db6f6e6d"
CM017797.1	RepeatMasker	DNA	100497008	100497139	760	+	.	ID="TTAA20_AP";Tend="657";Tstart="526";shortTE="F";uid="145d628a-1c3e-4577-8fd7-1afb84a56893"
CM017797.1	RepeatMasker	RC/Helitron	51232287	51232430	657	+	.	ID="RND-6_FAMILY-5005";Tend="1594";Tstart="1442";shortTE="F";uid="4532cb66-0c5c-43c5-aa6b-1b6166084e1e"
CM017797.1	RepeatMasker	LINE/RTE-BovB	79413229	79413834	1111	+	.	ID="RND-6_FAMILY-22570";Tend="3012";Tstart="2408";shortTE="F";uid="dc5a2439-e66e-42fe-9623-4000cb27027e"
CM017797.1	RepeatMasker	LINE/I-Jockey	73345266	73345938	602	+	.	ID="FW_DM";Tend="2528";Tstart="1849";shortTE="F";uid="bdf14dad-5d8d-4b0d-a550-5df19e12a3bf"
CM017797.1	RepeatMasker	DNA	100504492	100505309	506	+	.	ID="DNA4-2_AP";Tend="769";Tstart="1";shortTE="F";uid="1a33d492-5a8f-4893-8ebd-f440ae99ca09"
CM017797.1	RepeatMasker	Unknown	50711498	50711633	730	+	.	ID="RND-4_FAMILY-3283";Tend="1098";Tstart="974";shortTE="F";uid="d969b509-e5fc-451a-a3a4-a0231c0f7188"
CM017797.1	RepeatMasker	DNA/Ginger-1	84643289	84643684	2316	+	.	ID="rnd-6_family-649";Tend="2338";Tstart="1898";shortTE="F";uid="b5bbd04f-bb64-4fa8-a99e-0bb849698989"
CM017797.1	RepeatMasker	Unknown	37903699	37904031	2030	+	.	ID="RND-1_FAMILY-104";Tend="1309";Tstart="973";shortTE="F";uid="d28fa3ab-1b95-4f9b-9552-e835744305c7"
CM017797.1	RepeatMasker	DNA/Ginger-1	35054954	35055167	1697	+	.	ID="RND-6_FAMILY-3353";Tend="1089";Tstart="879";shortTE="F";uid="1b26d694-b5a1-4b08-b9c9-8d999a0cb4c3"
CM017797.1	RepeatMasker	DNA/Kolobok-E	95497164	95497320	922	+	.	ID="RND-5_FAMILY-12007";Tend="1048";Tstart="894";shortTE="F";uid="ca68a722-62eb-4047-b6bd-a047aaf7aed5"
CM017797.1	RepeatMasker	RC/Helitron	12563309	12563411	442	+	.	ID="HELITRON-N1D_PPO";Tend="117";Tstart="11";shortTE="F";uid="c1b43d2f-cd4d-4b79-b406-78636d6300a2"
CM017797.1	RepeatMasker	DNA/Kolobok-T2	87888230	87888485	942	+	.	ID="RND-5_FAMILY-2091";Tend="1697";Tstart="1468";shortTE="F";uid="897768cb-230f-45b3-9b74-7485f55287c9"
CM017797.1	RepeatMasker	Retroposon?	11631342	11631511	511	+	.	ID="RND-5_FAMILY-7389";Tend="2911";Tstart="2749";shortTE="F";uid="ce40f2b8-a12d-4bf6-b801-a10dd6c2a6c0"
CM017797.1	RepeatMasker	Retroposon?	33240312	33240574	497	+	.	ID="RND-6_FAMILY-17861";Tend="1000";Tstart="763";shortTE="F";uid="ff411360-7b9b-454b-9dca-901aa4ab93fc"
CM017797.1	RepeatMasker	DNA/hAT-Tip100	41677052	41677589	441	+	.	ID="RND-5_FAMILY-489";Tend="3655";Tstart="3106";shortTE="F";uid="5a67e7a2-c885-4eac-bbbe-d8c957fb3ddb"
CM017797.1	RepeatMasker	Unknown	62604792	62605584	3521	+	.	ID="RND-6_FAMILY-28730";TEgroup="ctg_1%7CRND-6_FAMILY-28730%7C4";Tend="1427";Tstart="859";shortTE="F";uid="b0f2ebe1-1ccc-4a19-9866-fb798eeea841"
CM017797.1	RepeatMasker	DNA/hAT	38813121	38813600	2832	+	.	ID="RND-6_FAMILY-7012";Tend="1483";Tstart="983";shortTE="F";uid="80739f18-4ba7-46ac-bc72-af54f34db52a"
CM017797.1	RepeatMasker	DNA/Kolobok-E	40435051	40435466	1163	+	.	ID="RND-5_FAMILY-12007";Tend="1688";Tstart="1228";shortTE="F";uid="7622bb0d-c301-47c6-80d7-2a5d297d4007"
CM017797.1	RepeatMasker	DNA	9499967	9500162	749	+	.	ID="TTAA9_AP";Tend="479";Tstart="283";shortTE="F";uid="eef5ac70-bf37-4f92-9f38-fd1b6cfd785d"
CM017797.1	RepeatMasker	Unknown	31467194	31467388	1023	+	.	ID="RND-5_FAMILY-4482";Tend="1136";Tstart="905";shortTE="F";uid="aff2a5db-aa86-4464-9f0c-ba44b0c76527"
CM017797.1	RepeatMasker	DNA/hAT-Ac	27901135	27901315	1168	+	.	ID="RND-5_FAMILY-5275";Tend="1723";Tstart="1517";shortTE="F";uid="241df06b-ba70-473a-ade4-62f09b481f2e"
CM017797.1	RepeatMasker	Retroposon?	23702994	23703148	476	+	.	ID="SINE2-1_AP";Tend="1770";Tstart="1601";shortTE="F";uid="cf78d72a-7534-435f-8ede-696c11d24933"
CM017797.1	RepeatMasker	DNA/Kolobok-E	24735252	24735435	905	+	.	ID="RND-6_FAMILY-15326";Tend="1007";Tstart="826";shortTE="F";uid="c73aaa4a-9ce0-4632-94f1-da464e07b7f2"
CM017797.1	RepeatMasker	DNA/MULE-MuDR	50904422	50905322	1983	+	.	ID="rnd-5_family-282";Tend="1214";Tstart="270";shortTE="F";uid="eb4ca09b-8b85-4dfc-a58b-08ccf4052701"
CM017797.1	RepeatMasker	DNA/hAT-Tip100	17019355	17019511	813	+	.	ID="RND-5_FAMILY-7780";Tend="1508";Tstart="1366";shortTE="F";uid="9ef4dad0-d45a-4065-bf81-27c67198da54"
CM017797.1	RepeatMasker	DNA/hAT-Ac	76032359	76032762	2234	+	.	ID="RND-6_FAMILY-12247";Tend="1259";Tstart="840";shortTE="F";uid="b9a8335e-74f2-4c0c-b080-e17383b9de78"
CM017797.1	RepeatMasker	DNA	70638107	70638375	458	+	.	ID="DNA8-7_AP";Tend="309";Tstart="10";shortTE="F";uid="ba645636-f157-44ae-8bfd-838c8636e534"
CM017797.1	RepeatMasker	DNA/Ginger-1	100085306	100086281	6627	+	.	ID="rnd-6_family-6590";Tend="1814";Tstart="872";shortTE="F";uid="f491c32d-fb50-42cf-9b4a-24997e719629"
CM017797.1	RepeatMasker	DNA/Kolobok-E	861489	862242	5254	+	.	ID="RND-5_FAMILY-12007";Tend="1832";Tstart="1082";shortTE="F";uid="d0e6c5b6-9c7a-4f41-a9e8-c4c9f1f462d3"
CM017797.1	RepeatMasker	Retroposon?	30437048	30437245	468	+	.	ID="RND-6_FAMILY-5702";Tend="1493";Tstart="1309";shortTE="F";uid="b6aaa1bf-0782-4e2d-b8e7-3317950c2926"
CM017797.1	RepeatMasker	DNA/Ginger-1	6380963	6381135	430	+	.	ID="RND-6_FAMILY-566";Tend="2046";Tstart="1873";shortTE="F";uid="fb7bfd9a-e941-4505-9291-b5b69ac72eab"
CM017797.1	RepeatMasker	DNA/hAT-Tip100	77971926	77972680	4144	+	.	ID="RND-6_FAMILY-4692";Tend="1585";Tstart="810";shortTE="F";uid="d8585dc7-da3a-4b94-b6a8-f54351b9d0f7"
CM017797.1	RepeatMasker	DNA/Ginger-1	79793949	79794978	5159	+	.	ID="RND-4_FAMILY-1107";Tend="1773";Tstart="777";shortTE="F";uid="3567c18c-7914-44eb-b25d-736db0b97165"
CM017797.1	RepeatMasker	DNA/hAT	21721298	21724954	22320	+	.	ID="RND-1_FAMILY-117";Tend="4516";Tstart="949";shortTE="F";uid="7644fc84-7789-4bab-b565-bd7b2ccc988d"
CM017797.1	RepeatMasker	RC/Helitron	48598627	48598797	813	+	.	ID="RND-3_FAMILY-395";Tend="1165";Tstart="993";shortTE="F";uid="f83de09e-415f-4b31-85b2-5eddb42629f9"
CM017797.1	RepeatMasker	RC/Helitron	15641710	15641816	834	+	.	ID="RND-6_FAMILY-8702";Tend="1014";Tstart="908";shortTE="F";uid="c9fa0529-dcb6-4c84-88de-c7c115f40781"
CM017797.1	RepeatMasker	DNA/Ginger-1	58732699	58732846	1039	+	.	ID="RND-6_FAMILY-566";Tend="1861";Tstart="1713";shortTE="F";uid="e37364c6-e43f-4232-9971-26512b8442d8"
CM017797.1	RepeatMasker	DNA	62840832	62841041	619	+	.	ID="dna4-2_ap";Tend="766";Tstart="605";shortTE="F";uid="db3c2e3c-da8b-4776-8b4d-da158d365221"
CM017797.1	RepeatMasker	Unknown	43528360	43528589	1173	+	.	ID="RND-4_FAMILY-2841";Tend="1289";Tstart="1059";shortTE="F";uid="09b75aa0-a81d-4606-b5d1-95de23d126ed"
CM017797.1	RepeatMasker	DNA/Kolobok-E	95597091	95597242	558	+	.	ID="RND-1_FAMILY-37";Tend="393";Tstart="261";shortTE="F";uid="4db8e318-aeb4-49fe-aeb8-bc109f03c513"
CM017797.1	RepeatMasker	DNA/Kolobok-T2?	34827894	34828056	402	+	.	ID="KOLOBOK-N1_AEC";Tend="7507";Tstart="7358";shortTE="F";uid="02b19e95-1eb4-418a-9760-618597ca7c9d"
CM017797.1	RepeatMasker	DNA	42162988	42163251	1488	+	.	ID="TTAA7_AP";Tend="273";Tstart="1";shortTE="F";uid="9fa9e44b-734d-4f7d-808e-af8d2e0cf9d2"
CM017797.1	RepeatMasker	DNA/Ginger-1	58435017	58435552	663	+	.	ID="rnd-6_family-16505";Tend="1194";Tstart="635";shortTE="F";uid="284fcd88-a330-4396-a71f-5431d97fabdb"
CM017797.1	RepeatMasker	DNA/Kolobok-E	63248659	63248891	881	+	.	ID="RND-6_FAMILY-15326";Tend="1020";Tstart="792";shortTE="F";uid="12f3161e-e618-4d44-954b-8584c85a41fa"
CM017797.1	RepeatMasker	DNA	96635901	96636193	1839	+	.	ID="TTAA7_AP";Tend="295";Tstart="1";shortTE="F";uid="dd87e914-238c-4bb4-b968-4c2e98f26b08"
CM017797.1	RepeatMasker	DNA/Kolobok-E	23713547	23713870	1277	+	.	ID="KOLOBOKE-3_AP";Tend="2174";Tstart="1846";shortTE="F";uid="e8084083-7444-4426-829e-b3fdc0445e42"
CM017797.1	RepeatMasker	DNA/hAT-Tip100	41173415	41173533	756	+	.	ID="DNA8-102_AP";Tend="141";Tstart="1";shortTE="F";uid="759248b6-7a66-48d7-bb69-5bc39f994c67"
CM017797.1	RepeatMasker	DNA/Ginger-1	68566028	68566241	565	+	.	ID="RND-6_FAMILY-1840";Tend="1118";Tstart="895";shortTE="F";uid="82cf8189-bef0-4027-a525-2f28d7d189de"
CM017797.1	RepeatMasker	DNA/hAT?	32635180	32635460	1573	+	.	ID="RND-1_FAMILY-54";Tend="1620";Tstart="1343";shortTE="F";uid="c64c5385-c37f-427b-bbcc-9cf87325b105"
CM017797.1	RepeatMasker	LTR/Gypsy	43687860	43688393	4162	+	.	ID="RND-5_FAMILY-3669";Tend="1822";Tstart="1280";shortTE="F";uid="b76b9f0e-c256-4b29-93d7-5677dbad3f15"
CM017797.1	RepeatMasker	DNA	14907501	14907707	1365	+	.	ID="RND-1_FAMILY-40";Tend="1207";Tstart="998";shortTE="F";uid="283f5398-cc1a-477b-92f8-e7bc77abd844"
CM017797.1	RepeatMasker	DNA	71247483	71247651	699	+	.	ID="dna4-2_ap";Tend="764";Tstart="621";shortTE="F";uid="a26938e2-a48c-4266-8ee7-a6e604866249"
CM017797.1	RepeatMasker	LINE/I-Jockey	81080740	81081831	6779	+	.	ID="RND-6_FAMILY-11743";Tend="1666";Tstart="592";shortTE="F";uid="c11cc31c-0331-4124-80e3-4081327b0e6d"
CM017797.1	RepeatMasker	Retroposon?	45550109	45550346	709	+	.	ID="RND-5_FAMILY-4392";Tend="2365";Tstart="2158";shortTE="F";uid="c8f1df95-cde5-4aee-8c67-20bd6b8193a1"
CM017797.1	RepeatMasker	Unknown	95118157	95118460	1846	+	.	ID="RND-6_FAMILY-14158";Tend="1240";Tstart="914";shortTE="F";uid="a7860621-47fe-4941-975c-3dde08d1b717"
CM017797.1	RepeatMasker	DNA/Ginger-2	80597545	80597957	608	+	.	ID="GINGER2-N1_AP";Tend="835";Tstart="420";shortTE="F";uid="697860ed-6726-42a8-85d7-1538b2b9ffdd"
CM017797.1	RepeatMasker	DNA	29789957	29790708	2493	+	.	ID="DNA4-2_AP";Tend="769";Tstart="51";shortTE="F";uid="c49057c3-a02e-4990-9b50-87d57847bd3d"
CM017797.1	RepeatMasker	Retroposon?	31568655	31569447	3385	+	.	ID="SINE2-1_AP";Tend="1422";Tstart="589";shortTE="F";uid="b82c82b1-e586-4d9f-97a3-4cc2e9fe0af5"
CM017797.1	RepeatMasker	DNA	77142538	77143116	1180	+	.	ID="RND-1_FAMILY-271";Tend="2867";Tstart="2247";shortTE="F";uid="9e1f7ab2-eaee-41fb-bdfb-357b295d9aee"
CM017797.1	RepeatMasker	DNA	61242663	61242888	567	+	.	ID="ttaa2c_ap";Tend="302";Tstart="91";shortTE="F";uid="b0fb89d8-ab19-4df3-9381-1c42c2742463"
CM017797.1	RepeatMasker	DNA	17152601	17153020	2634	+	.	ID="TTAA2_AP";Tend="427";Tstart="4";shortTE="F";uid="6573f1f2-2a29-4ff5-bd3f-e30e0e369902"
CM017797.1	RepeatMasker	DNA	93294968	93295069	574	+	.	ID="TTAA2D_AP";Tend="385";Tstart="288";shortTE="F";uid="0a1a10b5-d349-45d6-a631-08fca9d302f9"
CM017797.1	RepeatMasker	LTR/Gypsy	94425082	94425410	1816	+	.	ID="RND-6_FAMILY-9430";Tend="1118";Tstart="774";shortTE="F";uid="c7564443-f0f5-4a0a-b80c-765a5d3f7bfe"
CM017797.1	RepeatMasker	RC/Helitron	87596534	87597201	3499	+	.	ID="RND-1_FAMILY-240";Tend="2486";Tstart="889";shortTE="F";uid="14799db2-e548-46f7-913a-f65b9d076c2a"
CM017797.1	RepeatMasker	LINE/I	97970853	97971602	4691	+	.	ID="RND-6_FAMILY-4261";Tend="1470";Tstart="756";shortTE="F";uid="b070b8f1-527d-4648-aaa8-bc5890c473bf"
CM017797.1	RepeatMasker	RC/Helitron	13849890	13850309	1857	+	.	ID="RND-1_FAMILY-4";Tend="1946";Tstart="1514";shortTE="F";uid="c94fba14-f7f5-4bc6-a124-b0daf07d3aa9"
CM017797.1	RepeatMasker	DNA/hAT-Tip100	92021288	92021414	498	+	.	ID="RND-6_FAMILY-4692";Tend="1494";Tstart="1355";shortTE="F";uid="1e966b7a-234b-46c8-8bd1-891257eca17d"
CM017797.1	RepeatMasker	DNA	72547178	72547337	704	+	.	ID="RND-1_FAMILY-271";Tend="800";Tstart="641";shortTE="F";uid="4fc2caaf-93ac-431e-b585-927135ddde22"
CM017797.1	RepeatMasker	DNA/hAT-Tip100	38394982	38395269	423	+	.	ID="DNA8-18B_AP";Tend="382";Tstart="155";shortTE="F";uid="afa6fd66-5db5-420b-8cd9-a4231893b9a8"
CM017797.1	RepeatMasker	DNA/Ginger-1	56097356	56097683	1628	+	.	ID="RND-6_FAMILY-566";Tend="1825";Tstart="1469";shortTE="F";uid="67400742-5449-4585-9f99-92b1755082d9"
CM017797.1	RepeatMasker	LINE/I-Jockey	73208242	73208440	711	+	.	ID="RND-5_FAMILY-2308";Tend="960";Tstart="758";shortTE="F";uid="950aaf9a-424a-4759-a4ad-2d964720cdb2"
CM017797.1	RepeatMasker	DNA/hAT-Tip100	2260748	2260894	696	+	.	ID="RND-5_FAMILY-5029";Tend="1315";Tstart="1172";shortTE="F";uid="b8b170ef-e72a-4273-8140-877878f541aa"
CM017797.1	RepeatMasker	RC/Helitron	67322775	67323800	7455	+	.	ID="RND-6_FAMILY-5005";Tend="2293";Tstart="1286";shortTE="F";uid="2fbd0a05-4905-4537-978d-4a2a87c99bbf"
CM017797.1	RepeatMasker	DNA	63117344	63117604	820	+	.	ID="DNAX-2_AP";Tend="421";Tstart="153";shortTE="F";uid="cc9f98cc-cbfe-4722-9ae7-44a59dfe2137"
CM017797.1	RepeatMasker	DNA/Ginger-1	14221890	14222156	1129	+	.	ID="RND-6_FAMILY-1481";Tend="3376";Tstart="3111";shortTE="F";uid="8dd8f4b4-28b2-451e-9d92-86d011dd94d2"
CM017797.1	RepeatMasker	Unknown	86656511	86656957	2763	+	.	ID="RND-5_FAMILY-1337";Tend="1449";Tstart="1011";shortTE="F";uid="2fb465ff-52a8-46a9-b7ae-d1b146d39655"
CM017797.1	RepeatMasker	DNA/Ginger-1	16931232	16931408	1047	+	.	ID="RND-6_FAMILY-3353";Tend="2319";Tstart="2138";shortTE="F";uid="2a98a742-bfe0-4c9c-8da6-2868dad1bd7d"
CM017797.1	RepeatMasker	DNA/hAT-hAT19	91733145	91733306	907	+	.	ID="RND-6_FAMILY-599";Tend="1153";Tstart="994";shortTE="F";uid="1b7225a4-fde6-491b-a43a-03d191587b05"
CM017797.1	RepeatMasker	Retroposon?	28100879	28101175	672	+	.	ID="RND-6_FAMILY-2662";Tend="2075";Tstart="1770";shortTE="F";uid="ee01688d-5093-46db-b105-a6d17b262a51"
CM017797.1	RepeatMasker	Unknown	72875321	72875595	1197	+	.	ID="RND-1_FAMILY-16";Tend="1261";Tstart="973";shortTE="F";uid="4f5cd905-5ff3-47c8-ae29-cddd4cd553c4"
CM017797.1	RepeatMasker	LINE/I	960942	961172	715	+	.	ID="RND-6_FAMILY-4244";Tend="1346";Tstart="1122";shortTE="F";uid="64a4d099-7947-441f-b9d1-66ddf0e8a6d1"
CM017797.1	RepeatMasker	DNA/Ginger-1	57756275	57756482	684	+	.	ID="RND-4_FAMILY-1107";Tend="1001";Tstart="799";shortTE="F";uid="bde88519-3a82-463d-b94c-ac83df58d963"
CM017797.1	RepeatMasker	Unknown	20059033	20059746	1375	+	.	ID="RND-1_FAMILY-1";Tend="6175";Tstart="5465";shortTE="F";uid="ebf9bcfc-30b5-46d2-a7f9-b3178aff22aa"
CM017797.1	RepeatMasker	DNA/Kolobok-E	55880793	55881162	485	+	.	ID="RND-5_FAMILY-12007";Tend="1581";Tstart="1198";shortTE="F";uid="4c1c42f6-6a09-4c63-a326-1d7e4071917f"
CM017797.1	RepeatMasker	DNA/Ginger	62110565	62110666	3187	+	.	ID="RND-6_FAMILY-7638";Tend="2319";Tstart="1802";shortTE="F";uid="214cf06b-2bee-4d74-911c-4428649ff4e1"
CM017797.1	RepeatMasker	DNA/Ginger	50722036	50722199	422	+	.	ID="RND-6_FAMILY-7638";Tend="907";Tstart="756";shortTE="F";uid="12ce3d12-b063-4775-85e9-50966415feaa"
CM017797.1	RepeatMasker	Unknown	29384004	29384251	1915	+	.	ID="RND-1_FAMILY-21";Tend="1207";Tstart="958";shortTE="F";uid="b64601af-8351-4fc8-ba9c-00b4407c53d5"
CM017797.1	RepeatMasker	Unknown	80108558	80108834	1594	+	.	ID="RND-1_FAMILY-16";Tend="1236";Tstart="959";shortTE="F";uid="33775d7c-f4a5-4e2e-a96e-31680302a3ff"
CM017797.1	RepeatMasker	DNA	89237080	89237532	2467	+	.	ID="TTAA4B_AP";Tend="430";Tstart="3";shortTE="F";uid="fd2cbe77-4bd9-4bc7-b160-b1df0374b019"
CM017797.1	RepeatMasker	DNA/PIF-Harbinger	37307709	37308460	1628	+	.	ID="HARB-1_AP";Tend="767";Tstart="31";shortTE="F";uid="85922d23-87b2-4fe0-9a09-b07ef5cc6eec"
CM017797.1	RepeatMasker	DNA/TcMar-m44?	119305	119463	473	+	.	ID="DNA4-9_AP";Tend="177";Tstart="1";shortTE="F";uid="6acee94e-7b92-4546-93a0-53201227188c"
CM017797.1	RepeatMasker	Unknown	15811882	15811998	578	+	.	ID="RND-1_FAMILY-220";Tend="1565";Tstart="1440";shortTE="F";uid="4feb5bec-167f-4201-b05a-eefeca7f1ea0"
CM017797.1	RepeatMasker	DNA	38906968	38907110	505	+	.	ID="RND-6_FAMILY-2237";Tend="1490";Tstart="1353";shortTE="F";uid="11a95a59-d05c-47f3-b3b3-30d23f821ea5"
CM017797.1	RepeatMasker	DNA/Kolobok-E	58794841	58795284	2566	+	.	ID="RND-1_FAMILY-191";Tend="1429";Tstart="1021";shortTE="F";uid="702a3bb8-e8c5-4465-88a9-ea56962b76fe"
CM017797.1	RepeatMasker	DNA/hAT-Tip100	83790204	83792605	18776	+	.	ID="RND-6_FAMILY-4263";Tend="2498";Tstart="108";shortTE="F";uid="b157b1c7-a576-44be-a1e7-d0dc465e012f"
CM017797.1	RepeatMasker	DNA	35013006	35013308	679	+	.	ID="RND-6_FAMILY-15876";Tend="1794";Tstart="1471";shortTE="F";uid="f99a354f-85e0-4c84-a259-686a02722234"
CM017797.1	RepeatMasker	Unknown	83033898	83034654	3383	+	.	ID="RND-5_FAMILY-9011";Tend="1692";Tstart="974";shortTE="F";uid="b7ef6d2f-7b0c-407c-99d9-6b11f87ede94"
CM017797.1	RepeatMasker	RC/Helitron	57898473	57898693	805	+	.	ID="RND-6_FAMILY-470";Tend="1123";Tstart="897";shortTE="F";uid="baafbc56-694e-4224-bc40-6e4ca286a3fb"
CM017797.1	RepeatMasker	DNA	19577815	19577947	670	+	.	ID="RND-1_FAMILY-335";Tend="1946";Tstart="1815";shortTE="F";uid="ee38d5b8-c3a6-452e-a1c9-d49514c7643f"
CM017797.1	RepeatMasker	DNA/hAT-Charlie	65789149	65790003	6825	+	.	ID="RND-1_FAMILY-146";Tend="1811";Tstart="958";shortTE="F";uid="b06af8c9-0f7c-484c-8201-a4a19b9a8247"
CM017797.1	RepeatMasker	DNA/hAT-Tip100	40787108	40787352	920	+	.	ID="RND-5_FAMILY-1991";Tend="4258";Tstart="4023";shortTE="F";uid="9c31d933-475b-43bd-a0b9-b0d3cc608369"
CM017797.1	RepeatMasker	DNA/Kolobok-E	56680794	56680920	615	+	.	ID="RND-1_FAMILY-390";Tend="4105";Tstart="3980";shortTE="F";uid="6d2ccc93-7026-4098-b10a-69f9b320a0e5"
CM017797.1	RepeatMasker	RC/Helitron	89642711	89642920	830	+	.	ID="RND-3_FAMILY-395";Tend="1642";Tstart="1444";shortTE="F";uid="de0e1a8b-23c8-4b82-aef7-e1b623b92a89"
CM017797.1	RepeatMasker	DNA/hAT-hAT19	58036042	58036260	1219	+	.	ID="DNA8-71B_AP";Tend="235";Tstart="1";shortTE="F";uid="59085e8f-ad94-4469-a898-bedc6fdc7f1f"
CM017797.1	RepeatMasker	DNA/Kolobok-E	72451109	72451662	2125	+	.	ID="RND-5_FAMILY-12007";Tend="1726";Tstart="1136";shortTE="F";uid="c3e12d77-b747-47a4-bd16-22b4dd9d53e0"
CM017797.1	RepeatMasker	DNA	27187425	27187734	1063	+	.	ID="RND-6_FAMILY-6286";Tend="1251";Tstart="942";shortTE="F";uid="d0f7d60e-91f8-4856-a947-bc73a354cc56"
CM017797.1	RepeatMasker	Unknown	100954416	100954713	1844	+	.	ID="RND-1_FAMILY-16";Tend="1278";Tstart="981";shortTE="F";uid="8d9b4215-2388-401c-bb53-fec0212254a7"
CM017797.1	RepeatMasker	DNA/MULE-MuDR	83599164	83599361	568	+	.	ID="RND-6_FAMILY-4266";Tend="459";Tstart="239";shortTE="F";uid="90341669-b217-4ae4-9598-ecfe94780e3f"
CM017797.1	RepeatMasker	DNA	78565317	78565652	449	+	.	ID="TTAA8_AP";Tend="411";Tstart="8";shortTE="F";uid="ec62c57b-de6e-48ff-b962-80cc985e4572"
CM017797.1	RepeatMasker	Unknown	73624258	73624591	1466	+	.	ID="RND-6_FAMILY-20199";Tend="1281";Tstart="964";shortTE="F";uid="5a1c2122-d83f-4e3a-825a-e33f120cca5d"
CM017797.1	RepeatMasker	DNA/Ginger-1	84753527	84753713	593	+	.	ID="RND-6_FAMILY-649";Tend="1033";Tstart="848";shortTE="F";uid="f80d3fe3-cca8-48cb-adda-6d4de7c3d4b9"
CM017797.1	RepeatMasker	DNA/MULE-MuDR	20458526	20462197	15934	+	.	ID="rnd-5_family-282";Tend="3885";Tstart="256";shortTE="F";uid="568f0d85-9a3f-4a14-91da-ee6eeba436ec"
CM017797.1	RepeatMasker	DNA/Kolobok-E	12777998	12778186	1136	+	.	ID="KOLOBOKE-3_AP";Tend="2175";Tstart="1998";shortTE="F";uid="16b0ac59-0d0a-4335-820d-a72eb2676138"
CM017797.1	RepeatMasker	DNA/Ginger-1	95355642	95355999	1357	+	.	ID="RND-6_FAMILY-566";Tend="2325";Tstart="1930";shortTE="F";uid="1ce35fd5-00cc-4e8a-b14d-d7b0096bbf2f"
CM017797.1	RepeatMasker	Retroposon?	44752009	44752349	599	+	.	ID="RND-6_FAMILY-3678";Tend="3435";Tstart="3108";shortTE="F";uid="5b156b06-3e47-4ddb-b278-113fa4215b51"
CM017797.1	RepeatMasker	DNA	22116278	22116438	488	+	.	ID="DNA8-88_AP";Tend="611";Tstart="460";shortTE="F";uid="9093ab9e-341a-48ed-8f24-7877fb7f42a1"
CM017797.1	RepeatMasker	DNA/hAT-Tip100	86926932	86927189	1461	+	.	ID="DNA8-19_AP";Tend="258";Tstart="1";shortTE="F";uid="8b128d8e-60cc-4b5a-bcda-baf652529e1b"
CM017797.1	RepeatMasker	DNA/hAT-Tip100	26892412	26892760	502	+	.	ID="DNA8-107_AP";Tend="673";Tstart="325";shortTE="F";uid="7d74e644-6c2b-4fed-a49a-dcee925f4a49"
CM017797.1	RepeatMasker	DNA/Ginger	4550756	4550923	812	+	.	ID="RND-6_FAMILY-7638";Tend="993";Tstart="822";shortTE="F";uid="c4e22793-c411-48c3-9966-5602b3a455cc"
CM017797.1	RepeatMasker	DNA/hAT-hAT19	86210268	86210605	1550	+	.	ID="RND-6_FAMILY-12793";Tend="896";Tstart="597";shortTE="F";uid="07a314f5-b0ad-49f5-b302-a43509953abb"
CM017797.1	RepeatMasker	DNA/Kolobok-E	14515932	14517360	10622	+	.	ID="RND-6_FAMILY-15326";Tend="2307";Tstart="845";shortTE="F";uid="3ede04d4-6261-4217-93c5-a9fecca644dc"
CM017797.1	RepeatMasker	DNA	55689149	55689309	781	+	.	ID="ttaa2_ap";Tend="248";Tstart="93";shortTE="F";uid="ad1ee33b-6aa7-43fc-86d3-ee4cc81a1dc0"
CM017797.1	RepeatMasker	Retroposon?	33973597	33974214	1137	+	.	ID="SINE2-1_AP";Tend="1437";Tstart="376";shortTE="F";uid="e2e5e156-0974-45b7-b7b8-12a74b4a000a"
CM017797.1	RepeatMasker	DNA/hAT-hAT19	72662426	72662698	1728	+	.	ID="HAT-N2_AP";Tend="267";Tstart="1";shortTE="F";uid="c780bd8d-7595-48a5-8de0-24d7fab378e9"
CM017797.1	RepeatMasker	Unknown	78407805	78408813	5165	+	.	ID="RND-5_FAMILY-1535";Tend="1800";Tstart="804";shortTE="F";uid="3cadcc2f-d05f-43fa-8569-2ac12d91755d"
CM017797.1	RepeatMasker	LINE/R1	27724959	27725321	1041	+	.	ID="SART-1_API";TEgroup="ctg_1%7CSART-1_API%7C1";Tend="1055";Tstart="2";shortTE="F";uid="0fc3801f-aa94-41af-8efc-6add553d8a72"
CM017797.1	RepeatMasker	Unknown	22622485	22623217	4699	+	.	ID="RND-4_FAMILY-195";Tend="1400";Tstart="705";shortTE="F";uid="b7da180d-85c1-4ce6-ae01-39121499373c"
CM017797.1	RepeatMasker	DNA	45687810	45688592	1027	+	.	ID="DNA4-2_AP";Tend="769";Tstart="1";shortTE="F";uid="dae34afb-6bf8-43b1-8c73-60c3d2c73c9d"
CM017797.1	RepeatMasker	DNA	53573506	53574297	1939	+	.	ID="DNA4-2_AP";Tend="769";Tstart="1";shortTE="F";uid="8ac6f3a6-d872-4936-bc84-938e0d0ad8f7"
CM017797.1	RepeatMasker	DNA/Kolobok-E	45600685	45600841	407	+	.	ID="RND-6_FAMILY-15326";Tend="913";Tstart="757";shortTE="F";uid="fb37675c-dac1-4a2b-b08e-ccb785ad1620"
CM017797.1	RepeatMasker	LINE/R1	27136100	27138579	19612	+	.	ID="RND-6_FAMILY-3461";Tend="3728";Tstart="1260";shortTE="F";uid="2954032f-deb6-483b-904e-5a3182ba3899"
CM017797.1	RepeatMasker	Unknown	31011494	31012484	7999	+	.	ID="RND-1_FAMILY-297";Tend="1795";Tstart="798";shortTE="F";uid="ad71471b-59e0-4132-a81c-1bcedfc59ab9"
CM017797.1	RepeatMasker	Unknown	78821598	78822106	2683	+	.	ID="RND-4_FAMILY-2062";Tend="1397";Tstart="900";shortTE="F";uid="cd315b13-f0c9-41e7-867e-e587c9ec1c41"
CM017797.1	RepeatMasker	Retroposon?	25854536	25854724	925	+	.	ID="RND-6_FAMILY-18748";Tend="2293";Tstart="2120";shortTE="F";uid="1f5d56a6-5e80-4f0f-94cb-d5009c3aa8fb"
CM017797.1	RepeatMasker	DNA/hAT-Tip100	93516128	93516529	545	+	.	ID="HAT-8_LMI";Tend="3615";Tstart="3208";shortTE="F";uid="af2b990a-5aba-4c95-a535-8c937983fbbf"
CM017797.1	RepeatMasker	DNA/Kolobok-E	55900527	55900672	410	+	.	ID="RND-6_FAMILY-11890";Tend="1054";Tstart="902";shortTE="F";uid="76109d19-0427-4af4-a27f-e91ae6cf0029"
CM017797.1	RepeatMasker	DNA	34951209	34957945	58964	+	.	ID="RND-6_FAMILY-1428";Tend="7596";Tstart="889";shortTE="F";uid="049357e8-0695-4738-ab04-a1480cc961b2"
CM017797.1	RepeatMasker	RC/Helitron	26420246	26420438	964	+	.	ID="RND-1_FAMILY-13";Tend="1153";Tstart="960";shortTE="F";uid="354f81b0-4e12-443d-9156-ab74742aa413"
CM017797.1	RepeatMasker	Unknown	72839333	72839518	605	+	.	ID="RND-5_FAMILY-4129";Tend="1115";Tstart="915";shortTE="F";uid="eb47a512-35ef-4ab4-89b2-1f589a2e2522"
CM017797.1	RepeatMasker	DNA/Ginger-1	80997261	80997558	1741	+	.	ID="RND-6_FAMILY-566";Tend="1907";Tstart="1591";shortTE="F";uid="a124115a-109e-433a-84e9-89eeec941bb8"
CM017797.1	RepeatMasker	Unknown	45823964	45824184	1466	+	.	ID="RND-5_FAMILY-8479";Tend="1114";Tstart="894";shortTE="F";uid="a30ecacf-ea3d-463c-aff2-ca47d05f48a4"
CM017797.1	RepeatMasker	DNA/Sola-1	8275267	8275965	4056	+	.	ID="RND-6_FAMILY-1792";Tend="2559";Tstart="1868";shortTE="F";uid="968065c8-74ce-4a59-91d2-9ff45a9126f3"
CM017797.1	RepeatMasker	Unknown	2908404	2908518	662	+	.	ID="RND-1_FAMILY-177";Tend="1044";Tstart="924";shortTE="F";uid="ef0301a7-802c-4126-80a3-7deab524113e"
CM017797.1	RepeatMasker	DNA/hAT-hAT19	88086015	88086592	585	+	.	ID="RND-6_FAMILY-617";Tend="1841";Tstart="1284";shortTE="F";uid="4551f433-e63f-4a2e-b516-252273e278b5"
CM017797.1	RepeatMasker	RC/Helitron	41138035	41138298	1126	+	.	ID="RND-6_FAMILY-4945";Tend="1636";Tstart="1386";shortTE="F";uid="aea0d19f-8aa9-4247-b542-5ce74102c2d5"
CM017797.1	RepeatMasker	DNA/Kolobok-E	28491942	28492112	908	+	.	ID="RND-6_FAMILY-11365";Tend="919";Tstart="750";shortTE="F";uid="fd94c0b0-0b39-43fd-a9d3-f93600c6e1a9"
CM017797.1	RepeatMasker	DNA/Kolobok-E	90210708	90211013	566	+	.	ID="RND-5_FAMILY-12007";Tend="1485";Tstart="1160";shortTE="F";uid="47f69a5d-2ba3-474b-91e2-63f78c3a39e8"
CM017797.1	RepeatMasker	LINE/I	97733936	97736066	18351	+	.	ID="RND-6_FAMILY-4261";Tend="2894";Tstart="756";shortTE="F";uid="d9907cf9-66e6-4597-9fa1-2936f8e38de1"
CM017797.1	RepeatMasker	DNA/TcMar-Tc1	10810782	10810920	477	+	.	ID="RND-6_FAMILY-336";Tend="966";Tstart="842";shortTE="F";uid="5c1f8a71-4cae-466d-96ab-5cf613bce745"
CM017797.1	RepeatMasker	DNA/Kolobok-E	22164528	22166196	11160	+	.	ID="RND-6_FAMILY-6582";Tend="2517";Tstart="852";shortTE="F";uid="767a3d91-327c-4845-b6a2-1f903a99bbb1"
CM017797.1	RepeatMasker	DNA	97780625	97780841	855	+	.	ID="DNA4-2_AP";Tend="748";Tstart="529";shortTE="F";uid="8f374abe-2341-4c5b-b410-ecbc78e5d44e"
CM017797.1	RepeatMasker	DNA/Ginger-1	41764580	41764820	1690	+	.	ID="RND-6_FAMILY-8823";Tend="1124";Tstart="897";shortTE="F";uid="6fdea0ce-bbc7-4748-94c3-f7a5a9ff1769"
CM017797.1	RepeatMasker	Unknown	16792492	16792762	1327	+	.	ID="RND-5_FAMILY-1712";Tend="815";Tstart="534";shortTE="F";uid="199cff5d-0be0-4c88-9c0f-3a259a34f376"
CM017797.1	RepeatMasker	LTR/Gypsy	8156905	8157288	3012	+	.	ID="RND-6_FAMILY-7245";Tend="1294";Tstart="911";shortTE="F";uid="7dd2c15a-16f7-4945-b965-a6a48b56fa2c"
CM017797.1	RepeatMasker	DNA/hAT?	2802103	2802222	465	+	.	ID="RND-4_FAMILY-875";Tend="1494";Tstart="1389";shortTE="F";uid="8476f498-6fac-46c9-9680-7af6148a930a"
CM017797.1	RepeatMasker	DNA	90221971	90222124	437	+	.	ID="dna4-2_ap";Tend="742";Tstart="591";shortTE="F";uid="da050d8d-6ecc-4dfb-87af-7f4bc0138edf"
CM017797.1	RepeatMasker	Retroposon?	69012612	69012770	426	+	.	ID="RND-6_FAMILY-3318";Tend="2920";Tstart="2740";shortTE="F";uid="be7fe073-0908-4bec-a434-1a3c56917bc4"
CM017797.1	RepeatMasker	RC/Helitron	27068303	27068852	1267	+	.	ID="RND-5_FAMILY-3164";Tend="3219";Tstart="2679";shortTE="F";uid="f8ac18ed-e2ba-424b-97fb-ec96cde402ad"
CM017797.1	RepeatMasker	DNA/Kolobok-E	34431636	34431844	585	+	.	ID="KOLOBOKE-2_AP";Tend="385";Tstart="187";shortTE="F";uid="145723f6-765e-4050-aca1-0a56576511e3"
CM017797.1	RepeatMasker	Unknown	3254147	3254907	6033	+	.	ID="RND-5_FAMILY-1164";Tend="1685";Tstart="937";shortTE="F";uid="fad9d4ed-7e47-402e-91fe-a1801705aae4"
CM017797.1	RepeatMasker	DNA/Ginger-1	24303289	24303560	864	+	.	ID="RND-6_FAMILY-5072";Tend="2415";Tstart="2127";shortTE="F";uid="d9565834-f19b-456c-9167-e5b2e7bfe191"
CM017797.1	RepeatMasker	DNA	77557302	77557509	661	+	.	ID="DNA4-2_AP";Tend="529";Tstart="326";shortTE="F";uid="6b92e571-a36b-45a3-9b6f-c19078ebdbdb"
CM017797.1	RepeatMasker	RC/Helitron	45550595	45550724	637	+	.	ID="RND-5_FAMILY-19467";Tend="1613";Tstart="1479";shortTE="F";uid="2b281082-57d8-4359-8810-59e361a51e23"
CM017797.1	RepeatMasker	Unknown	24083784	24083993	1444	+	.	ID="RND-1_FAMILY-21";Tend="1219";Tstart="998";shortTE="F";uid="28354e4a-d94a-4ca8-a0f9-0d34a06b2f7b"
CM017797.1	RepeatMasker	LTR/Pao	27403505	27404708	10738	+	.	ID="RND-6_FAMILY-3019";Tend="2577";Tstart="1374";shortTE="F";uid="cfdf6177-cfe3-49ad-bad8-f89b4954f329"
CM017797.1	RepeatMasker	DNA/Kolobok-E	7659129	7659570	1639	+	.	ID="RND-5_FAMILY-2279";Tend="1347";Tstart="900";shortTE="F";uid="e93746d6-4447-4d90-8eed-f137be3e1da7"
CM017797.1	RepeatMasker	Unknown	17856366	17856556	1207	+	.	ID="RND-5_FAMILY-2868";Tend="1279";Tstart="1053";shortTE="F";uid="5847ac21-1a7d-45cc-861e-d91d27518098"
CM017797.1	RepeatMasker	DNA	13035479	13035671	435	+	.	ID="RND-6_FAMILY-15876";Tend="1366";Tstart="1167";shortTE="F";uid="dc279714-9542-4264-8a2e-77fedad206ea"
CM017797.1	RepeatMasker	LINE/I-Jockey	96046457	96047042	3727	+	.	ID="RND-5_FAMILY-3176";Tend="728";Tstart="165";shortTE="F";uid="90728d6c-ec68-4415-9fe5-883bfbad0d2a"
CM017797.1	RepeatMasker	DNA/hAT-Tip100	32278955	32279139	493	+	.	ID="DNA8-100_AP";Tend="178";Tstart="1";shortTE="F";uid="6665a50f-60de-4093-b342-1c8b3373e4af"
CM017797.1	RepeatMasker	DNA	81439379	81439785	1709	+	.	ID="TTAA8_AP";Tend="438";Tstart="1";shortTE="F";uid="b84f9d2c-2a13-4c4e-a923-06331b35d854"
CM017797.1	RepeatMasker	DNA	19984042	19984291	1113	+	.	ID="ttaa2c_ap";Tend="370";Tstart="128";shortTE="F";uid="25b3f220-9598-47fd-a8ad-3f69cbd4ed1f"
CM017797.1	RepeatMasker	Retroposon?	42104666	42104856	604	+	.	ID="SINE2-1_AP";Tend="824";Tstart="631";shortTE="F";uid="4c8615d8-ce71-4cf1-80fa-49a88f888e83"
CM017797.1	RepeatMasker	DNA	47009131	47009562	2230	+	.	ID="TTAA3_AP";Tend="429";Tstart="1";shortTE="F";uid="9931522d-3aaf-467e-b22b-82d921c72f26"
CM017797.1	RepeatMasker	DNA/hAT-Tip100	75319750	75320309	2986	+	.	ID="RND-6_FAMILY-5981";Tend="1493";Tstart="935";shortTE="F";uid="7b04f245-1f1c-4a83-bf8f-5aa49a94251a"
CM017797.1	RepeatMasker	DNA	74776706	74777174	3337	+	.	ID="RND-6_FAMILY-8475";Tend="1427";Tstart="947";shortTE="F";uid="3befe331-74a1-4095-94fa-9209c39bb1b3"
CM017797.1	RepeatMasker	DNA/Maverick	72473458	72477316	23411	+	.	ID="RND-6_FAMILY-14659";Tend="4810";Tstart="919";shortTE="F";uid="b802b83e-a26a-4cdc-8493-e8ab06a475f7"
CM017797.1	RepeatMasker	Unknown	11709868	11710013	729	+	.	ID="RND-6_FAMILY-57";Tend="1171";Tstart="1032";shortTE="F";uid="c3a12ea8-af35-475a-803f-f6e55978537e"
CM017797.1	RepeatMasker	DNA/hAT	38155536	38155756	1209	+	.	ID="RND-6_FAMILY-12812";Tend="849";Tstart="650";shortTE="F";uid="84b0b169-a1bc-458e-8927-bd91127b9ff8"
CM017797.1	RepeatMasker	DNA	49605005	49605766	4226	+	.	ID="DNA4-2_AP";Tend="769";Tstart="3";shortTE="F";uid="060b6322-2c1e-47e8-a4e3-48acb061cc6f"
CM017797.1	RepeatMasker	DNA/Ginger-1	5686146	5686401	566	+	.	ID="RND-6_FAMILY-3353";Tend="2330";Tstart="2071";shortTE="F";uid="cf76c1a5-4a23-4f68-b094-55610e35d2b6"
CM017797.1	RepeatMasker	Unknown	33652904	33653020	649	+	.	ID="RND-1_FAMILY-202";Tend="1361";Tstart="1246";shortTE="F";uid="dde70302-3212-4c4d-b958-386ef968e17e"
CM017797.1	RepeatMasker	DNA	11562623	11562726	472	+	.	ID="DNA8-8_AP";Tend="311";Tstart="219";shortTE="F";uid="993184bf-c471-494e-98fa-181817ef6d95"
CM017797.1	RepeatMasker	DNA	37717349	37717482	586	+	.	ID="RND-6_FAMILY-3206";Tend="1126";Tstart="965";shortTE="F";uid="354975c1-3f63-45dd-b073-72e2a6e2e149"
CM017797.1	RepeatMasker	LINE/I-Jockey	86032167	86032998	783	+	.	ID="VINGI-1_APIS";Tend="2697";Tstart="1908";shortTE="F";uid="01857638-2e6a-4dfa-a6e9-25a584ec919e"
CM017797.1	RepeatMasker	Unknown	89520531	89520716	634	+	.	ID="RND-6_FAMILY-3281";Tend="2158";Tstart="1980";shortTE="F";uid="dde51d56-d648-4fb8-bc97-125cc7ad62a7"
CM017797.1	RepeatMasker	DNA/hAT-Tip100	91071483	91071593	418	+	.	ID="RND-6_FAMILY-20280";Tend="1760";Tstart="1627";shortTE="F";uid="ac115258-3358-4ce5-b9c2-c8460b0bc07c"
CM017797.1	RepeatMasker	Unknown	90783096	90783399	1605	+	.	ID="RND-5_FAMILY-1712";Tend="1250";Tstart="919";shortTE="F";uid="29c2ec46-86f5-4eef-89a1-e8cb8a77c9dd"
CM017797.1	RepeatMasker	LTR/Gypsy	90052888	90054242	7960	+	.	ID="RND-6_FAMILY-9430";Tend="2130";Tstart="795";shortTE="F";uid="8937a19c-5918-4864-bcb6-45e05fc68af9"
CM017797.1	RepeatMasker	DNA/Ginger	41107898	41108256	2038	+	.	ID="RND-6_FAMILY-7638";Tend="1214";Tstart="854";shortTE="F";uid="d0a706c8-16e2-4ea0-9c06-5f3f84d76aca"
CM017797.1	RepeatMasker	DNA/hAT-Tip100	61631703	61633329	10979	+	.	ID="RND-5_FAMILY-9692";Tend="2461";Tstart="849";shortTE="F";uid="b3698ee0-a08a-46ce-a652-6c0400c5d15f"
CM017797.1	RepeatMasker	RC/Helitron	27664906	27668233	29526	+	.	ID="RND-5_FAMILY-3165";Tend="5326";Tstart="2012";shortTE="F";uid="2e67f49c-fe8d-42c9-8bc4-60f103ff82dc"
CM017797.1	RepeatMasker	Unknown	49829511	49829859	1731	+	.	ID="RND-5_FAMILY-9829";Tend="1071";Tstart="721";shortTE="F";uid="ec301962-ca55-4794-ad3c-6c9e7223d4fa"
CM017797.1	RepeatMasker	Retroposon?	86112903	86113024	461	+	.	ID="RND-5_FAMILY-9931";Tend="1249";Tstart="1141";shortTE="F";uid="45189e2b-c355-4210-8634-3a3fb15b827c"
CM017797.1	RepeatMasker	DNA/hAT-Ac	83107608	83107822	1203	+	.	ID="RND-5_FAMILY-1852";Tend="1098";Tstart="880";shortTE="F";uid="71eaff4e-9bc2-45fd-80bc-86bae4f2dfd9"
CM017797.1	RepeatMasker	DNA	100917448	100917821	590	+	.	ID="TTAA2B_AP";Tend="422";Tstart="4";shortTE="F";uid="67111830-5ff7-486c-b9a1-7f0853cdbaa7"
CM017797.1	RepeatMasker	RC/Helitron	95501726	95502463	4506	+	.	ID="RND-6_FAMILY-3839";Tend="1762";Tstart="1035";shortTE="F";uid="d2e10bce-4b0d-48ec-93d8-89748f7e1766"
CM017797.1	RepeatMasker	DNA	85602189	85602442	518	+	.	ID="dna4-2_ap";Tend="269";Tstart="8";shortTE="F";uid="c0a7bd93-4d52-4474-8ce3-9e3a1dc47c3c"
CM017797.1	RepeatMasker	DNA/hAT	93264655	93264814	465	+	.	ID="RND-6_FAMILY-20555";Tend="1336";Tstart="1185";shortTE="F";uid="998bd97b-ce6e-440f-9e90-1595e0d2ab17"
CM017797.1	RepeatMasker	RC/Helitron	91010742	91011379	4670	+	.	ID="RND-4_FAMILY-243";Tend="1652";Tstart="961";shortTE="F";uid="35f42ade-92f7-4994-b747-cca50dfea671"
CM017797.1	RepeatMasker	Retroposon?	56571618	56571724	722	+	.	ID="RND-4_FAMILY-346";Tend="1371";Tstart="1264";shortTE="F";uid="d7c741c5-865e-4c86-bf9b-120634c09b98"
CM017797.1	RepeatMasker	DNA	93759269	93759433	776	+	.	ID="RND-6_FAMILY-2929";Tend="5950";Tstart="5791";shortTE="F";uid="6a640435-58fd-465e-9ce8-ee867aa3f5c9"
CM017797.1	RepeatMasker	DNA	74851148	74851515	2514	+	.	ID="TTAA7_AP";Tend="423";Tstart="57";shortTE="F";uid="a30197c5-da11-4790-be7c-f803ed09b622"
CM017797.1	RepeatMasker	DNA/hAT-Charlie	55653461	55653708	1268	+	.	ID="HAT-N1_AP";Tend="560";Tstart="315";shortTE="F";uid="5cfa76b4-fa4f-49da-ae8e-739ec9d19ef4"
CM017797.1	RepeatMasker	DNA/MULE-MuDR	73702844	73703361	2516	+	.	ID="RND-5_FAMILY-365";Tend="1468";Tstart="941";shortTE="F";uid="957777b0-05a2-4085-b495-cff248236b06"
CM017797.1	RepeatMasker	LINE/I-Jockey	48151235	48151374	433	+	.	ID="RND-6_FAMILY-17052";Tend="810";Tstart="649";shortTE="F";uid="a496febc-f8c8-42c0-a15d-c94f001a4038"
CM017797.1	RepeatMasker	DNA/hAT	89639669	89640888	5072	+	.	ID="RND-6_FAMILY-6933";Tend="1924";Tstart="812";shortTE="F";uid="e8b95f0a-c8e9-4b7b-a0bf-2cecc2f6500e"
CM017797.1	RepeatMasker	DNA	26591370	26591868	1938	+	.	ID="rnd-6_family-2172";Tend="1441";Tstart="995";shortTE="F";uid="c123538f-8e5b-4bc6-b5dd-d5ea7729ef4e"
CM017797.1	RepeatMasker	DNA/Kolobok-E	100750243	100750476	686	+	.	ID="KOLOBOKE-4_AP";Tend="2751";Tstart="2513";shortTE="F";uid="085e43c0-7c2f-4eb5-93ad-d75db37a658b"
CM017797.1	RepeatMasker	LTR/Copia	13258315	13258599	1869	+	.	ID="RND-6_FAMILY-20530";Tend="5496";Tstart="5207";shortTE="F";uid="13d3a117-ea99-491e-9816-2812fc08b062"
CM017797.1	RepeatMasker	DNA	47344484	47344720	1180	+	.	ID="TTAA2D_AP";Tend="246";Tstart="1";shortTE="F";uid="560de13e-5f06-4a4d-8f08-5233705b28b1"
CM017797.1	RepeatMasker	LINE/CR1	13967781	13968105	2390	+	.	ID="RND-6_FAMILY-8892";Tend="1284";Tstart="944";shortTE="F";uid="24b1cc68-5740-42e1-b8fb-ba184dc0b158"
CM017797.1	RepeatMasker	DNA/Kolobok-E	80909285	80909771	2960	+	.	ID="RND-5_FAMILY-3578";Tend="828";Tstart="334";shortTE="F";uid="ca0d78d8-3f5b-4347-b157-0009f874bbde"
CM017797.1	RepeatMasker	DNA/Ginger-1	26682000	26682309	472	+	.	ID="RND-6_FAMILY-566";TEgroup="ctg_1%7CRND-6_FAMILY-566%7C10";Tend="2333";Tstart="944";shortTE="T";uid="fe09e56c-226a-4168-a8cd-bfc90ef07ea8"
CM017797.1	RepeatMasker	DNA/hAT-Tip100	20189980	20190166	505	+	.	ID="RND-4_FAMILY-542";TEgroup="ctg_1%7CRND-4_FAMILY-542%7C6";Tend="1857";Tstart="857";shortTE="T";uid="79bd857b-df8f-4ab4-8446-92f0ea6e099e"
CM017797.1	RepeatMasker	DNA	53243655	53243852	599	+	.	ID="RND-1_FAMILY-258";Tend="3077";Tstart="2894";shortTE="F";uid="5886b84e-9088-4f4e-917b-a9d3e1cc0b46"
CM017797.1	RepeatMasker	DNA	65165157	65165915	992	+	.	ID="DNA4-2_AP";Tend="757";Tstart="11";shortTE="F";uid="5d97289f-2584-41cf-ac8e-3d58a27866de"
CM017797.1	RepeatMasker	DNA/TcMar-Pogo?	9936028	9936170	471	+	.	ID="DNA2-8_AP";Tend="765";Tstart="604";shortTE="F";uid="8ceba21a-9528-4d47-b6c4-1002a1d98ddf"
CM017797.1	RepeatMasker	Unknown	98024018	98024124	763	+	.	ID="RND-6_FAMILY-15133";Tend="1350";Tstart="1242";shortTE="F";uid="a836b4f1-99c6-4b76-802f-884f0b777f8c"
CM017797.1	RepeatMasker	DNA	60792533	60792786	465	+	.	ID="RND-6_FAMILY-2172";Tend="1421";Tstart="1132";shortTE="F";uid="eb8e1383-e124-4060-8f35-91a658677c91"
CM017797.1	RepeatMasker	DNA/Maverick	27402844	27403506	846	+	.	ID="rnd-6_family-285";Tend="1142";Tstart="633";shortTE="F";uid="851e2c07-2ddc-4ac6-95f4-c0d89f2d7d0c"
CM017797.1	RepeatMasker	Unknown	39354141	39354335	1498	+	.	ID="RND-4_FAMILY-42";Tend="1232";Tstart="1013";shortTE="F";uid="436f887c-6ebd-4c89-a1bb-5fa60a0bc31f"
CM017797.1	RepeatMasker	Unknown	54110748	54110874	422	+	.	ID="RND-1_FAMILY-104";Tend="1237";Tstart="1105";shortTE="F";uid="02642e26-7afe-449f-ae3d-7f1ba21f28ae"
CM017797.1	RepeatMasker	DNA	6359128	6359568	1574	+	.	ID="TTAA22_AP";Tend="435";Tstart="5";shortTE="F";uid="41e86a14-767e-4d46-a714-bc53ce421b86"
CM017797.1	RepeatMasker	DNA/hAT	65663041	65663554	3370	+	.	ID="RND-6_FAMILY-7012";Tend="1516";Tstart="943";shortTE="F";uid="f28a094b-fd59-4d4e-b8eb-462f938306d0"
CM017797.1	RepeatMasker	Retroposon?	51122971	51124442	6075	+	.	ID="RND-6_FAMILY-19127";Tend="1952";Tstart="516";shortTE="F";uid="f06fe1c4-db52-42a4-9e04-d823a78a6071"
CM017797.1	RepeatMasker	DNA/Ginger-1	10300381	10300723	1467	+	.	ID="RND-6_FAMILY-566";Tend="2008";Tstart="1617";shortTE="F";uid="9c3a8326-2b0e-4ce7-85e9-fae236f480e9"
CM017797.1	RepeatMasker	DNA	39647630	39647909	478	+	.	ID="DNA4-2B_AP";Tend="731";Tstart="23";shortTE="F";uid="db401bff-15d5-463b-984d-00cbe1916aab"
CM017797.1	RepeatMasker	DNA/Ginger-1	60274392	60274894	3029	+	.	ID="RND-6_FAMILY-15039";Tend="1383";Tstart="870";shortTE="F";uid="33fcd61f-0b66-4289-8723-65a523b8761b"
CM017797.1	RepeatMasker	Unknown	17169828	17169945	686	+	.	ID="RND-6_FAMILY-913";Tend="887";Tstart="774";shortTE="F";uid="37d14cac-5e4d-401a-affd-efa80714f31c"
CM017797.1	RepeatMasker	DNA	49279692	49280266	645	+	.	ID="DNA4-2_AP";Tend="563";Tstart="22";shortTE="F";uid="e5e3f8b4-0aa8-4a7f-9f13-7c9569deb197"
CM017797.1	RepeatMasker	DNA/Kolobok-E	41726705	41728158	10111	+	.	ID="RND-6_FAMILY-6582";Tend="2318";Tstart="816";shortTE="F";uid="59d7800a-ad72-4c4e-b3c9-2f93415cf693"
CM017797.1	RepeatMasker	Unknown	21879287	21879524	1317	+	.	ID="RND-1_FAMILY-16";Tend="1218";Tstart="979";shortTE="F";uid="4683fbba-d04b-49a0-ab66-9319663c608e"
CM017797.1	RepeatMasker	DNA	58046506	58046640	761	+	.	ID="DNA3-1_AP";Tend="126";Tstart="1";shortTE="F";uid="ad5f06ca-6a02-4978-84ca-7d52e8053e1a"
CM017797.1	RepeatMasker	Retroposon?	2705654	2706919	9292	+	.	ID="RND-6_FAMILY-18748";Tend="2275";Tstart="995";shortTE="F";uid="5337f8d0-09fb-4917-a911-455bf1a744a6"
CM017797.1	RepeatMasker	Unknown	34621311	34621529	1702	+	.	ID="RND-1_FAMILY-85";Tend="1211";Tstart="995";shortTE="F";uid="bb857494-ee2e-45f0-a94a-abba69d6ae30"
CM017797.1	RepeatMasker	DNA/hAT-Tip100	68681467	68681615	909	+	.	ID="HAT-N3_AP";Tend="798";Tstart="659";shortTE="F";uid="7fbce619-6f31-4219-8ec5-8df83ad8f1a0"
CM017797.1	RepeatMasker	Unknown	25657156	25657363	1629	+	.	ID="RND-6_FAMILY-15";Tend="1199";Tstart="996";shortTE="F";uid="a8759073-c812-4ca4-bd68-9583203d0155"
CM017797.1	RepeatMasker	DNA/hAT?	40786545	40786651	797	+	.	ID="RND-1_FAMILY-54";Tend="1008";Tstart="902";shortTE="F";uid="738c94d7-d64e-4b99-a8ca-8a513ac221f4"
CM017797.1	RepeatMasker	DNA/hAT	41689554	41689687	428	+	.	ID="DNA8-97_AP";Tend="135";Tstart="3";shortTE="F";uid="1f7dcf08-2b2b-4f26-b061-8356a88ba81f"
CM017797.1	RepeatMasker	DNA	62513613	62513756	553	+	.	ID="dna4-2_ap";Tend="769";Tstart="639";shortTE="F";uid="d3cfac03-75fe-4f69-b12b-63eb17395167"
CM017797.1	RepeatMasker	DNA/Ginger-2	96043413	96043579	1062	+	.	ID="RND-5_FAMILY-1253";Tend="2879";Tstart="2713";shortTE="F";uid="7e81654a-b79e-4975-a1c2-f8938a17b4d6"
CM017797.1	RepeatMasker	Unknown	32366162	32367305	4531	+	.	ID="RND-5_FAMILY-3917";Tend="1845";Tstart="735";shortTE="F";uid="41f5c8e7-421a-4704-a786-f02970860668"
CM017797.1	RepeatMasker	DNA	55819123	55819342	1480	+	.	ID="DNA8-22_AP";Tend="213";Tstart="1";shortTE="F";uid="56cf245c-6158-4153-a601-244ab51d9404"
CM017797.1	RepeatMasker	DNA	19485059	19485455	1118	+	.	ID="DNA4-3_AP";Tend="377";Tstart="24";shortTE="F";uid="79231814-8513-4d7b-ab24-e5511812777c"
CM017797.1	RepeatMasker	DNA/Sola-1	66553512	66554027	1552	+	.	ID="RND-5_FAMILY-3066";Tend="1475";Tstart="1011";shortTE="F";uid="06c1054a-9606-4a74-a29f-2f35e0ffdf84"
CM017797.1	RepeatMasker	Unknown	87621672	87621971	630	+	.	ID="RND-1_FAMILY-50";Tend="914";Tstart="681";shortTE="F";uid="813fc96c-4bed-44da-9528-55fc93002b66"
CM017797.1	RepeatMasker	DNA	37701668	37701786	708	+	.	ID="DNA3-3_AP";Tend="134";Tstart="2";shortTE="F";uid="bb185fe1-fa34-4f12-8739-1184e01c835d"
CM017797.1	RepeatMasker	DNA/hAT	99317515	99317651	816	+	.	ID="DNA8-105_AP";Tend="134";Tstart="1";shortTE="F";uid="4d5c2df7-f988-48a2-aa25-d97057f31254"
CM017797.1	RepeatMasker	DNA	65485259	65485784	2062	+	.	ID="TTAA25_AP";Tend="512";Tstart="2";shortTE="F";uid="1233c3b5-7ec0-4f0f-adfa-047202ab103e"
CM017797.1	RepeatMasker	DNA/hAT-hAT19	47105312	47105483	788	+	.	ID="RND-6_FAMILY-599";Tend="1102";Tstart="875";shortTE="F";uid="9ae9bbea-5860-4ade-aed3-7f16ac96cd60"
CM017797.1	RepeatMasker	Unknown	26742989	26743375	1077	+	.	ID="RND-5_FAMILY-245";Tend="1256";Tstart="881";shortTE="F";uid="270e715b-ec77-488e-8d40-07200817bc67"
CM017797.1	RepeatMasker	DNA/hAT-Tip100	8388211	8388384	866	+	.	ID="RND-5_FAMILY-7780";Tend="1539";Tstart="1358";shortTE="F";uid="49e83fc9-a166-447b-a9cb-c04c6d648513"
CM017797.1	RepeatMasker	DNA/Kolobok-E	36729935	36730375	489	+	.	ID="RND-5_FAMILY-12007";Tend="1541";Tstart="1123";shortTE="F";uid="cd83075b-5475-4891-9cdd-1168adb77d0d"
CM017797.1	RepeatMasker	DNA/hAT?	46654460	46654621	548	+	.	ID="RND-1_FAMILY-87";Tend="2061";Tstart="1923";shortTE="F";uid="7864a2a3-7ee0-4d60-badf-fa4f0f2627f2"
CM017797.1	RepeatMasker	DNA	62549204	62549510	667	+	.	ID="DNA4-3_AP";Tend="414";Tstart="126";shortTE="F";uid="e6710983-3356-4470-9516-76242fa9cd0c"
CM017797.1	RepeatMasker	DNA/hAT-Ac	71014589	71014714	440	+	.	ID="RND-6_FAMILY-16862";Tend="1779";Tstart="1658";shortTE="F";uid="50dffaa1-a8ac-4f40-9bc2-d3759d8c25b9"
CM017797.1	RepeatMasker	Unknown	66753253	66753527	1891	+	.	ID="RND-1_FAMILY-16";Tend="1263";Tstart="991";shortTE="F";uid="823f5072-e1c8-44a3-ba91-15f5f11806b3"
CM017797.1	RepeatMasker	DNA	36518278	36518442	614	+	.	ID="RND-5_FAMILY-4094";Tend="1157";Tstart="979";shortTE="F";uid="4daa7252-6a07-44ad-8b2e-f5c76ddbd127"
CM017797.1	RepeatMasker	Unknown	31237997	31238284	1398	+	.	ID="RND-5_FAMILY-9829";Tend="999";Tstart="741";shortTE="F";uid="7fb63188-f940-43d8-932c-79298c228067"
CM017797.1	RepeatMasker	DNA/Maverick	79968254	79972391	3825	+	.	ID="RND-6_FAMILY-3946";TEgroup="ctg_1%7CRND-6_FAMILY-3946%7C1";Tend="6870";Tstart="1271";shortTE="F";uid="e00fb479-238f-483a-8317-31210ed82fe8"
CM017797.1	RepeatMasker	Unknown	42650094	42653969	4732	+	.	ID="RND-1_FAMILY-1";TEgroup="ctg_1%7CRND-1_FAMILY-1%7C1";Tend="5654";Tstart="2918";shortTE="F";uid="f6b5c63d-165d-4a59-818b-2c4a12e6af60"
CM017797.1	RepeatMasker	Unknown	67872368	67872752	2151	+	.	ID="RND-1_FAMILY-16";Tend="1302";Tstart="911";shortTE="F";uid="c3feb9a7-5345-43a3-90ab-444808099f15"
CM017797.1	RepeatMasker	DNA/hAT	57953249	57954978	2938	+	.	ID="RND-1_FAMILY-83";TEgroup="ctg_1%7CRND-1_FAMILY-83%7C9";Tend="4425";Tstart="2283";shortTE="F";uid="7006bad5-c09a-4f83-8437-58ba1736ddff"
CM017797.1	RepeatMasker	DNA/Ginger-1	26350262	26350418	921	+	.	ID="RND-6_FAMILY-1840";Tend="946";Tstart="791";shortTE="F";uid="bc25d00b-d8b2-42a6-9f4f-adc01cf8ba0c"
CM017797.1	RepeatMasker	Retroposon?	83764633	83768554	27218	+	.	ID="RND-5_FAMILY-10685";Tend="5178";Tstart="1309";shortTE="F";uid="978e5f15-6c83-49a8-811a-221c26b90c81"
CM017797.1	RepeatMasker	DNA/hAT-Tip100	101297067	101297410	1911	+	.	ID="RND-6_FAMILY-12733";Tend="1544";Tstart="1201";shortTE="F";uid="1092435e-8f34-4747-b807-ec49ff98625b"
CM017797.1	RepeatMasker	DNA	10249680	10249811	421	+	.	ID="RND-6_FAMILY-2929";Tend="5957";Tstart="5825";shortTE="F";uid="7fb69553-ff8c-4540-9c13-77a0c59e112f"
CM017797.1	RepeatMasker	DNA/Kolobok-E	70741462	70742204	5191	+	.	ID="RND-6_FAMILY-6582";Tend="1576";Tstart="832";shortTE="F";uid="bfc8f560-fdf3-40a2-8052-1698aa3c8245"
CM017797.1	RepeatMasker	Unknown	50884685	50884843	810	+	.	ID="RND-4_FAMILY-2391";Tend="1151";Tstart="992";shortTE="F";uid="c21dd0c6-1ffe-45fe-a429-65f42f063aae"
CM017797.1	RepeatMasker	DNA/Kolobok-E	3938576	3939072	2260	+	.	ID="RND-5_FAMILY-12007";Tend="1426";Tstart="896";shortTE="F";uid="b9920a86-a51a-4f93-860c-95b4ea1cdf51"
CM017797.1	RepeatMasker	DNA/Ginger-1	9884619	9884743	548	+	.	ID="RND-6_FAMILY-1481";Tend="3376";Tstart="3255";shortTE="F";uid="8e471f56-dbbb-44f1-ad2f-9a95578067e9"
CM017797.1	RepeatMasker	LINE/I-Jockey	98256941	98257698	1229	+	.	ID="RND-5_FAMILY-2775";TEgroup="ctg_1%7CRND-5_FAMILY-2775%7C3";Tend="2244";Tstart="1378";shortTE="F";uid="98b51812-f7d7-4a74-a134-dbe129c8ddb2"
CM017797.1	RepeatMasker	DNA/hAT-Tip100	37537751	37538736	5196	+	.	ID="DNA8-107_AP";Tend="1026";Tstart="1";shortTE="F";uid="5cebe5f3-a56f-497c-a339-e2e25c194160"
CM017797.1	RepeatMasker	DNA/TcMar-Tc1	49165121	49166031	5103	+	.	ID="RND-6_FAMILY-10306";Tend="1591";Tstart="657";shortTE="F";uid="32ce0c8e-1fc3-4537-910a-10d4f46c39bb"
CM017797.1	RepeatMasker	DNA/hAT?	39841938	39842135	408	+	.	ID="RND-5_FAMILY-560";Tend="1346";Tstart="1168";shortTE="F";uid="ad6d29a4-bf0e-4b00-b7d7-1bc6bffc6792"
CM017797.1	RepeatMasker	RC/Helitron	28812321	28812475	903	+	.	ID="RND-1_FAMILY-4";Tend="1631";Tstart="1480";shortTE="F";uid="0b296e3c-632a-4938-b432-6fd37ea3fbd0"
CM017797.1	RepeatMasker	DNA	48250100	48250318	1001	+	.	ID="TTAA3_AP";Tend="428";Tstart="207";shortTE="F";uid="36bbedc5-8989-4d17-8d0b-625d62350c08"
CM017797.1	RepeatMasker	DNA/TcMar-Tc1	28618134	28618363	688	+	.	ID="RND-1_FAMILY-96";Tend="1068";Tstart="827";shortTE="F";uid="192d132b-80cf-4388-a06f-ade21c7f5d54"
CM017797.1	RepeatMasker	DNA	22104960	22105383	2693	+	.	ID="TTAA3C_AP";Tend="411";Tstart="1";shortTE="F";uid="8749616a-a8e5-4a91-ae74-acbc42e33410"
CM017797.1	RepeatMasker	DNA	1216342	1216540	899	+	.	ID="DNA4-1_AP";Tend="823";Tstart="620";shortTE="F";uid="704bbb45-abf0-4d6b-83dc-c0babb7a6284"
CM017797.1	RepeatMasker	DNA/Ginger-1	90189770	90190043	419	+	.	ID="RND-6_FAMILY-8823";Tend="1497";Tstart="1225";shortTE="F";uid="eec1ed75-30ae-487e-ad50-39c3b115c5e2"
CM017797.1	RepeatMasker	DNA/MULE-NOF	40793493	40794246	1119	+	.	ID="RND-6_FAMILY-1449";TEgroup="ctg_1%7CRND-6_FAMILY-1449%7C2";Tend="1663";Tstart="1102";shortTE="F";uid="91406959-b9e2-4777-bb0d-835ba15e2261"
CM017797.1	RepeatMasker	DNA/Ginger-1	46158333	46158974	2893	+	.	ID="RND-6_FAMILY-15039";Tend="1481";Tstart="903";shortTE="F";uid="709e1bca-f6f5-4a88-b9f2-5c3a875c366b"
CM017797.1	RepeatMasker	DNA/Ginger-1	9910905	9911104	854	+	.	ID="RND-4_FAMILY-1107";Tend="1025";Tstart="831";shortTE="F";uid="e15ecb2c-9292-402e-b568-cc6284a4c0cb"
CM017797.1	RepeatMasker	DNA/MULE-MuDR	26469915	26470441	3688	+	.	ID="RND-5_FAMILY-2079";Tend="1654";Tstart="1130";shortTE="F";uid="89a09981-c82c-42bc-bcd0-51e1ae237837"
CM017797.1	RepeatMasker	DNA/MULE-MuDR	56516947	56517334	1452	+	.	ID="DNA8-110_AP";TEgroup="ctg_1%7CDNA8-110_AP%7C4";Tend="689";Tstart="1";shortTE="F";uid="687ca6a0-3565-4082-a6a6-ed0b15f6c5f5"
CM017797.1	RepeatMasker	DNA/hAT-Ac	93833672	93834036	2465	+	.	ID="RND-6_FAMILY-19300";Tend="1304";Tstart="947";shortTE="F";uid="bc1f7b61-82d1-4784-9275-4686fd363df7"
CM017797.1	RepeatMasker	LINE/I	36001685	36003483	15969	+	.	ID="RND-6_FAMILY-8368";Tend="6221";Tstart="4422";shortTE="F";uid="0497d603-f715-48a8-ad2d-c74be39e17a3"
CM017797.1	RepeatMasker	DNA/Kolobok-E	87618088	87618335	551	+	.	ID="KOLOBOKE-2_AP";Tend="1378";Tstart="1120";shortTE="F";uid="4b20b290-e500-4256-b370-32e13fce1a93"
CM017797.1	RepeatMasker	Retroposon?	58207910	58208883	5850	+	.	ID="RND-6_FAMILY-18748";Tend="1995";Tstart="855";shortTE="F";uid="9ffa7d7a-6063-46c8-8675-31e0bcd0b622"
CM017797.1	RepeatMasker	RC/Helitron	17236258	17236403	591	+	.	ID="RND-1_FAMILY-4";Tend="1000";Tstart="860";shortTE="F";uid="b823d3a1-40bd-42a6-a77c-6ce7d3c0a9f6"
CM017797.1	RepeatMasker	DNA/Kolobok-E	413237	414021	677	+	.	ID="RND-5_FAMILY-12007";Tend="1833";Tstart="927";shortTE="F";uid="aed23fe1-f772-4839-9e73-cdb19b5bf42f"
CM017797.1	RepeatMasker	DNA	5937247	5937450	1452	+	.	ID="RND-6_FAMILY-6044";Tend="1121";Tstart="919";shortTE="F";uid="217e6fd7-36e1-4f9f-a352-d97b8ce3d6b2"
CM017797.1	RepeatMasker	DNA/hAT-hAT19	96227031	96227467	2901	+	.	ID="HAT-N6B_AP";Tend="456";Tstart="1";shortTE="F";uid="b9aee4b7-a309-45d8-b5a7-ba22a53e38c4"
CM017797.1	RepeatMasker	DNA	68624091	68624255	462	+	.	ID="dna4-2_ap";Tend="760";Tstart="613";shortTE="F";uid="0eef70d1-a246-4c2c-af82-4763b1ba5c81"
CM017797.1	RepeatMasker	LINE/CR1	72658484	72659327	798	+	.	ID="RND-6_FAMILY-2417";Tend="1847";Tstart="1008";shortTE="F";uid="d67ba7d3-8e2b-49fa-a5df-f526e2c3b666"
CM017797.1	RepeatMasker	Unknown	95445811	95446042	1224	+	.	ID="RND-5_FAMILY-3662";Tend="1004";Tstart="767";shortTE="F";uid="d31e6810-f1f8-433c-985c-398af453f883"
CM017797.1	RepeatMasker	Unknown	61945443	61945693	743	+	.	ID="RND-5_FAMILY-1535";Tend="1603";Tstart="1312";shortTE="F";uid="60f81234-3bf8-496d-9b3d-d381becb3318"
CM017797.1	RepeatMasker	DNA/hAT?	81217901	81218327	904	+	.	ID="RND-5_FAMILY-560";Tend="1308";Tstart="790";shortTE="F";uid="898c206d-d94a-4e2a-ac64-03f4c0b2b0d5"
CM017797.1	RepeatMasker	DNA/Ginger-1	7278652	7279081	3228	+	.	ID="RND-6_FAMILY-649";Tend="1306";Tstart="878";shortTE="F";uid="0d40e05c-c8ce-49b4-86c9-ce680f3d090c"
CM017797.1	RepeatMasker	DNA/PIF-ISL2EU	50223828	50223992	800	+	.	ID="RND-5_FAMILY-1532";Tend="1438";Tstart="1270";shortTE="F";uid="a3a55393-bf6b-4e59-8e47-3f9f107adf97"
CM017797.1	RepeatMasker	DNA/Ginger-1	68086115	68086589	1678	+	.	ID="rnd-6_family-23998";Tend="1322";Tstart="820";shortTE="F";uid="75eba1ba-4120-48b6-a392-7b40ceb1f10b"
CM017797.1	RepeatMasker	DNA/hAT?	95686996	95687471	1168	+	.	ID="RND-4_FAMILY-875";Tend="1565";Tstart="1068";shortTE="F";uid="2a1f3e24-dc95-4434-988a-4a47037f9a63"
CM017797.1	RepeatMasker	Unknown	31632346	31632635	1204	+	.	ID="RND-4_FAMILY-42";Tend="1233";Tstart="927";shortTE="F";uid="e0dc09f2-74a4-48d1-9811-c128383f0c67"
CM017797.1	RepeatMasker	DNA/hAT-Charlie	17385468	17385606	1015	+	.	ID="RND-6_FAMILY-38651";Tend="1125";Tstart="990";shortTE="F";uid="dc882929-e31f-4c72-81e3-07e26ac8b276"
CM017797.1	RepeatMasker	DNA/hAT	25091372	25091733	907	+	.	ID="RND-6_FAMILY-13966";Tend="1383";Tstart="963";shortTE="F";uid="e02dcc1e-8f92-4ca8-a764-bdac376f0407"
CM017797.1	RepeatMasker	Retroposon?	80595327	80595888	793	+	.	ID="RND-6_FAMILY-8816";Tend="1145";Tstart="608";shortTE="F";uid="b4685531-a1c4-457f-9b06-6755c40136f7"
CM017797.1	RepeatMasker	DNA/hAT-Tip100	34772320	34772471	509	+	.	ID="RND-4_FAMILY-542";Tend="1863";Tstart="1678";shortTE="F";uid="340d6f6e-19f5-4563-b0a4-a2b2c90cd6a2"
CM017797.1	RepeatMasker	DNA/Kolobok-E	84198067	84198380	427	+	.	ID="RND-5_FAMILY-4702";Tend="2101";Tstart="1779";shortTE="F";uid="1c3ee4a2-0563-4fb9-919c-92c64e6e3a56"
CM017797.1	RepeatMasker	DNA/hAT-Ac	90760568	90761253	4530	+	.	ID="RND-5_FAMILY-1852";Tend="1550";Tstart="843";shortTE="F";uid="00786180-93a7-46a4-8174-d99478a80b3d"
CM017797.1	RepeatMasker	DNA/hAT	7301967	7302490	3370	+	.	ID="DNA8-101_AP";Tend="567";Tstart="25";shortTE="F";uid="ba863618-f1e8-44ba-8e4f-e46adf4b36ce"
CM017797.1	RepeatMasker	DNA/hAT-Ac	25660673	25661285	3912	+	.	ID="RND-6_FAMILY-10136";Tend="1606";Tstart="968";shortTE="F";uid="27dce3d4-eb3b-4f49-97a5-4c5c31bd30fc"
CM017797.1	RepeatMasker	LINE/R1	82826154	82826329	528	+	.	ID="SART-5_API";Tend="4396";Tstart="4219";shortTE="F";uid="32541290-6638-469f-99f7-0be8c8d55a81"
CM017797.1	RepeatMasker	LTR/Copia	26592431	26592780	415	+	.	ID="RND-6_FAMILY-11804";Tend="4698";Tstart="4369";shortTE="F";uid="7427a135-1bc6-41ca-a2de-cd6e5aa2a53a"
CM017797.1	RepeatMasker	DNA/Kolobok-E	23355037	23359626	35113	+	.	ID="RND-1_FAMILY-11";Tend="4664";Tstart="5";shortTE="F";uid="4b71ae88-4349-438c-b155-f6aef7302b8a"
CM017797.1	RepeatMasker	DNA/Ginger-1	2407573	2408628	2442	+	.	ID="RND-6_FAMILY-566";TEgroup="ctg_1%7CRND-6_FAMILY-566%7C2";Tend="2326";Tstart="1357";shortTE="F";uid="9d12cd36-95ed-4dc1-9cba-7eb5bf23a1d4"
CM017797.1	RepeatMasker	DNA/Kolobok-E	23420935	23421146	941	+	.	ID="KOLOBOKE-3_AP";Tend="2240";Tstart="2033";shortTE="F";uid="eca9f2f7-fbb5-424b-822b-dfdad8d3eaf2"
CM017797.1	RepeatMasker	DNA	87041928	87042124	972	+	.	ID="RND-6_FAMILY-3206";Tend="1179";Tstart="991";shortTE="F";uid="0f21bb88-61cd-4c1c-8845-e7718b61e734"
CM017797.1	RepeatMasker	Unknown	51416933	51417378	3505	+	.	ID="RND-1_FAMILY-306";Tend="1437";Tstart="981";shortTE="F";uid="6e45ab6f-c312-4fb8-8c15-1e9908be9150"
CM017797.1	RepeatMasker	DNA	64249909	64250215	513	+	.	ID="DNA4-2_AP";Tend="769";Tstart="396";shortTE="F";uid="658aeb56-b425-46b6-8c76-d720cf2126cf"
CM017797.1	RepeatMasker	DNA/MULE-MuDR	27683416	27683685	1416	+	.	ID="MUDR7X_AP";Tend="1403";Tstart="516";shortTE="F";uid="92fd02c1-ba5a-4b8a-9865-d769c26fb510"
CM017797.1	RepeatMasker	Unknown	404300	405834	6780	+	.	ID="RND-4_FAMILY-1432";TEgroup="ctg_1%7CRND-4_FAMILY-1432%7C1";Tend="2606";Tstart="889";shortTE="F";uid="70a0bf2e-31f8-4681-a7e8-2523302eea17"
CM017797.1	RepeatMasker	Unknown	27568384	27568593	938	+	.	ID="RND-6_FAMILY-8253";Tend="1289";Tstart="1065";shortTE="F";uid="49bab2a4-39c7-44b5-b23a-f222c95dd17c"
CM017797.1	RepeatMasker	DNA/hAT-hAT19	44365052	44365265	529	+	.	ID="RND-5_FAMILY-9199";Tend="1119";Tstart="917";shortTE="F";uid="52fd36a1-114d-40e1-9a0b-bbf653f68807"
CM017797.1	RepeatMasker	DNA	58188889	58189323	3127	+	.	ID="TTAA6_AP";Tend="431";Tstart="1";shortTE="F";uid="9908e90a-dba0-40e4-a428-8b1b636a8b62"
CM017797.1	RepeatMasker	DNA/hAT-Charlie	70411816	70412524	6109	+	.	ID="RND-6_FAMILY-11741";Tend="1678";Tstart="960";shortTE="F";uid="baeab534-c8a9-4b51-877a-169f2cff2db7"
CM017797.1	RepeatMasker	DNA/hAT	43583656	43585751	14083	+	.	ID="RND-1_FAMILY-83";Tend="5087";Tstart="2989";shortTE="F";uid="b8e4efce-a204-4a01-b234-c0fb253419f6"
CM017797.1	RepeatMasker	DNA/Kolobok-E	26699624	26700075	2204	+	.	ID="RND-5_FAMILY-2279";Tend="1347";Tstart="898";shortTE="F";uid="b65f33b5-5819-480b-8619-00e1b6d4b462"
CM017797.1	RepeatMasker	DNA/TcMar-Pogo	83255817	83256019	1698	+	.	ID="RND-6_FAMILY-1493";Tend="1101";Tstart="898";shortTE="F";uid="a10bab05-c617-4aa7-921a-55a02575980e"
CM017797.1	RepeatMasker	Unknown	56647112	56648071	7051	+	.	ID="RND-5_FAMILY-3300";Tend="2521";Tstart="1561";shortTE="F";uid="9934a2c0-ed74-45ba-be16-d260d37fa048"
CM017797.1	RepeatMasker	DNA/hAT-hAT19	100282436	100282976	3630	+	.	ID="DNA8-71_AP";Tend="551";Tstart="1";shortTE="F";uid="ea1f7dc8-9cd1-4e50-baa1-fb0ed8ec5870"
CM017797.1	RepeatMasker	DNA	23513770	23513896	1017	+	.	ID="DNA3-4_AP";Tend="127";Tstart="1";shortTE="F";uid="791eacce-9aac-4c57-aa61-a4ebb541ae90"
CM017797.1	RepeatMasker	DNA	11381649	11382244	2721	+	.	ID="DNA8-88_AP";Tend="620";Tstart="1";shortTE="F";uid="4ea25523-378c-462b-b4ad-89fe5f3d21d6"
CM017797.1	RepeatMasker	DNA	40472900	40473326	2108	+	.	ID="RND-5_FAMILY-1150";Tend="1261";Tstart="826";shortTE="F";uid="61374aa2-3b1d-416c-a341-094e48e9947d"
CM017797.1	RepeatMasker	DNA/TcMar-m44	55254383	55254526	975	+	.	ID="dnax-3c_ap";Tend="144";Tstart="1";shortTE="F";uid="6e7e4989-5ffc-4b1c-a301-66979b136863"
CM017797.1	RepeatMasker	Retroposon?	50251291	50251451	564	+	.	ID="RND-6_FAMILY-23005";Tend="1505";Tstart="1343";shortTE="F";uid="02d86766-70e5-4ffb-ac2f-04c20a80842e"
CM017797.1	RepeatMasker	DNA/hAT	41887579	41888500	3165	+	.	ID="rnd-1_family-83";Tend="5738";Tstart="4641";shortTE="F";uid="7c785cfe-4c30-4007-bc7d-71fb796471e1"
CM017797.1	RepeatMasker	DNA	98942791	98943566	794	+	.	ID="DNA4-1_AP";Tend="810";Tstart="3";shortTE="F";uid="1c4c49fc-703d-4d59-bb05-5200e3937c1b"
CM017797.1	RepeatMasker	Unknown	75229892	75230099	1325	+	.	ID="RND-4_FAMILY-1490";Tend="1171";Tstart="973";shortTE="F";uid="89f97bfd-838f-4f4b-9ac5-46e97764b826"
CM017797.1	RepeatMasker	DNA	51803512	51806847	21761	+	.	ID="RND-6_FAMILY-9007";TEgroup="ctg_1%7CRND-6_FAMILY-9007%7C1";Tend="3698";Tstart="263";shortTE="F";uid="57fb1d0f-b7d7-45fd-91df-ffdb56e8697d"
CM017797.1	RepeatMasker	DNA	65960122	65960379	1432	+	.	ID="RND-5_FAMILY-8154";Tend="1247";Tstart="985";shortTE="F";uid="a1742a87-4574-4bae-920c-34a1431bea02"
CM017797.1	RepeatMasker	RC/Helitron	34168196	34168333	708	+	.	ID="RND-6_FAMILY-79";Tend="2152";Tstart="2016";shortTE="F";uid="031eebbb-4ff0-4c9b-a0be-75e3865ad7c2"
CM017797.1	RepeatMasker	DNA/Ginger-1	82706853	82707047	481	+	.	ID="RND-6_FAMILY-1417";Tend="1364";Tstart="1169";shortTE="F";uid="7f87f6a1-9cc9-4e11-8303-36c7822a3151"
CM017797.1	RepeatMasker	DNA/hAT-Ac	36474968	36475069	410	+	.	ID="RND-6_FAMILY-3608";Tend="1616";Tstart="1511";shortTE="F";uid="ff6dd046-7ef0-4b08-a40e-78dd02a799d5"
CM017797.1	RepeatMasker	DNA/hAT-Charlie	45429666	45430322	5518	+	.	ID="RND-6_FAMILY-16273";Tend="1632";Tstart="980";shortTE="F";uid="c9660b2e-b062-4957-b5d3-3cccfc0aa647"
CM017797.1	RepeatMasker	DNA	95672467	95672734	1541	+	.	ID="DNA4-3_AP";Tend="637";Tstart="362";shortTE="F";uid="84fae92c-483a-46de-aed2-e3c6db00252e"
CM017797.1	RepeatMasker	DNA	462841	463216	1806	+	.	ID="TTAA4B_AP";Tend="430";Tstart="1";shortTE="F";uid="fd59e7e9-a676-4299-9eb1-a494fba36d31"
CM017797.1	RepeatMasker	Unknown	48230867	48231111	2074	+	.	ID="RND-6_FAMILY-904";Tend="1107";Tstart="862";shortTE="F";uid="2265deda-b379-4e5f-9476-a8ab5fbdef55"
CM017797.1	RepeatMasker	Retroposon?	85247662	85248514	1623	+	.	ID="SINE2-1_AP";Tend="1469";Tstart="612";shortTE="F";uid="794cfc66-18eb-4e61-9bc7-a0a2283a50b8"
CM017797.1	RepeatMasker	RC/Helitron	62069565	62069867	2371	+	.	ID="RND-6_FAMILY-6196";Tend="1513";Tstart="1206";shortTE="F";uid="60d8ae9d-bc09-410a-85df-e6443be6fc71"
CM017797.1	RepeatMasker	RC/Helitron	83922695	83923721	8017	+	.	ID="RND-1_FAMILY-4";Tend="1898";Tstart="881";shortTE="F";uid="f5f1aa99-106a-474d-a872-9826ef15ba71"
CM017797.1	RepeatMasker	Retroposon?	13378469	13378665	474	+	.	ID="RND-6_FAMILY-8816";Tend="921";Tstart="710";shortTE="F";uid="15dd901f-b505-4bf8-a5f8-e0899caaf535"
CM017797.1	RepeatMasker	DNA	16906557	16910533	26158	+	.	ID="RND-1_FAMILY-17";Tend="6054";Tstart="1953";shortTE="F";uid="8a96c79a-151e-42f3-bd84-c8d5feec2f7e"
CM017797.1	RepeatMasker	DNA/hAT	1080470	1081023	3066	+	.	ID="RND-5_FAMILY-204";Tend="1487";Tstart="934";shortTE="F";uid="5faf2b9c-0ad8-4378-aa59-bc487eb5c257"
CM017797.1	RepeatMasker	Unknown	4948889	4949458	3735	+	.	ID="RND-1_FAMILY-70";Tend="1475";Tstart="936";shortTE="F";uid="41248bcc-ea29-4fa5-a9b1-eef9d7cbc2c7"
CM017797.1	RepeatMasker	DNA/hAT-Tip100	24200112	24200562	2260	+	.	ID="RND-5_FAMILY-4004";Tend="1978";Tstart="1551";shortTE="F";uid="4137042d-e992-46be-8196-caafc7c71e0e"
CM017797.1	RepeatMasker	DNA/Ginger-1	11533397	11534923	10595	+	.	ID="rnd-6_family-566";Tend="3373";Tstart="872";shortTE="F";uid="3ace829e-c967-4d46-88e7-9ac0efb3ec6b"
CM017797.1	RepeatMasker	DNA/Kolobok-E	46389860	46393284	26923	+	.	ID="RND-5_FAMILY-3578";Tend="4798";Tstart="1353";shortTE="F";uid="afebc8e2-32d3-4136-b8fa-a519c02e7b89"
CM017797.1	RepeatMasker	DNA	64581672	64585079	16527	+	.	ID="RND-6_FAMILY-18169";TEgroup="ctg_1%7CRND-6_FAMILY-18169%7C1";Tend="4278";Tstart="124";shortTE="F";uid="817e4317-8970-4d8d-a7e8-6ef1ed22636c"
CM017797.1	RepeatMasker	DNA/hAT-Tip100	36579582	36579780	801	+	.	ID="DNA8-89_AP";Tend="239";Tstart="3";shortTE="F";uid="cd962e46-520d-4bb9-b8fa-c44295660f6a"
CM017797.1	RepeatMasker	DNA/hAT-hAT19	10187135	10187345	494	+	.	ID="RND-6_FAMILY-2889";Tend="2092";Tstart="1888";shortTE="F";uid="fc7d6ede-f648-471b-bd3a-4bba4e234200"
CM017797.1	RepeatMasker	Retroposon?	32908908	32909233	604	+	.	ID="SINE2-2_AP";Tend="706";Tstart="381";shortTE="F";uid="d4eef9ff-4a9f-40f5-871c-d1c857bbf658"
CM017797.1	RepeatMasker	DNA	67260658	67260769	422	+	.	ID="RND-6_FAMILY-3164";Tend="510";Tstart="401";shortTE="F";uid="4881f606-1a7b-4a7e-beb7-858e32d142e2"
CM017797.1	RepeatMasker	DNA	38141039	38141170	819	+	.	ID="RND-6_FAMILY-22498";Tend="412";Tstart="286";shortTE="F";uid="5a97780f-3ed5-4079-9fc8-3ed286f84513"
CM017797.1	RepeatMasker	DNA/MULE-MuDR	69666225	69667079	13740	+	.	ID="rnd-1_family-74";Tend="1228";Tstart="324";shortTE="F";uid="72497b95-e83f-48d6-a755-f69bcb9fe7bb"
CM017797.1	RepeatMasker	DNA/hAT?	25764111	25764299	987	+	.	ID="RND-4_FAMILY-875";Tend="1565";Tstart="1389";shortTE="F";uid="1d1d8c00-448c-4bfe-8e84-2fc5599f7568"
CM017797.1	RepeatMasker	DNA/hAT	69642634	69642864	1148	+	.	ID="RND-5_FAMILY-914";Tend="1159";Tstart="953";shortTE="F";uid="9a56f586-d69a-4799-851a-65fe033feebc"
CM017797.1	RepeatMasker	DNA/TcMar-m44?	95954514	95954683	670	+	.	ID="DNA4-9B_AP";Tend="183";Tstart="1";shortTE="F";uid="0665c1ca-5d7c-4399-ada8-f8d71a086d2a"
CM017797.1	RepeatMasker	DNA/Ginger-1	20731434	20731928	3294	+	.	ID="RND-6_FAMILY-23998";Tend="1470";Tstart="951";shortTE="F";uid="9c75013b-407e-4908-9f02-8ed79c3dd58a"
CM017797.1	RepeatMasker	DNA/Kolobok-E	75543580	75544336	4264	+	.	ID="RND-6_FAMILY-15326";Tend="1777";Tstart="1017";shortTE="F";uid="883887b7-0e6a-46c2-9ce3-46bbbb1d3730"
CM017797.1	RepeatMasker	DNA	2787730	2788316	1300	+	.	ID="DNA4-2_AP";TEgroup="ctg_1%7CDNA4-2_AP%7C5";Tend="769";Tstart="1";shortTE="F";uid="8298ff83-4fe0-44c2-bd34-0655f87dcd6a"
CM017797.1	RepeatMasker	Unknown	36299841	36300028	514	+	.	ID="RND-6_FAMILY-12126";Tend="861";Tstart="659";shortTE="F";uid="6aeea4c1-96bc-4886-aae7-5471eb94aea9"
CM017797.1	RepeatMasker	LINE/I-Jockey	68146932	68147424	793	+	.	ID="RND-6_FAMILY-16663";Tend="1816";Tstart="1322";shortTE="F";uid="91579dd1-a896-4df1-870d-07ff365af635"
CM017797.1	RepeatMasker	RC/Helitron	16363014	16363145	709	+	.	ID="RND-3_FAMILY-395";Tend="1773";Tstart="1642";shortTE="F";uid="a663e4d1-294d-494e-82b4-a7c7798d0176"
CM017797.1	RepeatMasker	LTR/Gypsy	44891189	44891636	3835	+	.	ID="RND-6_FAMILY-5684";Tend="3912";Tstart="3465";shortTE="F";uid="2a081d04-5e09-456f-ab84-25fb1789a98b"
CM017797.1	RepeatMasker	DNA	44409091	44409498	1341	+	.	ID="TTAA2D_AP";Tend="412";Tstart="2";shortTE="F";uid="c7b226c5-4138-4a4b-a2ef-352ecd742bbd"
CM017797.1	RepeatMasker	LINE/I-Jockey	42761754	42762290	1290	+	.	ID="RND-6_FAMILY-2167";Tend="1354";Tstart="767";shortTE="F";uid="b585ade2-3489-4321-82c1-ce1296bbcd33"
CM017797.1	RepeatMasker	LTR/Gypsy	94453124	94453273	781	+	.	ID="RND-6_FAMILY-9430";Tend="1640";Tstart="1498";shortTE="F";uid="db2e9cbf-fcaf-4461-aa2a-71aabcf471e6"
CM017797.1	RepeatMasker	DNA/Ginger-1	15949465	15949568	778	+	.	ID="RND-6_FAMILY-6590";Tend="982";Tstart="879";shortTE="F";uid="ed1c4674-e4e6-42d2-bb4a-6908b978b031"
CM017797.1	RepeatMasker	LTR/Gypsy	21653933	21654082	421	+	.	ID="GYPSY68-I_AG";Tend="2260";Tstart="2115";shortTE="F";uid="e10836f4-ac3a-47e2-b556-2e31312ac83b"
CM017797.1	RepeatMasker	DNA/hAT-hAT19	13155165	13155275	442	+	.	ID="HAT-N4_AP";Tend="570";Tstart="460";shortTE="F";uid="31c1bc1e-9eb9-4282-8a95-cdb14342cbcb"
CM017797.1	RepeatMasker	DNA	56385695	56386063	519	+	.	ID="TTAA7_AP";Tend="363";Tstart="14";shortTE="F";uid="3eb83934-1122-47eb-97e3-8a139cdf009d"
CM017797.1	RepeatMasker	DNA	589608	589963	506	+	.	ID="dna4-2_ap";Tend="677";Tstart="268";shortTE="F";uid="ade96c22-cbba-4e0c-a6ac-6984abbbb9e9"
CM017797.1	RepeatMasker	LTR/Gypsy	65891075	65891689	818	+	.	ID="RND-6_FAMILY-2120";Tend="1975";Tstart="1328";shortTE="F";uid="b937a724-bc89-45d5-b976-b3e4d616466d"
CM017797.1	RepeatMasker	Retroposon?	6725920	6726209	2223	+	.	ID="RND-6_FAMILY-18748";Tend="2258";Tstart="1969";shortTE="F";uid="24245ee0-dd66-4cef-bf58-f3f398b8bc34"
CM017797.1	RepeatMasker	Unknown	10362701	10362938	939	+	.	ID="RND-1_FAMILY-16";Tend="1268";Tstart="1014";shortTE="F";uid="8fd76e49-8f35-4627-b0eb-3046d48e1f5a"
CM017797.1	RepeatMasker	DNA/hAT	14901354	14903283	10060	+	.	ID="RND-1_FAMILY-83";TEgroup="ctg_1%7CRND-1_FAMILY-83%7C2";Tend="3697";Tstart="1748";shortTE="F";uid="9fb100dc-84de-4b34-aa0f-fee0c35e51c9"
CM017797.1	RepeatMasker	DNA/Kolobok-E	87781391	87781824	1039	+	.	ID="RND-6_FAMILY-6582";Tend="1223";Tstart="854";shortTE="F";uid="36c184d5-81b7-4d46-83c8-86079b3fd35d"
CM017797.1	RepeatMasker	DNA/hAT-Ac	12696068	12696393	693	+	.	ID="RND-6_FAMILY-12247";Tend="1251";Tstart="865";shortTE="F";uid="6badcd56-cfff-4452-bd9d-86cd2e361efb"
CM017797.1	RepeatMasker	DNA/hAT-hAT19	53678468	53679256	6158	+	.	ID="RND-6_FAMILY-10690";Tend="1769";Tstart="942";shortTE="F";uid="16108ac6-2371-40b8-ae43-3a1b0d3a0818"
CM017797.1	RepeatMasker	Unknown	41377350	41377527	475	+	.	ID="RND-4_FAMILY-2182";Tend="1883";Tstart="1726";shortTE="F";uid="d00c4765-3c8e-4cd7-b623-11e02fe0c992"
CM017797.1	RepeatMasker	DNA/hAT	99563068	99563198	679	+	.	ID="RND-6_FAMILY-34789";Tend="1442";Tstart="1305";shortTE="F";uid="b3cf6fa9-ea4b-4491-a0ab-af2efa899532"
CM017797.1	RepeatMasker	Unknown	91613147	91613523	2218	+	.	ID="RND-6_FAMILY-11620";Tend="1463";Tstart="1088";shortTE="F";uid="c953f9c2-f8c2-40fd-ba2e-0f074ab8da22"
CM017797.1	RepeatMasker	LINE/I-Jockey	77594801	77597676	14796	+	.	ID="RND-6_FAMILY-3174";Tend="2244";Tstart="7";shortTE="F";uid="7e2a25df-acc8-4750-807f-9e12b90e53cd"
CM017797.1	RepeatMasker	DNA/Kolobok-E	88774726	88775190	3550	+	.	ID="RND-6_FAMILY-14191";Tend="1271";Tstart="799";shortTE="F";uid="3f925f1e-bbb1-46ad-ba1a-8a38d69a3b3e"
CM017797.1	RepeatMasker	DNA/hAT-Tip100	1428104	1428567	2428	+	.	ID="RND-4_FAMILY-1727";Tend="1458";Tstart="987";shortTE="F";uid="7df515f6-903c-4ec9-b4f4-bfd10fb17c1c"
CM017797.1	RepeatMasker	LTR/Gypsy	29099736	29099976	1243	+	.	ID="RND-1_FAMILY-63";Tend="1200";Tstart="956";shortTE="F";uid="9fe4e0f5-093c-4f80-a66b-5ccd9f70f95b"
CM017797.1	RepeatMasker	DNA	89918361	89918793	2888	+	.	ID="TTAA5_AP";Tend="434";Tstart="8";shortTE="F";uid="3047da19-1058-479b-89f3-bc3f4db3272f"
CM017797.1	RepeatMasker	DNA	14332282	14332463	547	+	.	ID="dna4-1_ap";Tend="651";Tstart="475";shortTE="F";uid="4347838f-3f41-459c-b60b-78f1d56c585f"
CM017797.1	RepeatMasker	Retroposon?	62661469	62661969	2007	+	.	ID="SINE2-1_AP";Tend="1380";Tstart="902";shortTE="F";uid="9241a7e1-2eca-4612-aa5f-509833525fba"
CM017797.1	RepeatMasker	DNA/Ginger-1	9927651	9927752	547	+	.	ID="RND-6_FAMILY-3353";Tend="1767";Tstart="1469";shortTE="F";uid="051256e0-549a-4da8-bff8-375a9867770b"
CM017797.1	RepeatMasker	DNA/Kolobok-E	4253961	4254837	1259	+	.	ID="RND-6_FAMILY-15326";Tend="2099";Tstart="1122";shortTE="F";uid="74b79aec-9a9a-4f4b-91c1-0f9eb403c571"
CM017797.1	RepeatMasker	DNA/Ginger-2	29237225	29237439	654	+	.	ID="RND-6_FAMILY-9989";Tend="387";Tstart="162";shortTE="F";uid="a51015b2-4ae8-4359-896d-09ad6a0961b0"
CM017797.1	RepeatMasker	Unknown	85358816	85359120	1272	+	.	ID="RND-5_FAMILY-664";Tend="1218";Tstart="916";shortTE="F";uid="77c8ddc2-3626-4d86-8752-e31106311b56"
CM017797.1	RepeatMasker	DNA/Kolobok-E	54550627	54552083	9453	+	.	ID="RND-6_FAMILY-15326";Tend="2321";Tstart="851";shortTE="F";uid="5a00aa40-8f4b-4eec-9eae-7d00a6a05d3d"
CM017797.1	RepeatMasker	DNA	12920679	12920840	528	+	.	ID="TTAA3_AP";Tend="396";Tstart="236";shortTE="F";uid="c8e4647c-9333-4b39-b3dd-b83572f03b44"
CM017797.1	RepeatMasker	DNA/Ginger-1	88503977	88504131	421	+	.	ID="RND-6_FAMILY-6590";Tend="1032";Tstart="888";shortTE="F";uid="375d1588-1dfb-4956-baba-98c81efb3aa2"
CM017797.1	RepeatMasker	DNA/MULE-MuDR	23567168	23567673	2173	+	.	ID="RND-4_FAMILY-952";Tend="1508";Tstart="947";shortTE="F";uid="514b30aa-483d-4cc8-9ed5-d5e17e2dc931"
CM017797.1	RepeatMasker	DNA/hAT	19539381	19544098	33596	+	.	ID="rnd-1_family-115";Tend="5891";Tstart="1286";shortTE="F";uid="08f3b5dc-a5ff-4fc5-9c95-7ba8d0b9eeb8"
CM017797.1	RepeatMasker	DNA/hAT-Tip100	33164728	33164851	715	+	.	ID="RND-6_FAMILY-50539";Tend="1120";Tstart="963";shortTE="F";uid="720a59e5-cc51-452a-81aa-9f62d753e6a7"
CM017797.1	RepeatMasker	DNA/hAT-hAT19	17284617	17284740	471	+	.	ID="DNA8-74_AP";Tend="124";Tstart="1";shortTE="F";uid="528c3a33-cc55-4b83-934f-d07f9cec1e96"
CM017797.1	RepeatMasker	DNA/Kolobok-E	58235007	58235679	1108	+	.	ID="RND-5_FAMILY-2069";Tend="592";Tstart="1";shortTE="F";uid="f970e13b-db93-4af8-a453-1708b4e74641"
CM017797.1	RepeatMasker	Unknown	32010829	32011015	831	+	.	ID="RND-4_FAMILY-1072";Tend="1166";Tstart="970";shortTE="F";uid="9dfd9208-a7db-4d8a-895f-2c74e4ec74f2"
CM017797.1	RepeatMasker	Unknown	70618550	70619246	4892	+	.	ID="RND-6_FAMILY-25356";Tend="1604";Tstart="880";shortTE="F";uid="419214c7-4362-4479-91b9-6336ab40b484"
CM017797.1	RepeatMasker	LINE/I-Jockey	34150912	34151800	1282	+	.	ID="RND-5_FAMILY-2775";Tend="2451";Tstart="1551";shortTE="F";uid="3349ce7b-d036-4618-ae6a-8f51ce39f78b"
CM017797.1	RepeatMasker	Retroposon?	39978620	39979430	2175	+	.	ID="RND-6_FAMILY-19127";Tend="970";Tstart="310";shortTE="F";uid="c83362b6-7f67-4ebd-a022-8ccae00c15fe"
CM017797.1	RepeatMasker	Unknown	97098548	97098928	862	+	.	ID="RND-1_FAMILY-16";TEgroup="ctg_1%7CRND-1_FAMILY-16%7C3";Tend="1273";Tstart="1067";shortTE="F";uid="c0b19252-be06-4d97-87cb-14c29978614e"
CM017797.1	RepeatMasker	DNA/Kolobok-E	88982794	88982943	464	+	.	ID="RND-3_FAMILY-333";Tend="1662";Tstart="1518";shortTE="F";uid="f0548f95-6102-4821-a727-fecba5d5d4b7"
CM017797.1	RepeatMasker	RC/Helitron	26585317	26585499	1051	+	.	ID="RND-6_FAMILY-79";Tend="2182";Tstart="2001";shortTE="F";uid="9420417e-0a5a-4bb0-b693-737767a1940b"
CM017797.1	RepeatMasker	DNA/Ginger-1	44305508	44305933	479	+	.	ID="RND-6_FAMILY-8823";Tend="1787";Tstart="1345";shortTE="F";uid="86112ba1-bc2a-4114-815d-08d442c206a4"
CM017797.1	RepeatMasker	Unknown	55937833	55938164	643	+	.	ID="RND-6_FAMILY-27160";TEgroup="ctg_1%7CRND-6_FAMILY-27160%7C1";Tend="1172";Tstart="946";shortTE="T";uid="93fbfdbc-5022-4be3-a549-e8f02082373d"
CM017797.1	RepeatMasker	DNA/Kolobok-E	60481980	60482143	487	+	.	ID="KOLOBOKE-2_AP";Tend="1377";Tstart="1229";shortTE="F";uid="019c670e-0b3e-4447-9937-ee15a8a15a40"
CM017797.1	RepeatMasker	DNA	4518836	4519247	1877	+	.	ID="TTAA3_AP";Tend="429";Tstart="1";shortTE="F";uid="ccc34581-43b8-43a8-a02f-7e7c5d6761fb"
CM017797.1	RepeatMasker	DNA	60198144	60198533	552	+	.	ID="RND-6_FAMILY-15876";Tend="1921";Tstart="1467";shortTE="F";uid="2fe43360-73a6-4017-964a-da883e5d60e6"
CM017797.1	RepeatMasker	Unknown	14136217	14136441	1623	+	.	ID="RND-1_FAMILY-16";Tend="1204";Tstart="982";shortTE="F";uid="276f0bce-9ee7-45f6-b501-3d8131619310"
CM017797.1	RepeatMasker	Unknown	63080317	63080573	567	+	.	ID="RND-1_FAMILY-21";Tend="1129";Tstart="868";shortTE="F";uid="10e0b04d-41e9-479e-a032-3705e766167d"
CM017797.1	RepeatMasker	DNA/Sola-1	53868426	53869008	2808	+	.	ID="RND-6_FAMILY-1792";Tend="2059";Tstart="1487";shortTE="F";uid="27049b35-f4ab-4e7b-9c77-8036e2798e32"
CM017797.1	RepeatMasker	DNA/hAT-Tip100	54970610	54970757	463	+	.	ID="RND-4_FAMILY-542";Tend="1018";Tstart="857";shortTE="F";uid="3df66e02-7d87-4b41-b153-b334fbefdc82"
CM017797.1	RepeatMasker	DNA/Kolobok-E	75371201	75371445	458	+	.	ID="RND-6_FAMILY-6582";Tend="2316";Tstart="2079";shortTE="F";uid="1acdb450-2b41-42ab-aa15-dc3165d4ce80"
CM017797.1	RepeatMasker	RC/Helitron	90576808	90577175	2052	+	.	ID="RND-6_FAMILY-3839";Tend="1736";Tstart="1358";shortTE="F";uid="7af33695-0520-43cd-a49d-50dfe2dd9f36"
CM017797.1	RepeatMasker	DNA	20240262	20240792	3997	+	.	ID="TTAA14_AP";Tend="552";Tstart="20";shortTE="F";uid="c3160b48-940f-42f7-b83b-5389683a2f5b"
CM017797.1	RepeatMasker	Retroposon?	31573135	31573497	979	+	.	ID="RND-6_FAMILY-1454";Tend="1734";Tstart="1415";shortTE="F";uid="00ba3d41-4465-41ad-b32d-20d17cf5dfdd"
CM017797.1	RepeatMasker	Unknown	74419564	74419819	1611	+	.	ID="RND-5_FAMILY-2488";Tend="1158";Tstart="914";shortTE="F";uid="4fea0142-7983-463a-a481-d7824df8badd"
CM017797.1	RepeatMasker	Unknown	79578568	79578830	1529	+	.	ID="RND-1_FAMILY-16";Tend="1265";Tstart="981";shortTE="F";uid="d91d69a6-57c1-4e16-bcb1-8b3f1edefbd5"
CM017797.1	RepeatMasker	DNA/MULE-MuDR	87515789	87515972	645	+	.	ID="RND-6_FAMILY-6923";TEgroup="ctg_1%7CRND-6_FAMILY-6923%7C1";Tend="1278";Tstart="909";shortTE="F";uid="fbc58f38-e3c3-40da-bab6-e3d95ad0d977"
CM017797.1	RepeatMasker	DNA/MULE-MuDR	71399492	71399748	411	+	.	ID="RND-6_FAMILY-694";Tend="1652";Tstart="1397";shortTE="F";uid="7d16b0af-6bee-4e2c-931d-94350105c783"
CM017797.1	RepeatMasker	DNA/hAT-Tip100	16933613	16934047	1810	+	.	ID="RND-6_FAMILY-7314";Tend="1040";Tstart="557";shortTE="F";uid="8a3a2519-d310-4c16-a279-d55aca904504"
CM017797.1	RepeatMasker	DNA	5311056	5311251	525	+	.	ID="RND-6_FAMILY-9659";Tend="1432";Tstart="1215";shortTE="F";uid="322ddd2c-c879-4145-bd10-6c1359414495"
CM017797.1	RepeatMasker	DNA/Ginger-1	84502595	84502710	614	+	.	ID="RND-6_FAMILY-9179";Tend="637";Tstart="528";shortTE="F";uid="c8348c7e-a79c-4616-b4ff-296225d56705"
CM017797.1	RepeatMasker	DNA/Kolobok-E	90672868	90673094	629	+	.	ID="RND-6_FAMILY-14191";Tend="2262";Tstart="2068";shortTE="F";uid="ef65a745-60c3-40b7-8f2a-c5cc2285d84d"
CM017797.1	RepeatMasker	Unknown	32012120	32012569	1881	+	.	ID="RND-4_FAMILY-1072";Tend="1603";Tstart="1167";shortTE="F";uid="c10871d0-75f6-4ce1-becf-c86b7e75b539"
CM017797.1	RepeatMasker	DNA/MULE-NOF	101105588	101106533	5571	+	.	ID="rnd-6_family-5700";Tend="1776";Tstart="735";shortTE="F";uid="121a1831-9637-42a8-80ca-b59f485569f4"
CM017797.1	RepeatMasker	DNA/Ginger-1	31523445	31523740	660	+	.	ID="rnd-6_family-5073";Tend="1846";Tstart="1558";shortTE="F";uid="f1db01e5-027b-4fa4-899b-b8090a5220ba"
CM017797.1	RepeatMasker	Unknown	99022790	99023038	498	+	.	ID="RND-1_FAMILY-44";Tend="1157";Tstart="902";shortTE="F";uid="9174053a-1d9e-404c-958f-ec663fec2184"
CM017797.1	RepeatMasker	DNA/Ginger-1	41800706	41801647	7108	+	.	ID="RND-6_FAMILY-649";Tend="2338";Tstart="1404";shortTE="F";uid="b96d26b7-b506-405d-951b-89d1a502400b"
CM017797.1	RepeatMasker	DNA/Ginger	60417881	60418527	1194	+	.	ID="RND-6_FAMILY-7638";Tend="1843";Tstart="1159";shortTE="F";uid="ecfb2749-68ca-495c-9398-0e6dda27375b"
CM017797.1	RepeatMasker	LINE/I	44870189	44870487	574	+	.	ID="RND-6_FAMILY-5021";Tend="413";Tstart="133";shortTE="F";uid="e084dbc9-cf79-4bdb-869d-ef39f3a8e405"
CM017797.1	RepeatMasker	DNA/hAT-Ac	71570212	71570528	2270	+	.	ID="RND-6_FAMILY-1475";Tend="1529";Tstart="1220";shortTE="F";uid="1537c7e1-015d-44c1-b074-854ec0e638ef"
CM017797.1	RepeatMasker	DNA/Ginger-1	68615314	68615519	1336	+	.	ID="RND-1_FAMILY-196";Tend="1124";Tstart="910";shortTE="F";uid="be2eb6dd-32fd-42fe-ad85-d010fc305f84"
CM017797.1	RepeatMasker	DNA/hAT	62254521	62254957	1472	+	.	ID="DNA8-105_AP";TEgroup="ctg_1%7CDNA8-105_AP%7C25";Tend="650";Tstart="19";shortTE="F";uid="f0deea9b-27e5-428b-b950-71f164f963c5"
CM017797.1	RepeatMasker	DNA	58103883	58104460	4467	+	.	ID="TTAA13_AP";Tend="574";Tstart="1";shortTE="F";uid="0f5f1eb2-94d0-4c2c-bac7-c969dcffe447"
CM017797.1	RepeatMasker	DNA/Kolobok-E	80778288	80778397	662	+	.	ID="RND-5_FAMILY-1168";Tend="858";Tstart="749";shortTE="F";uid="d2e44a76-a97b-4d9d-8559-30a0682d8aad"
CM017797.1	RepeatMasker	DNA/Ginger-1	21698371	21698490	422	+	.	ID="RND-6_FAMILY-3353";Tend="2349";Tstart="2234";shortTE="F";uid="9fefb2fe-868f-45bc-8935-5923c8ee0ba6"
CM017797.1	RepeatMasker	DNA	90634468	90634820	519	+	.	ID="ttaa18_ap";Tend="358";Tstart="12";shortTE="F";uid="9e4cd4f6-e348-4ea8-a01a-db11cff7dc6b"
CM017797.1	RepeatMasker	Unknown	96724744	96725372	832	+	.	ID="RND-4_FAMILY-2182";TEgroup="ctg_1%7CRND-4_FAMILY-2182%7C7";Tend="1845";Tstart="834";shortTE="F";uid="08a4dcf7-1072-4dba-a2da-652e26a754e5"
CM017797.1	RepeatMasker	Unknown	44788100	44788291	537	+	.	ID="RND-1_FAMILY-65";Tend="3051";Tstart="2853";shortTE="F";uid="00b82a4c-7cc5-4fb4-80d4-572b1be601b8"
CM017797.1	RepeatMasker	DNA	32138643	32139065	2620	+	.	ID="TTAA3_AP";Tend="429";Tstart="1";shortTE="F";uid="65df04dd-ecc3-4349-9514-86890c06e4fd"
CM017797.1	RepeatMasker	RC/Helitron	80602327	80602477	423	+	.	ID="RND-1_FAMILY-13";Tend="1617";Tstart="1464";shortTE="F";uid="141c15d4-2f2f-4096-a659-9eb7644073fd"
CM017797.1	RepeatMasker	DNA	2275447	2275571	808	+	.	ID="RND-6_FAMILY-2082";Tend="2602";Tstart="2472";shortTE="F";uid="1a2638b7-7f3b-46a4-8dc0-52989e0f2486"
CM017797.1	RepeatMasker	Unknown	94257057	94257324	1276	+	.	ID="RND-1_FAMILY-16";Tend="1263";Tstart="980";shortTE="F";uid="bc772a2f-f16f-4b3f-93a2-7d0c9ec1ce7d"
CM017797.1	RepeatMasker	Unknown	16323750	16323946	763	+	.	ID="RND-6_FAMILY-57";Tend="1173";Tstart="983";shortTE="F";uid="3cff7ce6-e5ad-410d-b2c1-e80174b69f59"
CM017797.1	RepeatMasker	DNA	70086471	70086905	1339	+	.	ID="TTAA4B_AP";Tend="429";Tstart="1";shortTE="F";uid="f8ec2a7c-b3e7-42c3-b578-73e9b18521f4"
CM017797.1	RepeatMasker	DNA/Kolobok-E	4743878	4744253	2030	+	.	ID="RND-5_FAMILY-3341";Tend="1350";Tstart="968";shortTE="F";uid="d485fac4-b81a-47db-8052-cd43074270f6"
CM017797.1	RepeatMasker	DNA	33746790	33746963	1022	+	.	ID="RND-5_FAMILY-6625";Tend="1306";Tstart="1142";shortTE="F";uid="10563fdd-b3c6-472b-914e-35349fcb4d74"
CM017797.1	RepeatMasker	LINE/L2	84802905	84803009	562	+	.	ID="RND-5_FAMILY-2540";Tend="754";Tstart="650";shortTE="F";uid="ac88e2bd-0f0b-4e0f-b063-532a713b0984"
CM017797.1	RepeatMasker	DNA	97123867	97124062	1028	+	.	ID="DNA3-10_AP";Tend="275";Tstart="69";shortTE="F";uid="295866ed-8b19-4d46-b559-07690025f5d3"
CM017797.1	RepeatMasker	Unknown	86643722	86644158	639	+	.	ID="RND-5_FAMILY-2732";Tend="1969";Tstart="1527";shortTE="F";uid="0d095a96-5a0f-4d26-8d2e-dea166d049ab"
CM017797.1	RepeatMasker	DNA/Ginger-1	16720753	16721511	5273	+	.	ID="RND-6_FAMILY-566";Tend="1631";Tstart="880";shortTE="F";uid="b50a6abd-7ece-4211-885b-4de1a0200b25"
CM017797.1	RepeatMasker	LTR/Gypsy	37236857	37237094	1214	+	.	ID="GYPSY8-I_AP";Tend="321";Tstart="85";shortTE="F";uid="cd9f5814-d215-44c8-ba03-f007992736d2"
CM017797.1	RepeatMasker	Retroposon?	27571583	27572017	2640	+	.	ID="RND-5_FAMILY-7389";Tend="2665";Tstart="2218";shortTE="F";uid="c162a7c5-bf4f-41ac-a223-56e695e1e307"
CM017797.1	RepeatMasker	Unknown	100324560	100324796	1028	+	.	ID="RND-1_FAMILY-16";Tend="1220";Tstart="983";shortTE="F";uid="3032bea8-a8af-4911-8bc5-53cd9d1eb478"
CM017797.1	RepeatMasker	Unknown	55068873	55069392	2429	+	.	ID="RND-6_FAMILY-11845";Tend="1409";Tstart="892";shortTE="F";uid="cfb01a6c-f3e6-49ae-bfb2-ee0e48aaa44e"
CM017797.1	RepeatMasker	DNA	30668672	30668798	478	+	.	ID="ttaa3c_ap";Tend="147";Tstart="21";shortTE="F";uid="4581f310-2bb8-40ee-a521-618d2e2b9663"
CM017797.1	RepeatMasker	Unknown	18700395	18700839	636	+	.	ID="RND-6_FAMILY-15472";Tend="1859";Tstart="1464";shortTE="F";uid="2b299706-f999-4254-b976-3a1b2af2165b"
CM017797.1	RepeatMasker	Unknown	39719055	39719266	1593	+	.	ID="RND-5_FAMILY-5368";Tend="1165";Tstart="954";shortTE="F";uid="7d110197-5389-4465-ab94-610709903583"
CM017797.1	RepeatMasker	DNA	95930274	95930748	2588	+	.	ID="RND-1_FAMILY-304";Tend="1902";Tstart="1446";shortTE="F";uid="6ea14cf6-ad47-4b24-ad26-5336bacec254"
CM017797.1	RepeatMasker	DNA/Kolobok-E	46384850	46384982	1034	+	.	ID="RND-6_FAMILY-7280";Tend="1399";Tstart="1268";shortTE="F";uid="b88aa5d0-5219-4ae0-a4d8-590c309a9c14"
CM017797.1	RepeatMasker	DNA/hAT-hATm	28588393	28588759	2330	+	.	ID="HAT-4B_AP";Tend="369";Tstart="4";shortTE="F";uid="8df6d254-f18e-459a-a578-4df6a2ed25db"
CM017797.1	RepeatMasker	DNA	50871537	50871730	447	+	.	ID="dna4-2_ap";Tend="202";Tstart="1";shortTE="F";uid="ba6c9b26-9527-4e64-9d27-17de0adb58f3"
CM017797.1	RepeatMasker	LTR/Pao	42422820	42430635	69786	+	.	ID="RND-6_FAMILY-13957";Tend="8678";Tstart="864";shortTE="F";uid="30b5392b-5774-49d3-af3d-45eab8acc6a3"
CM017797.1	RepeatMasker	LTR/Pao	51083245	51084006	551	+	.	ID="BEL3-I_AP";Tend="1587";Tstart="842";shortTE="F";uid="8f85db7f-ad23-4049-8f4a-fa18fc42cd03"
CM017797.1	RepeatMasker	DNA/Kolobok-T2?	5748989	5749101	440	+	.	ID="KOLOBOK-N1_AEC";Tend="7480";Tstart="7371";shortTE="F";uid="828ce434-31a2-47af-ad73-d51ab9834fab"
CM017797.1	RepeatMasker	DNA/hAT	36575812	36576473	1198	+	.	ID="HAT-9_AP";Tend="987";Tstart="316";shortTE="F";uid="34e8e376-6173-44cf-9b3d-04b11a7d5622"
CM017797.1	RepeatMasker	Retroposon?	50464245	50464503	454	+	.	ID="RND-6_FAMILY-8816";Tend="806";Tstart="559";shortTE="F";uid="ec62ebfb-8034-4613-a31f-4e37ab02d64e"
CM017797.1	RepeatMasker	Unknown	89820379	89820551	935	+	.	ID="RND-1_FAMILY-177";Tend="1059";Tstart="887";shortTE="F";uid="a3418ffd-7c00-414f-aeee-cb7ec179f9c5"
CM017797.1	RepeatMasker	DNA	27576599	27577219	2748	+	.	ID="RND-6_FAMILY-25241";Tend="1413";Tstart="774";shortTE="F";uid="74f088bd-5777-438d-9bab-a8285dda4cf6"
CM017797.1	RepeatMasker	Retroposon?	12729100	12729780	1576	+	.	ID="RND-5_FAMILY-1748";Tend="1583";Tstart="903";shortTE="F";uid="5e8f97ca-cea4-4958-82e0-2f2aa5026ad9"
CM017797.1	RepeatMasker	Unknown	58230724	58231307	3360	+	.	ID="RND-6_FAMILY-13435";Tend="1345";Tstart="824";shortTE="F";uid="1c9fb2ba-0f03-47d3-9160-0ab81513e183"
CM017797.1	RepeatMasker	DNA	3491934	3492319	960	+	.	ID="DNA4-3_AP";Tend="557";Tstart="142";shortTE="F";uid="db657531-980b-488c-8d57-2c1091a760a1"
CM017797.1	RepeatMasker	DNA/hAT?	36403480	36403812	1678	+	.	ID="rnd-6_family-25429";Tend="867";Tstart="565";shortTE="F";uid="cf461c34-dd57-4ba6-a812-82ab1f8ea947"
CM017797.1	RepeatMasker	Unknown	37276334	37276640	500	+	.	ID="RND-4_FAMILY-3283";TEgroup="ctg_1%7CRND-4_FAMILY-3283%7C1";Tend="1234";Tstart="977";shortTE="T";uid="7f904e12-e4c2-41b2-84ed-6f40e7371b66"
CM017797.1	RepeatMasker	DNA	41008300	41008553	453	+	.	ID="RND-1_FAMILY-338";Tend="1211";Tstart="954";shortTE="F";uid="b1f511ca-eac3-4ad8-a6f8-2cce1dfb4a3f"
CM017797.1	RepeatMasker	Unknown	81824177	81824869	4789	+	.	ID="RND-6_FAMILY-6710";Tend="1147";Tstart="464";shortTE="F";uid="296e5340-7e75-4b04-b7e4-047d7dffd343"
CM017797.1	RepeatMasker	Retroposon?	45348904	45349043	522	+	.	ID="RND-5_FAMILY-7389";Tend="1600";Tstart="1464";shortTE="F";uid="20067e25-8ae2-4155-9518-51a310f4f211"
CM017797.1	RepeatMasker	Unknown	10030758	10031092	1624	+	.	ID="RND-1_FAMILY-44";Tend="1261";Tstart="859";shortTE="F";uid="4e46b401-42d6-4602-a7e5-bd16c4bd4a10"
CM017797.1	RepeatMasker	DNA/hAT-Tip100	89062548	89062961	829	+	.	ID="RND-1_FAMILY-263";TEgroup="ctg_1%7CRND-1_FAMILY-263%7C5";Tend="1243";Tstart="479";shortTE="F";uid="e03c9fa4-055b-4472-acd9-7cde18b68573"
CM017797.1	RepeatMasker	DNA/hAT-Tip100	41612902	41617234	29455	+	.	ID="rnd-5_family-489";Tend="4965";Tstart="586";shortTE="F";uid="8ab101be-be26-43ae-b114-ba670e4fb925"
CM017797.1	RepeatMasker	Retroposon?	68008723	68009355	1663	+	.	ID="RND-6_FAMILY-19127";Tend="896";Tstart="311";shortTE="F";uid="5b711f52-b637-47d7-8c62-05bb72d46526"
CM017797.1	RepeatMasker	DNA/Ginger-1	38078358	38078490	752	+	.	ID="RND-6_FAMILY-566";Tend="2353";Tstart="2193";shortTE="F";uid="e2f85a8e-3f78-4e57-b000-0365b60edb8a"
CM017797.1	RepeatMasker	DNA/Ginger-1	12444975	12445156	415	+	.	ID="RND-6_FAMILY-566";Tend="1074";Tstart="873";shortTE="F";uid="76265058-7b14-420c-81c7-f419a0e58d14"
CM017797.1	RepeatMasker	LINE/CR1	15249470	15249960	789	+	.	ID="RND-6_FAMILY-23764";TEgroup="ctg_1%7CRND-6_FAMILY-23764%7C1";Tend="1739";Tstart="865";shortTE="F";uid="178d21d7-f687-4ceb-a321-a5ddc0a2c55c"
CM017797.1	RepeatMasker	DNA/Ginger-1	82095049	82095352	1070	+	.	ID="RND-6_FAMILY-23998";Tend="1275";Tstart="973";shortTE="F";uid="7f2e3af3-a072-4f73-9cc8-52f84d6e5d65"
CM017797.1	RepeatMasker	Unknown	58225777	58226047	728	+	.	ID="RND-5_FAMILY-2732";Tend="2260";Tstart="1996";shortTE="F";uid="6ef0d258-69a2-48c7-b696-04a35c88fc6e"
CM017797.1	RepeatMasker	DNA	32361497	32362195	3215	+	.	ID="DNA4-2_AP";Tend="769";Tstart="18";shortTE="F";uid="6e7ff590-5cd6-4c60-95b1-44d4df4fc58d"
CM017797.1	RepeatMasker	DNA/hAT?	13439474	13440326	5366	+	.	ID="rnd-6_family-1794";Tend="1643";Tstart="272";shortTE="F";uid="1d6dd4eb-b957-4bcd-a8cc-c31abd836a1a"
CM017797.1	RepeatMasker	DNA/hAT-hAT19	37125956	37126393	1162	+	.	ID="HAT-N13_AP";TEgroup="ctg_1%7CHAT-N13_AP%7C1";Tend="626";Tstart="67";shortTE="F";uid="fdf349ab-4c2d-45c2-8bc2-63be5bc4cd3b"
CM017797.1	RepeatMasker	DNA	26306233	26306487	1011	+	.	ID="DNA4-2_AP";Tend="754";Tstart="491";shortTE="F";uid="94713dc1-f24a-4d49-a246-5e4ed947a4a1"
CM017797.1	RepeatMasker	DNA/Kolobok-E	44160238	44160370	578	+	.	ID="RND-5_FAMILY-12007";Tend="1000";Tstart="869";shortTE="F";uid="cfcd5934-391a-4394-8432-a0ef5a47e22f"
CM017797.1	RepeatMasker	Retroposon?	59560568	59561066	1648	+	.	ID="RND-6_FAMILY-17861";Tend="696";Tstart="251";shortTE="F";uid="84673341-1eee-430f-b05b-14f800703e71"
CM017797.1	RepeatMasker	DNA/hAT?	20621671	20621782	420	+	.	ID="RND-6_FAMILY-1794";Tend="1327";Tstart="1215";shortTE="F";uid="0e0d7be2-3226-4af0-9c3a-f5bc7e63034c"
CM017797.1	RepeatMasker	LINE/L2	48612162	48612667	1295	+	.	ID="RND-6_FAMILY-5618";Tend="1345";Tstart="842";shortTE="F";uid="b49e98c5-6bf6-4b23-b680-ff73cc570c87"
CM017797.1	RepeatMasker	DNA/TcMar-Fot1	87388180	87389003	4058	+	.	ID="RND-5_FAMILY-4330";Tend="1117";Tstart="287";shortTE="F";uid="d8f79d0a-490a-4cf2-91a9-46264c8bfbc9"
CM017797.1	RepeatMasker	DNA	95005670	95005785	806	+	.	ID="DNA3-4_AP";Tend="127";Tstart="1";shortTE="F";uid="6d34e976-e1b1-4bd4-9a81-a4d518e175a1"
CM017797.1	RepeatMasker	DNA	5515605	5515816	618	+	.	ID="RND-1_FAMILY-271";Tend="809";Tstart="620";shortTE="F";uid="55fad73e-bbfc-440e-aa03-1df5b47b4c3b"
CM017797.1	RepeatMasker	DNA/TcMar-m44?	9996367	9996526	408	+	.	ID="DNA4-10_AP";Tend="153";Tstart="1";shortTE="F";uid="910d9c12-38bb-4af5-9588-efb4f408d08e"
CM017797.1	RepeatMasker	Unknown	42739333	42740203	5050	+	.	ID="RND-1_FAMILY-88";Tend="1867";Tstart="931";shortTE="F";uid="072b2fa2-3b0f-479f-82ed-cb75cdea49df"
CM017797.1	RepeatMasker	DNA/TcMar-m44	6894508	6894677	439	+	.	ID="RND-6_FAMILY-16687";TEgroup="ctg_1%7CRND-6_FAMILY-16687%7C1";Tend="1741";Tstart="1585";shortTE="T";uid="a38ab0ec-e423-4c37-86a0-33b8d1faeb97"
CM017797.1	RepeatMasker	DNA/Ginger	32631652	32631912	1160	+	.	ID="RND-6_FAMILY-7638";Tend="1152";Tstart="855";shortTE="F";uid="3e4aaeec-ed12-4e7b-b549-51cb5d724686"
CM017797.1	RepeatMasker	DNA/hAT-Tip100	73544549	73544672	754	+	.	ID="RND-6_FAMILY-5981";Tend="1201";Tstart="1071";shortTE="F";uid="57ebc410-dc90-4cab-bc7a-fa17dfe235c6"
CM017797.1	RepeatMasker	DNA/TcMar-m44	2913070	2913213	638	+	.	ID="RND-6_FAMILY-10243";Tend="1488";Tstart="1327";shortTE="F";uid="cf0a842f-e3cc-4a19-a08f-c92e552ab4f1"
CM017797.1	RepeatMasker	Unknown	33059335	33059500	1226	+	.	ID="RND-1_FAMILY-230";Tend="1132";Tstart="967";shortTE="F";uid="6175b553-6acc-4dba-a839-c32d1c3312c7"
CM017797.1	RepeatMasker	DNA	90621637	90621745	400	+	.	ID="dna4-2_ap";Tend="222";Tstart="2";shortTE="F";uid="f9d61053-e532-432f-a94c-04e9059c706b"
CM017797.1	RepeatMasker	DNA/Sola-1	10519253	10519471	937	+	.	ID="DNA4-8_AP";Tend="247";Tstart="6";shortTE="F";uid="c0612572-b59c-42b2-861d-ddd9df5b8372"
CM017797.1	RepeatMasker	DNA/Ginger-1	13745101	13745356	508	+	.	ID="RND-6_FAMILY-925";Tend="850";Tstart="594";shortTE="F";uid="876775c2-52a9-4709-b122-46f2605b180a"
CM017797.1	RepeatMasker	Retroposon?	10867601	10867826	440	+	.	ID="RND-6_FAMILY-20914";Tend="544";Tstart="307";shortTE="F";uid="af509326-3f70-4e5b-b475-964b8b5f2490"
CM017797.1	RepeatMasker	Retroposon?	84145650	84145876	431	+	.	ID="SINE2-2_AP";Tend="616";Tstart="391";shortTE="F";uid="a52029e4-ab08-4ab4-96eb-2214633d2c7c"
CM017797.1	RepeatMasker	DNA	93956042	93956435	552	+	.	ID="DNA4-3_AP";Tend="533";Tstart="144";shortTE="F";uid="7f1e3b6e-9dc5-4e1d-b79e-ba0f7f405681"
CM017797.1	RepeatMasker	DNA/Merlin	51729910	51730897	1706	+	.	ID="RND-5_FAMILY-390";Tend="2159";Tstart="1139";shortTE="F";uid="0a56bbd3-8a86-4a44-8ac6-eaf2eb7d1c6a"
CM017797.1	RepeatMasker	DNA	3545193	3545644	2184	+	.	ID="DNAX-2_AP";Tend="467";Tstart="1";shortTE="F";uid="d8022fbb-9a33-4289-90b2-4dcd594165e8"
CM017797.1	RepeatMasker	DNA/Ginger	68387185	68387305	611	+	.	ID="RND-6_FAMILY-7638";Tend="948";Tstart="817";shortTE="F";uid="8701bd4c-2c8f-475b-90b6-0bbbbf36c23a"
CM017797.1	RepeatMasker	DNA/hAT	64417747	64418122	2555	+	.	ID="DNA8-101_AP";Tend="376";Tstart="1";shortTE="F";uid="004d2666-d85a-423a-96c2-fadd71e90521"
CM017797.1	RepeatMasker	DNA/hAT-Tip100	30788621	30789127	1038	+	.	ID="DNA8-83_AP";Tend="603";Tstart="72";shortTE="F";uid="bf2723a9-2a84-45c5-a058-3d0a29e2b8eb"
CM017797.1	RepeatMasker	DNA/MULE-MuDR	46091794	46091989	523	+	.	ID="RND-1_FAMILY-217";Tend="1350";Tstart="1152";shortTE="F";uid="1251a6c9-aa3e-4898-beb6-b216d625c2fb"
CM017797.1	RepeatMasker	DNA/Kolobok-E	20112539	20112711	688	+	.	ID="RND-6_FAMILY-6582";Tend="994";Tstart="830";shortTE="F";uid="11372676-673c-4f66-9fa3-3c8cbca281c8"
CM017797.1	RepeatMasker	Retroposon?	7326086	7326565	537	+	.	ID="RND-6_FAMILY-17861";Tend="886";Tstart="685";shortTE="F";uid="f382128f-95b9-4b76-b624-0273025a4e77"
CM017797.1	RepeatMasker	RC/Helitron	6385849	6386331	3371	+	.	ID="RND-4_FAMILY-243";Tend="1400";Tstart="918";shortTE="F";uid="078ceb97-8178-461c-921c-faec32dee3b0"
CM017797.1	RepeatMasker	Unknown	82989251	82990021	3039	+	.	ID="RND-5_FAMILY-1803";Tend="1801";Tstart="1104";shortTE="F";uid="095916e5-dfc7-45f3-8954-984817532e0a"
CM017797.1	RepeatMasker	RC/Helitron	65124738	65124897	751	+	.	ID="RND-6_FAMILY-4945";Tend="1302";Tstart="1148";shortTE="F";uid="c8243e31-b2e5-44d1-84f0-8afd9b0306ed"
CM017797.1	RepeatMasker	Unknown	24726110	24726293	872	+	.	ID="RND-1_FAMILY-16";Tend="1188";Tstart="1006";shortTE="F";uid="e6ffab7a-375e-47a2-97af-84f714a661bd"
CM017797.1	RepeatMasker	Retroposon?	66470663	66470767	445	+	.	ID="RND-5_FAMILY-7389";Tend="2860";Tstart="2758";shortTE="F";uid="6aa556c2-3b06-44f8-a05f-4e0c2be6366d"
CM017797.1	RepeatMasker	DNA/Ginger-1	95141902	95142388	826	+	.	ID="RND-6_FAMILY-566";Tend="2031";Tstart="1533";shortTE="F";uid="9589aff8-3a7a-431e-aaac-553eb5672336"
CM017797.1	RepeatMasker	DNA	69809923	69810666	2884	+	.	ID="DNA4-2_AP";Tend="769";Tstart="12";shortTE="F";uid="4248e343-60f9-4bb6-bb7a-56723f665fff"
CM017797.1	RepeatMasker	Unknown	28280762	28281474	2855	+	.	ID="RND-5_FAMILY-1201";TEgroup="ctg_1%7CRND-5_FAMILY-1201%7C6";Tend="1231";Tstart="886";shortTE="F";uid="1c39e83e-5933-4d3d-8eb0-c13ca78d8a6b"
CM017797.1	RepeatMasker	DNA/hAT-Tip100	92262360	92262523	1058	+	.	ID="DNA8-6_AP";Tend="172";Tstart="1";shortTE="F";uid="b2a108cb-21e1-4f2a-bfcf-ee286c6127a6"
CM017797.1	RepeatMasker	LINE/I	34304871	34305531	4324	+	.	ID="RND-5_FAMILY-696";Tend="1517";Tstart="857";shortTE="F";uid="be6727b0-71a7-4dc9-98fb-ba1516c94897"
CM017797.1	RepeatMasker	Retroposon?	24245643	24246060	1648	+	.	ID="SINE2-1_AP";Tend="1998";Tstart="286";shortTE="F";uid="acdc3074-c809-4b9c-8cfd-13b972e74cb6"
CM017797.1	RepeatMasker	LINE/R1	96600334	96600500	498	+	.	ID="RND-6_FAMILY-5321";Tend="1082";Tstart="924";shortTE="F";uid="79077c5e-3df9-4d9e-8e60-e8e0f7012f36"
CM017797.1	RepeatMasker	LTR/Gypsy	26800062	26800301	481	+	.	ID="GYPSY2-I_AP";Tend="733";Tstart="509";shortTE="F";uid="6e46f0a9-2444-4962-99ba-bf853a94ec62"
CM017797.1	RepeatMasker	DNA	31000629	31000863	749	+	.	ID="RND-6_FAMILY-15876";Tend="1835";Tstart="1607";shortTE="F";uid="60b2a593-ff77-43de-8c20-0a1e681643ae"
CM017797.1	RepeatMasker	DNA/Kolobok-E	82116520	82116994	780	+	.	ID="RND-5_FAMILY-12007";Tend="1835";Tstart="1323";shortTE="F";uid="98e4830b-41ce-446c-9da8-04c33dc87aca"
CM017797.1	RepeatMasker	DNA/TcMar-m44	75997467	75997620	735	+	.	ID="DNAX-8_AP";Tend="152";Tstart="1";shortTE="F";uid="ab38cb8d-a316-4542-afbc-07e56154bdcd"
CM017797.1	RepeatMasker	Unknown	821313	821934	3292	+	.	ID="RND-6_FAMILY-10554";Tend="1572";Tstart="923";shortTE="F";uid="9a94622e-b308-4381-94ca-12f691b6546f"
CM017797.1	RepeatMasker	DNA	62584374	62584579	568	+	.	ID="RND-6_FAMILY-14197";Tend="190";Tstart="10";shortTE="F";uid="38d7c000-7fe9-46c8-8461-9bb6fc7058f1"
CM017797.1	RepeatMasker	DNA/PIF-Harbinger	73740074	73740706	1137	+	.	ID="ISL2EU-7_CFL";Tend="2035";Tstart="1406";shortTE="F";uid="956cb43d-4691-461d-ac5a-8b1bda4782b9"
CM017797.1	RepeatMasker	DNA/hAT?	77322986	77323727	3004	+	.	ID="RND-4_FAMILY-875";Tend="1676";Tstart="893";shortTE="F";uid="975ad108-d5ac-4462-8ffa-711b52954301"
CM017797.1	RepeatMasker	Retroposon?	96915	98245	5793	+	.	ID="SINE2-1_AP";Tend="1424";Tstart="1";shortTE="F";uid="1e589574-2a3c-4f1c-8e83-22707cc6680d"
CM017797.1	RepeatMasker	DNA/MULE-MuDR	33081468	33081629	519	+	.	ID="RND-6_FAMILY-16904";Tend="1632";Tstart="1480";shortTE="F";uid="04fd687f-fbaf-4f58-a3a9-8555a819939a"
CM017797.1	RepeatMasker	DNA/TcMar-m44	32024910	32025058	1025	+	.	ID="DNAX-3_AP";Tend="150";Tstart="1";shortTE="F";uid="900e406f-0baa-4385-bfba-1b396f0c3a37"
CM017797.1	RepeatMasker	RC/Helitron	15642612	15643489	5667	+	.	ID="RND-6_FAMILY-8702";Tend="1840";Tstart="1005";shortTE="F";uid="36b9438c-16f1-47a6-8a48-2dc61da11df8"
CM017797.1	RepeatMasker	DNA/Sola-1	88195504	88195849	1808	+	.	ID="SOLA1N-1_AP";Tend="330";Tstart="2";shortTE="F";uid="e0e9de0b-7e49-4fd9-8c29-7b5505a49023"
CM017797.1	RepeatMasker	DNA	94766420	94766662	915	+	.	ID="DNA4-2_AP";Tend="769";Tstart="555";shortTE="F";uid="508f3ad1-746f-45df-9a70-d6b01f33488d"
CM017797.1	RepeatMasker	DNA	52022158	52022580	1684	+	.	ID="TTAA4B_AP";Tend="426";Tstart="1";shortTE="F";uid="a00ddb2e-9414-43c4-ac6f-e92345bc82e1"
CM017797.1	RepeatMasker	DNA/hAT-Ac	57997912	57998073	485	+	.	ID="DNA8-91B_AP";Tend="617";Tstart="458";shortTE="F";uid="8ec76d55-d4d4-4e14-8f8e-35fdc01e9350"
CM017797.1	RepeatMasker	DNA/Ginger-1	37145300	37146714	10103	+	.	ID="RND-6_FAMILY-649";Tend="2347";Tstart="882";shortTE="F";uid="a8016e6f-fcaf-48c1-a41e-fad54105b52b"
CM017797.1	RepeatMasker	Unknown	100734702	100735017	1538	+	.	ID="RND-5_FAMILY-5254";Tend="1147";Tstart="840";shortTE="F";uid="ac1cd0e8-1031-4752-8e91-20e8f31351a8"
CM017797.1	RepeatMasker	RC/Helitron	78615766	78615972	972	+	.	ID="RND-1_FAMILY-13";Tend="1171";Tstart="960";shortTE="F";uid="465b5d99-7db5-441d-99df-4a939734679b"
CM017797.1	RepeatMasker	DNA	84459792	84459995	1064	+	.	ID="TTAA3B_AP";Tend="428";Tstart="232";shortTE="F";uid="ccf7a986-46c3-4639-8680-4f717e06076b"
CM017797.1	RepeatMasker	LINE/I-Jockey	26466364	26466680	1748	+	.	ID="RND-5_FAMILY-2308";Tend="1380";Tstart="1078";shortTE="F";uid="c4ee716f-677e-4a62-91d7-9f6c49d36c9f"
CM017797.1	RepeatMasker	DNA/hAT-Tip100	21903847	21904010	492	+	.	ID="RND-5_FAMILY-7780";Tend="1486";Tstart="1339";shortTE="F";uid="08a2f1f0-39e0-4547-a875-5a711534a6c4"
CM017797.1	RepeatMasker	Unknown	82642018	82642351	753	+	.	ID="RND-6_FAMILY-3281";Tend="4085";Tstart="3713";shortTE="F";uid="a964e260-2691-40b1-a65e-b95fd1fdec1e"
CM017797.1	RepeatMasker	DNA/hAT-Tip100	76279510	76279686	626	+	.	ID="RND-4_FAMILY-542";Tend="1468";Tstart="1299";shortTE="F";uid="ab961461-9cc6-4da9-aedb-4d476e223eb7"
CM017797.1	RepeatMasker	DNA/hAT	31628704	31628973	457	+	.	ID="RND-6_FAMILY-10868";Tend="2312";Tstart="2078";shortTE="F";uid="38afa903-2836-4fab-9795-537439e60ebe"
CM017797.1	RepeatMasker	DNA	9532500	9534847	16325	+	.	ID="RND-1_FAMILY-290";Tend="2744";Tstart="645";shortTE="F";uid="700fca9d-50e7-467a-8f20-15f554c04b42"
CM017797.1	RepeatMasker	Unknown	5294050	5294314	1146	+	.	ID="RND-4_FAMILY-2182";Tend="1261";Tstart="955";shortTE="F";uid="b79e49cf-7c43-4456-b783-67bfce7b1bb6"
CM017797.1	RepeatMasker	DNA/Ginger-1	53810666	53811194	3247	+	.	ID="RND-6_FAMILY-23998";Tend="1481";Tstart="971";shortTE="F";uid="b0e914e5-d787-4842-b485-2e348e9280be"
CM017797.1	RepeatMasker	DNA/MULE-NOF	19488267	19488994	4065	+	.	ID="RND-6_FAMILY-4776";Tend="1994";Tstart="1327";shortTE="F";uid="8e91c1f7-f498-4b49-9648-38ec683d32e2"
CM017797.1	RepeatMasker	Unknown	6499570	6499775	668	+	.	ID="RND-5_FAMILY-1341";Tend="1181";Tstart="911";shortTE="F";uid="e905db1b-cec0-46c2-b2dd-a342f6bd36d8"
CM017797.1	RepeatMasker	Unknown	72999981	73000119	494	+	.	ID="RND-6_FAMILY-57";Tend="1151";Tstart="1012";shortTE="F";uid="8a61cba1-f5b3-48e3-ac35-22037e755122"
CM017797.1	RepeatMasker	DNA	41604285	41604631	945	+	.	ID="TTAA3C_AP";Tend="425";Tstart="10";shortTE="F";uid="2a8bb57a-8f5c-4c11-9373-a0bd93495641"
CM017797.1	RepeatMasker	Unknown	44882940	44883213	1619	+	.	ID="RND-1_FAMILY-324";Tend="1265";Tstart="992";shortTE="F";uid="3e13fa07-d60e-461d-b169-3a67237998c9"
CM017797.1	RepeatMasker	DNA/Ginger-1	45326792	45326943	975	+	.	ID="RND-6_FAMILY-23998";Tend="1490";Tstart="1337";shortTE="F";uid="bf3891af-9f0e-41a7-817a-f8eb4fc433b2"
CM017797.1	RepeatMasker	DNA/MULE-MuDR	66861321	66861497	418	+	.	ID="RND-6_FAMILY-25097";Tend="224";Tstart="56";shortTE="F";uid="02d96a6b-bde9-4cd7-af44-4814a90b1777"
CM017797.1	RepeatMasker	DNA/Kolobok-E	11491070	11491479	1738	+	.	ID="RND-4_FAMILY-1821";Tend="2359";Tstart="1931";shortTE="F";uid="ea5aeb3d-edd4-418d-9466-4d1ed3ae2395"
CM017797.1	RepeatMasker	DNA/Kolobok-E	34694379	34694517	487	+	.	ID="RND-6_FAMILY-982";Tend="3043";Tstart="2916";shortTE="F";uid="ed3cdb34-f04d-4cad-adff-88b636bd3b0c"
CM017797.1	RepeatMasker	DNA	20283804	20284620	2535	+	.	ID="DNA4-2_AP";Tend="769";Tstart="1";shortTE="F";uid="aaa0f84c-0204-40bf-9b01-a3df32202504"
CM017797.1	RepeatMasker	DNA	50160712	50161283	847	+	.	ID="DNA4-3_AP";Tend="635";Tstart="1";shortTE="F";uid="d9ab5305-6118-4479-a1f7-f4e6a3d9e0cb"
CM017797.1	RepeatMasker	DNA/hAT	94195799	94196480	4446	+	.	ID="RND-6_FAMILY-5600";Tend="1884";Tstart="1208";shortTE="F";uid="46efc2db-524c-428e-8d3f-1fcf05e91f0d"
CM017797.1	RepeatMasker	DNA/hAT?	95528890	95529088	424	+	.	ID="DNA8-60_AP";Tend="746";Tstart="532";shortTE="F";uid="2af2d013-462b-481c-a1d2-ed489d669728"
CM017797.1	RepeatMasker	DNA/hAT-Tip100	55158738	55158892	947	+	.	ID="DNA8-6_AP";Tend="172";Tstart="1";shortTE="F";uid="f8c7d04f-b39b-4662-abfd-586dd0868bf0"
CM017797.1	RepeatMasker	LTR/Gypsy	58239625	58239835	642	+	.	ID="GYPSY6-I_AP";Tend="3009";Tstart="2799";shortTE="F";uid="301a4377-035f-45cd-bd4d-c5c02b4e129d"
CM017797.1	RepeatMasker	DNA/Sola-1	55493662	55493906	463	+	.	ID="SOLA1-1_AP";Tend="4723";Tstart="4466";shortTE="F";uid="4b08e2bf-ac81-48e0-b933-fbd5f7e5ad31"
CM017797.1	RepeatMasker	DNA/Kolobok-E	87190420	87190815	2047	+	.	ID="RND-6_FAMILY-1365";Tend="2921";Tstart="2549";shortTE="F";uid="cbd99fff-802e-408d-bcf9-84d1f26f7e13"
CM017797.1	RepeatMasker	DNA	9820951	9821546	2679	+	.	ID="DNA8-88_AP";Tend="620";Tstart="1";shortTE="F";uid="2e4d70d8-0074-4cd9-8901-111a629c3d0f"
CM017797.1	RepeatMasker	Unknown	24010744	24011566	2147	+	.	ID="RND-6_FAMILY-6840";Tend="1925";Tstart="1083";shortTE="F";uid="8622f6cf-217b-4131-99df-ac75ff506578"
CM017797.1	RepeatMasker	DNA/Kolobok-E	35164477	35165123	1131	+	.	ID="rnd-6_family-6582";Tend="2200";Tstart="1485";shortTE="F";uid="cbedcb4a-7217-4093-acde-2d1e6d67c9c2"
CM017797.1	RepeatMasker	DNA	38907356	38907491	997	+	.	ID="TTAA3_AP";Tend="150";Tstart="8";shortTE="F";uid="97adc303-5d39-41ee-9b7c-132830202776"
CM017797.1	RepeatMasker	DNA/Kolobok-E	29881519	29881821	1075	+	.	ID="RND-6_FAMILY-6582";Tend="2311";Tstart="1985";shortTE="F";uid="b831a9a0-f3ce-4953-9bc3-4b858b3dcedb"
CM017797.1	RepeatMasker	DNA/Kolobok-E	23737053	23737733	4596	+	.	ID="RND-6_FAMILY-15326";Tend="1540";Tstart="857";shortTE="F";uid="d045dbd8-4f91-4e02-ae65-b5bcf44214eb"
CM017797.1	RepeatMasker	Retroposon?	87259387	87259513	942	+	.	ID="RND-5_FAMILY-7389";Tend="2919";Tstart="2792";shortTE="F";uid="86733402-d295-498c-b6de-23f021877723"
CM017797.1	RepeatMasker	DNA/TcMar-Tc1	58349316	58350234	5284	+	.	ID="RND-1_FAMILY-201";Tend="896";Tstart="4";shortTE="F";uid="fdf50327-ca09-4d15-bcbd-b8e798312e24"
CM017797.1	RepeatMasker	Unknown	36573353	36573682	2211	+	.	ID="RND-5_FAMILY-9635";Tend="1261";Tstart="970";shortTE="F";uid="baf66444-199d-42e5-adb5-72ec6bddac9d"
CM017797.1	RepeatMasker	DNA	5462183	5462352	709	+	.	ID="RND-6_FAMILY-6838";Tend="1246";Tstart="1075";shortTE="F";uid="b905ede2-c8ed-48cb-b1fb-3b3e3c3aee26"
CM017797.1	RepeatMasker	DNA/TcMar-m44	60890672	60890815	972	+	.	ID="dnax-3c_ap";Tend="144";Tstart="1";shortTE="F";uid="c9e1472b-b1ab-4a08-aeee-9690d0c643f2"
CM017797.1	RepeatMasker	Retroposon?	31959331	31959530	704	+	.	ID="RND-6_FAMILY-18748";Tend="1587";Tstart="1370";shortTE="F";uid="88375654-cd78-49cb-a662-25ba9d62af1b"
CM017797.1	RepeatMasker	DNA	23714272	23714468	1050	+	.	ID="DNAX-2_AP";Tend="208";Tstart="1";shortTE="F";uid="26e823dc-4f60-42fe-9376-4bf71506cf9c"
CM017797.1	RepeatMasker	DNA/hAT-Ac	79501437	79501698	434	+	.	ID="RND-6_FAMILY-12712";Tend="1736";Tstart="1461";shortTE="F";uid="7b3487b0-b79e-41c1-9e14-5db815397428"
CM017797.1	RepeatMasker	Unknown	51203772	51203977	625	+	.	ID="RND-6_FAMILY-57";Tend="1196";Tstart="955";shortTE="F";uid="b6b271b8-e08e-4d16-87c8-57e28a5471ee"
CM017797.1	RepeatMasker	DNA	24207415	24207876	2629	+	.	ID="RND-6_FAMILY-6286";Tend="1388";Tstart="913";shortTE="F";uid="ce66a800-81a7-4c45-abed-56b52f4d06a0"
CM017797.1	RepeatMasker	DNA	43574867	43574971	528	+	.	ID="RND-1_FAMILY-127";Tend="7028";Tstart="6926";shortTE="F";uid="5927519e-1b24-41ab-9c8b-ee77c388ca69"
CM017797.1	RepeatMasker	DNA	97507313	97507607	1698	+	.	ID="ttaa3b_ap";Tend="276";Tstart="1";shortTE="F";uid="0a18c4a7-b563-4143-abd0-b6f213404b2a"
CM017797.1	RepeatMasker	RC/Helitron	63888707	63888870	561	+	.	ID="HELITRON-1A_HELE";Tend="596";Tstart="420";shortTE="F";uid="04570ea8-8b30-41cd-89ae-4b6a00fda7fd"
CM017797.1	RepeatMasker	DNA/Kolobok-E	91903992	91904242	549	+	.	ID="RND-6_FAMILY-6582";Tend="1045";Tstart="784";shortTE="F";uid="08fbf341-d4ca-4beb-a8e5-ce98b13816b9"
CM017797.1	RepeatMasker	Retroposon?	7928994	7929124	454	+	.	ID="RND-6_FAMILY-2443";Tend="1085";Tstart="957";shortTE="F";uid="86db90b4-f13d-42ce-98f2-308351c2c03c"
CM017797.1	RepeatMasker	RC/Helitron	13239159	13239591	3005	+	.	ID="RND-4_FAMILY-243";Tend="1373";Tstart="953";shortTE="F";uid="68562205-5c90-4d4f-a818-73d3f95851d9"
CM017797.1	RepeatMasker	DNA/hAT-hAT19	36575401	36575738	716	+	.	ID="HAT-1_RPR";Tend="1426";Tstart="1086";shortTE="F";uid="95b7e957-1479-4c21-a50c-1fcbbb6f0faf"
CM017797.1	RepeatMasker	DNA/hAT	76489817	76490273	3978	+	.	ID="RND-1_FAMILY-222";Tend="1351";Tstart="895";shortTE="F";uid="8c97ae82-5348-40e0-99b7-deca7ded16f2"
CM017797.1	RepeatMasker	DNA/hAT	39879130	39880058	6192	+	.	ID="rnd-1_family-22";Tend="2677";Tstart="1300";shortTE="F";uid="43f60177-732f-4745-a32d-aa63ac9e9bcb"
CM017797.1	RepeatMasker	DNA/Kolobok-E	16806291	16806574	1391	+	.	ID="RND-6_FAMILY-15326";Tend="1114";Tstart="848";shortTE="F";uid="70763e2c-4b4d-438f-b43e-72b9b09c0e5d"
CM017797.1	RepeatMasker	DNA/Kolobok-E	55734685	55735354	2563	+	.	ID="RND-6_FAMILY-11365";Tend="2240";Tstart="1513";shortTE="F";uid="4708d2c8-1f1d-4278-8af5-7458ac29b147"
CM017797.1	RepeatMasker	DNA/Ginger-1	56530014	56530316	1891	+	.	ID="RND-6_FAMILY-23998";Tend="1266";Tstart="973";shortTE="F";uid="cc91aef3-c6fc-48ab-b221-21eee88c050a"
CM017797.1	RepeatMasker	DNA/Ginger-1	100056329	100056546	590	+	.	ID="RND-6_FAMILY-566";Tend="2326";Tstart="2095";shortTE="F";uid="18a7d4d9-88b3-49db-9193-1bb657d7688c"
CM017797.1	RepeatMasker	DNA/Kolobok-E	23711703	23711820	405	+	.	ID="RND-4_FAMILY-1";Tend="916";Tstart="795";shortTE="F";uid="00322825-9fd3-4f01-8a24-6036860b7eb8"
CM017797.1	RepeatMasker	DNA	94003689	94003964	621	+	.	ID="DNA4-2_AP";Tend="769";Tstart="505";shortTE="F";uid="3cc33926-8580-4b00-b38f-12462c128b93"
CM017797.1	RepeatMasker	DNA/Kolobok-E	4130819	4131049	604	+	.	ID="RND-6_FAMILY-6582";Tend="2204";Tstart="1973";shortTE="F";uid="b69deac6-7f7a-4035-91fc-ddfdfdfdab38"
CM017797.1	RepeatMasker	DNA/MULE-MuDR	14834940	14835117	823	+	.	ID="MUDR2X_AP";Tend="1903";Tstart="1730";shortTE="F";uid="cac0e473-1216-4dfa-b0b9-5ba1a75ae08f"
CM017797.1	RepeatMasker	DNA	17823276	17823446	920	+	.	ID="dna4-2_ap";Tend="176";Tstart="1";shortTE="F";uid="fa374b9d-807d-47c0-a7fc-a8769ea8dd72"
CM017797.1	RepeatMasker	Unknown	67196121	67196267	745	+	.	ID="RND-1_FAMILY-220";Tend="1563";Tstart="1406";shortTE="F";uid="13e8e834-c8fd-4560-aaa5-d1182e2da8ea"
CM017797.1	RepeatMasker	LINE/R1	49529995	49530231	589	+	.	ID="R1_DYA";Tend="900";Tstart="667";shortTE="F";uid="60fe82dc-e4d9-4c88-a4c3-8cae4341ce4a"
CM017797.1	RepeatMasker	DNA/Kolobok-E	49893036	49893856	5261	+	.	ID="RND-6_FAMILY-15326";Tend="1662";Tstart="839";shortTE="F";uid="fa468b1e-a45c-48fe-b7cf-fc2192a46aa3"
CM017797.1	RepeatMasker	DNA/hAT-Charlie	94582728	94582890	621	+	.	ID="RND-5_FAMILY-9648";Tend="1127";Tstart="944";shortTE="F";uid="149f797d-df7d-4d28-97bb-4f64d40914a3"
CM017797.1	RepeatMasker	Unknown	99016918	99017142	1496	+	.	ID="RND-1_FAMILY-21";Tend="1202";Tstart="967";shortTE="F";uid="586621b5-7914-4565-bd85-422859aca759"
CM017797.1	RepeatMasker	DNA/Kolobok-E	5659702	5661117	9495	+	.	ID="RND-6_FAMILY-15326";Tend="2327";Tstart="917";shortTE="F";uid="ac78e626-4cf9-4314-81c3-d9c3b76e6089"
CM017797.1	RepeatMasker	DNA	32902334	32902450	764	+	.	ID="DNA3-1_AP";Tend="126";Tstart="1";shortTE="F";uid="814c7160-804f-43fe-b7fe-2d5ec30ae69c"
CM017797.1	RepeatMasker	Unknown	79446460	79446697	961	+	.	ID="RND-6_FAMILY-28730";TEgroup="ctg_1%7CRND-6_FAMILY-28730%7C9";Tend="1280";Tstart="899";shortTE="F";uid="b322d190-98f7-44bc-b10e-022c3a52a9bc"
CM017797.1	RepeatMasker	Unknown	73819401	73822007	21782	+	.	ID="RND-1_FAMILY-165";Tend="3503";Tstart="775";shortTE="F";uid="5d10d526-0575-470b-8180-e57db8318097"
CM017797.1	RepeatMasker	DNA/Kolobok-E	12225132	12225469	649	+	.	ID="RND-6_FAMILY-6582";Tend="2281";Tstart="1928";shortTE="F";uid="b5e167c6-b8a8-4036-a271-e9c90dae2aca"
CM017797.1	RepeatMasker	Retroposon?	57683298	57683730	648	+	.	ID="RND-6_FAMILY-32040";Tend="2529";Tstart="2070";shortTE="F";uid="e0b2666d-c1bb-4f2b-8e6d-302c09e7b9e5"
CM017797.1	RepeatMasker	DNA/hAT-Tip100	38308255	38308486	657	+	.	ID="RND-6_FAMILY-5981";Tend="1436";Tstart="1201";shortTE="F";uid="f9243811-ee74-4e6e-8750-dca28293f0d5"
CM017797.1	RepeatMasker	RC/Helitron	88795518	88795670	651	+	.	ID="RND-6_FAMILY-8702";Tend="1820";Tstart="1657";shortTE="F";uid="197f80a9-749d-485f-bf25-5c741aaabd5e"
CM017797.1	RepeatMasker	Unknown	39517350	39517869	478	+	.	ID="RND-6_FAMILY-4232";Tend="1957";Tstart="1516";shortTE="F";uid="6bec0186-48e9-4628-a1de-130282fc3dad"
CM017797.1	RepeatMasker	DNA	89229791	89229950	868	+	.	ID="TTAA22_AP";Tend="194";Tstart="35";shortTE="F";uid="08be9a86-57ed-4fae-8f07-c305a7bebfc8"
CM017797.1	RepeatMasker	DNA/hAT-Tip100	89637624	89637845	820	+	.	ID="RND-5_FAMILY-7780";Tend="1593";Tstart="1347";shortTE="F";uid="75014ba1-e848-4528-b7c1-2dbb6edd875c"
CM017797.1	RepeatMasker	DNA/TcMar-Tc1	33738694	33740347	9147	+	.	ID="RND-6_FAMILY-2912";Tend="1750";Tstart="105";shortTE="F";uid="a151552e-b3af-4cf1-8a11-1033c18eeb4b"
CM017797.1	RepeatMasker	LINE/CR1	78276320	78276846	1296	+	.	ID="RND-6_FAMILY-2852";Tend="1323";Tstart="809";shortTE="F";uid="2a381977-6c57-4a27-b3f1-6f40ddf41502"
CM017797.1	RepeatMasker	DNA/hAT-Tip100	69330007	69330471	3320	+	.	ID="RND-5_FAMILY-9692";Tend="2437";Tstart="1970";shortTE="F";uid="95c24238-2ba8-4b6f-8a06-42de7caab934"
CM017797.1	RepeatMasker	DNA/Ginger-1	4225620	4226184	3145	+	.	ID="RND-6_FAMILY-23998";Tend="1476";Tstart="938";shortTE="F";uid="5e42e516-50de-4e03-b553-538ec15f5788"
CM017797.1	RepeatMasker	Unknown	68605006	68605298	1453	+	.	ID="RND-1_FAMILY-16";Tend="1269";Tstart="979";shortTE="F";uid="4e2c47d4-392d-43e6-859f-51a1e381f017"
CM017797.1	RepeatMasker	DNA/hAT	35202672	35202895	530	+	.	ID="RND-6_FAMILY-10868";Tend="2262";Tstart="2071";shortTE="F";uid="6dee02fb-14e2-434a-a191-99d6e11934a6"
CM017797.1	RepeatMasker	LTR/Gypsy	96099111	96099629	2427	+	.	ID="RND-6_FAMILY-4018";Tend="2583";Tstart="2144";shortTE="F";uid="ada6b755-8050-496d-b657-1297ceaed171"
CM017797.1	RepeatMasker	Unknown	66413982	66414179	779	+	.	ID="RND-1_FAMILY-88";Tend="1489";Tstart="1296";shortTE="F";uid="56d40727-c318-40f9-a609-854d68332fe5"
CM017797.1	RepeatMasker	DNA/Ginger-1	6830338	6830538	489	+	.	ID="RND-6_FAMILY-1840";Tend="780";Tstart="590";shortTE="F";uid="abe3a398-0234-471a-a552-8bb1515046b2"
CM017797.1	RepeatMasker	DNA/Sola-1	77448916	77449380	778	+	.	ID="RND-1_FAMILY-373";Tend="2669";Tstart="2173";shortTE="F";uid="2d501cce-37b5-48fc-a64d-d2d1ce390585"
CM017797.1	RepeatMasker	Unknown	50712266	50712417	1210	+	.	ID="RND-1_FAMILY-85";Tend="1139";Tstart="994";shortTE="F";uid="ab4a519e-50e2-422d-a398-8c9621aa2c51"
CM017797.1	RepeatMasker	DNA/hAT-hAT19	58338836	58339488	1171	+	.	ID="HAT-1_RPR";Tend="1588";Tstart="929";shortTE="F";uid="1297f4ef-58c7-4f9b-9b65-e10e13bb3170"
CM017797.1	RepeatMasker	DNA/Ginger-1	29629848	29629997	433	+	.	ID="GINGER1-1_AP";Tend="3401";Tstart="3238";shortTE="F";uid="e17244f1-541a-405b-841e-a041716c4784"
CM017797.1	RepeatMasker	DNA/hAT-Tip100	79508807	79508932	420	+	.	ID="RND-6_FAMILY-20280";Tend="1825";Tstart="1709";shortTE="F";uid="4d06006a-9f16-47ec-9e27-a714a3c85655"
CM017797.1	RepeatMasker	Unknown	37543090	37543227	625	+	.	ID="RND-6_FAMILY-9080";Tend="1655";Tstart="1502";shortTE="F";uid="f422258b-1b38-4bb3-ab1d-dbae850a3e8d"
CM017797.1	RepeatMasker	DNA	24005704	24005856	994	+	.	ID="ttaa3b_ap";Tend="167";Tstart="2";shortTE="F";uid="2cc07cee-434f-4161-84c6-7ef21d68375a"
CM017797.1	RepeatMasker	DNA/hAT-Tip100	66556103	66556905	1157	+	.	ID="DNA8-83_AP";TEgroup="ctg_1%7CDNA8-83_AP%7C7";Tend="796";Tstart="64";shortTE="F";uid="31f6f8e2-1ebb-42c6-8379-5fb219b3eeac"
CM017797.1	RepeatMasker	DNA/hAT-Tip100	32739046	32739249	1534	+	.	ID="DNA8-12_AP";Tend="208";Tstart="1";shortTE="F";uid="4fc2df50-c88f-444b-becf-8a08b3d4fc0e"
CM017797.1	RepeatMasker	DNA	11687417	11687528	444	+	.	ID="RND-5_FAMILY-199";Tend="1077";Tstart="974";shortTE="F";uid="bceb1050-d294-4029-8b90-2569d8012b31"
CM017797.1	RepeatMasker	DNA	61468055	61468298	567	+	.	ID="DNA8-8_AP";TEgroup="ctg_1%7CDNA8-8_AP%7C3";Tend="311";Tstart="2";shortTE="T";uid="e51f056e-973f-42fb-be85-fad0824cb520"
CM017797.1	RepeatMasker	RC/Helitron	59454351	59454572	855	+	.	ID="RND-5_FAMILY-3092";Tend="929";Tstart="699";shortTE="F";uid="50f792f7-6dae-4d30-b2c9-7d3f3602c76c"
CM017797.1	RepeatMasker	Unknown	71565155	71566135	5845	+	.	ID="RND-6_FAMILY-12126";Tend="1656";Tstart="722";shortTE="F";uid="1556613e-7fe7-4ace-b106-8a5769712910"
CM017797.1	RepeatMasker	DNA/Kolobok-E	4590568	4590819	1827	+	.	ID="RND-5_FAMILY-12007";Tend="1323";Tstart="1073";shortTE="F";uid="2976b486-cc23-416f-a7b7-d1e1a732160b"
CM017797.1	RepeatMasker	Unknown	55290060	55290465	3003	+	.	ID="RND-6_FAMILY-15295";Tend="1344";Tstart="953";shortTE="F";uid="06d5aa0f-bf0b-4b18-9abb-fa239961ce5d"
CM017797.1	RepeatMasker	Unknown	28540071	28540194	816	+	.	ID="RND-4_FAMILY-3283";Tend="1098";Tstart="977";shortTE="F";uid="cc959afe-2039-4663-a835-552d92c5fdac"
CM017797.1	RepeatMasker	DNA	10414736	10414973	1274	+	.	ID="ttaa3b_ap";Tend="416";Tstart="205";shortTE="F";uid="84d39c94-5b85-42ef-a7ae-c8b689562304"
CM017797.1	RepeatMasker	DNA/hAT?	32397544	32397702	674	+	.	ID="RND-1_FAMILY-54";Tend="1025";Tstart="854";shortTE="F";uid="a7eeed80-8921-449b-a44e-cdea18c0c4a9"
CM017797.1	RepeatMasker	DNA/hAT?	52954711	52955484	1933	+	.	ID="RND-1_FAMILY-87";Tend="1935";Tstart="1156";shortTE="F";uid="255dec6b-7e10-42f8-b8fa-3b32081dd314"
CM017797.1	RepeatMasker	DNA/Kolobok-E	94517048	94517666	3587	+	.	ID="RND-5_FAMILY-4702";Tend="2471";Tstart="1841";shortTE="F";uid="1077bb95-86c2-4656-b57c-d36128650558"
CM017797.1	RepeatMasker	LTR/Gypsy	89684950	89687037	9806	+	.	ID="RND-6_FAMILY-9430";Tend="2130";Tstart="124";shortTE="F";uid="0f25e248-93b8-47d5-855e-0eaf668495c6"
CM017797.1	RepeatMasker	DNA	92300121	92300564	2665	+	.	ID="TTAA4B_AP";Tend="430";Tstart="1";shortTE="F";uid="4e4c4ba4-4889-4019-a6ea-3dd80e1fd206"
CM017797.1	RepeatMasker	DNA/TcMar-m44	97355519	97355669	1131	+	.	ID="DNAX-8C_AP";Tend="151";Tstart="1";shortTE="F";uid="e1061658-8edf-4931-8d76-b40a45a4463a"
CM017797.1	RepeatMasker	Unknown	8929820	8930020	558	+	.	ID="RND-6_FAMILY-6224";TEgroup="ctg_1%7CRND-6_FAMILY-6224%7C1";Tend="2396";Tstart="2220";shortTE="T";uid="a4cd1e72-96a3-4ca7-993c-4be443cb8fb4"
CM017797.1	RepeatMasker	Unknown	22085194	22085350	783	+	.	ID="RND-1_FAMILY-317";Tend="899";Tstart="716";shortTE="F";uid="adaa4356-8dc3-4602-8325-c14adf9a31c6"
CM017797.1	RepeatMasker	DNA	86226146	86226272	833	+	.	ID="DNA3-2_AP";Tend="126";Tstart="2";shortTE="F";uid="732d5719-d8f6-4262-a5e7-040378ca8085"
CM017797.1	RepeatMasker	DNA/Ginger-1	21453080	21453539	2824	+	.	ID="RND-6_FAMILY-8823";Tend="1366";Tstart="902";shortTE="F";uid="b1089bbf-1c5d-4035-a570-9513c5321abb"
CM017797.1	RepeatMasker	DNA/Maverick	90096519	90098780	17002	+	.	ID="RND-6_FAMILY-11320";Tend="4839";Tstart="2535";shortTE="F";uid="6124fe6f-3bc4-40af-82e4-df49fb4d8801"
CM017797.1	RepeatMasker	DNA/hAT-Tip100	38778462	38779100	1224	+	.	ID="dna8-87_ap";Tend="821";Tstart="1";shortTE="F";uid="2f691907-9c8f-4288-ba26-8d7ff5223a14"
CM017797.1	RepeatMasker	Unknown	55233577	55233977	1627	+	.	ID="RND-5_FAMILY-2846";Tend="1378";Tstart="925";shortTE="F";uid="834657af-d0fa-4e88-b414-efb945814dc8"
CM017797.1	RepeatMasker	DNA/hAT?	6519856	6520105	1720	+	.	ID="RND-1_FAMILY-54";Tend="1230";Tstart="947";shortTE="F";uid="1ca1b9dc-3e0c-4199-969c-7f744c89d840"
CM017797.1	RepeatMasker	DNA/hAT-hAT19	88010422	88010538	442	+	.	ID="RND-6_FAMILY-23627";Tend="1781";Tstart="1670";shortTE="F";uid="eaae6a4b-d846-4093-911b-c8d5d7990b35"
CM017797.1	RepeatMasker	DNA/hAT	57171549	57175668	18024	+	.	ID="RND-1_FAMILY-134";Tend="5926";Tstart="1815";shortTE="F";uid="1ae2d84b-1de9-4931-8b12-6d0f617f068f"
CM017797.1	RepeatMasker	DNA/MULE-MuDR	68053976	68054487	1559	+	.	ID="RND-6_FAMILY-4904";Tend="1217";Tstart="701";shortTE="F";uid="8f23f73f-26f1-4562-8aa8-83c04f87ed32"
CM017797.1	RepeatMasker	DNA/PIF-Harbinger	73791527	73791800	535	+	.	ID="ISL2EU-N1_LMI";Tend="611";Tstart="346";shortTE="F";uid="fd22bb60-0485-4b72-8073-4c8ac20d2f8f"
CM017797.1	RepeatMasker	Retroposon?	39797635	39798035	1847	+	.	ID="RND-6_FAMILY-9961";Tend="1779";Tstart="1359";shortTE="F";uid="53c8ec40-0776-4075-8881-8db5a4b90bfc"
CM017797.1	RepeatMasker	DNA/Kolobok-E	77424816	77425028	1048	+	.	ID="RND-6_FAMILY-11365";Tend="2230";Tstart="2011";shortTE="F";uid="235558d7-7a58-42fe-a218-48cdcdc8b512"
CM017797.1	RepeatMasker	DNA/hAT-hAT19	96800184	96800352	425	+	.	ID="DNA8-74_AP";Tend="902";Tstart="728";shortTE="F";uid="9be7c4a5-c421-45df-9340-9084b6b07bea"
CM017797.1	RepeatMasker	LINE/I-Jockey	96036336	96036918	3818	+	.	ID="RND-5_FAMILY-3176";Tend="735";Tstart="165";shortTE="F";uid="17c42d49-88b7-4419-9d92-5883bf806aa6"
CM017797.1	RepeatMasker	DNA/Kolobok-E	76365095	76365253	441	+	.	ID="RND-1_FAMILY-155";Tend="1475";Tstart="1320";shortTE="F";uid="0a24cb9b-3c1b-491e-9e3c-729c0139b48d"
CM017797.1	RepeatMasker	RC/Helitron	69694762	69695227	3988	+	.	ID="RND-5_FAMILY-3172";Tend="4292";Tstart="3829";shortTE="F";uid="59a7100f-3694-43bc-b197-bec4e02c2b86"
CM017797.1	RepeatMasker	DNA/PIF-Harbinger	74854692	74855354	2615	+	.	ID="RND-5_FAMILY-8424";Tend="1450";Tstart="787";shortTE="F";uid="406c8bac-9351-47da-954c-c39496179320"
CM017797.1	RepeatMasker	DNA	18507231	18507372	525	+	.	ID="TTAA2D_AP";Tend="187";Tstart="47";shortTE="F";uid="3d84a0c6-c348-46ee-9308-3948724df04f"
CM017797.1	RepeatMasker	DNA	87415339	87415527	429	+	.	ID="RND-5_FAMILY-5850";Tend="1268";Tstart="1085";shortTE="F";uid="ca3cd127-083a-4a4f-9a6b-d94d80356c64"
CM017797.1	RepeatMasker	Unknown	40740926	40741179	556	+	.	ID="RND-5_FAMILY-1201";TEgroup="ctg_1%7CRND-5_FAMILY-1201%7C9";Tend="1364";Tstart="780";shortTE="F";uid="bbc76b25-4495-4d8f-b722-401a60c2e9f3"
CM017797.1	RepeatMasker	DNA/hAT?	12628455	12628809	1012	+	.	ID="RND-5_FAMILY-560";Tend="1663";Tstart="1354";shortTE="F";uid="317df6f3-120e-4e41-9789-3f37173d3be2"
CM017797.1	RepeatMasker	Retroposon?	84644039	84644190	409	+	.	ID="RND-6_FAMILY-1454";Tend="769";Tstart="625";shortTE="F";uid="d305fb34-bf97-462c-ad6a-5d350ed0ba89"
CM017797.1	RepeatMasker	Retroposon?	77901907	77902067	655	+	.	ID="RND-6_FAMILY-8816";Tend="994";Tstart="826";shortTE="F";uid="5d3a2e67-05bf-4cf4-93d1-66fc402b3439"
CM017797.1	RepeatMasker	DNA/Kolobok-E	19211190	19211455	2055	+	.	ID="RND-5_FAMILY-12007";Tend="1198";Tstart="922";shortTE="F";uid="aedb265a-733e-405d-bee5-00a4a9395cae"
CM017797.1	RepeatMasker	DNA	17548466	17548602	728	+	.	ID="TTAA18B_AP";Tend="128";Tstart="1";shortTE="F";uid="c97d391b-37eb-4a22-b368-e71049963fc0"
CM017797.1	RepeatMasker	DNA/MULE-MuDR	52896933	52897058	841	+	.	ID="RND-6_FAMILY-6923";Tend="1238";Tstart="1112";shortTE="F";uid="d3467a73-1384-40fb-a63b-e713e7aca5b1"
CM017797.1	RepeatMasker	Unknown	73491898	73492048	758	+	.	ID="RND-6_FAMILY-57";Tend="1166";Tstart="1017";shortTE="F";uid="74c020e5-5aa9-4e93-a43d-908a34945730"
CM017797.1	RepeatMasker	Unknown	82708705	82708930	1003	+	.	ID="RND-4_FAMILY-2062";Tend="1367";Tstart="1134";shortTE="F";uid="f7d8088e-9982-4fc5-94cd-37302bd32efe"
CM017797.1	RepeatMasker	Retroposon?	45497060	45497701	2513	+	.	ID="SINE2-1_AP";Tend="1419";Tstart="754";shortTE="F";uid="56d2161c-c177-41ca-9814-774529e49b51"
CM017797.1	RepeatMasker	DNA/PIF-ISL2EU	28046728	28047728	6069	+	.	ID="RND-5_FAMILY-1532";Tend="1804";Tstart="750";shortTE="F";uid="b76479df-76d3-485b-bce4-14a354ccc987"
CM017797.1	RepeatMasker	DNA	57461004	57461249	708	+	.	ID="DNA4-3_AP";Tend="249";Tstart="1";shortTE="F";uid="b604ce14-3c77-4aaf-96f9-0cb70a151966"
CM017797.1	RepeatMasker	DNA	101298622	101299192	1044	+	.	ID="DNA4-2_AP";Tend="757";Tstart="217";shortTE="F";uid="9cc9de39-2466-4d51-a165-1d2e0fd954be"
CM017797.1	RepeatMasker	Unknown	2140376	2140479	636	+	.	ID="RND-6_FAMILY-34183";Tend="100";Tstart="1";shortTE="F";uid="2f9a8f8e-ef8f-4a35-9045-a2336cfa719b"
CM017797.1	RepeatMasker	Unknown	91918147	91918271	740	+	.	ID="RND-6_FAMILY-8478";Tend="1279";Tstart="1137";shortTE="F";uid="c5805af5-5dc0-4465-a561-37ea18447999"
CM017797.1	RepeatMasker	DNA	48987743	48987913	1263	+	.	ID="DNA3-3_AP";Tend="169";Tstart="1";shortTE="F";uid="98f81099-7a13-4e56-9132-a022d5d2c2e3"
CM017797.1	RepeatMasker	Unknown	3254908	3255023	903	+	.	ID="RND-1_FAMILY-89";Tend="1255";Tstart="1140";shortTE="F";uid="1f44c253-a78f-4740-95f6-29d6ef2f0fab"
CM017797.1	RepeatMasker	DNA/Kolobok-E	40493871	40494680	6206	+	.	ID="RND-5_FAMILY-1272";Tend="1760";Tstart="965";shortTE="F";uid="a0269430-ed26-4c1c-99f0-1a73ab3e8f31"
CM017797.1	RepeatMasker	DNA/Ginger-2	80599146	80599735	795	+	.	ID="GINGER2-N2_AP";Tend="1466";Tstart="885";shortTE="F";uid="259b57e3-9632-49de-a190-3409a1ba0557"
CM017797.1	RepeatMasker	DNA/Sola-2	75975816	75976060	728	+	.	ID="RND-6_FAMILY-4159";Tend="12464";Tstart="12251";shortTE="F";uid="6c9178dc-c436-4cbf-9d82-09fe6f61d35a"
CM017797.1	RepeatMasker	DNA/hAT-Ac	64416444	64416645	950	+	.	ID="RND-5_FAMILY-1687";Tend="1382";Tstart="1202";shortTE="F";uid="b273fb18-20f1-4712-94e2-8e7d3b4e540b"
CM017797.1	RepeatMasker	DNA	62927861	62928049	543	+	.	ID="dna2-2_ap";Tend="654";Tstart="457";shortTE="F";uid="8b215ac3-be78-4097-90fb-73229bd451a3"
CM017797.1	RepeatMasker	LINE/I	33665304	33665690	1813	+	.	ID="RND-6_FAMILY-5068";Tend="1303";Tstart="939";shortTE="F";uid="923b3d43-9c15-4a9f-ab2c-bd0a083feb76"
CM017797.1	RepeatMasker	DNA/Ginger-1	97787584	97788460	6171	+	.	ID="RND-6_FAMILY-566";Tend="1742";Tstart="864";shortTE="F";uid="13de0bd2-f698-4f70-93b8-8865b3fde425"
CM017797.1	RepeatMasker	DNA	83601142	83601636	1386	+	.	ID="TTAA13B_AP";Tend="594";Tstart="10";shortTE="F";uid="51d457a8-3f6b-4cc3-b104-d89395e38dfe"
CM017797.1	RepeatMasker	DNA	38114048	38114797	1593	+	.	ID="DNA4-2_AP";Tend="765";Tstart="14";shortTE="F";uid="543579d5-8104-4f96-8c4e-a1c4dde0f98a"
CM017797.1	RepeatMasker	Retroposon?	73091728	73091931	590	+	.	ID="SINE2-2_AP";Tend="235";Tstart="21";shortTE="F";uid="5fe751c6-6625-46bc-9b31-544f29fe1415"
CM017797.1	RepeatMasker	DNA	54062130	54062363	1414	+	.	ID="TTAA25_AP";Tend="236";Tstart="8";shortTE="F";uid="1b6fcef6-0893-417e-8e8a-09873e8eb7e9"
CM017797.1	RepeatMasker	Retroposon?	13002872	13003685	3604	+	.	ID="SINE2-1_AP";Tend="1422";Tstart="535";shortTE="F";uid="5a5443c0-203b-4423-acbd-a085c63797a9"
CM017797.1	RepeatMasker	DNA/Kolobok-E	56805056	56805389	2026	+	.	ID="RND-6_FAMILY-15326";Tend="1189";Tstart="848";shortTE="F";uid="b72391ea-b84c-4d46-99b8-7e1947f43f6c"
CM017797.1	RepeatMasker	Unknown	89335179	89335636	2834	+	.	ID="RND-6_FAMILY-8511";Tend="859";Tstart="368";shortTE="F";uid="a5a68164-b32d-45c1-ba5e-66e7026a4702"
CM017797.1	RepeatMasker	DNA/MULE-MuDR	70416406	70417153	5041	+	.	ID="RND-6_FAMILY-49";Tend="1586";Tstart="855";shortTE="F";uid="c3800a7a-2932-4894-94f4-f9a146e5ae3f"
CM017797.1	RepeatMasker	DNA/Ginger-1	35269782	35269899	455	+	.	ID="RND-6_FAMILY-566";Tend="1052";Tstart="929";shortTE="F";uid="b1ffbfb0-8c55-438e-86d2-18b06e5896ea"
CM017797.1	RepeatMasker	DNA/Ginger-1	28054321	28054872	3621	+	.	ID="RND-6_FAMILY-23998";Tend="1480";Tstart="931";shortTE="F";uid="7f330670-8081-4d39-b69f-4fe5201d9c07"
CM017797.1	RepeatMasker	RC/Helitron	62157086	62157218	827	+	.	ID="RND-6_FAMILY-8702";Tend="1171";Tstart="938";shortTE="F";uid="edf0acb6-11d0-4cca-98fe-505536063967"
CM017797.1	RepeatMasker	DNA/hAT-Tip100	56305972	56306080	527	+	.	ID="DNA8-63_AP";Tend="164";Tstart="52";shortTE="F";uid="40395471-4aae-4eda-83a6-73ee7e4e5728"
CM017797.1	RepeatMasker	DNA/TcMar-Mariner	24136591	24137142	1341	+	.	ID="MARINER-69_LMI";Tend="1336";Tstart="786";shortTE="F";uid="3b3dfe20-a1f5-405d-a608-9984476067b3"
CM017797.1	RepeatMasker	DNA/hAT?	21287558	21287932	2016	+	.	ID="rnd-6_family-25429";Tend="867";Tstart="501";shortTE="F";uid="8e04dd07-de65-45ac-9da3-e4fb30d44f13"
CM017797.1	RepeatMasker	Retroposon?	8318208	8318555	653	+	.	ID="SINE2-1_AP";TEgroup="ctg_1%7CSINE2-1_AP%7C2";Tend="1005";Tstart="394";shortTE="F";uid="79469efb-abb0-481c-8251-2954831ed127"
CM017797.1	RepeatMasker	Unknown	20829614	20830227	1636	+	.	ID="RND-6_FAMILY-11251";Tend="1156";Tstart="516";shortTE="F";uid="b2828d86-1f01-431b-95bc-60be6430d653"
CM017797.1	RepeatMasker	LINE/I-Jockey	88412020	88412159	825	+	.	ID="RND-6_FAMILY-11743";Tend="1656";Tstart="1515";shortTE="F";uid="e6f5ff6e-be1e-4ed8-bf5f-df3ec52ecf5d"
CM017797.1	RepeatMasker	DNA	84794189	84794396	921	+	.	ID="TTAA22_AP";Tend="194";Tstart="1";shortTE="F";uid="19d666bc-d6c2-4150-9941-aecccaa1dac6"
CM017797.1	RepeatMasker	DNA/TcMar-Tc4	93476670	93476900	634	+	.	ID="RND-6_FAMILY-6167";Tend="595";Tstart="365";shortTE="F";uid="c0718355-a5fe-4d0e-a5c3-9f79cdd94f5d"
CM017797.1	RepeatMasker	DNA	66985650	66986200	3380	+	.	ID="ttaa26b_ap";Tend="573";Tstart="1";shortTE="F";uid="716b6c3a-39e3-430d-b863-309934d6af87"
CM017797.1	RepeatMasker	LINE/I-Jockey	10015307	10019159	21541	+	.	ID="RND-5_FAMILY-2775";Tend="2456";Tstart="1";shortTE="F";uid="3a0eb33a-4cbf-4bb1-8c36-f9880d37cfb1"
CM017797.1	RepeatMasker	DNA	30795514	30795710	453	+	.	ID="RND-1_FAMILY-271";Tend="801";Tstart="636";shortTE="F";uid="2f4585c2-dc6b-4f64-a899-1b19c922b210"
CM017797.1	RepeatMasker	DNA	37255444	37256076	1598	+	.	ID="RND-1_FAMILY-271";Tend="2539";Tstart="1856";shortTE="F";uid="de633bd5-9148-4b5e-8590-72ee8bec6526"
CM017797.1	RepeatMasker	DNA/Ginger-1	84644797	84647905	21985	+	.	ID="RND-1_FAMILY-136";Tend="3454";Tstart="531";shortTE="F";uid="cbee6f31-1664-4c65-98b3-8e22fb13324f"
CM017797.1	RepeatMasker	DNA/Sola-2	36251737	36251943	1779	+	.	ID="RND-5_FAMILY-7076";Tend="544";Tstart="338";shortTE="F";uid="31a046ea-8c68-439a-85c8-959acda18d01"
CM017797.1	RepeatMasker	DNA/Maverick	51734720	51736465	5799	+	.	ID="RND-6_FAMILY-285";Tend="2169";Tstart="493";shortTE="F";uid="89ed9294-5dc6-45b1-bf95-6b017abec281"
CM017797.1	RepeatMasker	DNA	7896710	7897256	742	+	.	ID="DNA4-3_AP";Tend="613";Tstart="34";shortTE="F";uid="ce75977f-e6f3-488c-af1d-b0718727cb22"
CM017797.1	RepeatMasker	Unknown	56454592	56454874	552	+	.	ID="RND-6_FAMILY-15133";Tend="1384";Tstart="1107";shortTE="F";uid="03e9d6a7-c8b7-48b7-b273-047cffeb7c5a"
CM017797.1	RepeatMasker	DNA/MULE-MuDR	22181410	22181680	830	+	.	ID="RND-5_FAMILY-4771";Tend="838";Tstart="571";shortTE="F";uid="e750c38f-fbf3-4c44-a9b2-2a2a3ad2a7b5"
CM017797.1	RepeatMasker	DNA/Ginger-1	80991669	80991886	1191	+	.	ID="RND-6_FAMILY-566";Tend="2340";Tstart="2115";shortTE="F";uid="042d57cb-0315-40bf-a3a0-f341e38b29a7"
CM017797.1	RepeatMasker	Retroposon?	81888882	81889339	577	+	.	ID="SINE2-2_AP";Tend="461";Tstart="11";shortTE="F";uid="9ad8214b-c15a-4f86-a8b9-ef1e2439f9cd"
CM017797.1	RepeatMasker	DNA/hAT-Tip100	59015988	59016127	1120	+	.	ID="RND-5_FAMILY-3382";Tend="864";Tstart="725";shortTE="F";uid="1467624d-c267-4655-8672-30b7ec555fb8"
CM017797.1	RepeatMasker	RC/Helitron	34987444	34987731	2131	+	.	ID="RND-4_FAMILY-243";Tend="1255";Tstart="963";shortTE="F";uid="2d6d5738-d1a4-4382-a9a2-50dd15a1033e"
CM017797.1	RepeatMasker	DNA/Sola-1	12622950	12623218	1575	+	.	ID="RND-6_FAMILY-1792";Tend="1146";Tstart="892";shortTE="F";uid="c6ab0f3b-f44a-4698-a4e2-07907cb4f2d9"
CM017797.1	RepeatMasker	DNA/Sola-1	15913637	15913959	1303	+	.	ID="SOLA1N-1_AP";Tend="330";Tstart="3";shortTE="F";uid="e485cc0f-7d89-4dbb-8579-7ffd233fb8c3"
CM017797.1	RepeatMasker	DNA/hAT-Charlie	13847270	13847396	542	+	.	ID="RND-6_FAMILY-15266";Tend="1163";Tstart="1036";shortTE="F";uid="d4b8efc6-fda3-463a-ac6e-bb0cf7e75a5f"
CM017797.1	RepeatMasker	DNA/Ginger-1	37435078	37435197	442	+	.	ID="RND-4_FAMILY-1107";Tend="1046";Tstart="925";shortTE="F";uid="3e99d7cf-3518-4b25-8f94-db034e5e7168"
CM017797.1	RepeatMasker	Unknown	54552659	54552845	1392	+	.	ID="RND-5_FAMILY-480";Tend="1175";Tstart="990";shortTE="F";uid="b449a513-6a96-40e2-858b-b75d3eb249b3"
CM017797.1	RepeatMasker	DNA	41307410	41307712	1459	+	.	ID="TTAA18B_AP";Tend="576";Tstart="266";shortTE="F";uid="3c58318b-22ea-4138-93b4-c61c9942de6a"
CM017797.1	RepeatMasker	DNA/Ginger-1	61405139	61405480	428	+	.	ID="RND-6_FAMILY-23998";Tend="1202";Tstart="848";shortTE="F";uid="be800143-a995-48b5-a0d0-7138715e4c5f"
CM017797.1	RepeatMasker	DNA/MULE-MuDR	36440770	36441067	833	+	.	ID="rnd-5_family-4771";Tend="1865";Tstart="1633";shortTE="F";uid="b5c451b6-918e-4e23-bd86-53f439a1ee6f"
CM017797.1	RepeatMasker	DNA/Ginger-1	56993324	56993487	534	+	.	ID="RND-6_FAMILY-925";Tend="460";Tstart="300";shortTE="F";uid="5be4f51a-1e40-45e7-bb7d-f8b6fbc34306"
CM017797.1	RepeatMasker	Retroposon?	36739400	36739713	1487	+	.	ID="RND-6_FAMILY-2964";Tend="1233";Tstart="910";shortTE="F";uid="d18b5e31-ecfe-4a18-a720-ab672baba368"
CM017797.1	RepeatMasker	DNA/CMC-EnSpm	59825072	59825207	427	+	.	ID="HALYOMORPHA_HALYS-6_FAMILY-207";Tend="177";Tstart="39";shortTE="F";uid="0cf15c32-f438-4cc3-9a4d-8136d952ffff"
CM017797.1	RepeatMasker	LINE/CR1	56693021	56694435	3314	+	.	ID="RND-6_FAMILY-24316";Tend="2166";Tstart="769";shortTE="F";uid="bf334e08-e9b1-415e-9975-be7196028fd2"
CM017797.1	RepeatMasker	DNA	51176610	51176974	646	+	.	ID="DNAX-2_AP";Tend="467";Tstart="123";shortTE="F";uid="9fc59c23-78ee-4d53-9d45-a523f8a52519"
CM017797.1	RepeatMasker	RC/Helitron	8212208	8212491	2016	+	.	ID="RND-5_FAMILY-1550";Tend="1190";Tstart="910";shortTE="F";uid="7a5b17d1-3e00-407e-a7d6-f24eabe4927a"
CM017797.1	RepeatMasker	DNA	3083673	3083896	776	+	.	ID="ttaa3b_ap";Tend="224";Tstart="1";shortTE="F";uid="611f59bc-54b7-4e5d-b8e7-fde46d826456"
CM017797.1	RepeatMasker	DNA/hAT-Tip100	2202355	2202540	1236	+	.	ID="DNA8-28_AP";Tend="432";Tstart="241";shortTE="F";uid="c3bd3f54-5477-4b29-b4ea-65738ae526d5"
CM017797.1	RepeatMasker	Unknown	31358957	31359204	442	+	.	ID="RND-1_FAMILY-67";Tend="1251";Tstart="965";shortTE="F";uid="696658f9-4c78-4124-9177-f87c31cd709b"
CM017797.1	RepeatMasker	DNA/Ginger-1	62073894	62074729	5116	+	.	ID="RND-6_FAMILY-566";Tend="2353";Tstart="1516";shortTE="F";uid="08080fe3-ab79-4786-994a-4e0abdc68c33"
CM017797.1	RepeatMasker	DNA/hAT?	26392887	26393448	872	+	.	ID="RND-6_FAMILY-25668";TEgroup="ctg_1%7CRND-6_FAMILY-25668%7C1";Tend="1309";Tstart="887";shortTE="F";uid="419203b4-369a-4ad7-a18c-1b19d82236b1"
CM017797.1	RepeatMasker	DNA/Ginger-1	70126362	70126778	896	+	.	ID="RND-6_FAMILY-8823";Tend="1790";Tstart="1387";shortTE="F";uid="2574ae69-2c38-4094-96af-829b643f02cb"
CM017797.1	RepeatMasker	Unknown	34243589	34243896	1413	+	.	ID="RND-1_FAMILY-228";Tend="1439";Tstart="1146";shortTE="F";uid="aac27f31-7224-466f-8633-0b625efd34b8"
CM017797.1	RepeatMasker	Unknown	50539730	50540497	1961	+	.	ID="RND-6_FAMILY-41221";Tend="1291";Tstart="533";shortTE="F";uid="4995f245-a680-4e6e-88af-bb2dc6672131"
CM017797.1	RepeatMasker	DNA/hAT-Tip100	44225790	44226131	1057	+	.	ID="RND-6_FAMILY-46734";Tend="1787";Tstart="1460";shortTE="F";uid="c147f437-2efe-4a10-b401-426f74ae6798"
CM017797.1	RepeatMasker	LINE/R1	27103648	27103889	792	+	.	ID="RND-1_FAMILY-275";Tend="2601";Tstart="2376";shortTE="F";uid="97951a07-2ef4-402d-8c2e-f985b0a2bb75"
CM017797.1	RepeatMasker	DNA	61876338	61876712	2272	+	.	ID="RND-6_FAMILY-1648";Tend="1376";Tstart="996";shortTE="F";uid="3185bc4d-281f-469f-acaf-29dcf2d6a6a9"
CM017797.1	RepeatMasker	Unknown	28099767	28100947	3316	+	.	ID="RND-6_FAMILY-16033";Tend="1438";Tstart="329";shortTE="F";uid="5e92f152-5c28-403e-9707-e7577a0cb8b3"
CM017797.1	RepeatMasker	Unknown	71396053	71396474	3191	+	.	ID="RND-1_FAMILY-270";Tend="1379";Tstart="951";shortTE="F";uid="7e88cfd6-791d-4af9-a83b-1fb1f68ba74a"
CM017797.1	RepeatMasker	DNA/hAT	72652780	72653467	2338	+	.	ID="RND-5_FAMILY-343";Tend="2257";Tstart="1635";shortTE="F";uid="5f0c0577-94d9-40bf-b138-e6a62bedf198"
CM017797.1	RepeatMasker	Unknown	34228178	34228305	889	+	.	ID="RND-1_FAMILY-70";Tend="1069";Tstart="932";shortTE="F";uid="3b848b8d-5747-417d-b4ce-5c8c46700810"
CM017797.1	RepeatMasker	DNA/hAT?	21814578	21815211	2219	+	.	ID="RND-4_FAMILY-875";Tend="1637";Tstart="1043";shortTE="F";uid="77d03b48-24e1-4aa8-a484-122faeab1b92"
CM017797.1	RepeatMasker	DNA/hAT?	974830	975826	4129	+	.	ID="RND-5_FAMILY-560";Tend="1791";Tstart="797";shortTE="F";uid="3614ef46-4f98-486b-9e94-e88414408c19"
CM017797.1	RepeatMasker	DNA/Ginger-2	42832756	42832895	652	+	.	ID="RND-6_FAMILY-4349";Tend="1045";Tstart="892";shortTE="F";uid="43e65480-e6ab-4a68-8056-fd31b16beda3"
CM017797.1	RepeatMasker	DNA/Kolobok-E	13440720	13441066	502	+	.	ID="RND-5_FAMILY-12007";Tend="1831";Tstart="1269";shortTE="F";uid="59c35827-6b1b-4699-89d4-9402f960bb01"
CM017797.1	RepeatMasker	DNA	68226794	68227048	2212	+	.	ID="RND-6_FAMILY-18369";Tend="1211";Tstart="957";shortTE="F";uid="18585920-669c-41a3-b273-fce0c366dfac"
CM017797.1	RepeatMasker	Unknown	30331173	30331396	848	+	.	ID="RND-6_FAMILY-57";Tend="1248";Tstart="960";shortTE="F";uid="8c279ce9-ba0e-4c2e-8b74-91cf96864aaf"
CM017797.1	RepeatMasker	DNA/hAT-Tip100	54101209	54101338	441	+	.	ID="RND-6_FAMILY-6338";Tend="1230";Tstart="1104";shortTE="F";uid="506efc1b-2870-401f-9ae5-8265df8cbd9d"
CM017797.1	RepeatMasker	Unknown	32616906	32617689	2675	+	.	ID="RND-4_FAMILY-195";Tend="1384";Tstart="705";shortTE="F";uid="76607a35-030a-4ba2-8fdf-af39e6f0da7d"
CM017797.1	RepeatMasker	DNA/Kolobok-E	95969319	95969519	1173	+	.	ID="RND-6_FAMILY-6582";Tend="2322";Tstart="2132";shortTE="F";uid="cd0ed3ed-cd6e-4f2e-824b-2b01d10b8310"
CM017797.1	RepeatMasker	RC/Helitron	45315627	45315759	588	+	.	ID="RND-3_FAMILY-395";Tend="1760";Tstart="1615";shortTE="F";uid="67cc5c39-9613-4a4e-9cb8-6dc587ce7161"
CM017797.1	RepeatMasker	DNA	25924077	25924520	1004	+	.	ID="DNAX-2_AP";Tend="467";Tstart="6";shortTE="F";uid="9e6ed39b-6828-44aa-bcf5-75ce81d4c00a"
CM017797.1	RepeatMasker	DNA/hAT-hAT19	12742870	12742993	558	+	.	ID="RND-1_FAMILY-293";Tend="1052";Tstart="937";shortTE="F";uid="a677e678-532e-4590-b079-98975e887e30"
CM017797.1	RepeatMasker	DNA/hAT-Tip100	95578516	95578662	944	+	.	ID="DNA8-18_AP";Tend="820";Tstart="676";shortTE="F";uid="51a4fd44-c931-40f5-9a65-ae8c4a14feae"
CM017797.1	RepeatMasker	Unknown	3902437	3903164	2458	+	.	ID="RND-6_FAMILY-12260";Tend="2350";Tstart="1685";shortTE="F";uid="0304095f-e57a-4e6a-9eec-bf4f2fa55c8b"
CM017797.1	RepeatMasker	DNA/hAT-Tip100	28855446	28856484	6366	+	.	ID="RND-6_FAMILY-32298";Tend="1714";Tstart="685";shortTE="F";uid="844c766a-314c-4010-a0e6-26e4b6bd2e55"
CM017797.1	RepeatMasker	Unknown	100349347	100350077	3196	+	.	ID="RND-1_FAMILY-248";Tend="1602";Tstart="898";shortTE="F";uid="341b40e0-a7ff-4db9-a308-e6a6e6e42f2d"
CM017797.1	RepeatMasker	DNA/Kolobok-E	18350526	18352102	10129	+	.	ID="RND-6_FAMILY-6582";Tend="2315";Tstart="734";shortTE="F";uid="9e67040e-66d5-4b3d-a9b2-4adf9c090bb4"
CM017797.1	RepeatMasker	DNA	72896359	72896852	2644	+	.	ID="DNA8-31_AP";Tend="595";Tstart="2";shortTE="F";uid="605a9378-14dc-4b8b-ac76-0860d25fc0e6"
CM017797.1	RepeatMasker	RC/Helitron	91620665	91620856	565	+	.	ID="RND-5_FAMILY-3092";Tend="923";Tstart="731";shortTE="F";uid="2220dbd2-63ae-4ea6-b272-78672573d13d"
CM017797.1	RepeatMasker	Unknown	72954888	72955303	723	+	.	ID="RND-6_FAMILY-14874";TEgroup="ctg_1%7CRND-6_FAMILY-14874%7C1";Tend="1276";Tstart="781";shortTE="F";uid="ca791c76-7f5e-4d6b-956d-a3b05b8b7159"
CM017797.1	RepeatMasker	Unknown	49801365	49801590	1096	+	.	ID="RND-6_FAMILY-8478";Tend="1238";Tstart="1014";shortTE="F";uid="720096e6-4713-4251-a02a-2f83496c03f6"
CM017797.1	RepeatMasker	DNA	93776983	93777181	444	+	.	ID="TTAA2D_AP";Tend="190";Tstart="2";shortTE="F";uid="10f60383-1657-41c3-a25e-901190766398"
CM017797.1	RepeatMasker	DNA/hAT-Tip100	23397808	23397936	600	+	.	ID="DNA8-87_AP";Tend="379";Tstart="248";shortTE="F";uid="d87e6641-b3c4-4b59-bb20-ecb1b18ed6de"
CM017797.1	RepeatMasker	Unknown	8977753	8977965	886	+	.	ID="RND-1_FAMILY-21";Tend="1196";Tstart="960";shortTE="F";uid="fdec59bd-1bb2-4795-bd76-a67d3acd5590"
CM017797.1	RepeatMasker	Unknown	69424430	69424596	1147	+	.	ID="RND-5_FAMILY-2335";Tend="1158";Tstart="983";shortTE="F";uid="fde7dd58-531a-43b3-99ea-d0053cea068f"
CM017797.1	RepeatMasker	DNA/Kolobok-E	57427312	57427469	797	+	.	ID="RND-5_FAMILY-4702";Tend="2369";Tstart="2202";shortTE="F";uid="ca245a71-8c22-4317-8771-f96d6ae6377e"
CM017797.1	RepeatMasker	LTR/Gypsy	64564220	64564829	4811	+	.	ID="RND-5_FAMILY-6551";Tend="1624";Tstart="1023";shortTE="F";uid="642d4923-a42a-4c9b-8720-8088f3cc9f0a"
CM017797.1	RepeatMasker	Unknown	68793623	68793827	689	+	.	ID="RND-6_FAMILY-57";Tend="1175";Tstart="957";shortTE="F";uid="bce5b93d-fbaa-41af-b929-9ac1a1c73077"
CM017797.1	RepeatMasker	DNA	24027512	24027739	1259	+	.	ID="TTAA2_AP";Tend="427";Tstart="202";shortTE="F";uid="ff684a39-84d4-42df-9b16-faf055f50da5"
CM017797.1	RepeatMasker	DNA/MULE-MuDR	85517246	85517388	505	+	.	ID="MUDR1X_AP";Tend="171";Tstart="31";shortTE="F";uid="c8824fbd-4804-4111-aa55-a92f84329b88"
CM017797.1	RepeatMasker	DNA	79387098	79387327	1054	+	.	ID="ttaa3c_ap";Tend="423";Tstart="176";shortTE="F";uid="22897eb3-74d6-4394-a5dd-9995c4f86c10"
CM017797.1	RepeatMasker	DNA/hAT-Tip100	27787184	27787940	5014	+	.	ID="RND-5_FAMILY-9692";Tend="1615";Tstart="858";shortTE="F";uid="18840e9b-17cf-4d5f-b5ff-540c6b6880a7"
CM017797.1	RepeatMasker	DNA/hAT?	9391394	9391533	726	+	.	ID="RND-4_FAMILY-875";Tend="1524";Tstart="1374";shortTE="F";uid="fa59b2d6-6d70-46bf-8c1d-24fc66a813c9"
CM017797.1	RepeatMasker	DNA/hAT?	36934424	36934601	784	+	.	ID="RND-1_FAMILY-87";Tend="2051";Tstart="1885";shortTE="F";uid="2085ac1c-e185-4216-a074-c4033cce7a6f"
CM017797.1	RepeatMasker	DNA/Kolobok-E	15678343	15678577	1324	+	.	ID="RND-6_FAMILY-15326";Tend="2073";Tstart="1840";shortTE="F";uid="d27dbbfc-c5e9-423b-9b2b-f6ea6702ada2"
CM017797.1	RepeatMasker	DNA/Sola-1	71385409	71385557	480	+	.	ID="RND-6_FAMILY-1792";Tend="1623";Tstart="1487";shortTE="F";uid="d4bc906d-3b56-44ab-abf0-77cc38b115a6"
CM017797.1	RepeatMasker	Retroposon?	60271420	60271737	446	+	.	ID="RND-6_FAMILY-16849";Tend="1547";Tstart="1241";shortTE="F";uid="261ad462-dfdf-4811-9352-77c488edecfd"
CM017797.1	RepeatMasker	DNA/Ginger-1	81535315	81535735	1397	+	.	ID="RND-6_FAMILY-3353";Tend="2330";Tstart="1893";shortTE="F";uid="1c7b9d6b-2413-44a2-a243-0d465d73745f"
CM017797.1	RepeatMasker	DNA/hAT	68160966	68161595	3809	+	.	ID="RND-1_FAMILY-134";Tend="1345";Tstart="690";shortTE="F";uid="cad3ac51-6bff-472a-b9d2-bd7ebb4f8bb7"
CM017797.1	RepeatMasker	DNA/Sola-1	59140635	59140913	563	+	.	ID="RND-1_FAMILY-373";Tend="2652";Tstart="2324";shortTE="F";uid="8355a837-d8f4-4897-827c-33c4841acae3"
CM017797.1	RepeatMasker	DNA/hAT	99298543	99299018	3936	+	.	ID="RND-1_FAMILY-222";Tend="1362";Tstart="892";shortTE="F";uid="f2193b54-10de-4a0a-a7cf-16a94d87641b"
CM017797.1	RepeatMasker	DNA	70517165	70517701	2747	+	.	ID="RND-5_FAMILY-6289";Tend="1214";Tstart="707";shortTE="F";uid="a6ab6228-6c11-4ec8-ae16-a43cc210b264"
CM017797.1	RepeatMasker	DNA/Ginger-1	74159655	74160121	1823	+	.	ID="RND-6_FAMILY-6590";Tend="1749";Tstart="1241";shortTE="F";uid="2f00e8e7-ebba-4c39-9797-b9f59cfd1788"
CM017797.1	RepeatMasker	DNA/hAT?	98245553	98246029	2106	+	.	ID="rnd-6_family-25429";Tend="832";Tstart="424";shortTE="F";uid="335be289-2ba5-406e-b665-ef27ca6a7439"
CM017797.1	RepeatMasker	DNA	21773916	21774055	438	+	.	ID="RND-6_FAMILY-2082";Tend="4413";Tstart="4289";shortTE="F";uid="683502fa-a6ad-47a2-87f2-a3a3ea6260d2"
CM017797.1	RepeatMasker	Unknown	30412292	30412459	520	+	.	ID="RND-5_FAMILY-1341";TEgroup="ctg_1%7CRND-5_FAMILY-1341%7C1";Tend="1179";Tstart="922";shortTE="T";uid="70ab6cc9-81c3-498e-be7b-e3dd3327cd26"
CM017797.1	RepeatMasker	RC/Helitron	81203981	81204295	1917	+	.	ID="RND-6_FAMILY-6196";Tend="1548";Tstart="1192";shortTE="F";uid="52e2ccfe-f738-4b29-9ed0-f6a72cffb3c7"
CM017797.1	RepeatMasker	DNA	92449883	92450188	456	+	.	ID="RND-6_FAMILY-1648";Tend="1275";Tstart="961";shortTE="F";uid="7731881e-bdb2-47ef-8fba-69d9042a9f21"
CM017797.1	RepeatMasker	DNA/Kolobok-E	22855538	22856060	443	+	.	ID="RND-6_FAMILY-6582";Tend="2031";Tstart="1513";shortTE="F";uid="2c85a511-173a-47e3-b186-517df80aab2b"
CM017797.1	RepeatMasker	DNA/hAT-Tip100	29547520	29547880	1683	+	.	ID="RND-4_FAMILY-1548";TEgroup="ctg_1%7CRND-4_FAMILY-1548%7C1";Tend="1792";Tstart="1257";shortTE="F";uid="49bb5bff-a628-40de-9e1d-6340247cead0"
CM017797.1	RepeatMasker	DNA/Kolobok-E	91326753	91327102	497	+	.	ID="rnd-1_family-345";Tend="2105";Tstart="860";shortTE="F";uid="3d5de71c-0b42-49b9-8d4d-b0d4934b75ba"
CM017797.1	RepeatMasker	LINE/I-Jockey	26704523	26704726	1711	+	.	ID="RND-1_FAMILY-195";Tend="984";Tstart="782";shortTE="F";uid="8000e6a9-f72e-4d13-8cf9-afbb943dbdd7"
CM017797.1	RepeatMasker	DNA	17881093	17881441	939	+	.	ID="DNA4-2_AP";Tend="344";Tstart="1";shortTE="F";uid="47b06f05-d1c9-475b-b8a2-63e51c730cb9"
CM017797.1	RepeatMasker	LTR	68668142	68668916	4146	+	.	ID="RND-6_FAMILY-10644";Tend="963";Tstart="173";shortTE="F";uid="b871a642-f79d-4820-8da6-24eff76bd107"
CM017797.1	RepeatMasker	DNA/hAT?	21324242	21324853	3487	+	.	ID="RND-4_FAMILY-875";Tend="1632";Tstart="974";shortTE="F";uid="50139e5f-312b-4876-9179-7e8832f037a2"
CM017797.1	RepeatMasker	DNA/hAT	15713941	15714163	5140	+	.	ID="rnd-1_family-117";TEgroup="ctg_1%7Crnd-1_family-117%7C1";Tend="5799";Tstart="4469";shortTE="F";uid="192c7b38-d03f-49c8-95c1-960e6c5ad47e"
CM017797.1	RepeatMasker	DNA/MULE-MuDR	79429158	79429342	602	+	.	ID="RND-6_FAMILY-4266";Tend="821";Tstart="617";shortTE="F";uid="bc4eacb8-05af-4edc-b6d8-62fa094c3f31"
CM017797.1	RepeatMasker	DNA	35293619	35293756	429	+	.	ID="RND-6_FAMILY-2929";Tend="5952";Tstart="5825";shortTE="F";uid="ef114b0d-b814-4b47-b7e5-c9d147d77e8b"
CM017797.1	RepeatMasker	Unknown	45546769	45547416	547	+	.	ID="RND-6_FAMILY-4683";TEgroup="ctg_1%7CRND-6_FAMILY-4683%7C3";Tend="1215";Tstart="679";shortTE="F";uid="f315f48e-25cc-4509-a306-b24862301bd2"
CM017797.1	RepeatMasker	DNA/Kolobok-E	81320935	81321065	611	+	.	ID="KOLOBOKE-3_AP";Tend="5219";Tstart="5093";shortTE="F";uid="701ecdcc-d94e-4455-82fb-d0003fab98ec"
CM017797.1	RepeatMasker	DNA/Kolobok-E	29849932	29850811	6272	+	.	ID="RND-5_FAMILY-12007";Tend="1797";Tstart="921";shortTE="F";uid="89e68f36-9a19-4810-85e7-917bc3f40eae"
CM017797.1	RepeatMasker	DNA/Ginger	14795372	14795630	649	+	.	ID="RND-6_FAMILY-7638";Tend="1083";Tstart="856";shortTE="F";uid="a86d42dc-7e67-437e-ac15-f62a8c79fc9e"
CM017797.1	RepeatMasker	Unknown	52637979	52638648	5612	+	.	ID="RND-5_FAMILY-5803";Tend="1584";Tstart="912";shortTE="F";uid="6c9dae01-cbe1-443b-98c0-aa9286a66ebb"
CM017797.1	RepeatMasker	DNA	46011573	46011821	2111	+	.	ID="RND-6_FAMILY-4011";Tend="706";Tstart="458";shortTE="F";uid="9d398cb9-6fc1-47e1-9d63-6da0b0f4180f"
CM017797.1	RepeatMasker	Retroposon?	51352163	51352294	418	+	.	ID="RND-5_FAMILY-7389";Tend="2915";Tstart="2813";shortTE="F";uid="f1b5c2a7-3b64-450f-8f28-230f77873eaf"
CM017797.1	RepeatMasker	DNA/Kolobok-E	47426799	47426937	403	+	.	ID="RND-6_FAMILY-11890";Tend="999";Tstart="867";shortTE="F";uid="56af26d6-54f2-496f-b32e-5ca73eeb0267"
CM017797.1	RepeatMasker	DNA/hAT-Tip100	22179086	22180044	8307	+	.	ID="RND-5_FAMILY-922";Tend="2026";Tstart="1069";shortTE="F";uid="127264b5-81a2-4047-9184-564def11868e"
CM017797.1	RepeatMasker	DNA	2516854	2517316	2404	+	.	ID="DNAX-2_AP";Tend="467";Tstart="4";shortTE="F";uid="c1121f57-f222-499d-9737-07a955f67396"
CM017797.1	RepeatMasker	DNA/Kolobok-E	87797847	87798557	1880	+	.	ID="RND-5_FAMILY-12007";Tend="1860";Tstart="1144";shortTE="F";uid="ac044385-7654-446c-a7c9-7551ea7bc609"
CM017797.1	RepeatMasker	DNA/hAT-Tip100	21390979	21391150	1277	+	.	ID="DNA8-6_AP";Tend="172";Tstart="1";shortTE="F";uid="ace2c9c2-8446-4b8f-a59f-4e97196ccd9a"
CM017797.1	RepeatMasker	Unknown	11595677	11595814	487	+	.	ID="RND-4_FAMILY-2182";Tend="1878";Tstart="1744";shortTE="F";uid="8a24d03c-9fe3-404a-9a3e-c4bb803d9f00"
CM017797.1	RepeatMasker	Retroposon?	64415683	64415922	605	+	.	ID="RND-6_FAMILY-8816";Tend="1277";Tstart="1044";shortTE="F";uid="293b185b-1802-4787-bceb-56cadc190258"
CM017797.1	RepeatMasker	RC/Helitron	81852764	81853096	1616	+	.	ID="RND-6_FAMILY-3839";Tend="1812";Tstart="1502";shortTE="F";uid="6da7bb65-770f-40d8-8293-cdc5d6a62308"
CM017797.1	RepeatMasker	Unknown	45673720	45673883	1037	+	.	ID="RND-1_FAMILY-370";Tend="1305";Tstart="1143";shortTE="F";uid="b813d304-36ed-466b-ae49-3d9a844c4113"
CM017797.1	RepeatMasker	Unknown	51949104	51949346	1332	+	.	ID="RND-4_FAMILY-3283";Tend="1231";Tstart="960";shortTE="F";uid="d33d33a1-74d6-4380-9ab6-a732f77a9df0"
CM017797.1	RepeatMasker	DNA	50018893	50019019	1056	+	.	ID="DNA3-4_AP";Tend="127";Tstart="1";shortTE="F";uid="61e87853-ffe3-4e42-b367-9c6654868fa3"
CM017797.1	RepeatMasker	DNA	1149809	1150483	866	+	.	ID="DNA4-2_AP";TEgroup="ctg_1%7CDNA4-2_AP%7C3";Tend="767";Tstart="1";shortTE="F";uid="031b0eb3-d323-4b4a-883d-4a0f867e358c"
CM017797.1	RepeatMasker	LINE/I-Jockey	40412885	40413015	597	+	.	ID="RND-6_FAMILY-17052";Tend="750";Tstart="617";shortTE="F";uid="99a49178-15f6-4035-80b7-1f93c502ebb0"
CM017797.1	RepeatMasker	DNA/hAT-hAT19	61598771	61599724	6678	+	.	ID="RND-5_FAMILY-137";Tend="1895";Tstart="925";shortTE="F";uid="e0750654-36a6-4e23-bdf5-aa10f03a76de"
CM017797.1	RepeatMasker	Unknown	41730695	41730850	404	+	.	ID="RND-6_FAMILY-34831";Tend="1455";Tstart="1329";shortTE="F";uid="21e586be-e23b-429b-938a-324eaa5faa5a"
CM017797.1	RepeatMasker	DNA	91799812	91800081	781	+	.	ID="DNA4-2_AP";Tend="769";Tstart="494";shortTE="F";uid="9a330487-c13d-44c5-9d21-bb7e1d2310a8"
CM017797.1	RepeatMasker	DNA	85059414	85059992	537	+	.	ID="DNA4-3_AP";Tend="636";Tstart="117";shortTE="F";uid="b07c2b01-fee8-4ebc-a009-9cde558c3b6b"
CM017797.1	RepeatMasker	DNA	739963	740198	463	+	.	ID="DNAX-2_AP";Tend="467";Tstart="204";shortTE="F";uid="35031fea-2108-435c-b5c1-db11548afa9d"
CM017797.1	RepeatMasker	DNA	20258837	20259272	3157	+	.	ID="RND-6_FAMILY-2172";Tend="1441";Tstart="998";shortTE="F";uid="e5c13ee0-e352-4aa9-a99d-b997a10f1c4e"
CM017797.1	RepeatMasker	DNA	8169151	8169571	2553	+	.	ID="ttaa4_ap";Tend="433";Tstart="2";shortTE="F";uid="b887137d-c99f-4139-92b1-fb373eba00e8"
CM017797.1	RepeatMasker	DNA/hAT	28015404	28015747	733	+	.	ID="RND-6_FAMILY-9761";TEgroup="ctg_1%7CRND-6_FAMILY-9761%7C1";Tend="1470";Tstart="883";shortTE="F";uid="087e01ff-91fa-4eed-ae0e-90ddad731c99"
CM017797.1	RepeatMasker	Unknown	89924515	89924911	2307	+	.	ID="RND-4_FAMILY-2841";Tend="1342";Tstart="891";shortTE="F";uid="7c5355bf-63df-4993-8c01-5e01e9b44ce9"
CM017797.1	RepeatMasker	Unknown	2193918	2194189	499	+	.	ID="RND-6_FAMILY-8253";Tend="2218";Tstart="1872";shortTE="F";uid="8740670a-62ae-4661-8711-5b9731bcde31"
CM017797.1	RepeatMasker	DNA/hAT-Charlie	53155066	53155445	1711	+	.	ID="RND-6_FAMILY-18953";Tend="1333";Tstart="929";shortTE="F";uid="f0ad2372-85c6-4ee7-beb6-1daf084fcca0"
CM017797.1	RepeatMasker	DNA/TcMar-Tc4	1707835	1708246	670	+	.	ID="RND-6_FAMILY-6167";Tend="660";Tstart="264";shortTE="F";uid="20e38060-90e2-46d7-a3b1-7f0514fe63e6"
CM017797.1	RepeatMasker	DNA/hAT?	42548738	42549107	850	+	.	ID="RND-4_FAMILY-875";Tend="1518";Tstart="1091";shortTE="F";uid="9661887f-a582-4569-a2f2-b8f78fdae8b9"
CM017797.1	RepeatMasker	DNA	94439288	94439550	1328	+	.	ID="TTAA3_AP";Tend="428";Tstart="165";shortTE="F";uid="bd751794-8951-4581-86ff-963cea9f36f6"
CM017797.1	RepeatMasker	DNA	69697054	69698863	14846	+	.	ID="RND-6_FAMILY-17852";Tend="3687";Tstart="1829";shortTE="F";uid="8add5db9-4671-451d-94f0-c2bcae05354b"
CM017797.1	RepeatMasker	DNA/MULE-MuDR	39665546	39666093	4053	+	.	ID="RND-5_FAMILY-372";Tend="1285";Tstart="755";shortTE="F";uid="f0e41b40-afa9-469f-badb-4165c9bd031e"
CM017797.1	RepeatMasker	DNA/Kolobok-E	40502824	40503736	6591	+	.	ID="RND-5_FAMILY-12007";Tend="1840";Tstart="929";shortTE="F";uid="29b66187-25d1-4822-bd00-b100f799ab3b"
CM017797.1	RepeatMasker	LINE/I-Jockey	15799863	15800077	833	+	.	ID="RND-6_FAMILY-3048";Tend="1305";Tstart="1114";shortTE="F";uid="a90e873b-2679-43b1-b8d5-dc8798d55abb"
CM017797.1	RepeatMasker	DNA	62965908	62966101	477	+	.	ID="dna4-2_ap";Tend="733";Tstart="562";shortTE="F";uid="6ba4cc95-9070-48d2-b86b-0eb2066a2c4e"
CM017797.1	RepeatMasker	Unknown	25541869	25542142	2015	+	.	ID="RND-1_FAMILY-16";Tend="1250";Tstart="984";shortTE="F";uid="a9cd0c15-66b4-4dc4-85f8-6532d22c5810"
CM017797.1	RepeatMasker	Unknown	2206475	2206672	1478	+	.	ID="RND-1_FAMILY-109";Tend="1108";Tstart="914";shortTE="F";uid="d7c58e5a-f642-4012-8159-2f071ecbb4be"
CM017797.1	RepeatMasker	DNA/hAT-Tip100	10050763	10050885	501	+	.	ID="RND-6_FAMILY-5591";Tend="1031";Tstart="928";shortTE="F";uid="0ad966cf-d547-431f-8f79-ed035b5a578c"
CM017797.1	RepeatMasker	Retroposon?	75735278	75735409	513	+	.	ID="RND-6_FAMILY-18748";Tend="962";Tstart="826";shortTE="F";uid="e06b4ef9-2d35-4c00-8085-fb872092894a"
CM017797.1	RepeatMasker	DNA/hAT-Tip100	84016890	84017026	704	+	.	ID="DNA8-63_AP";Tend="168";Tstart="2";shortTE="F";uid="f15b798e-964d-47a0-b526-cc27e3c91a41"
CM017797.1	RepeatMasker	DNA/Kolobok-T2	90030122	90030685	1408	+	.	ID="KOLOBOK-2_AP";TEgroup="ctg_1%7CKOLOBOK-2_AP%7C9";Tend="383";Tstart="18";shortTE="F";uid="d6bf397d-eb75-4d35-974a-28e1355bc554"
CM017797.1	RepeatMasker	DNA/Kolobok-E	22582130	22583138	2684	+	.	ID="koloboke-2_ap";Tend="2211";Tstart="910";shortTE="F";uid="7b19dc09-2a21-4e17-a5e4-928d6e1c0241"
CM017797.1	RepeatMasker	DNA/TcMar-m44	73691665	73691879	715	+	.	ID="DNAX-7B_AP";Tend="265";Tstart="1";shortTE="F";uid="d9797552-e5b2-4533-bcd4-1439fac28933"
CM017797.1	RepeatMasker	DNA/MULE-MuDR	70410857	70411649	4993	+	.	ID="RND-6_FAMILY-49";Tend="886";Tstart="49";shortTE="F";uid="f242c817-dcf0-459c-9b9b-e1a581076076"
CM017797.1	RepeatMasker	Unknown	90317621	90317859	1178	+	.	ID="RND-1_FAMILY-18";Tend="1225";Tstart="969";shortTE="F";uid="c8ed2daa-f20a-450e-b020-b50fd9de58a4"
CM017797.1	RepeatMasker	DNA/Ginger-1	34298453	34299934	10640	+	.	ID="RND-6_FAMILY-649";Tend="2341";Tstart="883";shortTE="F";uid="8f57e31e-d5f9-4775-96f8-941968701722"
CM017797.1	RepeatMasker	LTR/Gypsy	94548404	94548820	1517	+	.	ID="RND-6_FAMILY-15473";Tend="681";Tstart="264";shortTE="F";uid="2bd46ee9-1213-4cc5-b0c9-91e97e48fd9b"
CM017797.1	RepeatMasker	LINE/L2	98817277	98817438	458	+	.	ID="L2-2_AVAN";Tend="347";Tstart="172";shortTE="F";uid="3b5806ae-ac70-464b-b488-8b1c5878a790"
CM017797.1	RepeatMasker	DNA	50494346	50494739	2278	+	.	ID="ttaa3b_ap";Tend="386";Tstart="1";shortTE="F";uid="8ce1b624-f5d4-4c6c-a5ba-89b91b1eac54"
CM017797.1	RepeatMasker	DNA/Ginger-1	54809638	54810215	4256	+	.	ID="RND-1_FAMILY-62";Tend="1483";Tstart="896";shortTE="F";uid="5da76392-5def-4973-8806-d607c3de9716"
CM017797.1	RepeatMasker	LINE/CR1	98984012	98984294	591	+	.	ID="RND-6_FAMILY-700";Tend="1605";Tstart="1343";shortTE="F";uid="ea23ec21-6263-4d28-bbfa-a69300704241"
CM017797.1	RepeatMasker	DNA/hAT-hAT19	99842929	99843218	568	+	.	ID="RND-1_FAMILY-261";Tend="1168";Tstart="915";shortTE="F";uid="a412dfe5-059b-453a-8217-05f1ef33550e"
CM017797.1	RepeatMasker	DNA/hAT-Tip100	54527006	54527943	4851	+	.	ID="DNA8-107_AP";Tend="1026";Tstart="26";shortTE="F";uid="855a185d-8c1a-419b-bfa3-1e735feeacb2"
CM017797.1	RepeatMasker	Retroposon?	32138210	32138396	524	+	.	ID="RND-5_FAMILY-7389";Tend="2913";Tstart="2722";shortTE="F";uid="3e4350e2-1895-4f60-891d-a31c35fe34cd"
CM017797.1	RepeatMasker	DNA	41741785	41742237	2901	+	.	ID="TTAA20_AP";Tend="526";Tstart="1";shortTE="F";uid="5e9a95fe-15c5-42ce-b8ca-7181e99eb667"
CM017797.1	RepeatMasker	DNA	3988117	3988651	3793	+	.	ID="RND-6_FAMILY-8475";Tend="1468";Tstart="949";shortTE="F";uid="5e0cf42c-91f9-46c3-8898-1d5e77fc86e0"
CM017797.1	RepeatMasker	DNA	78385451	78385856	1481	+	.	ID="TTAA14_AP";Tend="552";Tstart="90";shortTE="F";uid="60ffae2e-816e-44d8-9422-3081233b8754"
CM017797.1	RepeatMasker	DNA/Kolobok-E	85288966	85289167	640	+	.	ID="RND-5_FAMILY-3563";Tend="645";Tstart="444";shortTE="F";uid="c1f6057f-83ed-4aa1-9d9d-e912ce185f2f"
CM017797.1	RepeatMasker	Unknown	15075923	15076161	814	+	.	ID="RND-6_FAMILY-10554";Tend="1358";Tstart="1148";shortTE="F";uid="60a3410f-9b4a-4c5a-a706-0afcd887e096"
CM017797.1	RepeatMasker	RC/Helitron	45664096	45664510	2510	+	.	ID="RND-6_FAMILY-3839";Tend="1939";Tstart="1378";shortTE="F";uid="a7bb890e-0a49-4d93-8a4f-a772ffdd9a72"
CM017797.1	RepeatMasker	Retroposon?	98536362	98536743	2224	+	.	ID="RND-6_FAMILY-17861";Tend="1222";Tstart="868";shortTE="F";uid="6d9c2b2c-91bd-4f05-95c0-9315ed34e001"
CM017797.1	RepeatMasker	Unknown	15860671	15861063	2122	+	.	ID="RND-4_FAMILY-3024";Tend="1322";Tstart="937";shortTE="F";uid="eb234fa0-6bc5-4674-8468-9a4c8fce0f5d"
CM017797.1	RepeatMasker	DNA/hAT-Tip100	60976111	60976262	436	+	.	ID="DNA8-16B_AP";Tend="150";Tstart="1";shortTE="F";uid="5589016b-75ca-4f6a-8dab-4c2a4979b329"
CM017797.1	RepeatMasker	DNA/hAT-Tip100	58907886	58908057	780	+	.	ID="RND-6_FAMILY-5591";Tend="1081";Tstart="930";shortTE="F";uid="39f2c14c-daf7-40cc-b104-079542ee6d3d"
CM017797.1	RepeatMasker	RC/Helitron	70733373	70733569	467	+	.	ID="HELITRON-N22_LMI";Tend="171";Tstart="35";shortTE="F";uid="d7a49812-784b-41fb-965c-ebd8bcb380cf"
CM017797.1	RepeatMasker	DNA/hAT-hAT19	70539976	70540256	1640	+	.	ID="HAT-N4_AP";Tend="285";Tstart="3";shortTE="F";uid="b360917d-e6b8-4f19-abf2-4a2f197267a2"
CM017797.1	RepeatMasker	DNA/hAT-Tip100	70989196	70989505	1191	+	.	ID="DNA8-87_AP";Tend="355";Tstart="1";shortTE="F";uid="e77be069-d371-4550-8c0e-e3c821b36967"
CM017797.1	RepeatMasker	Unknown	78624946	78625255	1001	+	.	ID="RND-5_FAMILY-2732";Tend="1951";Tstart="1652";shortTE="F";uid="11374dbd-7c6a-44cd-aebf-d26ff675c93d"
CM017797.1	RepeatMasker	DNA/MULE-MuDR	98193922	98194027	630	+	.	ID="RND-6_FAMILY-6923";Tend="1016";Tstart="914";shortTE="F";uid="91905b76-a8dd-4852-bd07-c80d97d698c1"
CM017797.1	RepeatMasker	DNA/hAT	6384818	6385072	540	+	.	ID="RND-6_FAMILY-9761";Tend="1179";Tstart="884";shortTE="F";uid="e69a40b6-d719-487d-b9e0-9655a75ee1ec"
CM017797.1	RepeatMasker	DNA	45935472	45935736	597	+	.	ID="DNAX-2_AP";Tend="342";Tstart="66";shortTE="F";uid="4d8fd99f-6db1-4b3a-8c3c-c4bc3e2a7e44"
CM017797.1	RepeatMasker	Unknown	40786940	40787112	700	+	.	ID="RND-4_FAMILY-1432";Tend="998";Tstart="814";shortTE="F";uid="a3a9a1cb-52eb-40fe-9745-ad0c187a65c2"
CM017797.1	RepeatMasker	DNA/Ginger-2	96039787	96039953	1062	+	.	ID="RND-5_FAMILY-1253";Tend="2879";Tstart="2713";shortTE="F";uid="f0ec1cc1-9f1d-4c3c-a36b-279eec946e4c"
CM017797.1	RepeatMasker	Unknown	89716945	89717121	560	+	.	ID="RND-5_FAMILY-758";Tend="1095";Tstart="900";shortTE="F";uid="68e4d3e1-7027-420b-a789-f4cef05d7d6b"
CM017797.1	RepeatMasker	DNA/Ginger-1	57058560	57058812	1551	+	.	ID="RND-6_FAMILY-5073";Tend="763";Tstart="474";shortTE="F";uid="05b26f35-77c2-414e-af94-9d402bdde1be"
CM017797.1	RepeatMasker	DNA/Ginger-1	46909616	46909778	636	+	.	ID="RND-6_FAMILY-566";Tend="1017";Tstart="848";shortTE="F";uid="f70c3df7-421a-48cf-bb88-bf78feb759e1"
CM017797.1	RepeatMasker	Satellite	51797742	51797899	754	+	.	ID="SAT-1_LVA";Tend="1754";Tstart="1587";shortTE="F";uid="0244f9a5-1242-4513-aa91-4e00dba44db1"
CM017797.1	RepeatMasker	DNA/hAT	2381546	2381941	1656	+	.	ID="DNA8-105_AP";TEgroup="ctg_1%7CDNA8-105_AP%7C1";Tend="587";Tstart="2";shortTE="F";uid="becc8dcb-b5e8-467b-859f-aa5a69820c17"
CM017797.1	RepeatMasker	DNA	2645249	2645700	1300	+	.	ID="ttaa18_ap";Tend="489";Tstart="15";shortTE="F";uid="03fba428-549a-4598-995f-5071a5e242a4"
CM017797.1	RepeatMasker	Unknown	97004664	97006948	14796	+	.	ID="RND-6_FAMILY-10553";Tend="2022";Tstart="12";shortTE="F";uid="57487fb0-31f7-44c8-8bd0-0f70bc56d908"
CM017797.1	RepeatMasker	DNA	86687283	86688193	5614	+	.	ID="RND-5_FAMILY-6289";Tend="1695";Tstart="789";shortTE="F";uid="56bdad1b-ef92-4b84-9c98-89e34c688245"
CM017797.1	RepeatMasker	DNA	36000737	36001166	2094	+	.	ID="DNA8-29_AP";TEgroup="ctg_1%7CDNA8-29_AP%7C6";Tend="767";Tstart="1";shortTE="F";uid="2160aa24-9aa2-4526-9a0d-ae1b6b09aa36"
CM017797.1	RepeatMasker	DNA/hAT-Charlie	96867224	96867472	1946	+	.	ID="RND-1_FAMILY-277";Tend="1238";Tstart="989";shortTE="F";uid="218a6697-9c57-4e67-956f-30af7ca8bd75"
CM017797.1	RepeatMasker	LINE/I-Jockey	96045733	96046314	3785	+	.	ID="RND-5_FAMILY-3176";Tend="735";Tstart="165";shortTE="F";uid="668b4ad2-93fe-4911-a87d-5b2757922d9c"
CM017797.1	RepeatMasker	DNA	98933701	98934298	2701	+	.	ID="DNA8-88_AP";Tend="620";Tstart="1";shortTE="F";uid="43ef472b-8642-4b70-9b16-653f0df45ff4"
CM017797.1	RepeatMasker	DNA	64219397	64219631	484	+	.	ID="TTAA3_AP";Tend="200";Tstart="1";shortTE="F";uid="c9de6d92-c697-4aa5-a859-618d05d27ecb"
CM017797.1	RepeatMasker	Unknown	17072009	17072282	592	+	.	ID="RND-6_FAMILY-8499";Tend="527";Tstart="234";shortTE="F";uid="eb6e0a87-5f5c-41df-9f8c-634989d7a203"
CM017797.1	RepeatMasker	DNA/hAT-Tip100	46336832	46337006	1068	+	.	ID="RND-5_FAMILY-8078";Tend="1117";Tstart="952";shortTE="F";uid="ea35bc60-b8ea-4eaf-9861-87475f3e873f"
CM017797.1	RepeatMasker	Unknown	70581737	70582284	3333	+	.	ID="RND-1_FAMILY-90";Tend="5169";Tstart="4612";shortTE="F";uid="e80335d3-1983-41a6-abb6-84bb0d4c95e5"
CM017797.1	RepeatMasker	Unknown	68154191	68154403	1129	+	.	ID="RND-1_FAMILY-108";Tend="1757";Tstart="1517";shortTE="F";uid="cc05d010-4910-48d7-b9b4-7af48ee8e70f"
CM017797.1	RepeatMasker	Unknown	91124508	91125005	1101	+	.	ID="RND-6_FAMILY-8261";Tend="1338";Tstart="910";shortTE="F";uid="a3e21b60-f70d-490f-8d3e-7d3ddecc05c0"
CM017797.1	RepeatMasker	Retroposon?	19530016	19530259	476	+	.	ID="SINE2-1_AP";Tend="683";Tstart="361";shortTE="F";uid="df8c9c84-c5b3-4e8a-9194-02e37ea5c9cc"
CM017797.1	RepeatMasker	DNA	25529309	25529432	580	+	.	ID="dna4-2_ap";Tend="122";Tstart="1";shortTE="F";uid="61978bda-501f-4ded-8f2a-b1aa1199e0b3"
CM017797.1	RepeatMasker	Retroposon?	10863304	10863713	1972	+	.	ID="RND-6_FAMILY-2964";Tend="1236";Tstart="810";shortTE="F";uid="133a2cef-4f9d-450b-be23-b07a90b6c01a"
CM017797.1	RepeatMasker	RC/Helitron	62940203	62940705	3635	+	.	ID="RND-1_FAMILY-264";Tend="996";Tstart="63";shortTE="F";uid="36331778-b7c8-4fad-ab64-62129ec18138"
CM017797.1	RepeatMasker	DNA	16879347	16879743	2526	+	.	ID="TTAA7_AP";Tend="432";Tstart="5";shortTE="F";uid="cdb265e8-e061-4a09-9c46-cfd11a13c451"
CM017797.1	RepeatMasker	Retroposon?	54690439	54690687	1916	+	.	ID="RND-6_FAMILY-9961";Tend="1123";Tstart="887";shortTE="F";uid="715f159a-5e33-4315-b88e-08b1b4aa93c2"
CM017797.1	RepeatMasker	Unknown	25091742	25092018	878	+	.	ID="RND-6_FAMILY-8511";TEgroup="ctg_1%7CRND-6_FAMILY-8511%7C2";Tend="1455";Tstart="1064";shortTE="F";uid="de3f9e53-78b9-4b6b-86bd-af94a4e22b3b"
CM017797.1	RepeatMasker	DNA/hAT	63154973	63155519	1244	+	.	ID="RND-6_FAMILY-226";Tend="1336";Tstart="829";shortTE="F";uid="b6ec1147-27e4-449e-a696-a2ffd12860be"
CM017797.1	RepeatMasker	DNA/Kolobok-E	27785793	27786395	992	+	.	ID="RND-5_FAMILY-12007";TEgroup="ctg_1%7CRND-5_FAMILY-12007%7C8";Tend="1719";Tstart="1251";shortTE="F";uid="dac0b516-2257-4629-99b6-47ee8939e9a2"
CM017797.1	RepeatMasker	RC/Helitron	17857728	17858001	1176	+	.	ID="RND-1_FAMILY-4";Tend="1927";Tstart="1632";shortTE="F";uid="f49ea84b-ef09-41bc-a2c8-fa85c64275d5"
CM017797.1	RepeatMasker	LTR/Gypsy	44840826	44842969	4650	+	.	ID="RND-6_FAMILY-6827";TEgroup="ctg_1%7CRND-6_FAMILY-6827%7C1";Tend="5444";Tstart="944";shortTE="F";uid="9d2fb5ed-83ce-4b7a-9eec-8c6fa14d4e75"
CM017797.1	RepeatMasker	Unknown	63103534	63104191	2469	+	.	ID="RND-6_FAMILY-356";Tend="1402";Tstart="830";shortTE="F";uid="4900ebef-2fa9-44f5-a45a-9916a2f6b0f1"
CM017797.1	RepeatMasker	DNA/MULE-MuDR	87933520	87934019	1579	+	.	ID="DNA8-110_AP";TEgroup="ctg_1%7CDNA8-110_AP%7C7";Tend="689";Tstart="1";shortTE="F";uid="e843b323-44b8-4e45-aea9-890c8d2d4bf1"
CM017797.1	RepeatMasker	Unknown	60174175	60174350	987	+	.	ID="RND-5_FAMILY-87";Tend="1155";Tstart="979";shortTE="F";uid="b3c77d3c-2271-4925-be2b-5a9d785786b6"
CM017797.1	RepeatMasker	DNA/TcMar-m44	36441612	36442025	2065	+	.	ID="RND-6_FAMILY-10243";Tend="1367";Tstart="954";shortTE="F";uid="7dd82d9c-3be7-4985-a95e-adaf1477a9f2"
CM017797.1	RepeatMasker	DNA	86890279	86890663	2001	+	.	ID="TTAA2C_AP";Tend="421";Tstart="1";shortTE="F";uid="b524672e-7f70-49bc-aeb1-0b4992450cee"
CM017797.1	RepeatMasker	RC/Helitron	27270792	27270937	713	+	.	ID="RND-1_FAMILY-13";Tend="1773";Tstart="1613";shortTE="F";uid="5d1643ec-f8a5-46a8-b563-869487a38268"
CM017797.1	RepeatMasker	DNA	71579042	71579209	789	+	.	ID="RND-5_FAMILY-2364";Tend="1804";Tstart="1634";shortTE="F";uid="afd15c6e-fa64-4952-be4c-a2de9af83c46"
CM017797.1	RepeatMasker	DNA/Kolobok-E	63141416	63141940	3368	+	.	ID="rnd-1_family-340";Tend="1529";Tstart="1049";shortTE="F";uid="1f67da1b-f309-4c8f-9245-b35e6868fb8f"
CM017797.1	RepeatMasker	DNA	10120822	10121866	7680	+	.	ID="RND-1_FAMILY-302";Tend="1965";Tstart="863";shortTE="F";uid="1c06bbff-38f8-4d64-a5ad-ec4ca2c5dcd4"
CM017797.1	RepeatMasker	DNA	73610818	73611248	739	+	.	ID="DNA4-2_AP";Tend="556";Tstart="112";shortTE="F";uid="7539cfc1-66d0-4d9c-9443-8542476699a7"
CM017797.1	RepeatMasker	DNA/hAT-Charlie	78955369	78955669	1730	+	.	ID="RND-6_FAMILY-18953";Tend="1304";Tstart="960";shortTE="F";uid="6f368fb5-f5b9-4b23-9828-f0b3ac3bdd1a"
CM017797.1	RepeatMasker	Unknown	81757483	81758685	3526	+	.	ID="RND-1_FAMILY-65";Tend="3166";Tstart="1789";shortTE="F";uid="af2f4840-198d-4eeb-97f0-febdf8cc6e9c"
CM017797.1	RepeatMasker	DNA/Kolobok-E	87645166	87645378	525	+	.	ID="RND-5_FAMILY-12007";Tend="1552";Tstart="1327";shortTE="F";uid="4935eb97-5d6f-401d-b81b-af65c0846b61"
CM017797.1	RepeatMasker	RC/Helitron	93409110	93409228	654	+	.	ID="RND-3_FAMILY-395";Tend="1733";Tstart="1619";shortTE="F";uid="c8ce46fa-20cb-4bb0-8c99-223457daefd3"
CM017797.1	RepeatMasker	LTR	36745241	36745485	1389	+	.	ID="RND-6_FAMILY-10644";Tend="648";Tstart="403";shortTE="F";uid="c553e8d8-05df-45a2-9929-e4586e487e1b"
CM017797.1	RepeatMasker	DNA/hAT?	46223142	46223372	692	+	.	ID="RND-6_FAMILY-1465";TEgroup="ctg_1%7CRND-6_FAMILY-1465%7C9";Tend="2351";Tstart="1781";shortTE="F";uid="8959b7e4-c049-48a7-989c-1a742be731cf"
CM017797.1	RepeatMasker	DNA	35822326	35822921	2739	+	.	ID="DNA8-88_AP";Tend="620";Tstart="1";shortTE="F";uid="6a4dcee2-1d80-4311-9df9-032c3f23389e"
CM017797.1	RepeatMasker	DNA	59248452	59248694	646	+	.	ID="ttaa2b_ap";Tend="408";Tstart="201";shortTE="F";uid="416c7cb9-6433-499b-9e4c-df969a0dea81"
CM017797.1	RepeatMasker	DNA/Ginger-1	41536266	41536481	776	+	.	ID="RND-6_FAMILY-566";Tend="2330";Tstart="2099";shortTE="F";uid="8ebc2676-a6bd-4594-a57b-bef3bae06659"
CM017797.1	RepeatMasker	Unknown	95658987	95659117	895	+	.	ID="RND-1_FAMILY-371";Tend="1293";Tstart="1161";shortTE="F";uid="5a79eb6d-099e-4969-afd3-85f47caf9d1b"
CM017797.1	RepeatMasker	DNA/Ginger-1	21363284	21364682	9329	+	.	ID="RND-6_FAMILY-566";Tend="2326";Tstart="881";shortTE="F";uid="484660fd-86bf-4f30-a607-c164c9010164"
CM017797.1	RepeatMasker	Unknown	43588742	43590904	7859	+	.	ID="RND-1_FAMILY-2";Tend="2163";Tstart="4";shortTE="F";uid="73ec725d-4b33-44ce-839b-d158b13aa433"
CM017797.1	RepeatMasker	DNA/hAT	15876508	15880666	30192	+	.	ID="RND-1_FAMILY-3";Tend="5004";Tstart="753";shortTE="F";uid="30e935af-2d18-4f2c-9c79-9f7f8c4fa25b"
CM017797.1	RepeatMasker	LTR/Gypsy	29648832	29650429	11504	+	.	ID="RND-5_FAMILY-6551";Tend="2589";Tstart="1016";shortTE="F";uid="d65c48da-c268-4ab1-936b-c2e73e4de996"
CM017797.1	RepeatMasker	DNA	28785143	28785515	1895	+	.	ID="DNA4-3_AP";Tend="635";Tstart="280";shortTE="F";uid="7e0a45ca-7c3b-45b6-98e6-0791ce8e246c"
CM017797.1	RepeatMasker	LINE/I-Jockey	78934107	78934276	1172	+	.	ID="RND-1_FAMILY-151";Tend="1586";Tstart="1417";shortTE="F";uid="b130d830-a6b4-4e66-9a54-ad78d613ba02"
CM017797.1	RepeatMasker	DNA	87597202	87597673	3572	+	.	ID="RND-1_FAMILY-304";Tend="1900";Tstart="1430";shortTE="F";uid="5a5a264d-9ef3-4d65-977a-92039eb2d860"
CM017797.1	RepeatMasker	DNA/hAT-Tip100	87396579	87396717	872	+	.	ID="RND-5_FAMILY-6670";Tend="1102";Tstart="948";shortTE="F";uid="616fa8e3-11bb-4f98-943c-3123c9c69638"
CM017797.1	RepeatMasker	DNA	17741911	17742227	496	+	.	ID="DNA4-2B_AP";Tend="773";Tstart="475";shortTE="F";uid="21a353be-a111-4c08-9760-bc367fbd3299"
CM017797.1	RepeatMasker	Unknown	11682454	11682663	977	+	.	ID="RND-1_FAMILY-301";Tend="2389";Tstart="2173";shortTE="F";uid="b89c9b39-69f6-4931-b9ce-cb32561f97b2"
CM017797.1	RepeatMasker	DNA/hAT-hAT19	46517275	46518760	1341	+	.	ID="rnd-6_family-2889";Tend="2073";Tstart="763";shortTE="F";uid="e4e9b6ff-392b-4ebc-a4e6-bed7cbc2e903"
CM017797.1	RepeatMasker	DNA/Kolobok-E	17050914	17051176	1015	+	.	ID="RND-5_FAMILY-12007";Tend="1863";Tstart="1597";shortTE="F";uid="a8600d84-4cc5-4f26-8df8-714129877a9d"
CM017797.1	RepeatMasker	Unknown	56799131	56799830	4604	+	.	ID="RND-1_FAMILY-182";Tend="1640";Tstart="902";shortTE="F";uid="c564765e-803b-4e8c-a42c-82082eac7d33"
CM017797.1	RepeatMasker	DNA	51380961	51381444	715	+	.	ID="DNA4-3_AP";Tend="586";Tstart="128";shortTE="F";uid="ecc31a7c-9d0a-41d8-9ec9-36b0dc8cc928"
CM017797.1	RepeatMasker	DNA/Maverick	17925996	17930753	30325	+	.	ID="RND-5_FAMILY-9";Tend="4721";Tstart="1";shortTE="F";uid="910bc665-df24-4b15-859f-bafa6e5ce9d9"
CM017797.1	RepeatMasker	DNA/Ginger-1	19245314	19245599	1257	+	.	ID="RND-6_FAMILY-566";Tend="2216";Tstart="1917";shortTE="F";uid="acf15bec-cfe0-4a53-9a80-3aa584100eb7"
CM017797.1	RepeatMasker	DNA/Ginger-1	88393416	88393857	991	+	.	ID="RND-6_FAMILY-5072";Tend="578";Tstart="227";shortTE="F";uid="8ff732fc-e230-491b-8cfd-8daeb8d831b0"
CM017797.1	RepeatMasker	DNA/TcMar-m44	21735336	21735459	689	+	.	ID="dnax-3b_ap";Tend="138";Tstart="1";shortTE="F";uid="8c02e483-9e12-4973-aebc-f5f2166f34ec"
CM017797.1	RepeatMasker	DNA	73263651	73264742	4159	+	.	ID="DNA4-2_AP";TEgroup="ctg_1%7CDNA4-2_AP%7C27";Tend="769";Tstart="1";shortTE="F";uid="0b25c340-b49e-45bd-b26e-5171031cc260"
CM017797.1	RepeatMasker	DNA/Kolobok-E	96751580	96751857	832	+	.	ID="RND-5_FAMILY-4702";Tend="2071";Tstart="1801";shortTE="F";uid="4d819320-8578-4ff6-902f-df60f84be1b4"
CM017797.1	RepeatMasker	DNA/Ginger-1	59306904	59307065	794	+	.	ID="RND-6_FAMILY-1840";Tend="2152";Tstart="1988";shortTE="F";uid="eef4fcfe-321a-4042-9831-824bbc610368"
CM017797.1	RepeatMasker	DNA/hAT-Tip100	100610066	100610280	1010	+	.	ID="RND-5_FAMILY-7780";Tend="1585";Tstart="1358";shortTE="F";uid="9e90f84b-c3d8-41e1-9c10-94ef4d32a289"
CM017797.1	RepeatMasker	Retroposon?	41470811	41470994	446	+	.	ID="RND-6_FAMILY-3318";Tend="2613";Tstart="2214";shortTE="F";uid="a00f7722-97cc-4495-8494-c4689ea605cf"
CM017797.1	RepeatMasker	Unknown	94492587	94492762	1072	+	.	ID="RND-6_FAMILY-8499";Tend="1529";Tstart="1356";shortTE="F";uid="1bfb6476-03cb-4cf8-905c-1b3ceba8504b"
CM017797.1	RepeatMasker	DNA/Kolobok-E	69268406	69268741	429	+	.	ID="RND-6_FAMILY-6582";Tend="2401";Tstart="2075";shortTE="F";uid="2b8861b0-2eee-4a70-a1fe-cb1f45261266"
CM017797.1	RepeatMasker	DNA/hAT	84265075	84265179	508	+	.	ID="RND-6_FAMILY-6933";Tend="905";Tstart="807";shortTE="F";uid="7404d249-b8ea-4952-900d-b01b5a6ad452"
CM017797.1	RepeatMasker	DNA/Kolobok-E	32344105	32344544	498	+	.	ID="RND-6_FAMILY-6582";Tend="1963";Tstart="1482";shortTE="F";uid="30abf094-ebf4-4c02-8700-f5292af4eba4"
CM017797.1	RepeatMasker	RC/Helitron	9905198	9905871	1489	+	.	ID="RND-6_FAMILY-10256";Tend="2229";Tstart="1670";shortTE="F";uid="689224a6-901f-49a3-876b-219ba03dc13b"
CM017797.1	RepeatMasker	DNA/hAT-Tip100	81330884	81331217	431	+	.	ID="DNA8-81_AP";Tend="748";Tstart="433";shortTE="F";uid="15451271-ba4f-489e-9754-4b466ee7dece"
CM017797.1	RepeatMasker	Unknown	3256221	3256406	840	+	.	ID="RND-5_FAMILY-1341";Tend="1188";Tstart="942";shortTE="F";uid="d11cf12f-c147-44ff-ad3d-d3a57e4e2708"
CM017797.1	RepeatMasker	DNA/hAT-Tip100	36579982	36580148	934	+	.	ID="DNA8-89_AP";Tend="375";Tstart="201";shortTE="F";uid="8ef79798-fd6b-4710-9084-e85af850472d"
CM017797.1	RepeatMasker	DNA/hAT	49608576	49608731	491	+	.	ID="RND-6_FAMILY-20555";Tend="1344";Tstart="1185";shortTE="F";uid="b187ca5b-1a95-4648-9788-f9426ca9cf74"
CM017797.1	RepeatMasker	DNA/hAT-Tip100	7302752	7303006	1408	+	.	ID="RND-5_FAMILY-5029";Tend="1385";Tstart="1133";shortTE="F";uid="49c7b9ae-ec1b-4105-90c6-3f4661366690"
CM017797.1	RepeatMasker	DNA	35710382	35710489	498	+	.	ID="dna4-2_ap";Tend="625";Tstart="519";shortTE="F";uid="9a907993-d048-4fd3-b35e-b40acf927e36"
CM017797.1	RepeatMasker	Unknown	55651510	55652242	4822	+	.	ID="RND-5_FAMILY-313";Tend="1614";Tstart="832";shortTE="F";uid="5d1f3e06-e9c5-4e7b-92ae-15628484421b"
CM017797.1	RepeatMasker	DNA/Kolobok-E	42039546	42039683	414	+	.	ID="RND-5_FAMILY-12007";Tend="1111";Tstart="974";shortTE="F";uid="e8379c33-88e8-4a04-9d1d-fcc32ca7c7f2"
CM017797.1	RepeatMasker	DNA	28748351	28749125	2487	+	.	ID="DNA4-2_AP";Tend="760";Tstart="1";shortTE="F";uid="107fff22-6658-407e-8e54-8aaaf6ecd8a9"
CM017797.1	RepeatMasker	DNA	76973044	76973341	1614	+	.	ID="ttaa3_ap";Tend="429";Tstart="134";shortTE="F";uid="a0de0f2b-cdb0-4939-81db-ddf73b45185a"
CM017797.1	RepeatMasker	DNA	84410355	84410946	1067	+	.	ID="DNA4-3_AP";Tend="635";Tstart="1";shortTE="F";uid="a915a8e6-15c4-4b25-8040-449dddb6f8bf"
CM017797.1	RepeatMasker	Unknown	93093153	93094054	6663	+	.	ID="RND-5_FAMILY-313";Tend="1762";Tstart="828";shortTE="F";uid="fdb5ef29-3122-4c24-8c65-efc0071e29ab"
CM017797.1	RepeatMasker	DNA/TcMar-Pogo	93405789	93406301	3441	+	.	ID="RND-6_FAMILY-1493";Tend="1391";Tstart="862";shortTE="F";uid="c91e4104-cc49-4785-a0f6-3181bb46ed1d"
CM017797.1	RepeatMasker	DNA	79524661	79524858	462	+	.	ID="RND-5_FAMILY-2364";Tend="1935";Tstart="1745";shortTE="F";uid="c9324e13-668b-4e07-a8f1-0b85a4250599"
CM017797.1	RepeatMasker	DNA	15963565	15964026	1905	+	.	ID="TTAA19_AP";Tend="501";Tstart="21";shortTE="F";uid="d7e56556-18ac-4ecb-a4cd-6f5919263979"
CM017797.1	RepeatMasker	DNA/Kolobok-E	53652502	53653123	4504	+	.	ID="RND-5_FAMILY-12007";Tend="1832";Tstart="1142";shortTE="F";uid="c544d67d-21d6-468c-9c4e-3a957f1cc14f"
CM017797.1	RepeatMasker	DNA	13161656	13162026	2098	+	.	ID="TTAA7_AP";Tend="434";Tstart="3";shortTE="F";uid="e04f3cd1-5752-410f-a5fc-ecffe5a9e08e"
CM017797.1	RepeatMasker	DNA/Ginger-1	67177567	67177725	482	+	.	ID="RND-6_FAMILY-9178";Tend="1647";Tstart="1497";shortTE="F";uid="4d5f49a3-ddaa-4abe-a243-aaeaa83e266a"
CM017797.1	RepeatMasker	DNA/hAT-Ac	48805553	48805794	789	+	.	ID="RND-5_FAMILY-5275";Tend="1451";Tstart="1179";shortTE="F";uid="e6ee7c1e-515f-4acf-80b8-a78e2e2e0802"
CM017797.1	RepeatMasker	DNA/Kolobok-E	32512064	32512260	957	+	.	ID="RND-5_FAMILY-12007";Tend="1070";Tstart="877";shortTE="F";uid="48fc4c78-4bb3-4e1c-8374-831ba31edef2"
CM017797.1	RepeatMasker	Unknown	11146647	11146992	1793	+	.	ID="RND-5_FAMILY-1679";Tend="1531";Tstart="1175";shortTE="F";uid="05550096-f6c9-4bbf-9e74-afe2eb9d5ab7"
CM017797.1	RepeatMasker	Retroposon?	8306151	8306367	743	+	.	ID="SINE2-1_AP";Tend="1464";Tstart="1264";shortTE="F";uid="816d1645-9944-4f51-99a3-ecb236de65ff"
CM017797.1	RepeatMasker	LINE/L2	32414259	32414375	613	+	.	ID="RND-6_FAMILY-4043";Tend="1569";Tstart="1459";shortTE="F";uid="c6a6942b-f8df-4000-895c-f92802115a39"
CM017797.1	RepeatMasker	DNA/hAT-Tip100	95966359	95966691	2038	+	.	ID="RND-6_FAMILY-4692";Tend="1162";Tstart="824";shortTE="F";uid="1c28c671-42a1-48a1-90aa-a9f1efca5e6a"
CM017797.1	RepeatMasker	LINE/L2	21925427	21925730	625	+	.	ID="RND-6_FAMILY-15400";Tend="1476";Tstart="1187";shortTE="F";uid="dc01c006-f976-4d6c-8267-9180c579c8a4"
CM017797.1	RepeatMasker	RC/Helitron	82428667	82428832	402	+	.	ID="RND-5_FAMILY-3092";Tend="917";Tstart="743";shortTE="F";uid="f421a540-b909-4049-93e2-a24ad5c3e180"
CM017797.1	RepeatMasker	DNA/Ginger-1	100080587	100081095	533	+	.	ID="RND-6_FAMILY-8823";Tend="1821";Tstart="1306";shortTE="F";uid="b8457d1b-a9b2-4262-bb43-c2f0cd1bdf79"
CM017797.1	RepeatMasker	Unknown	241379	241536	472	+	.	ID="RND-6_FAMILY-4639";Tend="939";Tstart="798";shortTE="F";uid="3ce1c59b-089b-48ab-ba12-ad8b3a9d4fb6"
CM017797.1	RepeatMasker	DNA	15246166	15246370	788	+	.	ID="TTAA4B_AP";Tend="428";Tstart="221";shortTE="F";uid="35b9ce12-3482-458f-9c06-79f0c58a917f"
CM017797.1	RepeatMasker	DNA/hAT	53925726	53925838	405	+	.	ID="RND-6_FAMILY-7012";Tend="1483";Tstart="1351";shortTE="F";uid="bafdbf1d-f960-49a3-abdf-732c2d32c8f0"
CM017797.1	RepeatMasker	DNA/TcMar-m44	87887073	87887210	402	+	.	ID="dnax-3b_ap";Tend="138";Tstart="1";shortTE="F";uid="987b85bf-a624-4708-aeab-18631baf0fca"
CM017797.1	RepeatMasker	DNA/TcMar-Tc1	37296313	37296927	963	+	.	ID="rnd-5_family-2263";Tend="1740";Tstart="912";shortTE="F";uid="d93af935-61ca-4e48-97e7-9aa829d21c24"
CM017797.1	RepeatMasker	DNA	38919256	38919682	2348	+	.	ID="TTAA3_AP";Tend="406";Tstart="1";shortTE="F";uid="7474059c-fafc-444d-be4f-c98987c8a51d"
CM017797.1	RepeatMasker	Retroposon?	4141063	4141484	402	+	.	ID="RND-6_FAMILY-18748";Tend="2031";Tstart="1644";shortTE="F";uid="ba78d378-90ab-4063-9d45-b012e08eab38"
CM017797.1	RepeatMasker	DNA/hAT	48179611	48180022	1656	+	.	ID="DNA8-105_AP";TEgroup="ctg_1%7CDNA8-105_AP%7C21";Tend="561";Tstart="2";shortTE="F";uid="d528d17f-8713-4d33-8e4e-d63d4aa74bf4"
CM017797.1	RepeatMasker	Unknown	40923763	40923937	608	+	.	ID="RND-6_FAMILY-3281";Tend="943";Tstart="760";shortTE="F";uid="f4b147d8-535f-45cb-a5e0-26f803803840"
CM017797.1	RepeatMasker	Retroposon?	45773808	45774068	1189	+	.	ID="RND-6_FAMILY-2964";Tend="1231";Tstart="945";shortTE="F";uid="02e27505-0d10-4546-be83-af13c196b7f6"
CM017797.1	RepeatMasker	DNA/Ginger-1	4407648	4407937	1972	+	.	ID="RND-6_FAMILY-566";Tend="1925";Tstart="1626";shortTE="F";uid="79a724a5-a17f-489d-85b6-f3eccd4a0af1"
CM017797.1	RepeatMasker	DNA	42635139	42635382	704	+	.	ID="RND-6_FAMILY-2007";Tend="1768";Tstart="1507";shortTE="F";uid="b190c2e9-e646-46d7-b15a-1c2e65360fc8"
CM017797.1	RepeatMasker	Unknown	53227035	53227208	1405	+	.	ID="RND-1_FAMILY-104";Tend="695";Tstart="522";shortTE="F";uid="5bb2aeac-9701-4840-be94-7eb966ac5d98"
CM017797.1	RepeatMasker	DNA/Kolobok-E	81793359	81799844	37178	+	.	ID="rnd-1_family-191";Tend="5254";Tstart="24";shortTE="F";uid="8bf702cb-95a6-4cff-ba13-9a1b095841a8"
CM017797.1	RepeatMasker	DNA	3027106	3027208	420	+	.	ID="DNA8-88_AP";Tend="438";Tstart="344";shortTE="F";uid="d6806d9e-e16f-4f33-bc7e-ae6e60ec4a0e"
CM017797.1	RepeatMasker	DNA/P	56986548	56988281	4869	+	.	ID="RND-6_FAMILY-6500";Tend="2392";Tstart="598";shortTE="F";uid="95be457e-4968-4646-9c3a-8b891f61e072"
CM017797.1	RepeatMasker	DNA/hAT-Charlie	45775409	45775734	2481	+	.	ID="DNA8-33_AP";Tend="328";Tstart="1";shortTE="F";uid="e933092a-60b7-4149-9005-417ee6b5fcd3"
CM017797.1	RepeatMasker	Retroposon?	96949981	96950362	783	+	.	ID="RND-5_FAMILY-14173";Tend="461";Tstart="112";shortTE="F";uid="269d8f32-f6ee-4cc7-9313-f1ea210d6886"
CM017797.1	RepeatMasker	DNA	30752928	30753454	534	+	.	ID="DNA4-3_AP";Tend="635";Tstart="117";shortTE="F";uid="03b012d2-f143-49a9-99ab-608a0c025eb0"
CM017797.1	RepeatMasker	Retroposon?	92199775	92199995	428	+	.	ID="RND-6_FAMILY-18748";Tend="978";Tstart="761";shortTE="F";uid="ba0dda7d-0150-4145-a2d8-43a40d020248"
CM017797.1	RepeatMasker	DNA/Kolobok-E	51069762	51070300	1127	+	.	ID="KOLOBOKE-3_AP";Tend="2100";Tstart="1627";shortTE="F";uid="6b52c6ea-41f3-4915-845e-a24d30434230"
CM017797.1	RepeatMasker	Unknown	48741105	48741584	2562	+	.	ID="RND-5_FAMILY-1712";Tend="1557";Tstart="1037";shortTE="F";uid="12113eb2-4afe-49f4-b2b9-81eec8896cd1"
CM017797.1	RepeatMasker	DNA/MULE-MuDR	55462305	55463071	558	+	.	ID="MUDR4X_AP";Tend="1868";Tstart="1100";shortTE="F";uid="295f3747-9a59-4d82-ace6-31da3625b786"
CM017797.1	RepeatMasker	DNA/TcMar-m44	19554702	19555208	1597	+	.	ID="RND-6_FAMILY-10243";Tend="1526";Tstart="1055";shortTE="F";uid="50c7ee3e-185f-4dae-810e-4934f03a4fc7"
CM017797.1	RepeatMasker	DNA/MULE-MuDR	30516504	30516661	525	+	.	ID="MUDR4X_AP";Tend="161";Tstart="4";shortTE="F";uid="97051888-7fff-4b1c-bc2b-13e32fce3554"
CM017797.1	RepeatMasker	Unknown	21410659	21410887	1542	+	.	ID="RND-5_FAMILY-4482";Tend="1136";Tstart="912";shortTE="F";uid="43dd7d7d-bd34-4a06-84b8-f1d2508d9668"
CM017797.1	RepeatMasker	DNA	34588762	34589062	1549	+	.	ID="TTAA2_AP";Tend="427";Tstart="116";shortTE="F";uid="b35f0c0a-ac14-48d2-8de0-e6d8a93053ad"
CM017797.1	RepeatMasker	DNA/Kolobok-E	57470063	57471110	3272	+	.	ID="RND-1_FAMILY-191";Tend="1270";Tstart="180";shortTE="F";uid="872aaf50-991b-4ec6-b5be-5a04e05c4460"
CM017797.1	RepeatMasker	Unknown	12647226	12647633	2866	+	.	ID="RND-1_FAMILY-228";Tend="1415";Tstart="960";shortTE="F";uid="8e6afff0-9876-4f9b-b03c-f8b69ce7b48f"
CM017797.1	RepeatMasker	DNA/Kolobok-E	57478094	57478990	6149	+	.	ID="RND-5_FAMILY-12007";Tend="1836";Tstart="926";shortTE="F";uid="55cafad1-50f9-40a1-87a6-ae2cf85a5791"
CM017797.1	RepeatMasker	Retroposon?	40005698	40006507	4519	+	.	ID="SINE2-1_AP";Tend="1422";Tstart="351";shortTE="F";uid="9da497ed-794e-4592-972d-1f9374397f85"
CM017797.1	RepeatMasker	DNA	2535748	2536405	4471	+	.	ID="RND-5_FAMILY-1773";Tend="1560";Tstart="888";shortTE="F";uid="5cfbca26-5774-4c96-b768-6f410210a3ac"
CM017797.1	RepeatMasker	Retroposon?	55296770	55296939	554	+	.	ID="RND-5_FAMILY-7389";Tend="2903";Tstart="2742";shortTE="F";uid="ede85d29-5293-4b9c-91a3-fcb6bb5f9b07"
CM017797.1	RepeatMasker	DNA/Ginger-1	66586721	66587677	4184	+	.	ID="RND-6_FAMILY-566";Tend="1832";Tstart="881";shortTE="F";uid="47b9c928-b5c6-4b16-8d66-e6c54f21cb01"
CM017797.1	RepeatMasker	DNA/Ginger-2	83374626	83374896	1070	+	.	ID="RND-5_FAMILY-1253";Tend="4750";Tstart="4480";shortTE="F";uid="d4abf0bc-7b94-42a6-a24f-ef9a5c621b95"
CM017797.1	RepeatMasker	DNA	88321421	88321830	1305	+	.	ID="DNA4-2_AP";Tend="769";Tstart="399";shortTE="F";uid="739a6bbe-7930-4e8f-b0c2-016c01581ed3"
CM017797.1	RepeatMasker	DNA/Ginger-1	84510699	84510967	1922	+	.	ID="RND-6_FAMILY-9179";Tend="1573";Tstart="1301";shortTE="F";uid="0b58ea0d-96f4-412b-b220-776194826402"
CM017797.1	RepeatMasker	Unknown	20409623	20409996	980	+	.	ID="RND-1_FAMILY-119";Tend="1385";Tstart="980";shortTE="F";uid="bdd1b4ff-915a-4d0c-a818-2d499d76258f"
CM017797.1	RepeatMasker	DNA/CMC-EnSpm	26811561	26811700	543	+	.	ID="RND-6_FAMILY-3436";Tend="832";Tstart="678";shortTE="F";uid="0ace42df-f494-45a1-8a26-85d4b10a9a86"
CM017797.1	RepeatMasker	DNA/Kolobok-E	13910925	13911084	745	+	.	ID="RND-1_FAMILY-390";Tend="4051";Tstart="3896";shortTE="F";uid="64279a5f-068f-42a2-918d-bc914dce147c"
CM017797.1	RepeatMasker	DNA/Ginger-1	9085179	9085386	429	+	.	ID="RND-6_FAMILY-6590";TEgroup="ctg_1%7CRND-6_FAMILY-6590%7C1";Tend="1075";Tstart="896";shortTE="T";uid="6d952d72-9e09-4f6c-a356-6eb98b5121b2"
CM017797.1	RepeatMasker	DNA	70101947	70102186	431	+	.	ID="RND-1_FAMILY-232";Tend="2716";Tstart="2501";shortTE="F";uid="dd109f0f-a67d-42bf-bb75-70a9f5e2fd66"
CM017797.1	RepeatMasker	DNA/hAT-hAT19	48226430	48227096	4274	+	.	ID="RND-5_FAMILY-11843";Tend="1594";Tstart="913";shortTE="F";uid="d7edd4b1-6c98-4791-8a37-578e198b90f0"
CM017797.1	RepeatMasker	DNA/PIF-Harbinger	7920766	7921089	658	+	.	ID="harbinger-1_dw";Tend="2495";Tstart="2084";shortTE="F";uid="9d80a6d0-96a8-4e5f-a3af-89d84b3a233e"
CM017797.1	RepeatMasker	DNA/Kolobok-E	87635264	87635584	624	+	.	ID="RND-5_FAMILY-13790";Tend="2128";Tstart="1816";shortTE="F";uid="d72a88ea-a75e-476f-8f9f-51209cd04180"
CM017797.1	RepeatMasker	Unknown	69853168	69853519	1338	+	.	ID="RND-1_FAMILY-301";Tend="1558";Tstart="1142";shortTE="F";uid="baf267bd-58dc-42d7-a8ec-10632f832e16"
CM017797.1	RepeatMasker	DNA/hAT-Tip100	90643935	90644299	2159	+	.	ID="DNA8-19_AP";Tend="373";Tstart="6";shortTE="F";uid="f95b2a0c-9954-4ac7-b6d2-0e741dad8ba2"
CM017797.1	RepeatMasker	DNA/hAT?	84400310	84400556	624	+	.	ID="RND-4_FAMILY-875";Tend="1312";Tstart="1078";shortTE="F";uid="ccb3d477-81db-4a16-b496-e6fb31b403f6"
CM017797.1	RepeatMasker	LINE/I-Jockey	96040671	96041257	3646	+	.	ID="RND-5_FAMILY-3176";Tend="735";Tstart="165";shortTE="F";uid="b5af81be-263f-47cc-9835-f207d5ed829e"
CM017797.1	RepeatMasker	DNA/Kolobok-E	14921961	14924964	7902	+	.	ID="RND-1_FAMILY-11";TEgroup="ctg_1%7CRND-1_FAMILY-11%7C1";Tend="4050";Tstart="12";shortTE="F";uid="d51664d3-0031-451f-9182-f866929a331d"
CM017797.1	RepeatMasker	Retroposon?	33110836	33111208	594	+	.	ID="RND-6_FAMILY-9961";Tend="1753";Tstart="1376";shortTE="F";uid="a5229950-b108-426f-8a64-1da9eeadf19c"
CM017797.1	RepeatMasker	DNA/hAT	19304815	19306710	4809	+	.	ID="RND-5_FAMILY-2891";Tend="1829";Tstart="34";shortTE="F";uid="c35aa9ef-0ea6-4a64-b8ed-28d4ddec1d50"
CM017797.1	RepeatMasker	DNA	13568526	13568905	840	+	.	ID="ttaa2c_ap";Tend="423";Tstart="69";shortTE="F";uid="32ae0a1c-485a-4cb3-86ec-a3579b24e160"
CM017797.1	RepeatMasker	LINE/I-Jockey	73317212	73318209	3348	+	.	ID="RND-6_FAMILY-17052";Tend="1826";Tstart="851";shortTE="F";uid="2d6b4c28-cf23-4faa-8e6f-0e2c2a09b621"
CM017797.1	RepeatMasker	LINE/RTE-BovB	64418769	64418921	404	+	.	ID="RND-6_FAMILY-13577";Tend="233";Tstart="98";shortTE="F";uid="416a4533-51dc-4bd8-9b45-430c63d043c4"
CM017797.1	RepeatMasker	DNA/hAT?	87135076	87135479	2152	+	.	ID="RND-6_FAMILY-25429";Tend="867";Tstart="433";shortTE="F";uid="a55cd7d5-165a-404c-9de3-970655fadf6e"
CM017797.1	RepeatMasker	DNA	49959650	49960178	1040	+	.	ID="DNA4-3_AP";Tend="557";Tstart="1";shortTE="F";uid="a67d6a9d-2a4b-44b4-b207-2336145910d0"
CM017797.1	RepeatMasker	Unknown	41729248	41729529	1555	+	.	ID="RND-1_FAMILY-16";Tend="1261";Tstart="978";shortTE="F";uid="08b59b2f-9a10-4968-b4b6-81c191b5de89"
CM017797.1	RepeatMasker	DNA/Ginger-1	72785746	72786150	1453	+	.	ID="RND-5_FAMILY-1673";Tend="1741";Tstart="1319";shortTE="F";uid="584c3036-95e5-4611-aeee-6ae3f637aa38"
CM017797.1	RepeatMasker	DNA	73167282	73167617	993	+	.	ID="dna4-2_ap";TEgroup="ctg_1%7Cdna4-2_ap%7C27";Tend="636";Tstart="1";shortTE="F";uid="c1c05304-5ba3-4313-a4cd-f5e71b727f7f"
CM017797.1	RepeatMasker	RC/Helitron	19036014	19036131	587	+	.	ID="RND-6_FAMILY-4945";Tend="1620";Tstart="1506";shortTE="F";uid="822dcbd6-584d-44e5-8349-a9986cb6fcf0"
CM017797.1	RepeatMasker	Unknown	89091541	89091827	2216	+	.	ID="RND-1_FAMILY-109";Tend="1220";Tstart="932";shortTE="F";uid="7e3db94a-7436-4b31-8bfe-8378cf60f296"
CM017797.1	RepeatMasker	DNA/Kolobok-E	90909929	90910437	1272	+	.	ID="KOLOBOKE-3_AP";Tend="2187";Tstart="1729";shortTE="F";uid="28b9365f-b72a-498c-b1c5-fd5dc885c388"
CM017797.1	RepeatMasker	DNA/Kolobok-E	87375075	87375177	3718	+	.	ID="rnd-5_family-4702";Tend="2415";Tstart="2054";shortTE="F";uid="69ca05ae-1327-43f2-a2c0-d1dd959ec26f"
CM017797.1	RepeatMasker	DNA/Kolobok-E	50992453	50992898	1767	+	.	ID="rnd-5_family-3341";Tend="1478";Tstart="1000";shortTE="F";uid="5f66560c-b2c2-417d-9498-250eae70192e"
CM017797.1	RepeatMasker	RC/Helitron	52419172	52420163	7014	+	.	ID="RND-5_FAMILY-1368";Tend="4791";Tstart="3992";shortTE="F";uid="19b9fd8e-a58a-4254-af27-33d0f4511136"
CM017797.1	RepeatMasker	Unknown	69641418	69641625	1550	+	.	ID="RND-6_FAMILY-15231";Tend="1052";Tstart="834";shortTE="F";uid="fde0d65b-8131-494e-8b45-ccf7551c17c1"
CM017797.1	RepeatMasker	Unknown	86797330	86797454	511	+	.	ID="RND-5_FAMILY-1800";Tend="1959";Tstart="1820";shortTE="F";uid="0bc7d1df-c733-4b7d-86f8-ea47a26dbedb"
CM017797.1	RepeatMasker	DNA/Kolobok-E	48454878	48456378	6375	+	.	ID="RND-6_FAMILY-15569";Tend="1392";Tstart="78";shortTE="F";uid="8afeeb97-856c-4a46-b2bd-935488470787"
CM017797.1	RepeatMasker	Retroposon?	68109233	68109506	1144	+	.	ID="RND-6_FAMILY-2964";Tend="1220";Tstart="933";shortTE="F";uid="63f4b2a9-5c21-45e0-b772-7000491d2451"
CM017797.1	RepeatMasker	DNA/Kolobok-T2?	54272741	54272962	532	+	.	ID="KOLOBOK-N1_AEC";Tend="7546";Tstart="7334";shortTE="F";uid="b7d7e4c2-f9b9-4ba0-a6b5-5b66b57fcc27"
CM017797.1	RepeatMasker	DNA/Maverick	90095541	90096519	7308	+	.	ID="RND-6_FAMILY-10750";Tend="2684";Tstart="1710";shortTE="F";uid="97705510-b41e-47c3-89c2-febc8fa05e87"
CM017797.1	RepeatMasker	Unknown	73855450	73855953	3908	+	.	ID="RND-1_FAMILY-77";Tend="2378";Tstart="1870";shortTE="F";uid="ca824430-2dc6-44d0-baeb-cf0c297569c8"
CM017797.1	RepeatMasker	Unknown	56977150	56977481	2606	+	.	ID="RND-6_FAMILY-4862";Tend="1342";Tstart="1000";shortTE="F";uid="7302ec18-b778-4b31-a4c0-8d8093d4237f"
CM017797.1	RepeatMasker	DNA/Kolobok-E	14834686	14834915	912	+	.	ID="RND-6_FAMILY-1789";Tend="1852";Tstart="1621";shortTE="F";uid="0259b2e9-0a41-45df-88d5-e8da00b647c5"
CM017797.1	RepeatMasker	Unknown	95186443	95187207	3601	+	.	ID="RND-4_FAMILY-2041";Tend="5264";Tstart="4512";shortTE="F";uid="6b74a544-7754-48ee-acff-06d3a2e5f7c9"
CM017797.1	RepeatMasker	DNA/Kolobok-E	30966265	30966553	654	+	.	ID="RND-6_FAMILY-14191";Tend="1085";Tstart="760";shortTE="F";uid="e552242c-2c14-456f-83be-833c8af6b755"
CM017797.1	RepeatMasker	DNA	9758924	9759035	406	+	.	ID="TTAA14_AP";Tend="320";Tstart="219";shortTE="F";uid="6e0c017f-5fe3-4d68-ab6a-de80bab01c5a"
CM017797.1	RepeatMasker	DNA/P	26975514	26976850	2912	+	.	ID="RND-6_FAMILY-6500";Tend="1945";Tstart="601";shortTE="F";uid="d75ccb37-bc86-42dc-8102-ab1553f5754e"
CM017797.1	RepeatMasker	Unknown	92579096	92579317	1175	+	.	ID="RND-1_FAMILY-21";Tend="1203";Tstart="970";shortTE="F";uid="f2fc3a91-5688-477c-8748-f1ac190ee115"
CM017797.1	RepeatMasker	DNA/Ginger	43983194	43983588	2005	+	.	ID="RND-6_FAMILY-7638";Tend="1294";Tstart="851";shortTE="F";uid="7c49ae60-3f57-41e4-82d0-9e3907e119d3"
CM017797.1	RepeatMasker	Retroposon?	100319643	100320177	982	+	.	ID="SINE2-1_AP";Tend="1770";Tstart="1232";shortTE="F";uid="f2cff74e-13f3-480c-a7b5-4e451c19b36f"
CM017797.1	RepeatMasker	DNA	44422678	44422930	1523	+	.	ID="RND-6_FAMILY-3206";Tend="1266";Tstart="1010";shortTE="F";uid="99532a8f-0430-4a43-a78f-51d2500d7c52"
CM017797.1	RepeatMasker	DNA/TcMar-m44	34519334	34519472	927	+	.	ID="DNAX-3_AP";Tend="150";Tstart="1";shortTE="F";uid="261e251b-7d7e-402e-aa52-c8f2cdd07eb6"
CM017797.1	RepeatMasker	DNA	20335156	20335494	962	+	.	ID="dna4-2_ap";Tend="324";Tstart="10";shortTE="F";uid="8bb36e6d-9bfd-4a16-9849-ff0c54af930e"
CM017797.1	RepeatMasker	DNA	78243017	78243350	1068	+	.	ID="DNAX-2_AP";Tend="339";Tstart="1";shortTE="F";uid="25c24a9c-f627-4c5b-bf01-e70b7d35edcc"
CM017797.1	RepeatMasker	Retroposon?	40841047	40841680	4317	+	.	ID="RND-6_FAMILY-18748";Tend="1910";Tstart="1241";shortTE="F";uid="00017ab5-3ffc-49ae-98cf-8e6ddcab5e8e"
CM017797.1	RepeatMasker	DNA/hAT-Charlie	79913635	79914062	2892	+	.	ID="RND-5_FAMILY-1951";Tend="1726";Tstart="1315";shortTE="F";uid="74c63ce2-c88d-43e9-b921-895b86e44b8b"
CM017797.1	RepeatMasker	DNA/Ginger-1	98831556	98831767	1697	+	.	ID="RND-6_FAMILY-1840";Tend="839";Tstart="627";shortTE="F";uid="9c38ccc7-0547-4b56-8fc2-912338565f7f"
CM017797.1	RepeatMasker	DNA	34640009	34640426	2728	+	.	ID="RND-6_FAMILY-6286";Tend="1389";Tstart="943";shortTE="F";uid="03f4dca9-839c-420b-a04c-685711195794"
CM017797.1	RepeatMasker	DNA	26637050	26637447	676	+	.	ID="DNAX-2_AP";Tend="467";Tstart="29";shortTE="F";uid="9ce7b328-57b6-4e5a-a66f-0a81c645de7a"
CM017797.1	RepeatMasker	Retroposon?	7258976	7259092	718	+	.	ID="RND-6_FAMILY-9961";Tend="1583";Tstart="1475";shortTE="F";uid="e95a4e00-f73b-4f08-9741-96e260f0a3af"
CM017797.1	RepeatMasker	DNA	25832596	25832713	541	+	.	ID="ttaa12_ap";Tend="129";Tstart="13";shortTE="F";uid="378d616a-5fd3-4158-9411-1b87b0340ac0"
CM017797.1	RepeatMasker	DNA/MULE-MuDR	21856550	21856888	431	+	.	ID="RND-5_FAMILY-372";Tend="2191";Tstart="1914";shortTE="F";uid="4fa107af-0a1f-4669-8d59-0ce70bb0337d"
CM017797.1	RepeatMasker	LTR/Copia	86184554	86185752	1964	+	.	ID="RND-6_FAMILY-16222";TEgroup="ctg_1%7CRND-6_FAMILY-16222%7C2";Tend="2894";Tstart="1785";shortTE="F";uid="1f305455-0de6-4310-8c18-547d738336b4"
CM017797.1	RepeatMasker	DNA/Ginger-1	79868659	79870092	8408	+	.	ID="RND-6_FAMILY-566";Tend="2337";Tstart="881";shortTE="F";uid="3501d28f-499a-4a53-a98c-ce5fcdcc8f1a"
CM017797.1	RepeatMasker	DNA/hAT-hATm	44810038	44810392	916	+	.	ID="HAT-4C_AP";Tend="354";Tstart="1";shortTE="F";uid="3b2dd795-dfbf-43fe-9820-8d693aef0c44"
CM017797.1	RepeatMasker	DNA/hAT-Ac	7323983	7324145	454	+	.	ID="DNA8-39_AP";Tend="837";Tstart="672";shortTE="F";uid="c64480dd-32ef-47cb-bada-98d8c6bd062d"
CM017797.1	RepeatMasker	DNA/PiggyBac	28125572	28126568	861	+	.	ID="PIGGYBAC-22_LMI";Tend="1584";Tstart="628";shortTE="F";uid="a438c52e-5f8f-4f0d-a15c-be6bd72cf036"
CM017797.1	RepeatMasker	DNA/Ginger-1	4902373	4902922	3453	+	.	ID="RND-6_FAMILY-23998";Tend="1488";Tstart="966";shortTE="F";uid="bde65e20-f08d-4649-9e07-60c69a75b30b"
CM017797.1	RepeatMasker	DNA/hAT	20057598	20057769	492	+	.	ID="RND-1_FAMILY-22";Tend="2471";Tstart="2283";shortTE="F";uid="0d361424-52df-4cc2-9701-73797bef9f56"
CM017797.1	RepeatMasker	DNA	69922418	69924012	11427	+	.	ID="RND-1_FAMILY-343";Tend="3355";Tstart="1826";shortTE="F";uid="801a6803-ebd0-4c6e-a0fd-13f14530fb98"
CM017797.1	RepeatMasker	DNA/Ginger-1	100277911	100279161	5313	+	.	ID="rnd-6_family-566";Tend="2337";Tstart="856";shortTE="F";uid="b9753217-3ac3-4bf0-b5a9-b352c7f15b09"
CM017797.1	RepeatMasker	DNA	60261792	60262242	1486	+	.	ID="RND-6_FAMILY-6286";Tend="1388";Tstart="943";shortTE="F";uid="6c55e99d-c55f-4ddb-b5ab-527f93627ef5"
CM017797.1	RepeatMasker	Retroposon?	95476221	95476423	1330	+	.	ID="RND-6_FAMILY-2964";Tend="1220";Tstart="1025";shortTE="F";uid="aa79b168-3eb0-42b1-a334-365439b88255"
CM017797.1	RepeatMasker	Retroposon?	47029216	47029632	1590	+	.	ID="RND-6_FAMILY-1454";Tend="1774";Tstart="1343";shortTE="F";uid="e3eb8b50-0bcf-4c53-9bc1-a58c904d0a15"
CM017797.1	RepeatMasker	DNA/Ginger-1	48168850	48169378	3850	+	.	ID="RND-6_FAMILY-23998";Tend="1470";Tstart="964";shortTE="F";uid="63691293-fe7e-414b-9eb1-e54a0a79612a"
CM017797.1	RepeatMasker	RC/Helitron	89642824	89643065	467	+	.	ID="RND-5_FAMILY-1390";Tend="1284";Tstart="1088";shortTE="F";uid="582cbcc6-3421-44cc-bf63-84602ee79afc"
CM017797.1	RepeatMasker	DNA	89886051	89886199	503	+	.	ID="dna4-2_ap";Tend="633";Tstart="489";shortTE="F";uid="641aa7ef-4361-49e1-8d71-202e447982df"
CM017797.1	RepeatMasker	DNA/hAT-Ac	14223303	14223597	1751	+	.	ID="DNA8-11_AP";Tend="667";Tstart="391";shortTE="F";uid="0cbff23a-84ed-4a95-bfab-96dca0ce8952"
CM017797.1	RepeatMasker	Unknown	31748752	31748997	1346	+	.	ID="RND-1_FAMILY-16";Tend="1305";Tstart="1052";shortTE="F";uid="fdc5878b-6683-4320-aad3-571794871f94"
CM017797.1	RepeatMasker	RC/Helitron	32352007	32352219	640	+	.	ID="RND-5_FAMILY-2864";Tend="1285";Tstart="1039";shortTE="F";uid="6dca29c8-996d-4ec0-85d5-cf517ec0bbb8"
CM017797.1	RepeatMasker	Unknown	77502299	77503864	55942	+	.	ID="RND-1_FAMILY-0";Tend="6581";Tstart="5229";shortTE="F";uid="572a673d-22a0-4a1d-91cd-76250ed15f41"
CM017797.1	RepeatMasker	DNA	36369168	36369281	578	+	.	ID="RND-5_FAMILY-5850";Tend="2478";Tstart="2369";shortTE="F";uid="715db144-3514-4ea9-a75f-8b4a49f804e0"
CM017797.1	RepeatMasker	DNA/Ginger-1	20255595	20256949	9753	+	.	ID="RND-6_FAMILY-566";Tend="2199";Tstart="842";shortTE="F";uid="b7ee168b-4af7-43ee-8ce8-31e5a987c5bd"
CM017797.1	RepeatMasker	DNA/hAT-Tip100	50639551	50639750	1001	+	.	ID="RND-4_FAMILY-77";Tend="1101";Tstart="929";shortTE="F";uid="93a31859-eaeb-46b8-b1d9-734cc61252ea"
CM017797.1	RepeatMasker	RC/Helitron	77981030	77981146	490	+	.	ID="RND-5_FAMILY-3092";Tend="854";Tstart="735";shortTE="F";uid="abad0b1c-4fec-4478-9fdc-d1f66760ea4f"
CM017797.1	RepeatMasker	DNA/hAT	31810272	31810429	879	+	.	ID="RND-5_FAMILY-914";Tend="1087";Tstart="943";shortTE="F";uid="f63bdd83-da50-4ad9-938a-36dd53fb41a7"
CM017797.1	RepeatMasker	Unknown	96250274	96250661	2148	+	.	ID="RND-4_FAMILY-150";Tend="1228";Tstart="812";shortTE="F";uid="3f2a18bb-e1e2-44f7-8b05-54637a7befe1"
CM017797.1	RepeatMasker	DNA/Kolobok-E	61362321	61362767	2983	+	.	ID="RND-6_FAMILY-6582";Tend="2331";Tstart="1843";shortTE="F";uid="70d2e16c-cad9-4333-ac35-14b7165208c8"
CM017797.1	RepeatMasker	Retroposon?	27265134	27265252	454	+	.	ID="RND-5_FAMILY-9931";Tend="1420";Tstart="1295";shortTE="F";uid="e5e37077-eec8-4c18-96b1-08aa75514505"
CM017797.1	RepeatMasker	DNA/Ginger-1	27950116	27950861	4450	+	.	ID="RND-6_FAMILY-566";Tend="1920";Tstart="1171";shortTE="F";uid="059e36c7-1f55-4890-bf8d-9c5993b2ea67"
CM017797.1	RepeatMasker	RC/Helitron	6365388	6365544	919	+	.	ID="RND-1_FAMILY-4";Tend="1636";Tstart="1480";shortTE="F";uid="65e91092-3a1c-4ace-9dae-f27e66a87b11"
CM017797.1	RepeatMasker	LTR/Gypsy	98403967	98404102	969	+	.	ID="RND-1_FAMILY-63";Tend="1110";Tstart="981";shortTE="F";uid="416dea26-ba7f-42fd-856f-c91697d87969"
CM017797.1	RepeatMasker	DNA	53201412	53201558	414	+	.	ID="RND-6_FAMILY-5683";Tend="624";Tstart="485";shortTE="F";uid="526351e0-4441-4c20-adb9-e713f8393501"
CM017797.1	RepeatMasker	DNA	54796667	54797330	1828	+	.	ID="DNA4-2_AP";Tend="769";Tstart="1";shortTE="F";uid="cb6fb932-355c-4e33-8011-22ae262225d6"
CM017797.1	RepeatMasker	DNA	61051766	61052294	1279	+	.	ID="DNA4-2_AP";TEgroup="ctg_1%7CDNA4-2_AP%7C24";Tend="769";Tstart="4";shortTE="F";uid="4ea65da7-8e50-4ad4-8c93-c18da7cf3f22"
CM017797.1	RepeatMasker	Unknown	48576809	48577010	860	+	.	ID="RND-1_FAMILY-266";Tend="1097";Tstart="895";shortTE="F";uid="76afb6dd-6553-4ebc-8029-b1d04264f80f"
CM017797.1	RepeatMasker	DNA/Ginger-1	2848978	2849451	2229	+	.	ID="RND-6_FAMILY-3353";Tend="2331";Tstart="1842";shortTE="F";uid="48bef19b-3542-4c67-b7c6-32d4f50a0ebe"
CM017797.1	RepeatMasker	LTR/Gypsy	9418170	9418657	610	+	.	ID="GYPSY-12_AA-I";Tend="3405";Tstart="2918";shortTE="F";uid="c256d157-3ec6-4dcb-9b55-79df55ba0bee"
CM017797.1	RepeatMasker	DNA/hAT?	4209782	4210162	1635	+	.	ID="rnd-6_family-25429";Tend="867";Tstart="509";shortTE="F";uid="975e56ed-2290-44f7-a0f0-423220b5756c"
CM017797.1	RepeatMasker	RC/Helitron	72779869	72780117	872	+	.	ID="RND-5_FAMILY-3092";Tend="954";Tstart="697";shortTE="F";uid="7025204b-9ee0-4444-a6dc-88e8d315b777"
CM017797.1	RepeatMasker	DNA	18413799	18414037	450	+	.	ID="dna4-2_ap";Tend="256";Tstart="1";shortTE="F";uid="72ce1913-9cea-4539-bb0a-a610095e294c"
CM017797.1	RepeatMasker	Unknown	66787669	66788768	1283	+	.	ID="RND-5_FAMILY-6504";TEgroup="ctg_1%7CRND-5_FAMILY-6504%7C1";Tend="1947";Tstart="937";shortTE="F";uid="d6b3653d-ecca-4ee8-aea6-042ac27cd7d5"
CM017797.1	RepeatMasker	DNA/Ginger-1	79031770	79032762	7462	+	.	ID="RND-6_FAMILY-649";Tend="2337";Tstart="1329";shortTE="F";uid="4b122dd6-164b-4b49-af43-f1d8225dd8c9"
CM017797.1	RepeatMasker	DNA/hAT-Tip100	32353250	32353391	916	+	.	ID="RND-4_FAMILY-542";Tend="1457";Tstart="1299";shortTE="F";uid="b8f24b93-bae7-46d5-bdf4-c33c26a46126"
CM017797.1	RepeatMasker	LINE/I	71064884	71065294	1577	+	.	ID="RND-6_FAMILY-5068";Tend="1261";Tstart="874";shortTE="F";uid="b36890fe-6cc4-46cf-9da7-1c19dc992598"
CM017797.1	RepeatMasker	Unknown	8482629	8482738	532	+	.	ID="RND-5_FAMILY-5254";Tend="1103";Tstart="994";shortTE="F";uid="be1e7853-9375-4344-8455-de2f57b845d0"
CM017797.1	RepeatMasker	RC/Helitron	43168279	43168417	435	+	.	ID="RND-4_FAMILY-243";Tend="1492";Tstart="1374";shortTE="F";uid="a41de763-0d58-42b6-a383-44105126316d"
CM017797.1	RepeatMasker	Unknown	25821162	25821448	1936	+	.	ID="RND-1_FAMILY-16";Tend="1261";Tstart="981";shortTE="F";uid="51042a0b-df7d-4072-a4f3-8c5516e193d8"
CM017797.1	RepeatMasker	DNA	90062637	90062818	539	+	.	ID="dna-5_ph";Tend="244";Tstart="80";shortTE="F";uid="422b2072-5552-4d77-82fd-092afa97033f"
CM017797.1	RepeatMasker	DNA	95671647	95671842	464	+	.	ID="dna4-3_ap";TEgroup="ctg_1%7Cdna4-3_ap%7C1";Tend="326";Tstart="267";shortTE="T";uid="ef2852eb-c132-405f-9c94-54bfc44b674e"
CM017797.1	RepeatMasker	DNA/Kolobok-E	3965200	3966328	8265	+	.	ID="RND-6_FAMILY-6582";Tend="2316";Tstart="1183";shortTE="F";uid="c5c9dc6c-54bb-442c-92a8-cb32fdb02e2a"
CM017797.1	RepeatMasker	DNA/Ginger-1	80066510	80066749	640	+	.	ID="RND-6_FAMILY-566";Tend="2355";Tstart="2097";shortTE="F";uid="72ff0fb4-3677-48a3-a78e-6c32af94e856"
CM017797.1	RepeatMasker	DNA	23290029	23290256	612	+	.	ID="TTAA7_AP";Tend="333";Tstart="92";shortTE="F";uid="1083b85f-1f73-4346-bdcc-dcc10bdb3451"
CM017797.1	RepeatMasker	Unknown	96272179	96272294	483	+	.	ID="RND-6_FAMILY-30908";Tend="1505";Tstart="1385";shortTE="F";uid="002518f5-4a71-4de3-a109-24bd69ab98a6"
CM017797.1	RepeatMasker	DNA/Ginger-1	92000132	92001026	1295	+	.	ID="RND-6_FAMILY-6590";Tend="1818";Tstart="898";shortTE="F";uid="6569a0d7-3b1d-4bd7-86cf-2947a519d42b"
CM017797.1	RepeatMasker	DNA	95896073	95896177	475	+	.	ID="dna4-2_ap";Tend="113";Tstart="1";shortTE="F";uid="c894c196-a68e-447c-9bfe-574deaa35dbc"
CM017797.1	RepeatMasker	DNA/hAT-Tip100	17598997	17599177	1367	+	.	ID="RND-1_FAMILY-263";Tend="1141";Tstart="963";shortTE="F";uid="dadfc356-145f-41c7-ac80-7c5b7e7d5ced"
CM017797.1	RepeatMasker	DNA	45374105	45374343	1307	+	.	ID="DNA4-1_AP";Tend="815";Tstart="574";shortTE="F";uid="cf764346-754a-46d3-b927-e560b1df4d6f"
CM017797.1	RepeatMasker	DNA	47328991	47330840	8819	+	.	ID="RND-1_FAMILY-355";Tend="4965";Tstart="3052";shortTE="F";uid="005d55f0-ea9e-48ec-97b2-8c5ccee97ac8"
CM017797.1	RepeatMasker	LINE/I-Jockey	53414912	53415802	1562	+	.	ID="RND-6_FAMILY-3048";Tend="1480";Tstart="611";shortTE="F";uid="c7686ac2-70ed-4ee7-abdb-e108756bf92c"
CM017797.1	RepeatMasker	DNA/Kolobok-E	16438962	16440430	8831	+	.	ID="RND-6_FAMILY-6582";Tend="2312";Tstart="837";shortTE="F";uid="336d2039-39e2-42a8-ad1d-a1d322fe6a84"
CM017797.1	RepeatMasker	DNA/Ginger	27268725	27268943	851	+	.	ID="RND-6_FAMILY-7638";Tend="1970";Tstart="1744";shortTE="F";uid="76629f39-0fff-419b-b0fb-af17be2300d4"
CM017797.1	RepeatMasker	Retroposon?	87548982	87549303	689	+	.	ID="RND-6_FAMILY-9961";Tend="1867";Tstart="1584";shortTE="F";uid="f3eb810d-82b0-457a-b80d-e1e84a9ae908"
CM017797.1	RepeatMasker	DNA/Ginger-1	1696568	1696684	841	+	.	ID="RND-6_FAMILY-566";Tend="974";Tstart="857";shortTE="F";uid="802f98d6-46ec-4f15-b87c-019a49f7f00d"
CM017797.1	RepeatMasker	Unknown	1629083	1629488	2682	+	.	ID="RND-6_FAMILY-23785";Tend="1028";Tstart="639";shortTE="F";uid="858d0491-f733-4dee-ba53-48d61adb9d7a"
CM017797.1	RepeatMasker	DNA/Kolobok-E	5326074	5326956	6115	+	.	ID="RND-5_FAMILY-12007";Tend="1846";Tstart="925";shortTE="F";uid="ea52d597-da86-4e84-aefe-825ec5a53807"
CM017797.1	RepeatMasker	LINE/I-Jockey	96522756	96522959	470	+	.	ID="JOCKEY-3_DGRI";Tend="3448";Tstart="3234";shortTE="F";uid="79a43099-52d3-4870-831d-fc584878be76"
CM017797.1	RepeatMasker	DNA/hAT-hAT19	809654	809817	558	+	.	ID="DNA8-79_AP";Tend="155";Tstart="1";shortTE="F";uid="4e7485d0-6dc3-4ee0-8fce-2792c557cc50"
CM017797.1	RepeatMasker	DNA/hAT-Tip100	83720843	83720961	506	+	.	ID="DNA8-87_AP";Tend="289";Tstart="173";shortTE="F";uid="ebaabed1-9c68-442f-9f94-09b05a9ed95a"
CM017797.1	RepeatMasker	DNA/hAT-Tip100	73059054	73059242	843	+	.	ID="RND-5_FAMILY-7780";Tend="1539";Tstart="1358";shortTE="F";uid="127fac9b-c36c-4d23-973a-90230428785a"
CM017797.1	RepeatMasker	LINE/L2	32508389	32508955	777	+	.	ID="RND-6_FAMILY-6888";Tend="1927";Tstart="1435";shortTE="F";uid="0fc5968a-70bc-498e-80e5-a271559b934b"
CM017797.1	RepeatMasker	DNA	78328257	78330027	10929	+	.	ID="RND-6_FAMILY-13665";Tend="1709";Tstart="71";shortTE="F";uid="634a00bf-967d-44a6-b9a5-f11dcbf2a48c"
CM017797.1	RepeatMasker	Retroposon?	66726184	66726609	1338	+	.	ID="SINE2-1_AP";Tend="1422";Tstart="935";shortTE="F";uid="457969dc-5f98-4aad-8a16-7006063bf00f"
CM017797.1	RepeatMasker	Retroposon?	34479282	34479570	1589	+	.	ID="SINE2-1_AP";Tend="299";Tstart="1";shortTE="F";uid="c09edd95-8dd0-4f6c-af02-1316b19c6adf"
CM017797.1	RepeatMasker	DNA/Sola-1	9759517	9759950	2006	+	.	ID="SOLA1-4_AP";Tend="3041";Tstart="2594";shortTE="F";uid="3948be32-c2a5-4b0b-b6e3-efc62ea9f931"
CM017797.1	RepeatMasker	DNA/MULE-MuDR	91655837	91656294	2451	+	.	ID="RND-4_FAMILY-952";Tend="1501";Tstart="1018";shortTE="F";uid="2ade3239-7791-4ab6-ae75-441bfcda865c"
CM017797.1	RepeatMasker	DNA	2391107	2391431	1100	+	.	ID="RND-6_FAMILY-22498";Tend="1205";Tstart="906";shortTE="F";uid="90e912c0-c1f9-455e-bed4-d2636a1be9f3"
CM017797.1	RepeatMasker	DNA	26178539	26178838	767	+	.	ID="DNA4-3_AP";Tend="521";Tstart="237";shortTE="F";uid="c54d3e56-62f6-4ce0-becd-b58f39df810f"
CM017797.1	RepeatMasker	DNA	89205466	89205705	609	+	.	ID="DNA4-2_AP";Tend="291";Tstart="1";shortTE="F";uid="2d036019-24d6-4bf3-9271-69f79dd8fa63"
CM017797.1	RepeatMasker	DNA/Ginger-1	14855735	14855845	508	+	.	ID="RND-6_FAMILY-566";Tend="2326";Tstart="2207";shortTE="F";uid="db914f30-282f-44f8-b0d2-ae223ca75f23"
CM017797.1	RepeatMasker	DNA/Kolobok-E	91318976	91319735	869	+	.	ID="RND-6_FAMILY-6582";Tend="2021";Tstart="1190";shortTE="F";uid="58a4fd82-4502-4af5-baf7-c02813c90465"
CM017797.1	RepeatMasker	DNA/Kolobok-E	12055855	12056770	6527	+	.	ID="RND-5_FAMILY-12007";Tend="1857";Tstart="927";shortTE="F";uid="dbda86b8-68d6-4cea-89f8-ab637a6a02f6"
CM017797.1	RepeatMasker	DNA/Kolobok-E	43182060	43182256	477	+	.	ID="KOLOBOKE-3_AP";Tend="1856";Tstart="1653";shortTE="F";uid="732edcdd-ac37-4423-897f-54110b9f4e5e"
CM017797.1	RepeatMasker	Retroposon?	36386682	36387373	752	+	.	ID="RND-5_FAMILY-7389";Tend="2167";Tstart="1468";shortTE="F";uid="f5400555-2bbb-41bd-8347-3f436f22e7ce"
CM017797.1	RepeatMasker	DNA	89183242	89183354	522	+	.	ID="DNA8-88_AP";Tend="620";Tstart="509";shortTE="F";uid="f3a27cd8-1105-4925-9dbb-f9098f27e4f6"
CM017797.1	RepeatMasker	Unknown	83851225	83851453	751	+	.	ID="RND-6_FAMILY-9277";Tend="1506";Tstart="1301";shortTE="F";uid="f490e8fc-207c-47e9-a0e4-e4de94e110c7"
CM017797.1	RepeatMasker	LINE/I	86620901	86621952	2662	+	.	ID="RND-6_FAMILY-8648";Tend="1988";Tstart="926";shortTE="F";uid="5ed793f9-192f-41f1-aafc-ce4f491b90ea"
CM017797.1	RepeatMasker	DNA/Kolobok-E	44925546	44925664	705	+	.	ID="KOLOBOKE-3_AP";Tend="2186";Tstart="2065";shortTE="F";uid="dc20f3dc-65b1-424a-88ba-2c3e02d93fdc"
CM017797.1	RepeatMasker	DNA/Kolobok-E	23602402	23602958	3075	+	.	ID="RND-5_FAMILY-12007";Tend="1693";Tstart="1077";shortTE="F";uid="274d62e7-f8f7-4ed7-bedd-4f7a49fc2a43"
CM017797.1	RepeatMasker	DNA/hAT-Tip100	55160590	55160874	687	+	.	ID="RND-5_FAMILY-4004";Tend="1399";Tstart="1126";shortTE="F";uid="9179bc6a-05f9-4374-b4c0-023f762c2478"
CM017797.1	RepeatMasker	RC/Helitron	91404611	91406559	15219	+	.	ID="RND-1_FAMILY-264";Tend="2665";Tstart="592";shortTE="F";uid="3a2b02c4-052e-4329-93aa-019f311283a0"
CM017797.1	RepeatMasker	Retroposon?	785513	785719	427	+	.	ID="RND-5_FAMILY-9931";Tend="1592";Tstart="1375";shortTE="F";uid="e845a587-5781-45ae-b52d-75ccb7decea6"
CM017797.1	RepeatMasker	DNA	37262698	37263285	2383	+	.	ID="ttaa3b_ap";Tend="436";Tstart="2";shortTE="F";uid="c92b7b37-d682-429d-9762-bda55905d5ba"
CM017797.1	RepeatMasker	DNA/Kolobok-E	34195021	34195246	2585	+	.	ID="koloboke-2_ap";Tend="1506";Tstart="847";shortTE="F";uid="7ecdb6d8-2c7f-4804-8e18-13d04489acb6"
CM017797.1	RepeatMasker	Unknown	70673203	70673386	926	+	.	ID="RND-6_FAMILY-57";Tend="1160";Tstart="968";shortTE="F";uid="d8f021d5-21ae-4aa5-aaaf-0d54f4905885"
CM017797.1	RepeatMasker	DNA/Kolobok-E	100665021	100665121	519	+	.	ID="RND-5_FAMILY-12007";Tend="1565";Tstart="1463";shortTE="F";uid="16a6d9a9-1fd2-43f2-89c1-69c3af353022"
CM017797.1	RepeatMasker	DNA/hAT-Ac	55144205	55144700	1779	+	.	ID="RND-6_FAMILY-4710";Tend="1128";Tstart="568";shortTE="F";uid="0b9cd246-2331-40da-a135-272e714715be"
CM017797.1	RepeatMasker	LINE	69143452	69143986	4161	+	.	ID="RND-6_FAMILY-6263";Tend="1469";Tstart="938";shortTE="F";uid="facc2e7f-f160-4527-bf70-2efda4dffc3a"
CM017797.1	RepeatMasker	LTR/Gypsy	66786568	66787481	6969	+	.	ID="RND-5_FAMILY-3669";Tend="1829";Tstart="917";shortTE="F";uid="cdd8af4d-3c41-41a5-b213-f7b136e473e6"
CM017797.1	RepeatMasker	DNA	11709178	11709569	2262	+	.	ID="TTAA3_AP";Tend="401";Tstart="1";shortTE="F";uid="1feab15d-5bc4-400f-91f8-04d64f5bd615"
CM017797.1	RepeatMasker	DNA/hAT-Tip100	79065458	79065871	2835	+	.	ID="DNA8-18_AP";Tend="427";Tstart="2";shortTE="F";uid="9c897428-0aaf-463b-8fca-679c451edbf6"
CM017797.1	RepeatMasker	Retroposon?	76643514	76643916	417	+	.	ID="RND-6_FAMILY-8816";Tend="1300";Tstart="924";shortTE="F";uid="8054a32d-d93a-47c4-b4ae-31ef97f282ae"
CM017797.1	RepeatMasker	Unknown	20571478	20571817	1792	+	.	ID="RND-6_FAMILY-28730";Tend="1202";Tstart="867";shortTE="F";uid="abd19173-aefc-4de1-bbe5-c0419e47d054"
CM017797.1	RepeatMasker	Unknown	53992190	53992426	955	+	.	ID="RND-6_FAMILY-4232";Tend="2017";Tstart="1757";shortTE="F";uid="96515a37-91be-4f07-95c4-43db79be179e"
CM017797.1	RepeatMasker	DNA	62456218	62456644	2611	+	.	ID="TTAA3_AP";Tend="429";Tstart="1";shortTE="F";uid="3d6b4a79-fd18-431a-b3d5-1b70a1b32b51"
CM017797.1	RepeatMasker	RC/Helitron	100838954	100839070	769	+	.	ID="RND-6_FAMILY-14153";Tend="1058";Tstart="942";shortTE="F";uid="99c7b1bf-4731-4501-b087-39cd78ce1f7d"
CM017797.1	RepeatMasker	DNA	60112057	60112477	2788	+	.	ID="RND-6_FAMILY-8721";Tend="1350";Tstart="921";shortTE="F";uid="9c3e2b95-9e6a-476a-bbd1-22bab3fbc2e6"
CM017797.1	RepeatMasker	DNA/hAT-Tip100	40538990	40539412	1671	+	.	ID="DNA8-28_AP";TEgroup="ctg_1%7CDNA8-28_AP%7C7";Tend="1034";Tstart="2";shortTE="F";uid="011dbbd2-6098-4a08-af5c-fb22be670bf9"
CM017797.1	RepeatMasker	DNA	91017151	91017492	949	+	.	ID="RND-6_FAMILY-330";Tend="2357";Tstart="2020";shortTE="F";uid="3065d13e-9d43-484c-9417-f45724be6c79"
CM017797.1	RepeatMasker	DNA/Kolobok-E	16453120	16453583	1753	+	.	ID="RND-6_FAMILY-6582";Tend="1769";Tstart="1294";shortTE="F";uid="6f3e4e63-f946-481d-9ce2-6215c83bab19"
CM017797.1	RepeatMasker	RC/Helitron	60659193	60659617	3852	+	.	ID="RND-5_FAMILY-1368";Tend="4780";Tstart="4356";shortTE="F";uid="8c676c09-38b1-4b9e-a4e8-bc1e0049638a"
CM017797.1	RepeatMasker	DNA/hAT-Charlie	28684973	28685180	1322	+	.	ID="RND-6_FAMILY-32570";Tend="1223";Tstart="980";shortTE="F";uid="f43f7f9d-ea04-47ae-b64a-9763c7c5538a"
CM017797.1	RepeatMasker	DNA	59086810	59087008	576	+	.	ID="RND-6_FAMILY-27095";Tend="1065";Tstart="866";shortTE="F";uid="27d433d1-8c2c-4da6-ab06-b16223a43a85"
CM017797.1	RepeatMasker	LINE/R1	7687598	7687898	1326	+	.	ID="RND-5_FAMILY-3979";Tend="1803";Tstart="1389";shortTE="F";uid="6dbb628a-6b37-4411-809a-99567eab976f"
CM017797.1	RepeatMasker	RC/Helitron	91609848	91611938	15107	+	.	ID="RND-1_FAMILY-264";TEgroup="ctg_1%7CRND-1_FAMILY-264%7C11";Tend="5004";Tstart="590";shortTE="F";uid="80f4ff0d-d9ee-4112-ba65-9eaa94bb0d7a"
CM017797.1	RepeatMasker	DNA/hAT-Charlie	24335052	24335575	653	+	.	ID="RND-6_FAMILY-16488";TEgroup="ctg_1%7CRND-6_FAMILY-16488%7C3";Tend="1274";Tstart="481";shortTE="T";uid="fd2baebe-b361-4017-8ac6-0d23e0accb97"
CM017797.1	RepeatMasker	DNA/Ginger-1	88805208	88805451	1252	+	.	ID="RND-1_FAMILY-196";Tend="1116";Tstart="894";shortTE="F";uid="495ee6a6-88ac-4912-8033-9aaf2338867b"
CM017797.1	RepeatMasker	DNA/Ginger-1	13664731	13664910	1070	+	.	ID="RND-6_FAMILY-649";Tend="1045";Tstart="868";shortTE="F";uid="0a0a8a2e-3395-4aab-a2e6-5ce8213d72b7"
CM017797.1	RepeatMasker	RC/Helitron	84302455	84302637	918	+	.	ID="RND-6_FAMILY-79";Tend="2197";Tstart="2033";shortTE="F";uid="ad6506ca-4152-4ad0-981c-d87dcaba142f"
CM017797.1	RepeatMasker	DNA/Kolobok-E	45387412	45387715	2178	+	.	ID="RND-5_FAMILY-4701";Tend="954";Tstart="654";shortTE="F";uid="80d7eb4c-a3ad-4bc9-9e15-e795449c6519"
CM017797.1	RepeatMasker	Unknown	69637456	69637730	989	+	.	ID="RND-5_FAMILY-664";Tend="1577";Tstart="1290";shortTE="F";uid="5e7e8d16-774e-429c-ab55-6b32edbe4e1b"
CM017797.1	RepeatMasker	DNA/Kolobok-E	100800783	100800982	1134	+	.	ID="RND-5_FAMILY-12007";Tend="1704";Tstart="1487";shortTE="F";uid="0b4875a4-1f06-4a13-8713-ef53de206048"
CM017797.1	RepeatMasker	DNA/hAT	13334238	13334403	408	+	.	ID="RND-5_FAMILY-343";TEgroup="ctg_1%7CRND-5_FAMILY-343%7C1";Tend="1184";Tstart="1007";shortTE="T";uid="24c931fa-02a7-4ef6-ad7f-bc5f8230ff27"
CM017797.1	RepeatMasker	DNA/Kolobok-E	70198296	70199729	11794	+	.	ID="RND-1_FAMILY-46";Tend="5729";Tstart="4297";shortTE="F";uid="b9813bfa-dd10-4bf9-a5ac-c1acd3309878"
CM017797.1	RepeatMasker	DNA/hAT?	26885622	26886076	3191	+	.	ID="RND-1_FAMILY-54";Tend="1722";Tstart="1275";shortTE="F";uid="95b94253-8d56-40c3-999f-b58e9a3b2ae3"
CM017797.1	RepeatMasker	Unknown	59762501	59762637	936	+	.	ID="RND-5_FAMILY-3912";Tend="1061";Tstart="926";shortTE="F";uid="2d39f6ed-9d13-420e-b8e0-43fed72b4d7c"
CM017797.1	RepeatMasker	DNA	21175101	21175530	2359	+	.	ID="TTAA3C_AP";Tend="424";Tstart="1";shortTE="F";uid="4608e2e0-bebd-45cc-b39e-207b366e0dac"
CM017797.1	RepeatMasker	DNA/hAT-Tip100	21300074	21300362	719	+	.	ID="RND-6_FAMILY-3153";Tend="1885";Tstart="1603";shortTE="F";uid="eedac81b-d57a-42fa-a2d5-f8e8044f8670"
CM017797.1	RepeatMasker	DNA	43656206	43656638	3177	+	.	ID="TTAA7_AP";Tend="434";Tstart="1";shortTE="F";uid="4a72fd56-f196-4731-a6e8-6e09f3d60d74"
CM017797.1	RepeatMasker	Unknown	20843137	20843563	1728	+	.	ID="RND-5_FAMILY-3342";Tend="1405";Tstart="967";shortTE="F";uid="ffef2ccb-c5eb-4402-ab59-3d73c460a189"
CM017797.1	RepeatMasker	DNA/Kolobok-E	12159244	12159381	502	+	.	ID="RND-5_FAMILY-4702";Tend="3228";Tstart="3096";shortTE="F";uid="5e4954ea-7670-4aa1-8d54-8d5d2fd375cc"
CM017797.1	RepeatMasker	DNA	47261022	47262238	2600	+	.	ID="RND-6_FAMILY-22498";TEgroup="ctg_1%7CRND-6_FAMILY-22498%7C1";Tend="1716";Tstart="746";shortTE="F";uid="8f5af633-8b7f-40e4-96be-7ed428685ffc"
CM017797.1	RepeatMasker	DNA/Sola-1	44123490	44123761	1310	+	.	ID="RND-5_FAMILY-6639";Tend="1214";Tstart="950";shortTE="F";uid="09c16f6b-f81f-4276-9bc6-79f297887a29"
CM017797.1	RepeatMasker	Unknown	16363715	16363922	714	+	.	ID="RND-6_FAMILY-14171";Tend="860";Tstart="669";shortTE="F";uid="773a8df0-0bd5-4222-844a-a5664e0d2449"
CM017797.1	RepeatMasker	DNA/hAT	33827748	33827976	807	+	.	ID="RND-5_FAMILY-914";Tend="1156";Tstart="928";shortTE="F";uid="8d1a4b8f-41a5-434d-91cf-db07ab7bdc0d"
CM017797.1	RepeatMasker	DNA/hAT-hAT19	560914	561386	459	+	.	ID="HAT-N4_AP";Tend="808";Tstart="326";shortTE="F";uid="bfb532f4-d5f2-4c9e-90b0-e47d645d94e0"
CM017797.1	RepeatMasker	Unknown	9877084	9877581	3467	+	.	ID="RND-6_FAMILY-12260";Tend="883";Tstart="399";shortTE="F";uid="c8b4afdc-b3a0-4f19-9a49-88b2f6862f70"
CM017797.1	RepeatMasker	DNA/hAT	99095848	99096095	540	+	.	ID="RND-6_FAMILY-6933";Tend="1580";Tstart="1366";shortTE="F";uid="dce04aeb-0427-456c-8294-1249c65bc814"
CM017797.1	RepeatMasker	DNA/Kolobok-E	61920650	61922428	1794	+	.	ID="RND-6_FAMILY-15326";TEgroup="ctg_1%7CRND-6_FAMILY-15326%7C8";Tend="2308";Tstart="903";shortTE="F";uid="aba0206b-526d-42b5-b882-9570766099ef"
CM017797.1	RepeatMasker	DNA	19993890	19995436	8778	+	.	ID="RND-1_FAMILY-258";Tend="4771";Tstart="3252";shortTE="F";uid="c20c740a-e6e2-486d-8fe8-8076fc791514"
CM017797.1	RepeatMasker	Unknown	60544113	60544877	4877	+	.	ID="RND-6_FAMILY-25700";Tend="1806";Tstart="995";shortTE="F";uid="b4a26f2a-cf57-43a9-8821-1621d07cfc0a"
CM017797.1	RepeatMasker	DNA	81569668	81570174	544	+	.	ID="DNA4-2_AP";Tend="764";Tstart="295";shortTE="F";uid="a1db6f2a-2ebf-4da7-845f-fd2321c9a4ea"
CM017797.1	RepeatMasker	DNA	53698702	53699229	2264	+	.	ID="DNA8-31_AP";Tend="588";Tstart="47";shortTE="F";uid="ebabf6ee-dd94-445a-8888-472b25cd65a6"
CM017797.1	RepeatMasker	DNA/TcMar-Tc1	9369024	9369515	719	+	.	ID="rnd-5_family-2263";Tend="1750";Tstart="1413";shortTE="F";uid="a480ed48-0636-47e7-8186-daaf56ea410c"
CM017797.1	RepeatMasker	Unknown	66475408	66475676	892	+	.	ID="RND-5_FAMILY-87";TEgroup="ctg_1%7CRND-5_FAMILY-87%7C2";Tend="1484";Tstart="969";shortTE="F";uid="946a4044-826c-460e-a9e0-dd9cbc6e15c7"
CM017797.1	RepeatMasker	DNA	56409693	56410252	814	+	.	ID="DNA4-3_AP";Tend="636";Tstart="37";shortTE="F";uid="9abd1925-788e-430c-b6ac-9c3a6ad13df3"
CM017797.1	RepeatMasker	DNA/Ginger-1	97980297	97981285	1480	+	.	ID="rnd-6_family-566";Tend="2325";Tstart="881";shortTE="F";uid="26478757-5fb7-41ee-88b7-4da9e09fd6c5"
CM017797.1	RepeatMasker	DNA	50396182	50396321	420	+	.	ID="DNA4-3_AP";Tend="272";Tstart="128";shortTE="F";uid="4ce57528-7434-468c-bd69-e311b65270a4"
CM017797.1	RepeatMasker	DNA/Ginger-1	18746498	18746721	846	+	.	ID="RND-6_FAMILY-23998";Tend="1562";Tstart="1326";shortTE="F";uid="aa607d33-e3c8-4439-9f1f-87ae183d19c7"
CM017797.1	RepeatMasker	DNA/Kolobok-E	90625993	90627420	11443	+	.	ID="RND-6_FAMILY-14191";Tend="2262";Tstart="827";shortTE="F";uid="55187b79-b56b-4635-b4c6-a6578d12c997"
CM017797.1	RepeatMasker	LINE/R1	27792193	27792422	908	+	.	ID="RND-5_FAMILY-3979";Tend="1793";Tstart="1537";shortTE="F";uid="f2151128-eb5a-4d89-9aa3-d2b47d5a29f4"
CM017797.1	RepeatMasker	Unknown	78792933	78793276	2582	+	.	ID="RND-5_FAMILY-1201";Tend="1228";Tstart="886";shortTE="F";uid="2f2fa3b6-6a3a-46ba-97a1-c16151094a32"
CM017797.1	RepeatMasker	Unknown	59646307	59646592	2328	+	.	ID="RND-1_FAMILY-109";Tend="1222";Tstart="935";shortTE="F";uid="03c08fb3-28fa-40a5-a5ae-c9d39f03ec8b"
CM017797.1	RepeatMasker	Unknown	56867675	56868170	455	+	.	ID="RND-6_FAMILY-15472";TEgroup="ctg_1%7CRND-6_FAMILY-15472%7C1";Tend="871";Tstart="526";shortTE="F";uid="fface99b-27c8-49f2-a3b7-0cb3500562fb"
CM017797.1	RepeatMasker	DNA/Sola-2	57723262	57723383	441	+	.	ID="RND-6_FAMILY-4159";Tend="8868";Tstart="8734";shortTE="F";uid="26123e26-603c-4e3e-a173-95adb5741823"
CM017797.1	RepeatMasker	RC/Helitron	59350210	59350317	435	+	.	ID="RND-6_FAMILY-3839";Tend="1205";Tstart="1120";shortTE="F";uid="3450fe0a-da09-4642-af87-6e9f3625bf95"
CM017797.1	RepeatMasker	DNA/Kolobok-E	47120361	47120596	1330	+	.	ID="KOLOBOKE-3_AP";Tend="2174";Tstart="1668";shortTE="F";uid="424674e3-baca-4813-8ee8-6970a72998b4"
CM017797.1	RepeatMasker	RC/Helitron	49668940	49669140	784	+	.	ID="RND-5_FAMILY-1368";TEgroup="ctg_1%7CRND-5_FAMILY-1368%7C6";Tend="4793";Tstart="4186";shortTE="F";uid="c5c64b5b-07b1-4834-a1b7-ace0633c4780"
CM017797.1	RepeatMasker	LTR/Gypsy	26574425	26575127	5608	+	.	ID="RND-5_FAMILY-3669";Tend="1811";Tstart="1094";shortTE="F";uid="19737798-77d7-4de1-b9e2-af2fb82d4912"
CM017797.1	RepeatMasker	LINE/RTE-BovB	10190822	10191400	1543	+	.	ID="RND-6_FAMILY-22570";Tend="3065";Tstart="2477";shortTE="F";uid="aaff27cf-7cdd-4bcc-baa5-7d1cc7419dcc"
CM017797.1	RepeatMasker	DNA/hAT-Charlie	101079891	101080145	791	+	.	ID="RND-4_FAMILY-59";Tend="1247";Tstart="1018";shortTE="F";uid="2da73623-b278-490f-886a-8a20936c9494"
CM017797.1	RepeatMasker	DNA/Ginger-1	92593958	92594887	6046	+	.	ID="RND-6_FAMILY-8823";Tend="1789";Tstart="855";shortTE="F";uid="0422eb4a-ec16-4300-b075-8756e825e7be"
CM017797.1	RepeatMasker	DNA/Kolobok-E	13790111	13790907	4255	+	.	ID="RND-5_FAMILY-12007";Tend="1831";Tstart="970";shortTE="F";uid="fe146494-92f9-497f-9e14-db947a1b8ef9"
CM017797.1	RepeatMasker	DNA/hAT-Tip100	40922329	40922436	559	+	.	ID="DNA8-6_AP";Tend="123";Tstart="14";shortTE="F";uid="04b9eb97-8c73-4f95-ae57-1a4e7f875563"
CM017797.1	RepeatMasker	DNA/Ginger-1	90568303	90568447	418	+	.	ID="RND-6_FAMILY-649";Tend="1030";Tstart="904";shortTE="F";uid="873c2047-227d-4641-a86c-0ee4d441c35c"
CM017797.1	RepeatMasker	LINE/I-Jockey	76443029	76443152	971	+	.	ID="RND-1_FAMILY-124";Tend="975";Tstart="852";shortTE="F";uid="89fd9d10-eec9-40e0-aff6-212729a99a61"
CM017797.1	RepeatMasker	DNA	71505957	71506409	1008	+	.	ID="TTAA2C_AP";Tend="411";Tstart="2";shortTE="F";uid="35655540-c2f4-4d55-9b8a-94b2a38882eb"
CM017797.1	RepeatMasker	DNA	66966241	66966350	442	+	.	ID="RND-6_FAMILY-18927";Tend="2248";Tstart="2139";shortTE="F";uid="5ecab7bd-4ce4-4c9d-aed6-2f289915da94"
CM017797.1	RepeatMasker	DNA	60002617	60003346	3319	+	.	ID="DNA4-2_AP";Tend="769";Tstart="1";shortTE="F";uid="a4b4d592-1016-47fb-a9a2-b9be7b1217e8"
CM017797.1	RepeatMasker	Retroposon?	59912203	59913000	5784	+	.	ID="RND-6_FAMILY-18748";Tend="1606";Tstart="815";shortTE="F";uid="b85271ca-c799-4045-8792-fd3b0e8dd7c2"
CM017797.1	RepeatMasker	Unknown	73484795	73484945	758	+	.	ID="RND-6_FAMILY-57";Tend="1166";Tstart="1017";shortTE="F";uid="8abf2d4f-9592-42c6-84ff-98eb3be0e592"
CM017797.1	RepeatMasker	DNA/Kolobok-E	75331052	75331185	644	+	.	ID="RND-1_FAMILY-191";Tend="3647";Tstart="3484";shortTE="F";uid="48a147ec-fc32-42fe-a862-b9de1de7069e"
CM017797.1	RepeatMasker	DNA/Ginger-2	58556316	58556670	462	+	.	ID="RND-5_FAMILY-6429";Tend="2711";Tstart="2368";shortTE="F";uid="3622bcf1-a752-4c46-a06f-f295f5140d48"
CM017797.1	RepeatMasker	DNA/hAT?	48595565	48595798	572	+	.	ID="RND-6_FAMILY-25429";Tend="928";Tstart="703";shortTE="F";uid="d9666fa3-7d21-4509-becb-c1f6a9422f0c"
CM017797.1	RepeatMasker	DNA/MULE-NOF	51107893	51108162	449	+	.	ID="REHAVKUS1_AP";Tend="4923";Tstart="4656";shortTE="F";uid="18c2bc6b-c99b-4ae2-801f-c99a2a73bc70"
CM017797.1	RepeatMasker	DNA/hAT-Ac	53008401	53009359	6480	+	.	ID="rnd-6_family-12712";Tend="1861";Tstart="559";shortTE="F";uid="d52d793b-97bd-46da-974a-e4e002027f60"
CM017797.1	RepeatMasker	RC/Helitron	51750752	51750942	673	+	.	ID="RND-5_FAMILY-3092";Tend="921";Tstart="689";shortTE="F";uid="aa4bd876-88c7-4473-856f-e34b3ef7bb36"
CM017797.1	RepeatMasker	DNA	47209875	47210050	1314	+	.	ID="DNA8-22_AP";Tend="191";Tstart="1";shortTE="F";uid="839b8e5a-7610-48ed-81d0-8b91f486ce57"
CM017797.1	RepeatMasker	DNA	81827608	81828062	2693	+	.	ID="TTAA2C_AP";Tend="423";Tstart="1";shortTE="F";uid="336d173e-683e-42f4-a5de-8000aad6dde3"
CM017797.1	RepeatMasker	DNA	43777651	43777924	466	+	.	ID="DNA-TTAA-1_AP";Tend="309";Tstart="61";shortTE="F";uid="44a786e4-5b90-4f5e-97f5-442971cc49cb"
CM017797.1	RepeatMasker	LINE/RTE-BovB	89397938	89398141	605	+	.	ID="RND-6_FAMILY-13577";Tend="316";Tstart="103";shortTE="F";uid="dabfa30c-a31f-42d3-92be-ee21600430a1"
CM017797.1	RepeatMasker	Unknown	89647852	89648137	1304	+	.	ID="RND-1_FAMILY-109";Tend="1223";Tstart="940";shortTE="F";uid="da9067b4-54d8-4ec5-9aeb-de29a21f8d2b"
CM017797.1	RepeatMasker	DNA/MULE-MuDR	714836	714994	749	+	.	ID="RND-6_FAMILY-6923";Tend="1274";Tstart="1112";shortTE="F";uid="13227b07-fae7-4fdc-98de-e3a051efbfff"
CM017797.1	RepeatMasker	Unknown	94496971	94497145	1090	+	.	ID="RND-6_FAMILY-8499";Tend="1529";Tstart="1356";shortTE="F";uid="91ed7314-3a07-434e-b775-291c8d1b5acf"
CM017797.1	RepeatMasker	Retroposon?	47120023	47120360	1454	+	.	ID="SINE2-1_AP";Tend="1465";Tstart="1133";shortTE="F";uid="20c25fcc-b216-409a-8a3c-dd434f75ec94"
CM017797.1	RepeatMasker	DNA/Ginger-1	79339727	79340198	1740	+	.	ID="rnd-6_family-9179";Tend="1595";Tstart="1104";shortTE="F";uid="eefe7798-6aa5-4057-86b8-a9712aa78640"
CM017797.1	RepeatMasker	DNA/Kolobok-E	2119574	2120389	3737	+	.	ID="RND-6_FAMILY-14191";Tend="1513";Tstart="688";shortTE="F";uid="ecbad1f7-8c73-4c1f-9924-91569eecf46d"
CM017797.1	RepeatMasker	Retroposon?	46609527	46609784	992	+	.	ID="RND-6_FAMILY-2964";Tend="1269";Tstart="979";shortTE="F";uid="13f8764d-8652-41e6-a986-16894662a5fc"
CM017797.1	RepeatMasker	RC/Helitron	27675569	27681085	41462	+	.	ID="RND-5_FAMILY-3167";Tend="6689";Tstart="1284";shortTE="F";uid="e9a9a8dc-627a-4dae-b201-b0121eb17cb4"
CM017797.1	RepeatMasker	Unknown	56551392	56551769	529	+	.	ID="RND-6_FAMILY-8489";Tend="2597";Tstart="2286";shortTE="F";uid="5bd6cff9-4227-4d53-b0ae-a1f648510859"
CM017797.1	RepeatMasker	DNA/Kolobok-E	79827473	79828091	2166	+	.	ID="rnd-6_family-14191";Tend="2171";Tstart="788";shortTE="F";uid="d83c142e-e001-413b-960a-df594aeb405a"
CM017797.1	RepeatMasker	DNA	65564140	65564489	520	+	.	ID="DNA4-2_AP";Tend="303";Tstart="1";shortTE="F";uid="fb81c6d1-3034-4baf-b793-7f50cfb3c179"
CM017797.1	RepeatMasker	DNA	84295664	84295876	1051	+	.	ID="RND-6_FAMILY-6286";TEgroup="ctg_1%7CRND-6_FAMILY-6286%7C5";Tend="1119";Tstart="940";shortTE="F";uid="7549b248-5971-4f25-9822-68dae454f0fe"
CM017797.1	RepeatMasker	Unknown	87816305	87816682	2157	+	.	ID="RND-4_FAMILY-2182";Tend="1186";Tstart="729";shortTE="F";uid="8530d8e7-e20a-4369-81ea-d9f77f49d155"
CM017797.1	RepeatMasker	Unknown	4255036	4255343	1023	+	.	ID="RND-1_FAMILY-16";Tend="1296";Tstart="985";shortTE="F";uid="c685ee60-afdb-457b-b701-33e762ceda8f"
CM017797.1	RepeatMasker	LINE/I-Jockey	80286587	80287083	645	+	.	ID="RND-6_FAMILY-1550";Tend="844";Tstart="350";shortTE="F";uid="55082355-d536-45e2-9c2f-902268878f0d"
CM017797.1	RepeatMasker	LINE/I	67190263	67190610	1245	+	.	ID="RND-6_FAMILY-5021";Tend="450";Tstart="124";shortTE="F";uid="9ae8e8ea-d004-4f64-9815-084e77d4c660"
CM017797.1	RepeatMasker	DNA/Ginger-1	28180869	28181422	3825	+	.	ID="rnd-6_family-23998";Tend="1486";Tstart="825";shortTE="F";uid="789e9241-a6d0-4178-a3e4-3b8e4380a3f4"
CM017797.1	RepeatMasker	DNA/hAT	93815201	93815316	412	+	.	ID="RND-6_FAMILY-7012";Tend="1505";Tstart="1393";shortTE="F";uid="1d1bbb35-d0bb-41f5-be20-606873c2a7fc"
CM017797.1	RepeatMasker	DNA/hAT-Tip100	22369211	22369440	757	+	.	ID="RND-5_FAMILY-5029";Tend="1383";Tstart="1172";shortTE="F";uid="bff18d6b-4ac0-42b9-8ea2-22e8834fc17d"
CM017797.1	RepeatMasker	DNA	9543924	9544569	4780	+	.	ID="RND-5_FAMILY-322";Tend="2914";Tstart="2263";shortTE="F";uid="57559048-9e1d-4de9-a124-bcd1f3711d5f"
CM017797.1	RepeatMasker	DNA/Ginger-1	88084795	88085971	8785	+	.	ID="RND-6_FAMILY-649";Tend="2056";Tstart="882";shortTE="F";uid="b82b871b-d9f9-406d-89ca-8c14835c75de"
CM017797.1	RepeatMasker	Unknown	24791222	24791361	680	+	.	ID="RND-6_FAMILY-15472";Tend="1873";Tstart="1728";shortTE="F";uid="a95170e7-90eb-444f-9f80-9cc0771320ca"
CM017797.1	RepeatMasker	DNA/Kolobok-E	23712239	23712827	4151	+	.	ID="rnd-6_family-6582";Tend="2252";Tstart="1682";shortTE="F";uid="de1f47a5-1551-4279-90a1-e254b8734de7"
CM017797.1	RepeatMasker	DNA/Kolobok-E	13818390	13819649	8543	+	.	ID="RND-6_FAMILY-15326";Tend="2120";Tstart="825";shortTE="F";uid="82ec2253-6dc7-4b43-a182-bd2b11136bb7"
CM017797.1	RepeatMasker	Unknown	93508093	93510531	16135	+	.	ID="RND-6_FAMILY-14171";Tend="2715";Tstart="346";shortTE="F";uid="f2b578fd-be71-4a11-b275-0c729161fb23"
CM017797.1	RepeatMasker	DNA/hAT	36056863	36057106	1166	+	.	ID="RND-5_FAMILY-914";Tend="1163";Tstart="926";shortTE="F";uid="b8289ff9-6ece-4bbc-8646-c5525963be28"
CM017797.1	RepeatMasker	Retroposon?	8171370	8171488	452	+	.	ID="RND-6_FAMILY-18748";Tend="941";Tstart="819";shortTE="F";uid="4df11c6e-ad9e-4e63-8e1d-26402228a535"
CM017797.1	RepeatMasker	DNA	36653635	36653849	1285	+	.	ID="ttaa2c_ap";Tend="247";Tstart="27";shortTE="F";uid="d2024641-c3b0-4784-b369-91168b7d831e"
CM017797.1	RepeatMasker	Retroposon?	13898683	13898841	692	+	.	ID="RND-5_FAMILY-9931";Tend="1103";Tstart="929";shortTE="F";uid="45768866-9ac7-42b0-9b16-c89ee71577cd"
CM017797.1	RepeatMasker	DNA	14581677	14581917	1682	+	.	ID="RND-5_FAMILY-3275";Tend="1030";Tstart="778";shortTE="F";uid="430ae256-ab4e-423c-87eb-2e1b349b7699"
CM017797.1	RepeatMasker	Unknown	38035487	38035938	691	+	.	ID="RND-1_FAMILY-182";TEgroup="ctg_1%7CRND-1_FAMILY-182%7C1";Tend="1621";Tstart="913";shortTE="F";uid="d21c5680-f67a-4624-b7b1-32b435e92af7"
CM017797.1	RepeatMasker	DNA/hAT-Charlie	54941080	54941535	1391	+	.	ID="RND-6_FAMILY-2626";Tend="1905";Tstart="1541";shortTE="F";uid="26e466e8-816e-45b4-a4ad-f196a04f5d08"
CM017797.1	RepeatMasker	DNA	101180341	101180465	430	+	.	ID="DNA3-10_AP";Tend="111";Tstart="1";shortTE="F";uid="98a55b88-e477-4bd2-9454-5567eed1b7d5"
CM017797.1	RepeatMasker	DNA	85420488	85420616	415	+	.	ID="DNA4-3_AP";Tend="637";Tstart="521";shortTE="F";uid="d1bb3c2e-041f-479a-9527-0055c876004b"
CM017797.1	RepeatMasker	Unknown	56679667	56679806	924	+	.	ID="RND-6_FAMILY-4140";Tend="1029";Tstart="890";shortTE="F";uid="d1bbfbf7-e948-4999-8853-fa7c872f9ece"
CM017797.1	RepeatMasker	DNA/TcMar-m44	40719044	40719192	839	+	.	ID="dnax-3b_ap";Tend="138";Tstart="1";shortTE="F";uid="2e02dfe4-a1fe-4238-97a6-5f81e7449dc9"
CM017797.1	RepeatMasker	DNA	86582818	86583039	623	+	.	ID="dnax-2_ap";Tend="339";Tstart="128";shortTE="F";uid="a858a7d6-901d-40a6-8a77-6231f0e85676"
CM017797.1	RepeatMasker	RC/Helitron	3548653	3549081	1517	+	.	ID="RND-6_FAMILY-33941";Tend="893";Tstart="512";shortTE="F";uid="37696988-3a0f-4d92-955a-20e69ae1f745"
CM017797.1	RepeatMasker	DNA/Kolobok-E	83278779	83279466	628	+	.	ID="KOLOBOKE-2_AP";Tend="1855";Tstart="1109";shortTE="F";uid="76dd9f01-16fc-4bc0-a54e-5f847c6bd590"
CM017797.1	RepeatMasker	DNA/Ginger-1	1282996	1284422	11142	+	.	ID="RND-6_FAMILY-3353";Tend="2337";Tstart="887";shortTE="F";uid="6120679a-b901-4855-9462-10a90cb0d3ea"
CM017797.1	RepeatMasker	LTR/Pao	42197002	42197147	826	+	.	ID="RND-6_FAMILY-6199";Tend="619";Tstart="471";shortTE="F";uid="26c695d5-346e-4f7a-821d-a3172a79d9dc"
CM017797.1	RepeatMasker	Retroposon?	24308109	24308516	665	+	.	ID="SINE2-2_AP";Tend="645";Tstart="243";shortTE="F";uid="21eda024-ee00-4547-88fe-f056324946b7"
CM017797.1	RepeatMasker	LINE/I-Jockey	73453716	73454190	822	+	.	ID="RND-4_FAMILY-2653";Tend="2866";Tstart="2450";shortTE="F";uid="2acccab2-87f1-412f-86a9-60e2e7cb420c"
CM017797.1	RepeatMasker	Retroposon?	77140661	77140838	494	+	.	ID="SINE2-2_AP";Tend="655";Tstart="479";shortTE="F";uid="960d33ed-169e-4521-ba50-702cadaa4d6a"
CM017797.1	RepeatMasker	LINE/CR1	89465081	89466534	8749	+	.	ID="RND-6_FAMILY-23764";Tend="1731";Tstart="357";shortTE="F";uid="1513059f-aa5b-4c72-91a7-393197857bc6"
CM017797.1	RepeatMasker	RC/Helitron	56720899	56721167	1561	+	.	ID="RND-5_FAMILY-1390";Tend="1477";Tstart="1193";shortTE="F";uid="e4e20b28-b2ee-4d03-ae07-77ac80eeda80"
CM017797.1	RepeatMasker	Retroposon?	96975012	96975211	571	+	.	ID="SINE2-1_AP";Tend="959";Tstart="769";shortTE="F";uid="31750306-7d9c-4fcd-9cbe-5733650db314"
CM017797.1	RepeatMasker	RC/Helitron	72013201	72013532	785	+	.	ID="RND-5_FAMILY-3092";Tend="1062";Tstart="675";shortTE="F";uid="7c25ecab-e422-4009-887e-91f873a51dce"
CM017797.1	RepeatMasker	DNA/Kolobok-E	41711832	41712062	875	+	.	ID="rnd-6_family-11365";Tend="1039";Tstart="749";shortTE="F";uid="4ae093e6-f8c7-4729-8a93-fb1bddcde3ec"
CM017797.1	RepeatMasker	DNA/hAT-Tip100	31953627	31953841	834	+	.	ID="RND-5_FAMILY-7780";Tend="1566";Tstart="1358";shortTE="F";uid="2e10c656-eb8f-437e-9449-bb0f6826c0a6"
CM017797.1	RepeatMasker	Unknown	39299730	39299832	453	+	.	ID="RND-5_FAMILY-3470";Tend="1013";Tstart="907";shortTE="F";uid="9e01e0f0-f63f-4267-b5ac-74b857ae0891"
CM017797.1	RepeatMasker	DNA/PIF-ISL2EU	51792962	51793494	1920	+	.	ID="RND-5_FAMILY-1532";Tend="1438";Tstart="851";shortTE="F";uid="06e4b602-e0d8-4bd4-93c0-8bf54b84977a"
CM017797.1	RepeatMasker	Unknown	32944239	32944707	785	+	.	ID="RND-6_FAMILY-4683";TEgroup="ctg_1%7CRND-6_FAMILY-4683%7C2";Tend="993";Tstart="688";shortTE="F";uid="50ff4cd7-752f-4a3b-bfa2-f82422ab1334"
CM017797.1	RepeatMasker	DNA/Sola-1	4023011	4023383	1219	+	.	ID="RND-5_FAMILY-6639";Tend="1286";Tstart="938";shortTE="F";uid="5fa3b9d5-2abb-4aa0-a465-784fa65f0352"
CM017797.1	RepeatMasker	DNA/hAT-Charlie	96212729	96213094	1403	+	.	ID="RND-6_FAMILY-7779";Tend="442";Tstart="119";shortTE="F";uid="ebafe75d-f680-473e-954a-e5d36a396733"
CM017797.1	RepeatMasker	DNA/Ginger-1	28918280	28919673	35853	+	.	ID="rnd-5_family-1673";Tend="1697";Tstart="283";shortTE="F";uid="420a18a3-c66d-4667-8a3c-8a345348afd5"
CM017797.1	RepeatMasker	DNA/Kolobok-E	42336987	42337891	6509	+	.	ID="RND-5_FAMILY-12007";Tend="1835";Tstart="927";shortTE="F";uid="f8e3e010-a278-4e4c-b476-03c3fde9e027"
CM017797.1	RepeatMasker	Unknown	43028965	43029620	3434	+	.	ID="RND-6_FAMILY-9045";Tend="1558";Tstart="860";shortTE="F";uid="3f376ed8-e28e-4a59-a841-811364b4eff8"
CM017797.1	RepeatMasker	Unknown	46494044	46494179	950	+	.	ID="RND-1_FAMILY-89";Tend="1309";Tstart="1175";shortTE="F";uid="e5a2dd45-86bf-44b6-8a66-cc39265ba73c"
CM017797.1	RepeatMasker	DNA/hAT-hAT19	84615537	84615806	533	+	.	ID="RND-6_FAMILY-31022";Tend="983";Tstart="771";shortTE="F";uid="1f63078b-317e-4cc3-8b93-045108d6419d"
CM017797.1	RepeatMasker	DNA/hAT-Tip100	59670798	59673187	20755	+	.	ID="RND-6_FAMILY-23986";Tend="3645";Tstart="1254";shortTE="F";uid="18e2b787-5984-469d-87f2-595d5acbc41a"
CM017797.1	RepeatMasker	Unknown	10983864	10984198	1345	+	.	ID="RND-1_FAMILY-352";Tend="1346";Tstart="974";shortTE="F";uid="44fdde2a-8d95-4e30-a40c-6064c2bf77a8"
CM017797.1	RepeatMasker	Retroposon?	44884882	44885126	630	+	.	ID="SINE2-1_AP";Tend="1412";Tstart="1161";shortTE="F";uid="e9f47f5a-233c-4e27-897b-7281c90cbb1e"
CM017797.1	RepeatMasker	LINE/I-Jockey	2949429	2949968	610	+	.	ID="VINGI-11_LMI";Tend="1977";Tstart="1438";shortTE="F";uid="2b984cc4-a0a6-45c2-bc31-cae6e15ee5ef"
CM017797.1	RepeatMasker	Unknown	5046729	5046830	758	+	.	ID="RND-1_FAMILY-109";Tend="1037";Tstart="940";shortTE="F";uid="add75f59-5e6d-42eb-80d9-8e77cd729c5a"
CM017797.1	RepeatMasker	DNA/hAT-Tip100	17281234	17282796	1491	+	.	ID="RND-6_FAMILY-26850";Tend="1953";Tstart="428";shortTE="F";uid="aa27dbe1-4b1e-47a6-8e34-5d825173d952"
CM017797.1	RepeatMasker	Unknown	28925323	28928596	23842	+	.	ID="RND-1_FAMILY-92";Tend="5374";Tstart="2101";shortTE="F";uid="58d4c909-6a68-4b44-a275-b97dbd8b7791"
CM017797.1	RepeatMasker	DNA/TcMar-Tc4	39987904	39988072	795	+	.	ID="RND-6_FAMILY-12267";Tend="1879";Tstart="1698";shortTE="F";uid="a690ce55-0c83-4638-8ae9-aa42c800cbe6"
CM017797.1	RepeatMasker	DNA	101351053	101351299	1744	+	.	ID="TTAA24_AP";Tend="657";Tstart="418";shortTE="F";uid="81ef0a4e-6768-4858-b550-38fe066cc30f"
CM017797.1	RepeatMasker	DNA/Ginger	9389487	9389728	736	+	.	ID="RND-6_FAMILY-7638";Tend="1422";Tstart="1128";shortTE="F";uid="9777ad48-076e-4726-b656-3c9dd6f7d3b5"
CM017797.1	RepeatMasker	DNA	59338932	59339309	805	+	.	ID="TTAA2D_AP";Tend="431";Tstart="5";shortTE="F";uid="243d4a39-eb40-455d-92be-14679ad34cbd"
CM017797.1	RepeatMasker	DNA	43241662	43241878	702	+	.	ID="RND-6_FAMILY-15876";Tend="1682";Tstart="1472";shortTE="F";uid="b6818830-adc8-45e9-b7cc-7b28217976cf"
CM017797.1	RepeatMasker	DNA/hAT?	45988049	45988404	1394	+	.	ID="RND-6_FAMILY-25429";Tend="847";Tstart="496";shortTE="F";uid="8ac12537-beb7-4ef2-87c3-9114fe185ebc"
CM017797.1	RepeatMasker	DNA/hAT?	31686539	31686925	1770	+	.	ID="RND-6_FAMILY-25429";Tend="867";Tstart="444";shortTE="F";uid="3a55e05d-50c1-4d28-92fb-8093c885f57c"
CM017797.1	RepeatMasker	Unknown	31007550	31007853	1824	+	.	ID="RND-1_FAMILY-16";Tend="1276";Tstart="979";shortTE="F";uid="c51f5969-6fe0-4f5a-b6b1-ecf99748bd1c"
CM017797.1	RepeatMasker	DNA/hAT-Tip100	257905	258155	655	+	.	ID="rnd-6_family-15036";Tend="2066";Tstart="1921";shortTE="F";uid="138c4f41-3533-405f-a541-5d24dd2ff672"
CM017797.1	RepeatMasker	DNA	82439499	82439713	932	+	.	ID="TTAA5_AP";Tend="406";Tstart="183";shortTE="F";uid="e0a1db44-7f51-4f9f-81b3-c3895b314d71"
CM017797.1	RepeatMasker	DNA	30105624	30105893	1175	+	.	ID="RND-6_FAMILY-6044";Tend="1567";Tstart="1304";shortTE="F";uid="466a7765-7ff5-472b-91c1-27cdbcf670ca"
CM017797.1	RepeatMasker	DNA/Kolobok-E	26457629	26458536	6685	+	.	ID="RND-5_FAMILY-12007";Tend="1832";Tstart="928";shortTE="F";uid="5a57b612-aace-457a-954d-2ffbaf4c7e6f"
CM017797.1	RepeatMasker	DNA/hAT-Tip100	18960109	18960264	747	+	.	ID="RND-4_FAMILY-542";Tend="1461";Tstart="1311";shortTE="F";uid="31905e19-563f-4aff-b90f-0a921ba2c69d"
CM017797.1	RepeatMasker	DNA/hAT	58173029	58174632	9877	+	.	ID="RND-1_FAMILY-134";Tend="5926";Tstart="4269";shortTE="F";uid="e7249349-429d-42b9-8d0e-8bc963b17fe2"
CM017797.1	RepeatMasker	DNA/hAT-hAT19	60763767	60764842	1777	+	.	ID="RND-6_FAMILY-711";Tend="1726";Tstart="649";shortTE="F";uid="7892b146-075d-432d-b3c8-3ac9a53c7c66"
CM017797.1	RepeatMasker	DNA/hAT-Tip100	43152029	43152221	527	+	.	ID="RND-4_FAMILY-542";TEgroup="ctg_1%7CRND-4_FAMILY-542%7C11";Tend="1870";Tstart="857";shortTE="T";uid="69a525ff-d2be-45dc-920b-9532761198d4"
CM017797.1	RepeatMasker	Unknown	11783610	11785239	13557	+	.	ID="RND-6_FAMILY-12260";Tend="2089";Tstart="395";shortTE="F";uid="7b82dae1-97ec-4edc-80b0-70dc8733aa03"
CM017797.1	RepeatMasker	DNA/Kolobok-E	16617932	16618159	400	+	.	ID="RND-5_FAMILY-3563";Tend="621";Tstart="414";shortTE="F";uid="11f90e1e-ea40-40c4-8c68-7ea2cd0413f2"
CM017797.1	RepeatMasker	DNA/hAT-Tip100	1212520	1213416	7249	+	.	ID="RND-6_FAMILY-138";Tend="1357";Tstart="458";shortTE="F";uid="ee18f752-7309-44c7-8969-d33ec1fe9a77"
CM017797.1	RepeatMasker	DNA/Ginger-1	71030247	71030669	3205	+	.	ID="RND-6_FAMILY-1840";Tend="1055";Tstart="635";shortTE="F";uid="606b15f0-6c01-476a-908f-73c231c47e5d"
CM017797.1	RepeatMasker	DNA	12545297	12545610	1846	+	.	ID="ttaa26b_ap";Tend="308";Tstart="7";shortTE="F";uid="d7b40fb0-9ba6-4cdc-b148-52e332adacdc"
CM017797.1	RepeatMasker	DNA	63004785	63005091	1055	+	.	ID="RND-5_FAMILY-2364";Tend="1947";Tstart="1629";shortTE="F";uid="ca80b62a-0914-48e2-897a-7bd1cb288122"
CM017797.1	RepeatMasker	Retroposon?	85479638	85480564	1027	+	.	ID="RND-6_FAMILY-18748";Tend="2276";Tstart="1383";shortTE="F";uid="cb4eccb3-6804-4e73-bea6-ed2f61a70b7d"
CM017797.1	RepeatMasker	DNA	43654938	43655269	827	+	.	ID="RND-5_FAMILY-5850";Tend="1504";Tstart="1159";shortTE="F";uid="f4ae4f0c-c6cc-4607-ba4d-e6d44027984f"
CM017797.1	RepeatMasker	DNA	89125650	89125903	1781	+	.	ID="RND-5_FAMILY-8154";Tend="1246";Tstart="985";shortTE="F";uid="066b0172-18cc-4d8f-b966-61182c635d24"
CM017797.1	RepeatMasker	Unknown	82558124	82558499	1538	+	.	ID="RND-6_FAMILY-9080";Tend="1493";Tstart="1112";shortTE="F";uid="07e82642-d4ed-44a5-8975-a02694ae5b86"
CM017797.1	RepeatMasker	DNA	29694912	29695043	828	+	.	ID="DNA3-4_AP";Tend="127";Tstart="1";shortTE="F";uid="9a759f57-bd29-4d11-a4ed-cf1c95ba0703"
CM017797.1	RepeatMasker	DNA/Kolobok-E	11981410	11981575	853	+	.	ID="RND-6_FAMILY-7474";Tend="1249";Tstart="1081";shortTE="F";uid="c544ac17-1ad5-44fb-8050-55811a974f80"
CM017797.1	RepeatMasker	DNA/hAT	11292682	11292881	425	+	.	ID="dna8-1_ap";Tend="499";Tstart="310";shortTE="F";uid="473e40ba-c93a-4d93-a43c-f706029752ad"
CM017797.1	RepeatMasker	DNA/hAT-Ac	8965750	8965916	1459	+	.	ID="RND-6_FAMILY-19705";Tend="441";Tstart="276";shortTE="F";uid="f6e76d4b-b2d7-4a5f-b397-4a48c1f6afd7"
CM017797.1	RepeatMasker	RC/Helitron	91350254	91350423	1019	+	.	ID="RND-1_FAMILY-296";Tend="904";Tstart="750";shortTE="F";uid="edc3c34d-6dc4-4038-bb45-b9d8c0ebe643"
CM017797.1	RepeatMasker	DNA/Ginger-1	55880371	55880612	582	+	.	ID="rnd-6_family-1840";Tend="1078";Tstart="611";shortTE="F";uid="cc71c45b-a6b5-4821-bd67-0b964c3a54d5"
CM017797.1	RepeatMasker	DNA/hAT-Tip100	20066015	20068584	10592	+	.	ID="RND-6_FAMILY-20952";Tend="2549";Tstart="187";shortTE="F";uid="19784f85-77dc-4323-9200-e7bb263af419"
CM017797.1	RepeatMasker	DNA/hAT-hAT19	20063864	20064447	3025	+	.	ID="RND-5_FAMILY-1668";Tend="1720";Tstart="1192";shortTE="F";uid="6b2128a7-79b7-4682-9097-2d5caa82f0d0"
CM017797.1	RepeatMasker	DNA	14930464	14932995	19359	+	.	ID="RND-6_FAMILY-17852";Tend="4720";Tstart="2065";shortTE="F";uid="4c16aa7d-937e-45df-bcfe-01d44fc0268f"
CM017797.1	RepeatMasker	Unknown	47008221	47008600	2388	+	.	ID="RND-6_FAMILY-15335";Tend="1392";Tstart="991";shortTE="F";uid="b46445c5-323b-427e-92f1-5678135f778f"
CM017797.1	RepeatMasker	DNA	25776916	25777016	404	+	.	ID="RND-5_FAMILY-1150";Tend="1752";Tstart="1650";shortTE="F";uid="57ac5932-eb15-44ed-8a5e-b72f96659917"
CM017797.1	RepeatMasker	Unknown	73336139	73336546	1701	+	.	ID="RND-1_FAMILY-159";Tend="1410";Tstart="968";shortTE="F";uid="61b9e32d-f00f-41da-8ae8-a9f1421420ab"
CM017797.1	RepeatMasker	DNA/Kolobok-E	68366552	68366946	1022	+	.	ID="RND-6_FAMILY-6582";Tend="1710";Tstart="1308";shortTE="F";uid="b8455d47-ccdc-4eff-9893-eaf068ebd365"
CM017797.1	RepeatMasker	DNA/hAT-Ac	84618874	84619014	614	+	.	ID="RND-6_FAMILY-3608";Tend="2323";Tstart="2186";shortTE="F";uid="3e2328e4-d477-4284-a531-4979e201ffb3"
CM017797.1	RepeatMasker	DNA/hAT?	32719477	32719748	887	+	.	ID="RND-1_FAMILY-87";Tend="1675";Tstart="1397";shortTE="F";uid="db2a4157-155a-4257-912b-06541880debe"
CM017797.1	RepeatMasker	DNA/Ginger-1	78216718	78217166	2882	+	.	ID="RND-6_FAMILY-23998";Tend="1468";Tstart="970";shortTE="F";uid="569fd59f-a72e-4e0e-9064-9e36a4ef87ca"
CM017797.1	RepeatMasker	DNA/hAT	41651936	41652336	688	+	.	ID="RND-6_FAMILY-24224";TEgroup="ctg_1%7CRND-6_FAMILY-24224%7C1";Tend="2770";Tstart="2554";shortTE="F";uid="c7785fba-f330-4d70-b72f-6eb02370eb4b"
CM017797.1	RepeatMasker	Unknown	42920053	42920215	1125	+	.	ID="RND-4_FAMILY-2391";Tend="1148";Tstart="992";shortTE="F";uid="e68eb303-e680-4847-bf95-8a8ecec0d158"
CM017797.1	RepeatMasker	DNA/Ginger-1	90596923	90597365	522	+	.	ID="RND-6_FAMILY-8823";Tend="1789";Tstart="1293";shortTE="F";uid="82a3f0f2-7637-41f2-a536-fb379095f181"
CM017797.1	RepeatMasker	DNA/Ginger-1	58572672	58572841	446	+	.	ID="RND-6_FAMILY-8823";Tend="1043";Tstart="895";shortTE="F";uid="c69bc686-19ca-465b-ac5c-0c1046484d60"
CM017797.1	RepeatMasker	DNA/hAT	32843268	32843443	988	+	.	ID="RND-5_FAMILY-343";Tend="888";Tstart="574";shortTE="F";uid="8b806427-b297-4d3f-9743-3ef70a0ffe86"
CM017797.1	RepeatMasker	LINE/L2	46659911	46660208	847	+	.	ID="RND-5_FAMILY-2540";Tend="1192";Tstart="911";shortTE="F";uid="98f628fd-751b-4c75-98b2-e3784af723a4"
CM017797.1	RepeatMasker	RC/Helitron	73023789	73024331	508	+	.	ID="RND-5_FAMILY-3092";TEgroup="ctg_1%7CRND-5_FAMILY-3092%7C6";Tend="1322";Tstart="678";shortTE="F";uid="99c883ac-49a1-4a76-9962-8dfe636b7631"
CM017797.1	RepeatMasker	Retroposon?	49904735	49904870	558	+	.	ID="RND-6_FAMILY-2443";Tend="1215";Tstart="1081";shortTE="F";uid="7c2517e9-50d1-428b-b566-5f3deaefd9b3"
CM017797.1	RepeatMasker	DNA	17762193	17762299	710	+	.	ID="ttaa4c_ap";Tend="418";Tstart="314";shortTE="F";uid="920221f4-f4c4-4940-a864-9f0b1ff5d361"
CM017797.1	RepeatMasker	DNA/Ginger-1	4965231	4965663	2946	+	.	ID="RND-6_FAMILY-10963";Tend="1301";Tstart="836";shortTE="F";uid="18f453e7-bd31-4b89-9c6e-00c0aa415f52"
CM017797.1	RepeatMasker	LTR/Gypsy	28118755	28119042	828	+	.	ID="RND-6_FAMILY-2502";Tend="331";Tstart="67";shortTE="F";uid="c7fc1cf9-7e30-40a1-97d8-2bbd88ae6013"
CM017797.1	RepeatMasker	DNA	101135853	101136111	445	+	.	ID="DNAX-2_AP";Tend="296";Tstart="28";shortTE="F";uid="3fc655da-6c9a-4b5d-b86a-16240d380761"
CM017797.1	RepeatMasker	RC/Helitron	54339514	54340280	3590	+	.	ID="RND-1_FAMILY-264";Tend="1266";Tstart="63";shortTE="F";uid="d7db8e9d-8ca6-43d0-84ff-89ea16085d19"
CM017797.1	RepeatMasker	DNA/hAT-hAT19	46081962	46082290	466	+	.	ID="RND-6_FAMILY-2889";Tend="1623";Tstart="1288";shortTE="F";uid="9c554534-ef4a-4980-9f19-3c5aeefe8a46"
CM017797.1	RepeatMasker	DNA/hAT	43767981	43768119	491	+	.	ID="RND-5_FAMILY-343";Tend="1630";Tstart="1499";shortTE="F";uid="82261d3b-143e-4f73-a1ef-8f0888f7120c"
CM017797.1	RepeatMasker	DNA/Kolobok-E	28279957	28280130	817	+	.	ID="RND-5_FAMILY-12007";Tend="1070";Tstart="900";shortTE="F";uid="1f082a5c-4b7f-4f01-822f-fbb4165e8cd8"
CM017797.1	RepeatMasker	DNA/hAT-Ac	26904268	26904452	1156	+	.	ID="DNA8-11_AP";Tend="475";Tstart="273";shortTE="F";uid="542468a9-b5ff-4f9f-b72b-2eb497b236d1"
CM017797.1	RepeatMasker	LINE/R1	96600962	96601205	903	+	.	ID="RND-6_FAMILY-5321";Tend="1318";Tstart="1073";shortTE="F";uid="88aeeed6-5633-43de-a08d-d1e7c7cefa47"
CM017797.1	RepeatMasker	Unknown	43622936	43623044	436	+	.	ID="RND-5_FAMILY-2711";Tend="1121";Tstart="1013";shortTE="F";uid="4fa563d3-38f7-4bcb-b270-3ce5bd1c3293"
CM017797.1	RepeatMasker	DNA/hAT	60043334	60044689	6102	+	.	ID="RND-5_FAMILY-343";Tend="2256";Tstart="1038";shortTE="F";uid="2d262f12-009f-44e7-96fd-61c8f35c809e"
CM017797.1	RepeatMasker	DNA/hAT?	41202117	41202329	825	+	.	ID="RND-6_FAMILY-25429";Tend="867";Tstart="645";shortTE="F";uid="171adcf5-b355-4bc8-9f6a-8b5700630f89"
CM017797.1	RepeatMasker	RC/Helitron	57417317	57417779	3177	+	.	ID="RND-5_FAMILY-19467";Tend="1340";Tstart="864";shortTE="F";uid="bddcea5e-4f59-45b8-a122-4ae9999f3284"
CM017797.1	RepeatMasker	Unknown	14401388	14401507	950	+	.	ID="RND-1_FAMILY-309";Tend="1458";Tstart="1340";shortTE="F";uid="4b0f2f0c-ab30-4052-8148-e85f550ce14c"
CM017797.1	RepeatMasker	DNA/Kolobok-E	604491	605157	4328	+	.	ID="RND-6_FAMILY-6582";Tend="2321";Tstart="1595";shortTE="F";uid="544f15ea-d92c-4d74-a422-f7133c8dd940"
CM017797.1	RepeatMasker	DNA	84949406	84949702	1896	+	.	ID="TTAA5_AP";Tend="442";Tstart="125";shortTE="F";uid="0396128c-d869-403f-aa12-4179ff32ac2d"
CM017797.1	RepeatMasker	RC/Helitron	8155582	8155860	1168	+	.	ID="RND-6_FAMILY-3839";Tend="1610";Tstart="1303";shortTE="F";uid="c3811b49-caa3-4161-84ab-371bb09fe4dd"
CM017797.1	RepeatMasker	LINE/I-Jockey	79018263	79018391	409	+	.	ID="RND-6_FAMILY-3174";Tend="1941";Tstart="1812";shortTE="F";uid="8781dc52-eb82-4cc7-b6cc-0e3ccead50bc"
CM017797.1	RepeatMasker	DNA	62965312	62965840	1096	+	.	ID="DNA4-2_AP";Tend="565";Tstart="40";shortTE="F";uid="2ed05d67-61ce-430e-9d7b-5cbb1b9e7c36"
CM017797.1	RepeatMasker	DNA	32342098	32342374	2171	+	.	ID="RND-6_FAMILY-6286";Tend="1219";Tstart="943";shortTE="F";uid="2ca1eed9-cfd9-4238-8e61-2396b9c27f68"
CM017797.1	RepeatMasker	DNA	86236198	86236462	405	+	.	ID="DNAX-2_AP";Tend="283";Tstart="7";shortTE="F";uid="02d5be3e-9b10-4768-b1dc-fd3d523d37b2"
CM017797.1	RepeatMasker	DNA	9395738	9395998	1594	+	.	ID="RND-5_FAMILY-8154";Tend="1245";Tstart="990";shortTE="F";uid="5117a366-fe54-402f-bd01-509a46a15da1"
CM017797.1	RepeatMasker	LINE/I-Jockey	84609526	84609801	1634	+	.	ID="RND-4_FAMILY-2653";Tend="1003";Tstart="623";shortTE="F";uid="07c4c082-d93a-41c1-9d22-1713d38014b6"
CM017797.1	RepeatMasker	DNA/Kolobok-E	27256522	27257229	1528	+	.	ID="RND-6_FAMILY-15326";Tend="1834";Tstart="1052";shortTE="F";uid="4fa31f8e-61d0-495a-bfb8-403c33857026"
CM017797.1	RepeatMasker	Unknown	74933097	74933370	1933	+	.	ID="RND-5_FAMILY-384";Tend="1216";Tstart="946";shortTE="F";uid="31b88a69-5e7c-475d-9d12-e54e06482b62"
CM017797.1	RepeatMasker	DNA	65692892	65693255	1331	+	.	ID="DNAX-2_AP";Tend="464";Tstart="45";shortTE="F";uid="936a5641-2325-4c6c-bb96-4c297e1237ab"
CM017797.1	RepeatMasker	DNA/hAT	3156521	3156910	2467	+	.	ID="DNA8-38_AP";Tend="486";Tstart="104";shortTE="F";uid="7731e89f-e432-4170-8379-d13b6905ce08"
CM017797.1	RepeatMasker	DNA	88562364	88562707	2106	+	.	ID="TTAA5_AP";Tend="332";Tstart="1";shortTE="F";uid="4f21b963-9db4-4cd4-8380-4e98bf818dd0"
CM017797.1	RepeatMasker	Unknown	46246042	46246276	569	+	.	ID="RND-4_FAMILY-1204";Tend="1228";Tstart="940";shortTE="F";uid="f6b9c7b3-856a-42a9-b26f-225d5c044b88"
CM017797.1	RepeatMasker	DNA	33752119	33752395	775	+	.	ID="DNA4-3_AP";Tend="481";Tstart="207";shortTE="F";uid="6e25d5a1-0ae4-4dc7-80c5-f30a84b6f011"
CM017797.1	RepeatMasker	LINE/RTE-BovB	3297340	3297828	520	+	.	ID="RND-6_FAMILY-22570";Tend="3016";Tstart="2532";shortTE="F";uid="0385294a-19f2-43db-9b5e-bbb2bb1ff13a"
CM017797.1	RepeatMasker	DNA/Kolobok-E	29049003	29049776	5225	+	.	ID="RND-6_FAMILY-15326";Tend="2317";Tstart="1567";shortTE="F";uid="38334274-51b3-4e31-ae90-aa94fa0739bb"
CM017797.1	RepeatMasker	DNA/Kolobok-E	13725379	13726234	2847	+	.	ID="rnd-6_family-11365";Tend="2254";Tstart="548";shortTE="F";uid="e05a1a31-a4e6-45d3-8f73-ffecf1fea7dd"
CM017797.1	RepeatMasker	Retroposon?	9947388	9947780	627	+	.	ID="RND-6_FAMILY-8816";Tend="1289";Tstart="877";shortTE="F";uid="1f7b4ed7-90b1-44d4-b847-a7e322466027"
CM017797.1	RepeatMasker	LINE/I	7641141	7641280	905	+	.	ID="RND-6_FAMILY-4244";Tend="1127";Tstart="998";shortTE="F";uid="2694c5fc-c236-4460-8f27-90ab27682339"
CM017797.1	RepeatMasker	Unknown	96996684	96996826	834	+	.	ID="RND-4_FAMILY-2391";Tend="1141";Tstart="992";shortTE="F";uid="2cb245f4-70d9-4b06-a48e-50c13bced423"
CM017797.1	RepeatMasker	DNA/TcMar-m44	83997971	83998219	570	+	.	ID="DNAX-8C_AP";TEgroup="ctg_1%7CDNAX-8C_AP%7C1";Tend="150";Tstart="1";shortTE="T";uid="ba075a2f-e717-440c-882f-fe8a069c033b"
CM017797.1	RepeatMasker	Unknown	49989030	49989237	439	+	.	ID="RND-6_FAMILY-12260";Tend="2417";Tstart="2232";shortTE="F";uid="cbc6ca78-84a7-4acc-99fd-dc820f1bd2aa"
CM017797.1	RepeatMasker	DNA/hAT-Tip100	82303297	82303877	1492	+	.	ID="dna8-87_ap";Tend="822";Tstart="77";shortTE="F";uid="b532e569-25cc-4c42-aeed-865e9f99ba6c"
CM017797.1	RepeatMasker	DNA/Ginger-1	14549666	14550024	1187	+	.	ID="RND-6_FAMILY-1840";Tend="1042";Tstart="688";shortTE="F";uid="a6ae4d4a-8ff0-4f3d-9838-300684fd23fa"
CM017797.1	RepeatMasker	DNA/Ginger-1	15529962	15530576	4523	+	.	ID="RND-6_FAMILY-566";Tend="1498";Tstart="879";shortTE="F";uid="60c0e7f2-f6b4-4898-8071-15f0838da6ff"
CM017797.1	RepeatMasker	Unknown	60527931	60528259	1462	+	.	ID="RND-5_FAMILY-87";Tend="1316";Tstart="1006";shortTE="F";uid="31c6dd30-5eee-42c7-a8ee-18c5fe7e51a3"
CM017797.1	RepeatMasker	Retroposon?	99730256	99730701	814	+	.	ID="RND-6_FAMILY-8816";Tend="881";Tstart="418";shortTE="F";uid="69db0b5c-af55-4407-8f12-bda1bff5444f"
CM017797.1	RepeatMasker	DNA/hAT-hATm	9436727	9436970	427	+	.	ID="HAT-4_AP";Tend="897";Tstart="628";shortTE="F";uid="0cd772a6-04be-4ea6-8f3d-6338186f19a5"
CM017797.1	RepeatMasker	LTR/Gypsy	88928412	88928641	1224	+	.	ID="RND-1_FAMILY-63";Tend="1201";Tstart="994";shortTE="F";uid="e376728a-5710-4908-bc17-a477e810ede2"
CM017797.1	RepeatMasker	DNA	6477546	6477802	548	+	.	ID="rnd-1_family-271";Tend="2904";Tstart="2769";shortTE="F";uid="453722f7-0881-43f4-903e-a2dd50341405"
CM017797.1	RepeatMasker	DNA/hAT	55984607	55984716	684	+	.	ID="RND-6_FAMILY-24224";Tend="2770";Tstart="2662";shortTE="F";uid="4adc0fdf-564b-476e-a02c-429cff0cd5ff"
CM017797.1	RepeatMasker	RC/Helitron	68036674	68036775	658	+	.	ID="RND-1_FAMILY-13";Tend="1157";Tstart="1055";shortTE="F";uid="edd33b8b-575c-41ac-b1f1-04cf7b25dc44"
CM017797.1	RepeatMasker	DNA	5646033	5646151	689	+	.	ID="RND-6_FAMILY-8979";Tend="881";Tstart="760";shortTE="F";uid="de30f0cf-e915-44ba-9756-1b59784d21cc"
CM017797.1	RepeatMasker	Unknown	47364482	47364887	957	+	.	ID="RND-4_FAMILY-2062";Tend="1556";Tstart="1098";shortTE="F";uid="58a9d692-f8fd-4b3e-9bc4-235cd39ffca3"
CM017797.1	RepeatMasker	DNA/hAT-Tip100	10222473	10222686	1603	+	.	ID="DNA8-18_AP";Tend="790";Tstart="581";shortTE="F";uid="a61506f9-8722-4d2c-841f-8b57087e9be1"
CM017797.1	RepeatMasker	DNA	70984781	70984902	567	+	.	ID="RND-5_FAMILY-4484";Tend="2047";Tstart="1924";shortTE="F";uid="ad6f03e8-b15f-4490-8bab-7f5f6719f584"
CM017797.1	RepeatMasker	DNA/Merlin	48358192	48358810	695	+	.	ID="HALYOMORPHA_HALYS-5_FAMILY-9382";Tend="998";Tstart="369";shortTE="F";uid="e1dfa3eb-490f-497b-8d69-e6615be6668f"
CM017797.1	RepeatMasker	DNA	64357135	64357298	583	+	.	ID="ttaa3c_ap";Tend="383";Tstart="242";shortTE="F";uid="21a10dd9-5371-4007-9478-50906860f7c0"
CM017797.1	RepeatMasker	Retroposon?	24293454	24294257	2380	+	.	ID="RND-6_FAMILY-9961";Tend="1565";Tstart="905";shortTE="F";uid="28ea5794-ba16-448e-b8e9-6a6633939b1e"
CM017797.1	RepeatMasker	Unknown	91950815	91951027	983	+	.	ID="RND-1_FAMILY-21";Tend="1204";Tstart="970";shortTE="F";uid="b594a465-ae21-45e5-b826-1848693ad6b7"
CM017797.1	RepeatMasker	Unknown	76377043	76377336	1116	+	.	ID="RND-1_FAMILY-16";Tend="1260";Tstart="974";shortTE="F";uid="9673316d-b959-4764-8321-091fa141d79a"
CM017797.1	RepeatMasker	DNA	45067636	45068242	2242	+	.	ID="DNA4-2_AP";Tend="665";Tstart="61";shortTE="F";uid="d892e984-59bc-4776-8a86-c36da7ab6bf3"
CM017797.1	RepeatMasker	DNA/Ginger-1	9081676	9082007	575	+	.	ID="RND-6_FAMILY-566";Tend="2323";Tstart="1989";shortTE="F";uid="9927442b-dab0-4294-9c16-a55c1ce10712"
CM017797.1	RepeatMasker	Unknown	32499629	32500522	6130	+	.	ID="RND-1_FAMILY-88";Tend="1864";Tstart="977";shortTE="F";uid="21ffb87f-9c8c-4c3c-ad79-661809469749"
CM017797.1	RepeatMasker	Unknown	55605491	55605618	827	+	.	ID="RND-6_FAMILY-20407";Tend="934";Tstart="455";shortTE="F";uid="dbcb7e56-1bfd-4161-bf38-8a4d101f0552"
CM017797.1	RepeatMasker	DNA/Kolobok-E	29161306	29161664	478	+	.	ID="RND-1_FAMILY-362";Tend="1453";Tstart="1113";shortTE="F";uid="6f682ec5-5336-4ff0-b463-5a91e0f2d991"
CM017797.1	RepeatMasker	DNA/hAT-Tip100	69974790	69974990	1160	+	.	ID="RND-4_FAMILY-542";Tend="1857";Tstart="1677";shortTE="F";uid="eacd4d19-8e5c-4e5a-bbe9-42fec7e92603"
CM017797.1	RepeatMasker	Unknown	96235104	96235355	1420	+	.	ID="RND-5_FAMILY-3912";Tend="1171";Tstart="885";shortTE="F";uid="11e4db7d-c621-4852-8e6f-1f3a36a66548"
CM017797.1	RepeatMasker	DNA	35818842	35819435	808	+	.	ID="DNA4-3_AP";Tend="609";Tstart="30";shortTE="F";uid="f68106e8-9341-470d-960c-af95ce21295c"
CM017797.1	RepeatMasker	DNA/Ginger-1	94258793	94259285	3457	+	.	ID="RND-6_FAMILY-23998";Tend="1470";Tstart="970";shortTE="F";uid="654bf742-4d75-479c-914c-f6ceddc19f91"
CM017797.1	RepeatMasker	DNA/hAT?	20206217	20206562	777	+	.	ID="RND-1_FAMILY-87";Tend="2039";Tstart="1696";shortTE="F";uid="91b99de0-f45d-436f-8aec-95d97a0c3ec1"
CM017797.1	RepeatMasker	DNA	60422547	60423320	1550	+	.	ID="RND-5_FAMILY-1150";TEgroup="ctg_1%7CRND-5_FAMILY-1150%7C3";Tend="1784";Tstart="823";shortTE="F";uid="122ac365-ec12-4cad-9500-690c1ae58ab9"
CM017797.1	RepeatMasker	Retroposon?	75778784	75779068	605	+	.	ID="RND-6_FAMILY-17861";Tend="999";Tstart="710";shortTE="F";uid="db8570cb-5143-446f-b0f8-8c9a7b77d73f"
CM017797.1	RepeatMasker	DNA	67391978	67392208	497	+	.	ID="dna4-2_ap";Tend="201";Tstart="1";shortTE="F";uid="f4b5f2a8-f5c6-473d-8eb7-69c9b396fe87"
CM017797.1	RepeatMasker	DNA/hAT-Ac	35156832	35157244	2026	+	.	ID="RND-5_FAMILY-1687";Tend="1393";Tstart="1012";shortTE="F";uid="31bc661c-e3f8-43bb-8876-84a901f609a8"
CM017797.1	RepeatMasker	DNA	101375614	101376080	3399	+	.	ID="RND-6_FAMILY-14994";Tend="1326";Tstart="856";shortTE="F";uid="fb67b59e-48ec-4410-bff5-45dbd7014c84"
CM017797.1	RepeatMasker	DNA	224333	224456	596	+	.	ID="TTAA16_AP";Tend="309";Tstart="189";shortTE="F";uid="e7773b6b-9b30-42b8-b2b5-bd0671182fe7"
CM017797.1	RepeatMasker	Unknown	42680732	42681339	413	+	.	ID="RND-6_FAMILY-10990";Tend="1359";Tstart="712";shortTE="F";uid="a504fa70-8b03-4ac3-b49c-f54f7a9f802a"
CM017797.1	RepeatMasker	DNA/Kolobok-E	97973890	97974796	6680	+	.	ID="RND-5_FAMILY-12007";Tend="1832";Tstart="925";shortTE="F";uid="ca7a9dd9-9297-4996-8a58-d3a5e76134cf"
CM017797.1	RepeatMasker	DNA/Ginger-1	33872954	33873147	1290	+	.	ID="RND-6_FAMILY-23998";Tend="1189";Tstart="998";shortTE="F";uid="ae03cb9d-894b-4a1c-a38f-f0b83ad0253d"
CM017797.1	RepeatMasker	Retroposon?	35077839	35078045	542	+	.	ID="RND-5_FAMILY-9931";Tend="1550";Tstart="1347";shortTE="F";uid="b073e2b8-a1e4-4f0a-8411-71118268f363"
CM017797.1	RepeatMasker	DNA	13869145	13869554	1601	+	.	ID="TTAA3_AP";Tend="414";Tstart="34";shortTE="F";uid="7523ce1e-8f82-4122-84ac-cd5149d497f2"
CM017797.1	RepeatMasker	DNA/Ginger-1	33486657	33486817	761	+	.	ID="GINGER1-1_AP";Tend="5183";Tstart="5019";shortTE="F";uid="7f5075e9-da1d-4bde-853a-5bc880c3f3aa"
CM017797.1	RepeatMasker	DNA/TcMar-Tc4	15443008	15443372	1012	+	.	ID="RND-5_FAMILY-1151";Tend="2660";Tstart="2301";shortTE="F";uid="c2c1acde-c498-41aa-b503-4aebbe278b71"
CM017797.1	RepeatMasker	Unknown	39005908	39006136	578	+	.	ID="RND-6_FAMILY-11251";Tend="1151";Tstart="916";shortTE="F";uid="1ef67a07-4969-4430-8d10-5c30f3547e34"
CM017797.1	RepeatMasker	DNA	53722675	53722987	964	+	.	ID="dna4-2_ap";TEgroup="ctg_1%7Cdna4-2_ap%7C18";Tend="765";Tstart="10";shortTE="F";uid="563f4cda-869e-4af8-8539-4dc336ca3736"
CM017797.1	RepeatMasker	DNA	24437281	24437533	691	+	.	ID="DNA4-2_AP";Tend="470";Tstart="219";shortTE="F";uid="49cb4a9e-c4be-45b0-9379-44952c3099a7"
CM017797.1	RepeatMasker	Unknown	72689173	72689364	510	+	.	ID="RND-6_FAMILY-14448";Tend="1224";Tstart="1029";shortTE="F";uid="4fa9ab81-9248-4747-a238-c653c543ae1d"
CM017797.1	RepeatMasker	DNA/Maverick	27402279	27402391	414	+	.	ID="RND-6_FAMILY-10750";Tend="2921";Tstart="2809";shortTE="F";uid="8aa8cef7-09da-4841-9e4e-8e4d72bfcd43"
CM017797.1	RepeatMasker	DNA/Kolobok-E	40418632	40419030	2191	+	.	ID="RND-5_FAMILY-2279";Tend="1350";Tstart="908";shortTE="F";uid="d6c66f22-9829-40b1-9a26-f800c2e1c4ff"
CM017797.1	RepeatMasker	Retroposon?	12328972	12329271	1874	+	.	ID="RND-6_FAMILY-2964";Tend="1209";Tstart="914";shortTE="F";uid="5e751662-bc71-4d3c-ae74-6d1398389fac"
CM017797.1	RepeatMasker	DNA	40557011	40557191	939	+	.	ID="RND-6_FAMILY-14994";Tend="1068";Tstart="886";shortTE="F";uid="b0ae82fd-524b-4bd0-a488-356f8aeed187"
CM017797.1	RepeatMasker	RC/Helitron	24659305	24659699	2572	+	.	ID="RND-6_FAMILY-470";Tend="1455";Tstart="1065";shortTE="F";uid="166a8378-b522-4330-b747-f782aed2aea1"
CM017797.1	RepeatMasker	DNA/Ginger-1	22914714	22914934	1397	+	.	ID="RND-6_FAMILY-8823";Tend="1089";Tstart="868";shortTE="F";uid="db039858-1141-4c57-957d-68ecffb0efca"
CM017797.1	RepeatMasker	Unknown	69866386	69866627	847	+	.	ID="RND-6_FAMILY-57";Tend="1213";Tstart="962";shortTE="F";uid="1f3ad852-6c51-43f7-8546-acb4295f4d84"
CM017797.1	RepeatMasker	DNA	51944499	51944992	2980	+	.	ID="RND-6_FAMILY-1648";Tend="1497";Tstart="996";shortTE="F";uid="d636597d-b4d8-41cd-a045-f68ce251495c"
CM017797.1	RepeatMasker	Retroposon?	92672155	92672819	4679	+	.	ID="RND-6_FAMILY-19888";Tend="1369";Tstart="749";shortTE="F";uid="810e0ee5-f1ee-40f3-b8c6-1fa1ea0aa40d"
CM017797.1	RepeatMasker	DNA/hAT-hAT19	62990437	62990583	421	+	.	ID="RND-6_FAMILY-6724";Tend="1021";Tstart="849";shortTE="F";uid="977b6efd-ef7d-4269-b70b-dc369a208b54"
CM017797.1	RepeatMasker	Retroposon?	24210684	24211042	559	+	.	ID="RND-1_FAMILY-305";Tend="2661";Tstart="2280";shortTE="F";uid="2d54a57e-b70c-4f9a-810e-fd9d9935056d"
CM017797.1	RepeatMasker	DNA/hAT?	60431996	60432233	969	+	.	ID="RND-4_FAMILY-875";Tend="1307";Tstart="1066";shortTE="F";uid="aa79a43c-3f71-48fd-be08-3f710e6e6d26"
CM017797.1	RepeatMasker	DNA	89203543	89203937	829	+	.	ID="DNA4-2_AP";Tend="429";Tstart="1";shortTE="F";uid="c0d9cef4-bcd9-4393-9cd6-3c0c8a3b985c"
CM017797.1	RepeatMasker	DNA/hAT	57896671	57896776	501	+	.	ID="RND-6_FAMILY-6873";Tend="1673";Tstart="1559";shortTE="F";uid="c1fc5478-19f1-4dd6-8e05-129e4e49cfeb"
CM017797.1	RepeatMasker	Unknown	82359337	82359463	565	+	.	ID="RND-4_FAMILY-42";Tend="1096";Tstart="953";shortTE="F";uid="cfe9a4d5-6a07-4fa6-8910-0ed4456adae0"
CM017797.1	RepeatMasker	DNA	95505919	95506044	1095	+	.	ID="RND-6_FAMILY-18369";Tend="1083";Tstart="958";shortTE="F";uid="5b6d86a1-27dc-4de7-8a16-1788d2c6d786"
CM017797.1	RepeatMasker	DNA	37895157	37895293	478	+	.	ID="RND-6_FAMILY-2082";Tend="2609";Tstart="2462";shortTE="F";uid="51f1e041-3762-4154-8476-bd0dd9d24518"
CM017797.1	RepeatMasker	DNA/Kolobok-E	89410448	89411110	2622	+	.	ID="RND-5_FAMILY-12007";Tend="1831";Tstart="1124";shortTE="F";uid="2bea173b-250a-4548-9ff4-515a22c1f240"
CM017797.1	RepeatMasker	DNA/Ginger-1	820599	820890	531	+	.	ID="RND-6_FAMILY-23998";TEgroup="ctg_1%7CRND-6_FAMILY-23998%7C1";Tend="1473";Tstart="964";shortTE="T";uid="19413867-f7a4-4433-b8c7-207985a4b071"
CM017797.1	RepeatMasker	DNA	36917720	36918060	2275	+	.	ID="rnd-6_family-6154";Tend="994";Tstart="682";shortTE="F";uid="9b0ab836-5b88-4859-90c3-0166d156db03"
CM017797.1	RepeatMasker	DNA	9754698	9754799	560	+	.	ID="ttaa14_ap";Tend="455";Tstart="377";shortTE="F";uid="79059d6a-dbd7-4cc4-a3a7-dd4fe4d6019e"
CM017797.1	RepeatMasker	DNA/Kolobok-E	69680315	69683537	27308	+	.	ID="RND-6_FAMILY-982";Tend="4104";Tstart="933";shortTE="F";uid="76506ad9-51a8-4d06-8f19-e63e53b9931b"
CM017797.1	RepeatMasker	DNA/hAT-hAT19	62593176	62593417	1135	+	.	ID="DNA8-78_AP";Tend="233";Tstart="1";shortTE="F";uid="f40f05dd-ecbd-46dc-a277-a8e6862fbafb"
CM017797.1	RepeatMasker	Retroposon?	90143394	90143775	2060	+	.	ID="SINE2-1_AP";Tend="478";Tstart="82";shortTE="F";uid="b030dacb-686f-4992-b932-501ec231e504"
CM017797.1	RepeatMasker	DNA	89748325	89748737	956	+	.	ID="DNA4-2_AP";Tend="458";Tstart="58";shortTE="F";uid="2073d540-66ac-462c-81e4-14372a7e9098"
CM017797.1	RepeatMasker	Unknown	19428000	19428393	2229	+	.	ID="RND-4_FAMILY-3024";Tend="1343";Tstart="938";shortTE="F";uid="9e7bef5c-d35f-42da-bfce-29199ccf2422"
CM017797.1	RepeatMasker	DNA/hAT-hAT19	63105697	63106293	4037	+	.	ID="HAT-N13_AP";Tend="626";Tstart="1";shortTE="F";uid="d3f43f21-dae0-4b96-9041-be5bd6c73c5f"
CM017797.1	RepeatMasker	DNA	74016032	74016688	571	+	.	ID="DNA4-2_AP";Tend="733";Tstart="63";shortTE="F";uid="15db5d00-437a-4eb0-a8e6-8144033f0af6"
CM017797.1	RepeatMasker	DNA/hAT?	98431662	98431892	747	+	.	ID="RND-4_FAMILY-875";Tend="1307";Tstart="1061";shortTE="F";uid="f81f7a91-0fca-44cd-8ad4-800ae2c2c224"
CM017797.1	RepeatMasker	DNA	18710733	18711102	2211	+	.	ID="rnd-1_family-338";Tend="1182";Tstart="805";shortTE="F";uid="e92f42a0-e1d2-454e-a762-e6ef3782cd03"
CM017797.1	RepeatMasker	DNA	17835739	17836293	3914	+	.	ID="RND-6_FAMILY-3206";Tend="1497";Tstart="966";shortTE="F";uid="368e7e43-6b8a-41dd-9576-54327a451f10"
CM017797.1	RepeatMasker	DNA/Ginger-1	24958830	24959052	1655	+	.	ID="RND-6_FAMILY-1840";Tend="880";Tstart="636";shortTE="F";uid="e9cfb308-964f-4e4c-81b6-96769e833c7d"
CM017797.1	RepeatMasker	Retroposon?	15596090	15596278	417	+	.	ID="RND-6_FAMILY-8816";Tend="1004";Tstart="825";shortTE="F";uid="3e6b510c-2bb1-45bf-96be-8904e75b7932"
CM017797.1	RepeatMasker	DNA	4256751	4257466	2238	+	.	ID="DNA4-2_AP";Tend="769";Tstart="1";shortTE="F";uid="6367a52e-7281-411f-94da-fc3961a8309c"
CM017797.1	RepeatMasker	DNA	10000645	10000816	1179	+	.	ID="TTAA4B_AP";Tend="181";Tstart="8";shortTE="F";uid="9152959a-616f-4a1d-87a0-c3636dd398d1"
CM017797.1	RepeatMasker	DNA/Ginger-1	83715483	83716026	1177	+	.	ID="RND-6_FAMILY-566";Tend="1888";Tstart="1359";shortTE="F";uid="a99155c6-1d84-4748-9f72-939d7c200752"
CM017797.1	RepeatMasker	Unknown	49746437	49747284	4903	+	.	ID="RND-5_FAMILY-2868";Tend="1827";Tstart="1009";shortTE="F";uid="6dc77053-9c99-40ed-8d35-d07e8878ed49"
CM017797.1	RepeatMasker	DNA/hAT-Tip100	58716460	58716834	1165	+	.	ID="rnd-5_family-3382";Tend="1207";Tstart="727";shortTE="F";uid="8f18c7af-b8aa-4545-9380-fc65ff15a01c"
CM017797.1	RepeatMasker	DNA/Ginger-1	58887389	58888760	8246	+	.	ID="RND-6_FAMILY-566";Tend="2326";Tstart="853";shortTE="F";uid="a29cc0d6-b0f9-49d4-ba34-26ad4644c438"
CM017797.1	RepeatMasker	DNA/Ginger-1	46640685	46640852	608	+	.	ID="RND-6_FAMILY-3353";Tend="1024";Tstart="860";shortTE="F";uid="c6113392-7c7e-4ebd-9d61-a55d0bc5e9cb"
CM017797.1	RepeatMasker	DNA/Kolobok-E	77626494	77627280	21869	+	.	ID="RND-1_FAMILY-191";Tend="3526";Tstart="2855";shortTE="F";uid="9e31e8ea-5cc7-4de7-8772-94e2faf27466"
CM017797.1	RepeatMasker	DNA/Ginger-1	70812899	70813162	2009	+	.	ID="RND-6_FAMILY-3353";Tend="1131";Tstart="865";shortTE="F";uid="57ac5e5d-e946-4570-8822-d77410a80ee3"
CM017797.1	RepeatMasker	DNA	89677188	89677535	1430	+	.	ID="ttaa18_ap";Tend="516";Tstart="145";shortTE="F";uid="8d25c65d-b004-4d7e-8835-5987e44e0d91"
CM017797.1	RepeatMasker	Retroposon?	61379440	61380198	4472	+	.	ID="SINE2-1_AP";Tend="1614";Tstart="714";shortTE="F";uid="6d78e56b-036b-4c46-89c0-ebece7cefb80"
CM017797.1	RepeatMasker	Retroposon?	13376516	13376735	706	+	.	ID="RND-4_FAMILY-346";Tend="1160";Tstart="921";shortTE="F";uid="e7e47a1d-91dc-4fb9-85e7-102e98887751"
CM017797.1	RepeatMasker	DNA/Ginger-1	73715516	73715642	700	+	.	ID="RND-6_FAMILY-5073";Tend="1899";Tstart="1770";shortTE="F";uid="b140d567-053f-4363-a2da-f395c4445e85"
CM017797.1	RepeatMasker	DNA	20612947	20613179	637	+	.	ID="DNA-TTAA-1_AP";Tend="223";Tstart="1";shortTE="F";uid="a9abb99c-bf97-4ec4-abd9-023b544c6daf"
CM017797.1	RepeatMasker	DNA/Ginger-1	86421568	86421676	439	+	.	ID="RND-6_FAMILY-5073";Tend="1102";Tstart="992";shortTE="F";uid="760045bb-bb0d-41ec-85c5-bf77b5b67f1c"
CM017797.1	RepeatMasker	Unknown	26423428	26423693	1019	+	.	ID="RND-5_FAMILY-2561";Tend="1084";Tstart="843";shortTE="F";uid="3ca087a4-f6e9-4e7c-9db5-11358c37ec28"
CM017797.1	RepeatMasker	DNA/hAT	72640852	72641205	2549	+	.	ID="RND-1_FAMILY-117";Tend="1163";Tstart="801";shortTE="F";uid="9f731e91-d7f8-4041-aa84-73d3eaa1954d"
CM017797.1	RepeatMasker	LINE/I	35125853	35126041	401	+	.	ID="RND-6_FAMILY-8648";Tend="414";Tstart="226";shortTE="F";uid="d19ebdf4-6a56-49e3-ae87-6e2214de1e01"
CM017797.1	RepeatMasker	DNA/MULE-MuDR	52718833	52719156	526	+	.	ID="RND-6_FAMILY-14297";TEgroup="ctg_1%7CRND-6_FAMILY-14297%7C5";Tend="1634";Tstart="1057";shortTE="F";uid="8e7533e7-51f1-44e9-9b20-f04d5399c18c"
CM017797.1	RepeatMasker	Unknown	27955208	27955418	1265	+	.	ID="RND-5_FAMILY-384";Tend="1189";Tstart="992";shortTE="F";uid="fc88f18d-1ca0-4dd5-8fa1-f3dac561ed84"
CM017797.1	RepeatMasker	DNA	31979444	31980219	557	+	.	ID="DNA4-2_AP";Tend="769";Tstart="1";shortTE="F";uid="71e53fce-c2a7-4c92-a780-0e171d5155f3"
CM017797.1	RepeatMasker	DNA	69633607	69634075	2755	+	.	ID="DNAX-2_AP";Tend="467";Tstart="1";shortTE="F";uid="58dc14ab-1bba-4598-9f56-b92d45127c7c"
CM017797.1	RepeatMasker	DNA/Ginger	81606170	81606341	594	+	.	ID="RND-6_FAMILY-7638";Tend="946";Tstart="769";shortTE="F";uid="1d090851-3341-4112-bfe0-1f61a7c8a001"
CM017797.1	RepeatMasker	DNA/PIF-Harbinger	55459219	55459976	709	+	.	ID="HARBINGER-3_LMI";Tend="1979";Tstart="1223";shortTE="F";uid="527ef6de-9038-446d-9351-7bead0c13297"
CM017797.1	RepeatMasker	LINE/I-Jockey	98741266	98741475	438	+	.	ID="RND-5_FAMILY-2775";Tend="2120";Tstart="1918";shortTE="F";uid="219b373c-bcaa-43af-8bec-cb0290a40095"
CM017797.1	RepeatMasker	LTR/Gypsy	38844847	38845013	842	+	.	ID="RND-1_FAMILY-63";Tend="1141";Tstart="975";shortTE="F";uid="c93e411d-2950-40cf-8ab4-ae7779ed4777"
CM017797.1	RepeatMasker	Unknown	26703658	26703829	917	+	.	ID="RND-1_FAMILY-16";Tend="1206";Tstart="1039";shortTE="F";uid="7113e593-4eec-4caf-948c-4e8f5005ffe9"
CM017797.1	RepeatMasker	DNA/Kolobok-E	6472085	6472236	679	+	.	ID="KOLOBOKE-3_AP";Tend="2190";Tstart="2033";shortTE="F";uid="5f5144c5-7ad1-4e2c-9df0-4a927b72858f"
CM017797.1	RepeatMasker	DNA/Ginger-1	62153416	62154248	1729	+	.	ID="RND-1_FAMILY-196";TEgroup="ctg_1%7CRND-1_FAMILY-196%7C2";Tend="1430";Tstart="918";shortTE="F";uid="17494fb3-459a-4db2-b514-ccf14d0178ff"
CM017797.1	RepeatMasker	DNA/hAT-hAT19	74326088	74326486	434	+	.	ID="RND-6_FAMILY-9539";TEgroup="ctg_1%7CRND-6_FAMILY-9539%7C4";Tend="12218";Tstart="11693";shortTE="F";uid="e2af0381-65fb-4749-a1d9-12ab14f8aae3"
CM017797.1	RepeatMasker	DNA/Ginger-1	68048941	68049799	5214	+	.	ID="RND-6_FAMILY-566";Tend="1932";Tstart="1049";shortTE="F";uid="8ddb4b64-704c-4189-beab-1fce47bc2c05"
CM017797.1	RepeatMasker	RC/Helitron	26442387	26442677	1440	+	.	ID="RND-6_FAMILY-3839";Tend="1542";Tstart="1221";shortTE="F";uid="e8c6089c-b2ca-4fb4-a0f7-b21f8061ca0b"
CM017797.1	RepeatMasker	DNA	81723814	81724035	1691	+	.	ID="RND-5_FAMILY-4094";Tend="1213";Tstart="978";shortTE="F";uid="45caf40d-5ce2-4cd8-bdaf-b14f24039079"
CM017797.1	RepeatMasker	DNA/Ginger-1	44509913	44510143	805	+	.	ID="GINGER1-1_AP";Tend="5197";Tstart="4998";shortTE="F";uid="000bceeb-730e-48ab-8373-2d8479f5b4a8"
CM017797.1	RepeatMasker	LINE/RTE-BovB	19683778	19684059	1729	+	.	ID="RND-6_FAMILY-6450";Tend="1611";Tstart="1329";shortTE="F";uid="1e75011b-4c8d-40d7-9001-519125afae26"
CM017797.1	RepeatMasker	DNA	68918158	68918667	1622	+	.	ID="TTAA23_AP";Tend="586";Tstart="5";shortTE="F";uid="dafe2a82-4535-4ed7-9c22-6d05aaa8faef"
CM017797.1	RepeatMasker	DNA	59909474	59910059	1087	+	.	ID="DNA4-3_AP";Tend="635";Tstart="1";shortTE="F";uid="9f34b756-8813-4e26-a080-5c46952cb661"
CM017797.1	RepeatMasker	DNA/hAT-Tip100	15542838	15542972	518	+	.	ID="RND-4_FAMILY-542";TEgroup="ctg_1%7CRND-4_FAMILY-542%7C4";Tend="1814";Tstart="857";shortTE="T";uid="95cec2db-8076-4290-a757-3bb0756761c5"
CM017797.1	RepeatMasker	DNA	91118895	91119331	561	+	.	ID="DNA4-3_AP";Tend="406";Tstart="6";shortTE="F";uid="23fad8c3-6f6e-4782-8a5c-861279560fa6"
CM017797.1	RepeatMasker	DNA/hAT?	60091370	60091524	946	+	.	ID="RND-1_FAMILY-87";Tend="2046";Tstart="1878";shortTE="F";uid="56a47392-da0e-4b63-b7a8-a1a64f2d2d12"
CM017797.1	RepeatMasker	LTR/Gypsy	16417665	16418189	1127	+	.	ID="RND-6_FAMILY-2502";Tend="2912";Tstart="2384";shortTE="F";uid="eb4daef5-1d4a-4278-ba03-876941f09c81"
CM017797.1	RepeatMasker	DNA/hAT?	61962674	61963360	5010	+	.	ID="RND-1_FAMILY-54";Tend="1798";Tstart="1120";shortTE="F";uid="0a6fd3bf-217d-4a64-8179-a98e73068b7a"
CM017797.1	RepeatMasker	DNA	79243365	79244058	1878	+	.	ID="DNA4-2_AP";Tend="763";Tstart="1";shortTE="F";uid="83c8ea2e-789b-472a-bff9-6f275c0b19bb"
CM017797.1	RepeatMasker	DNA/MULE-MuDR	19987588	19987706	504	+	.	ID="RND-6_FAMILY-6923";Tend="1274";Tstart="1112";shortTE="F";uid="bab81d65-670e-4e09-9a57-345a2baa268e"
CM017797.1	RepeatMasker	DNA/Ginger-1	57102380	57102812	2796	+	.	ID="RND-6_FAMILY-649";Tend="2338";Tstart="1905";shortTE="F";uid="b5a790d8-2102-4fcc-a084-db952a8562ea"
CM017797.1	RepeatMasker	LTR/Copia	25630029	25630266	491	+	.	ID="COPIA-14_LH-I";Tend="10120";Tstart="9884";shortTE="F";uid="58772e39-b8dd-41ff-9daa-2a1527ffe5b0"
CM017797.1	RepeatMasker	LINE/R1	85681734	85681943	1600	+	.	ID="RND-1_FAMILY-268";Tend="1198";Tstart="988";shortTE="F";uid="36e1699b-8f8b-44d5-a40a-8453e30d384a"
CM017797.1	RepeatMasker	DNA/Sola-2	40637354	40637572	616	+	.	ID="RND-6_FAMILY-4159";Tend="12398";Tstart="12193";shortTE="F";uid="1cb979c4-e147-4406-a0cb-0d1afe8a6bb5"
CM017797.1	RepeatMasker	Unknown	70853445	70854282	426	+	.	ID="RND-1_FAMILY-104";Tend="3677";Tstart="2825";shortTE="F";uid="c0b04e50-ec78-4005-95e6-e57e3ff56885"
CM017797.1	RepeatMasker	DNA/hAT-hAT19	94948536	94948752	958	+	.	ID="RND-5_FAMILY-9199";Tend="1126";Tstart="916";shortTE="F";uid="4595a797-f08c-4665-a291-8c89bae1bc68"
CM017797.1	RepeatMasker	DNA/Kolobok-E	24506471	24506848	901	+	.	ID="rnd-5_family-12007";Tend="1712";Tstart="1392";shortTE="F";uid="27fe8784-b5d4-4ef9-b0fc-7e76e018345b"
CM017797.1	RepeatMasker	Unknown	656365	656650	1965	+	.	ID="RND-4_FAMILY-195";Tend="973";Tstart="709";shortTE="F";uid="c61e99a7-2183-44fb-bc43-7b8b406e9315"
CM017797.1	RepeatMasker	DNA/MULE-MuDR	45554224	45554433	597	+	.	ID="MUDR1X_AP";Tend="1791";Tstart="1583";shortTE="F";uid="9350c01f-a7a9-4288-966b-a3ac993de4ca"
CM017797.1	RepeatMasker	Unknown	83665889	83666059	456	+	.	ID="RND-6_FAMILY-9080";Tend="2011";Tstart="1845";shortTE="F";uid="64490688-20fa-4b55-b078-ff06afd1ab7d"
CM017797.1	RepeatMasker	DNA	86893111	86893599	2716	+	.	ID="ttaa3b_ap";Tend="436";Tstart="1";shortTE="F";uid="908e658a-6fa0-4501-86c8-35ebfec5ad02"
CM017797.1	RepeatMasker	DNA/hAT-Tip100	66762660	66762785	955	+	.	ID="RND-6_FAMILY-5591";Tend="1054";Tstart="929";shortTE="F";uid="e7f8bb68-146f-4044-9e3f-affdc3a22a36"
CM017797.1	RepeatMasker	Retroposon?	67582429	67582737	1248	+	.	ID="RND-6_FAMILY-2964";Tend="1230";Tstart="938";shortTE="F";uid="90f22b03-4ee6-4a8d-933c-a342fe8b252b"
CM017797.1	RepeatMasker	DNA	65522799	65522968	997	+	.	ID="TTAA18B_AP";Tend="576";Tstart="420";shortTE="F";uid="c4488a2f-124c-4b5f-a577-9d4fc7f2e656"
CM017797.1	RepeatMasker	DNA/hAT-Tip100	11861135	11861271	882	+	.	ID="RND-5_FAMILY-6670";Tend="1103";Tstart="954";shortTE="F";uid="75283a54-aefc-42a3-b91f-eebef481eb05"
CM017797.1	RepeatMasker	LINE/RTE-BovB	62303037	62303406	799	+	.	ID="RND-6_FAMILY-6450";Tend="1613";Tstart="1252";shortTE="F";uid="b7b72d8d-532d-4fdf-9465-808f21ed3c6b"
CM017797.1	RepeatMasker	Unknown	42178153	42178310	1019	+	.	ID="RND-4_FAMILY-2391";Tend="1150";Tstart="993";shortTE="F";uid="9adfbbb9-e5e8-4007-a243-0f1f0aa4ab18"
CM017797.1	RepeatMasker	Unknown	8008068	8008320	1660	+	.	ID="RND-5_FAMILY-2335";Tend="1253";Tstart="996";shortTE="F";uid="0e9593bc-08ca-40c5-b728-640a8e66b71c"
CM017797.1	RepeatMasker	DNA/hAT-Ac	50014932	50015050	499	+	.	ID="RND-6_FAMILY-3040";Tend="679";Tstart="567";shortTE="F";uid="b645afff-2f0f-4fe8-8c2e-3644009ce27d"
CM017797.1	RepeatMasker	DNA/hAT-Tip100	12962485	12963069	2655	+	.	ID="RND-6_FAMILY-9266";Tend="1424";Tstart="826";shortTE="F";uid="3806923c-852a-446b-b061-111dc604a550"
CM017797.1	RepeatMasker	DNA/Kolobok-E	69455475	69455780	1002	+	.	ID="rnd-5_family-12007";Tend="2116";Tstart="1391";shortTE="F";uid="60ca75f7-09b7-4c54-934e-345be45e604d"
CM017797.1	RepeatMasker	Unknown	101270996	101271726	3196	+	.	ID="RND-1_FAMILY-248";Tend="1602";Tstart="898";shortTE="F";uid="5a60ab02-363b-45de-b4a6-f0df6080f887"
CM017797.1	RepeatMasker	DNA/Kolobok-E	68451906	68452161	1915	+	.	ID="RND-6_FAMILY-20927";Tend="1217";Tstart="952";shortTE="F";uid="87bfb02d-862d-4125-a336-9643147f6e44"
CM017797.1	RepeatMasker	Unknown	81808724	81809888	1963	+	.	ID="RND-5_FAMILY-2868";Tend="1052";Tstart="1";shortTE="F";uid="41574067-810e-4fa9-84bd-b589f055ee2f"
CM017797.1	RepeatMasker	DNA/Kolobok-E	89063498	89063640	839	+	.	ID="RND-5_FAMILY-12007";Tend="1376";Tstart="1238";shortTE="F";uid="f5b8d66f-2c80-42e7-87e3-84889ecbc74a"
CM017797.1	RepeatMasker	DNA/hAT-Tip100	101377257	101377376	548	+	.	ID="DNA8-6_AP";Tend="172";Tstart="39";shortTE="F";uid="7d67272f-a0bd-4ea3-94fe-156bee8d1d8b"
CM017797.1	RepeatMasker	DNA	44733523	44733683	696	+	.	ID="DNA8-88_AP";Tend="620";Tstart="459";shortTE="F";uid="9ffdb259-0215-4462-a064-1e5ebeb20ab4"
CM017797.1	RepeatMasker	Unknown	21132677	21132919	727	+	.	ID="RND-6_FAMILY-6129";Tend="1178";Tstart="913";shortTE="F";uid="64344bfc-37e7-4385-943a-26cb7f7c0899"
CM017797.1	RepeatMasker	DNA/hAT-Charlie	18221442	18221957	3628	+	.	ID="RND-6_FAMILY-15266";Tend="1104";Tstart="589";shortTE="F";uid="546552ed-5405-4582-b541-70d424c6ca38"
CM017797.1	RepeatMasker	LINE/CR1	79938478	79938724	2202	+	.	ID="RND-6_FAMILY-4085";Tend="2969";Tstart="2723";shortTE="F";uid="1c575e47-4ae7-4550-8cfa-debe6b0dc5ae"
CM017797.1	RepeatMasker	Retroposon?	59662955	59663535	1027	+	.	ID="SINE2-1_AP";Tend="1470";Tstart="627";shortTE="F";uid="75831965-4ec4-4ad2-8e24-7f996f32a87d"
CM017797.1	RepeatMasker	DNA/Kolobok-E	60025672	60025920	595	+	.	ID="RND-5_FAMILY-4099";Tend="842";Tstart="603";shortTE="F";uid="b39d26f6-df41-4eb0-8849-70d2834d1145"
CM017797.1	RepeatMasker	Unknown	60111811	60112020	1193	+	.	ID="RND-6_FAMILY-57";Tend="1153";Tstart="943";shortTE="F";uid="a7254a4d-6934-4151-835d-2bb3c3404827"
CM017797.1	RepeatMasker	DNA/Kolobok-E	60255073	60255278	804	+	.	ID="RND-5_FAMILY-12007";Tend="1840";Tstart="1667";shortTE="F";uid="d33b0f20-057a-43d3-b3f9-29eece5779cb"
CM017797.1	RepeatMasker	DNA/Ginger-1	47538655	47538835	506	+	.	ID="RND-6_FAMILY-8823";Tend="1798";Tstart="1612";shortTE="F";uid="8caeb34d-5ff2-4624-a164-e83bd1a61466"
CM017797.1	RepeatMasker	DNA	55353169	55353388	566	+	.	ID="DNA8-8_AP";TEgroup="ctg_1%7CDNA8-8_AP%7C2";Tend="311";Tstart="1";shortTE="T";uid="3ee5c2e7-0281-4841-bd45-e6c0ebd5b8a5"
CM017797.1	RepeatMasker	LINE/L2	16647468	16648420	5054	+	.	ID="RND-6_FAMILY-16158";Tend="1521";Tstart="603";shortTE="F";uid="dd2eab6d-dc27-4a3e-9ab7-490aaf90921a"
CM017797.1	RepeatMasker	DNA/Kolobok-E	21377545	21378038	653	+	.	ID="RND-6_FAMILY-14191";Tend="2158";Tstart="1474";shortTE="F";uid="2073e833-483f-481e-aa80-2774c7edac0c"
CM017797.1	RepeatMasker	DNA/Ginger-1	48080783	48081312	1256	+	.	ID="RND-6_FAMILY-8823";Tend="1788";Tstart="1229";shortTE="F";uid="294f4cab-7200-4072-87b6-f61b2c69733c"
CM017797.1	RepeatMasker	DNA/hAT-Tip100	43043530	43043760	769	+	.	ID="RND-6_FAMILY-7441";Tend="1559";Tstart="1304";shortTE="F";uid="6d8a72d2-e84c-443f-815e-3594b7a99ecb"
CM017797.1	RepeatMasker	RC/Helitron	65353168	65353471	984	+	.	ID="RND-5_FAMILY-1390";Tend="1262";Tstart="865";shortTE="F";uid="c044a3a8-4315-420e-a477-5ac0590fe8ab"
CM017797.1	RepeatMasker	DNA	93140591	93141021	2784	+	.	ID="TTAA3B_AP";Tend="436";Tstart="1";shortTE="F";uid="de83ca22-0d82-482b-9adf-6177768ca343"
CM017797.1	RepeatMasker	DNA	25069226	25069604	959	+	.	ID="TTAA2C_AP";Tend="390";Tstart="3";shortTE="F";uid="a13f6da0-718e-42dd-8b4e-b8c85c27b026"
CM017797.1	RepeatMasker	DNA/hAT?	21456309	21456469	428	+	.	ID="RND-1_FAMILY-87";Tend="2039";Tstart="1889";shortTE="F";uid="355cd23b-e637-4e32-9374-44fbcabe9c4e"
CM017797.1	RepeatMasker	Unknown	8680845	8681223	2549	+	.	ID="RND-5_FAMILY-10042";Tend="1333";Tstart="948";shortTE="F";uid="b641c620-c44b-487e-8b41-947003e29528"
CM017797.1	RepeatMasker	DNA/MULE-MuDR	58044120	58044492	2897	+	.	ID="RND-5_FAMILY-372";Tend="1119";Tstart="752";shortTE="F";uid="108bbefc-4248-4dd7-8d4d-4ba5a7dfeb02"
CM017797.1	RepeatMasker	DNA/TcMar-Pogo?	87115909	87116416	3178	+	.	ID="DNA2-8_AP";Tend="765";Tstart="233";shortTE="F";uid="82d794c4-1120-4be4-925e-0a1759b9e10a"
CM017797.1	RepeatMasker	DNA	11047850	11047976	579	+	.	ID="RND-6_FAMILY-330";Tend="1320";Tstart="1191";shortTE="F";uid="daa1a306-7980-45e9-b091-df01f29f470f"
CM017797.1	RepeatMasker	Unknown	38573933	38574203	1447	+	.	ID="RND-1_FAMILY-18";Tend="1226";Tstart="972";shortTE="F";uid="3fc48a0b-139c-4594-86c1-2ebd20222625"
CM017797.1	RepeatMasker	DNA	54897947	54898253	1667	+	.	ID="RND-5_FAMILY-8154";Tend="1279";Tstart="986";shortTE="F";uid="9ec4fd22-8556-403b-b57a-516421319734"
CM017797.1	RepeatMasker	RC/Helitron	3161635	3162187	3667	+	.	ID="RND-4_FAMILY-243";Tend="1475";Tstart="916";shortTE="F";uid="70b4dac1-5113-4c31-944b-75c99069d36a"
CM017797.1	RepeatMasker	DNA/Kolobok-E	96304081	96304555	2197	+	.	ID="koloboke-3_ap";Tend="2197";Tstart="1451";shortTE="F";uid="ca84e0c8-fad5-4501-8c84-9448b5aa7905"
CM017797.1	RepeatMasker	DNA	35275591	35276023	1566	+	.	ID="DNA8-27_AP";Tend="543";Tstart="1";shortTE="F";uid="a355dbbd-7850-41df-ad58-f2f145675a25"
CM017797.1	RepeatMasker	Unknown	29547881	29548488	2380	+	.	ID="RND-6_FAMILY-12260";Tend="2834";Tstart="2284";shortTE="F";uid="e87bb511-8ec3-4874-bc48-0e8343a25908"
CM017797.1	RepeatMasker	DNA/Sola-1	71232481	71232670	1296	+	.	ID="DNA4-4_AP";Tend="185";Tstart="1";shortTE="F";uid="8fb99ded-d5f0-4bd5-aecb-a2e7a6bc3d63"
CM017797.1	RepeatMasker	DNA/hAT?	31381276	31381436	507	+	.	ID="RND-1_FAMILY-87";Tend="2036";Tstart="1866";shortTE="F";uid="e9bbdaba-d17e-4129-a90e-4bd753465406"
CM017797.1	RepeatMasker	DNA/hAT	7319866	7320074	1014	+	.	ID="RND-1_FAMILY-83";Tend="3243";Tstart="3054";shortTE="F";uid="1412efb2-efe4-4eca-aa0a-06314de4f535"
CM017797.1	RepeatMasker	DNA/Kolobok-E	43617224	43617452	1164	+	.	ID="rnd-5_family-12007";Tend="1309";Tstart="925";shortTE="F";uid="2782ef77-aff4-4663-a33c-3e8f4f624435"
CM017797.1	RepeatMasker	DNA	70383851	70384254	1879	+	.	ID="TTAA4B_AP";Tend="430";Tstart="1";shortTE="F";uid="faf6f79f-448b-47be-8866-18dee780d711"
CM017797.1	RepeatMasker	DNA/Ginger-1	21057675	21058078	699	+	.	ID="rnd-6_family-3353";Tend="2449";Tstart="2049";shortTE="F";uid="96ab4f97-1bb8-4579-af22-5dae72ec48bf"
CM017797.1	RepeatMasker	DNA/Ginger-1	68081124	68081370	1104	+	.	ID="RND-6_FAMILY-15039";Tend="1084";Tstart="809";shortTE="F";uid="0df01915-8b6d-4643-8ba5-2f57ae17cc78"
CM017797.1	RepeatMasker	DNA	34591537	34591787	509	+	.	ID="ttaac_ap";Tend="315";Tstart="51";shortTE="F";uid="c646335b-5c2a-4987-a4e1-eef15a7c410e"
CM017797.1	RepeatMasker	DNA/Sola-1	10454431	10454722	1048	+	.	ID="RND-6_FAMILY-897";TEgroup="ctg_1%7CRND-6_FAMILY-897%7C1";Tend="644";Tstart="434";shortTE="F";uid="d30c1b64-7274-4a07-bfd4-667e7add86f4"
CM017797.1	RepeatMasker	Unknown	46916684	46916956	1490	+	.	ID="RND-1_FAMILY-16";Tend="1274";Tstart="984";shortTE="F";uid="6ee17d2a-8a27-41c4-81b6-9e4a11932a7f"
CM017797.1	RepeatMasker	DNA/Kolobok-E	19534108	19537173	14692	+	.	ID="rnd-1_family-191";Tend="6259";Tstart="3526";shortTE="F";uid="73489601-1dd7-4520-9bb4-90c4bcdaf8cd"
CM017797.1	RepeatMasker	DNA/Kolobok-E	76387272	76387401	534	+	.	ID="RND-5_FAMILY-12007";Tend="1400";Tstart="1270";shortTE="F";uid="82880ab5-6532-4abe-be4a-1eda4a7fe990"
CM017797.1	RepeatMasker	Unknown	21618330	21618448	938	+	.	ID="RND-1_FAMILY-76";Tend="1150";Tstart="1032";shortTE="F";uid="1ab50e37-acbd-4dd1-a1c7-7d7159ce4070"
CM017797.1	RepeatMasker	LTR/Copia	46384495	46384815	2773	+	.	ID="RND-6_FAMILY-13812";Tend="5243";Tstart="4923";shortTE="F";uid="07525e23-be52-4a06-b3ad-2da2c4c6e20e"
CM017797.1	RepeatMasker	DNA/Ginger-1	83817786	83818291	3318	+	.	ID="rnd-6_family-23998";Tend="1470";Tstart="830";shortTE="F";uid="fe7fd1bf-2184-4944-b7ed-9f1d1949f6a9"
CM017797.1	RepeatMasker	Unknown	55146913	55147145	812	+	.	ID="RND-6_FAMILY-12336";Tend="1426";Tstart="1164";shortTE="F";uid="dd36df13-4448-4669-aa49-a3315312a280"
CM017797.1	RepeatMasker	RC/Helitron	75355656	75355876	1007	+	.	ID="RND-5_FAMILY-3092";Tend="923";Tstart="711";shortTE="F";uid="1e9be22d-dc1e-4273-a574-fc201b715c56"
CM017797.1	RepeatMasker	DNA/Kolobok-E	17352142	17352322	655	+	.	ID="RND-6_FAMILY-982";Tend="3094";Tstart="2913";shortTE="F";uid="1a0f94f0-e32c-4bac-844d-b9882ef945ba"
CM017797.1	RepeatMasker	DNA	93498792	93498938	1230	+	.	ID="RND-6_FAMILY-18369";Tend="1211";Tstart="1064";shortTE="F";uid="cde3f955-690b-4eea-89c9-c7648bd66049"
CM017797.1	RepeatMasker	DNA/Ginger-1	58704395	58704790	2878	+	.	ID="RND-6_FAMILY-649";Tend="2091";Tstart="1137";shortTE="F";uid="51e78980-4303-4af5-aabb-70c6d37f4f72"
CM017797.1	RepeatMasker	DNA/hAT-Charlie	3383795	3384116	2159	+	.	ID="HAT-N11_AP";Tend="333";Tstart="1";shortTE="F";uid="b225eafe-afd7-479a-a7fc-6dc19b910a5f"
CM017797.1	RepeatMasker	DNA	97187145	97187330	444	+	.	ID="TTAA2D_AP";Tend="187";Tstart="36";shortTE="F";uid="a6417f29-cfe6-4035-8011-bd6302f7f3c1"
CM017797.1	RepeatMasker	DNA	87960816	87960980	438	+	.	ID="dna4-2_ap";Tend="283";Tstart="121";shortTE="F";uid="de662984-8e95-4a2b-a33a-0dd0b2c2870e"
CM017797.1	RepeatMasker	Unknown	18509971	18510260	1024	+	.	ID="RND-1_FAMILY-21";Tend="1209";Tstart="934";shortTE="F";uid="81558ed0-7c70-47c9-95c4-db2308326198"
CM017797.1	RepeatMasker	DNA/Ginger-1	20336147	20337322	1045	+	.	ID="RND-6_FAMILY-5073";Tend="2108";Tstart="1004";shortTE="F";uid="f838f604-0ccf-472d-b59e-1de8302d7382"
CM017797.1	RepeatMasker	LTR/Gypsy	27948423	27948665	443	+	.	ID="GYPSY-9_DBP-I";Tend="3230";Tstart="2988";shortTE="F";uid="5307d3c2-5868-46bc-9ca7-626f48380962"
CM017797.1	RepeatMasker	DNA/Kolobok-E	70794839	70795812	6692	+	.	ID="RND-6_FAMILY-6582";Tend="2308";Tstart="1342";shortTE="F";uid="0f7aefa5-b41c-422f-954c-2e421e06d53e"
CM017797.1	RepeatMasker	LINE/I-Jockey	46025474	46026562	7910	+	.	ID="RND-5_FAMILY-2151";Tend="1777";Tstart="687";shortTE="F";uid="f5d9de35-7d6d-46b4-ad32-9d0a100828d0"
CM017797.1	RepeatMasker	DNA	93503017	93503263	725	+	.	ID="RND-1_FAMILY-355";Tend="4892";Tstart="4639";shortTE="F";uid="ea19c243-5c9e-41b0-8c15-cda6e1b02a0b"
CM017797.1	RepeatMasker	Retroposon?	78412072	78412265	451	+	.	ID="RND-6_FAMILY-16849";Tend="1453";Tstart="1232";shortTE="F";uid="14895ffd-08b1-413f-83e6-e5aca56ed390"
CM017797.1	RepeatMasker	DNA	98541639	98542203	1952	+	.	ID="TTAA13B_AP";Tend="594";Tstart="1";shortTE="F";uid="56d13337-217e-40de-9533-674c8f1827ea"
CM017797.1	RepeatMasker	DNA	25907472	25907657	1271	+	.	ID="TTAA5_AP";Tend="434";Tstart="248";shortTE="F";uid="822b0403-caee-4218-85e8-98a82e409991"
CM017797.1	RepeatMasker	DNA/hAT-Charlie	100209948	100210263	1785	+	.	ID="DNA8-104_AP";Tend="340";Tstart="1";shortTE="F";uid="ffcb2713-b5ad-4513-85f5-5a5270ed38b2"
CM017797.1	RepeatMasker	DNA/Kolobok-E	81409961	81410692	4299	+	.	ID="RND-5_FAMILY-12007";Tend="1894";Tstart="1094";shortTE="F";uid="522c33c6-bd44-4247-afd2-1596b8aec363"
CM017797.1	RepeatMasker	Unknown	62703546	62703654	671	+	.	ID="RND-5_FAMILY-5715";Tend="1036";Tstart="921";shortTE="F";uid="92295975-8f01-416a-a531-063e3aeea407"
CM017797.1	RepeatMasker	DNA	430272	430542	1395	+	.	ID="DNA4-2_AP";Tend="769";Tstart="497";shortTE="F";uid="e5d206b7-9e7c-4313-b5c2-40fb443df6ee"
CM017797.1	RepeatMasker	LTR/Gypsy	28170325	28170809	759	+	.	ID="RND-6_FAMILY-2045";Tend="2944";Tstart="2460";shortTE="F";uid="ba43fee0-a47d-4854-a343-1df8227b8541"
CM017797.1	RepeatMasker	LINE/RTE-BovB	5911318	5911486	684	+	.	ID="RND-6_FAMILY-14388";Tend="1069";Tstart="901";shortTE="F";uid="c194a5bd-ed8a-4e06-a6e3-a7734bcc2397"
CM017797.1	RepeatMasker	LINE/CR1	96554480	96554994	1049	+	.	ID="RND-6_FAMILY-24316";Tend="1269";Tstart="769";shortTE="F";uid="df63604e-d338-4224-a627-05e31d8c69d6"
CM017797.1	RepeatMasker	DNA/P	76489084	76489263	712	+	.	ID="DNA8-26_AP";Tend="224";Tstart="29";shortTE="F";uid="567bfa5a-3660-4fb6-8320-3d83933acd7a"
CM017797.1	RepeatMasker	DNA/Kolobok-E	93940420	93941261	5480	+	.	ID="RND-5_FAMILY-12007";Tend="1833";Tstart="927";shortTE="F";uid="335bc134-ec7a-4cf5-98b6-bca8e00d01cc"
CM017797.1	RepeatMasker	DNA/hAT-hAT19	17146454	17146559	579	+	.	ID="RND-6_FAMILY-9539";Tend="14506";Tstart="14403";shortTE="F";uid="14557504-38ad-477f-b9e5-a681c0e286b3"
CM017797.1	RepeatMasker	DNA/MULE-MuDR	20502973	20503116	551	+	.	ID="MUDR2X_AP";Tend="1821";Tstart="1684";shortTE="F";uid="5b5817d7-0a5d-4898-9aa7-90f2c43bcab6"
CM017797.1	RepeatMasker	Unknown	22595145	22596051	5483	+	.	ID="RND-6_FAMILY-3159";Tend="1816";Tstart="913";shortTE="F";uid="7ec3a127-d0d2-48fa-88bd-662637d9abf5"
CM017797.1	RepeatMasker	DNA	99406197	99406498	1441	+	.	ID="DNA4-2_AP";Tend="768";Tstart="447";shortTE="F";uid="59962767-1eaa-4175-9ef1-75127975f85a"
CM017797.1	RepeatMasker	Retroposon?	83872261	83873040	1674	+	.	ID="SINE2-1_AP";Tend="1463";Tstart="247";shortTE="F";uid="7a6ef770-30e1-47a8-b9ac-0de20ed9cf66"
CM017797.1	RepeatMasker	DNA/Kolobok-E	49904791	49904982	914	+	.	ID="RND-6_FAMILY-982";Tend="3071";Tstart="2878";shortTE="F";uid="9a04054d-a21a-4020-9d3c-96a7fe1f0c22"
CM017797.1	RepeatMasker	DNA	67405096	67405533	2908	+	.	ID="TTAA7_AP";Tend="434";Tstart="1";shortTE="F";uid="34d6faf1-f613-413e-9cb3-030a7cc1c066"
CM017797.1	RepeatMasker	Unknown	58755452	58755629	909	+	.	ID="RND-6_FAMILY-57";Tend="1175";Tstart="967";shortTE="F";uid="a1d35259-1ca7-48ca-84db-9958933c51f5"
CM017797.1	RepeatMasker	DNA/Kolobok-E	292025	293045	7393	+	.	ID="RND-4_FAMILY-1821";Tend="2584";Tstart="1599";shortTE="F";uid="aba5a5a3-5b10-4233-8600-2290e3242c44"
CM017797.1	RepeatMasker	DNA	89369784	89369908	912	+	.	ID="DNA3-1_AP";Tend="126";Tstart="1";shortTE="F";uid="f83470ab-22bd-467b-bad2-a285960683b2"
CM017797.1	RepeatMasker	DNA/hAT-Tip100	62983368	62983686	2022	+	.	ID="DNA8-89_AP";Tend="364";Tstart="2";shortTE="F";uid="c0ffa8b8-c067-4924-8148-fb82aaa06a27"
CM017797.1	RepeatMasker	DNA/Ginger	2278767	2279022	1803	+	.	ID="RND-6_FAMILY-7638";Tend="2211";Tstart="1957";shortTE="F";uid="2f1cb62b-b10e-474c-b945-6ca09763e1cb"
CM017797.1	RepeatMasker	Unknown	91230711	91230819	704	+	.	ID="RND-6_FAMILY-6710";Tend="937";Tstart="833";shortTE="F";uid="995fdcfc-2e2a-40cd-98f9-2dd1f3c77a2b"
CM017797.1	RepeatMasker	DNA	20815393	20815582	676	+	.	ID="TTAA2C_AP";Tend="423";Tstart="235";shortTE="F";uid="581434e6-0bec-4aa8-abaf-6c1572246a4c"
CM017797.1	RepeatMasker	DNA/hAT	85977318	85977585	877	+	.	ID="RND-5_FAMILY-343";Tend="1531";Tstart="1265";shortTE="F";uid="08203df3-42db-4fb2-a829-c2f93b38297b"
CM017797.1	RepeatMasker	RC/Helitron	74285683	74285871	592	+	.	ID="RND-6_FAMILY-8702";Tend="1089";Tstart="904";shortTE="F";uid="fa3dc8f1-2545-4a0d-933b-588feae15424"
CM017797.1	RepeatMasker	DNA/TcMar-m44?	22178834	22178988	474	+	.	ID="DNA4-10_AP";Tend="159";Tstart="6";shortTE="F";uid="e945c258-d752-484f-992b-b62a0d3d62af"
CM017797.1	RepeatMasker	Unknown	91281135	91281450	857	+	.	ID="RND-6_FAMILY-8489";Tend="3220";Tstart="2936";shortTE="F";uid="50dd1d68-dcd7-46e5-a0b4-36e020402f64"
CM017797.1	RepeatMasker	Unknown	42139855	42140107	1328	+	.	ID="RND-6_FAMILY-20199";Tend="1187";Tstart="963";shortTE="F";uid="5e40ef8b-17b8-4eba-9244-a1baab9d9224"
CM017797.1	RepeatMasker	DNA/Sola-2	56523953	56524058	421	+	.	ID="RND-6_FAMILY-4159";Tend="8844";Tstart="8742";shortTE="F";uid="dfd4ffbf-ea98-4fdc-a1d2-72c23902b903"
CM017797.1	RepeatMasker	DNA/Kolobok-E	53675872	53678486	21391	+	.	ID="RND-6_FAMILY-1373";Tend="3246";Tstart="620";shortTE="F";uid="5211d50b-4dc6-431f-ad9b-c9d0b8ca2fa9"
CM017797.1	RepeatMasker	Unknown	56803849	56804091	732	+	.	ID="RND-5_FAMILY-664";Tend="1577";Tstart="1297";shortTE="F";uid="3a7370d1-b487-4505-8ba4-8cbd44960b32"
CM017797.1	RepeatMasker	DNA/hAT-Tip100	56026486	56026699	669	+	.	ID="DNA8-87_AP";Tend="290";Tstart="11";shortTE="F";uid="b757890c-29b2-4f1a-8330-beb7adb0eb21"
CM017797.1	RepeatMasker	DNA	17168699	17168921	703	+	.	ID="DNA4-2_AP";Tend="769";Tstart="567";shortTE="F";uid="8221b3d6-c2db-4b4f-9acd-33653b190ce6"
CM017797.1	RepeatMasker	DNA/hAT	66490123	66490517	1148	+	.	ID="DNA8-105_AP";TEgroup="ctg_1%7CDNA8-105_AP%7C26";Tend="650";Tstart="17";shortTE="F";uid="4a074fb0-5e98-450b-9dbd-99d13b4c48b5"
CM017797.1	RepeatMasker	DNA/hAT	2964777	2965045	434	+	.	ID="DNA8-1_AP";Tend="476";Tstart="206";shortTE="F";uid="e4ab3ee7-4e3a-4057-a586-0ea1525f793e"
CM017797.1	RepeatMasker	DNA	25906690	25906893	653	+	.	ID="TTAA5_AP";Tend="239";Tstart="3";shortTE="F";uid="7984c55d-8579-40e1-a147-ec99ca48b024"
CM017797.1	RepeatMasker	Unknown	7949479	7949758	1863	+	.	ID="RND-1_FAMILY-16";Tend="1263";Tstart="981";shortTE="F";uid="01076670-055d-4175-860b-50b8005bc143"
CM017797.1	RepeatMasker	DNA	77080597	77080797	528	+	.	ID="DNA4-2_AP";Tend="386";Tstart="195";shortTE="F";uid="83fbd78f-73af-4b8c-b156-b810e80f6a08"
CM017797.1	RepeatMasker	DNA/Kolobok-E	87754746	87754882	569	+	.	ID="RND-5_FAMILY-12007";Tend="1051";Tstart="901";shortTE="F";uid="659158dc-2aa8-4842-b2d6-ee6e28a0abd6"
CM017797.1	RepeatMasker	DNA/hAT-hAT19	89258113	89258859	5166	+	.	ID="RND-1_FAMILY-336";Tend="1558";Tstart="809";shortTE="F";uid="b914f786-051b-4898-9049-5523ab8f0887"
CM017797.1	RepeatMasker	Retroposon?	11481178	11481569	689	+	.	ID="RND-6_FAMILY-2443";Tend="1215";Tstart="851";shortTE="F";uid="ba75669e-ab36-4dc2-86d9-0c82acf26830"
CM017797.1	RepeatMasker	Unknown	87830378	87830588	800	+	.	ID="RND-5_FAMILY-9635";Tend="1170";Tstart="964";shortTE="F";uid="1918229b-a362-48af-9576-306bca1f2604"
CM017797.1	RepeatMasker	Unknown	63861097	63861422	1101	+	.	ID="RND-1_FAMILY-65";Tend="2835";Tstart="2479";shortTE="F";uid="2f2f7937-dcae-480e-ac0e-97e320f5e730"
CM017797.1	RepeatMasker	DNA/hAT-Tip100	11953537	11953999	1197	+	.	ID="DNA8-107_AP";Tend="542";Tstart="103";shortTE="F";uid="4408252d-39c0-4474-9553-2a556cfadaec"
CM017797.1	RepeatMasker	DNA/TcMar-m44	48603586	48603783	991	+	.	ID="MARINERN-1_AP";Tend="244";Tstart="1";shortTE="F";uid="8357fc9e-2eb7-4f1f-84e6-d5ba8ce1dba5"
CM017797.1	RepeatMasker	RC/Helitron	50535209	50535368	470	+	.	ID="HELITRON-1A_HMEL";Tend="455";Tstart="287";shortTE="F";uid="b12d0153-5902-4191-9bb5-dea6c73548d2"
CM017797.1	RepeatMasker	DNA	23873786	23874362	3037	+	.	ID="DNA8-31_AP";Tend="595";Tstart="3";shortTE="F";uid="36d915e3-7734-48e6-af6c-5a25234152c2"
CM017797.1	RepeatMasker	DNA/Ginger-1	1696722	1697309	4412	+	.	ID="RND-6_FAMILY-8823";Tend="1782";Tstart="1197";shortTE="F";uid="15597ec0-efa7-4d5b-b5ba-232f1f1c9b04"
CM017797.1	RepeatMasker	DNA/Ginger-1	73916514	73917784	6653	+	.	ID="RND-6_FAMILY-566";TEgroup="ctg_1%7CRND-6_FAMILY-566%7C20";Tend="2335";Tstart="882";shortTE="F";uid="2db62043-045b-4c74-83f7-c351122f9a10"
CM017797.1	RepeatMasker	DNA	9511563	9518805	15878	+	.	ID="rnd-1_family-290";Tend="2420";Tstart="449";shortTE="F";uid="1ef300eb-dcd9-4284-8c56-c5b9bffec76b"
CM017797.1	RepeatMasker	DNA	76985606	76985898	723	+	.	ID="DNA8-30_AP";Tend="575";Tstart="255";shortTE="F";uid="752e4d51-2461-49e3-baa9-8aadb0ccb2e0"
CM017797.1	RepeatMasker	DNA/hAT?	82313144	82313602	1549	+	.	ID="RND-6_FAMILY-25429";Tend="928";Tstart="446";shortTE="F";uid="48e06872-bdd2-40e8-8cfd-ac3cdadb9b8e"
CM017797.1	RepeatMasker	DNA/hAT	31418677	31418805	445	+	.	ID="RND-6_FAMILY-12812";Tend="1887";Tstart="1758";shortTE="F";uid="82a68fcf-0301-4969-aef2-ac439144d6d4"
CM017797.1	RepeatMasker	DNA	26598881	26599170	1544	+	.	ID="TTAA2C_AP";TEgroup="ctg_1%7CTTAA2C_AP%7C2";Tend="223";Tstart="1";shortTE="F";uid="b1668b13-d108-4a31-9503-9d315f055c0c"
CM017797.1	RepeatMasker	DNA/Merlin	24323010	24323255	1168	+	.	ID="RND-6_FAMILY-4999";Tend="2099";Tstart="1863";shortTE="F";uid="e491f53c-9af7-44da-b406-7159c2124a00"
CM017797.1	RepeatMasker	DNA	9248650	9248836	1082	+	.	ID="RND-6_FAMILY-15876";Tend="1817";Tstart="1622";shortTE="F";uid="d86e14ad-0237-48ec-95e5-645a8bef243f"
CM017797.1	RepeatMasker	DNA	99597798	99597955	549	+	.	ID="RND-6_FAMILY-6044";Tend="1083";Tstart="942";shortTE="F";uid="7b77f12f-0c27-4526-a440-7fcb5fd11265"
CM017797.1	RepeatMasker	Retroposon?	3371206	3371412	617	+	.	ID="RND-5_FAMILY-1748";Tend="1474";Tstart="1269";shortTE="F";uid="614204bb-da10-401b-85e5-1e7e946ebef5"
CM017797.1	RepeatMasker	DNA/Kolobok-E	97176659	97177410	5263	+	.	ID="RND-5_FAMILY-3578";Tend="5470";Tstart="4749";shortTE="F";uid="743053fb-1012-4e7d-aa52-509b02656edc"
CM017797.1	RepeatMasker	Unknown	87066801	87067037	1433	+	.	ID="RND-6_FAMILY-6203";Tend="1120";Tstart="891";shortTE="F";uid="f971b901-695e-4703-96ea-17d411124125"
CM017797.1	RepeatMasker	DNA	54609404	54609615	564	+	.	ID="TTAA8_AP";Tend="436";Tstart="250";shortTE="F";uid="694f0f7f-e1e9-4a0f-96b4-116cbd355c84"
CM017797.1	RepeatMasker	LINE/I	99591924	99592047	422	+	.	ID="RND-6_FAMILY-5021";Tend="1831";Tstart="1714";shortTE="F";uid="d7d4c56c-1e72-447e-ae58-30a5f4ed988f"
CM017797.1	RepeatMasker	DNA/Kolobok-E	32447054	32447316	748	+	.	ID="RND-4_FAMILY-1821";Tend="2307";Tstart="2039";shortTE="F";uid="e76d282b-1731-40ff-998f-ff187c73fef6"
CM017797.1	RepeatMasker	Unknown	27305376	27305790	1765	+	.	ID="RND-1_FAMILY-220";Tend="1312";Tstart="913";shortTE="F";uid="7b0881de-ba88-455f-a72b-d5ac111712fd"
CM017797.1	RepeatMasker	DNA/Ginger-1	26719164	26719298	456	+	.	ID="RND-6_FAMILY-9179";Tend="1573";Tstart="1440";shortTE="F";uid="c5b4e0bc-c7ac-467f-bd6d-9dea84d5e0b0"
CM017797.1	RepeatMasker	Retroposon?	63234704	63235606	2479	+	.	ID="SINE2-1_AP";Tend="1770";Tstart="836";shortTE="F";uid="59bd1fff-25da-4166-b50d-3a2efd0e77d3"
CM017797.1	RepeatMasker	DNA/Ginger-1	3853016	3853173	1067	+	.	ID="RND-6_FAMILY-23998";Tend="1474";Tstart="1319";shortTE="F";uid="2fa803d9-8c07-4f1a-8bda-924832b32591"
CM017797.1	RepeatMasker	Unknown	47122863	47123075	698	+	.	ID="RND-6_FAMILY-57";Tend="1142";Tstart="923";shortTE="F";uid="2823492a-ead9-4233-b0b5-c37d7b592207"
CM017797.1	RepeatMasker	DNA/hAT-Charlie	38000501	38000801	2517	+	.	ID="RND-1_FAMILY-277";Tend="1289";Tstart="988";shortTE="F";uid="3e5effe1-9626-4857-bdc8-4dd0b733c9a6"
CM017797.1	RepeatMasker	DNA/hAT-Tip100	92337163	92337343	795	+	.	ID="RND-6_FAMILY-1895";Tend="878";Tstart="693";shortTE="F";uid="e59bb919-b149-4a7e-a3c2-dc5e16e8cf4c"
CM017797.1	RepeatMasker	DNA/Ginger-1	49405079	49405361	934	+	.	ID="ginger1-2_ap";Tend="3008";Tstart="2727";shortTE="F";uid="81bd455d-f44e-4225-a378-da00cc9153bb"
CM017797.1	RepeatMasker	DNA/hAT-hAT19	58377796	58378023	446	+	.	ID="RND-6_FAMILY-12793";Tend="4455";Tstart="4219";shortTE="F";uid="28bf5483-87fc-4853-8777-e8325cc55a0e"
CM017797.1	RepeatMasker	DNA	100027946	100028111	1368	+	.	ID="DNA3-3_AP";Tend="169";Tstart="2";shortTE="F";uid="b3876444-f16f-4feb-b7a9-23b977537481"
CM017797.1	RepeatMasker	DNA/hAT	99073770	99074218	1670	+	.	ID="HAT-N12_AP";Tend="492";Tstart="130";shortTE="F";uid="3d465be4-6808-43ea-9413-5e64a48214a6"
CM017797.1	RepeatMasker	Retroposon?	24701937	24703599	8930	+	.	ID="RND-6_FAMILY-18748";Tend="2778";Tstart="788";shortTE="F";uid="f01de5ce-624d-4a73-b41b-f1fbc7c01976"
CM017797.1	RepeatMasker	DNA/P	33649904	33650552	913	+	.	ID="p-2_ap";Tend="1989";Tstart="1218";shortTE="F";uid="0ea07691-d743-490a-be01-f53009a6e163"
CM017797.1	RepeatMasker	DNA/hAT-Tip100	28270021	28270512	622	+	.	ID="DNA8-87_AP";TEgroup="ctg_1%7CDNA8-87_AP%7C1";Tend="822";Tstart="1";shortTE="F";uid="01100eb6-426f-40bc-a43c-8e460aee9270"
CM017797.1	RepeatMasker	DNA/hAT-hAT19	42099043	42099266	540	+	.	ID="HAT-N4_AP";Tend="245";Tstart="16";shortTE="F";uid="7c480e40-30af-4e1e-abfd-f095e41ea27b"
CM017797.1	RepeatMasker	DNA	78973884	78974412	2521	+	.	ID="RND-6_FAMILY-3206";Tend="1492";Tstart="963";shortTE="F";uid="92239080-e516-427f-a1b3-0638622cde4a"
CM017797.1	RepeatMasker	DNA/hAT	35175513	35176310	6415	+	.	ID="RND-6_FAMILY-6873";Tend="1672";Tstart="885";shortTE="F";uid="87b56e1d-12ef-4e8f-9462-bb78b9406aaa"
CM017797.1	RepeatMasker	DNA/hAT-Tip100	94510221	94510557	520	+	.	ID="RND-6_FAMILY-558";Tend="1898";Tstart="1566";shortTE="F";uid="cfa36dde-918d-42f1-b4c4-6a9090d4cdda"
CM017797.1	RepeatMasker	DNA	47925110	47925276	675	+	.	ID="DNA4-3_AP";Tend="445";Tstart="281";shortTE="F";uid="4eecf179-8489-438d-981d-fad9845b09f6"
CM017797.1	RepeatMasker	DNA/Ginger-1	100150734	100150905	1100	+	.	ID="RND-6_FAMILY-3353";Tend="2333";Tstart="2157";shortTE="F";uid="7de1baaf-d23b-4895-8dee-eeb82b4ab8ff"
CM017797.1	RepeatMasker	DNA/hAT-Charlie	9660502	9661483	663	+	.	ID="rnd-6_family-16688";Tend="1815";Tstart="422";shortTE="F";uid="6998b37c-68b5-4889-86f0-fe1f7c14dbd5"
CM017797.1	RepeatMasker	DNA/Kolobok-E	22426410	22426697	2204	+	.	ID="RND-6_FAMILY-6582";Tend="1977";Tstart="1690";shortTE="F";uid="4ae1f35d-8b2f-4e0e-8f3c-7abf7359e64d"
CM017797.1	RepeatMasker	DNA/Kolobok-E	47289953	47290118	832	+	.	ID="RND-6_FAMILY-7474";Tend="1723";Tstart="1566";shortTE="F";uid="9a75b3d5-ef60-4752-945a-10f9a5895f5d"
CM017797.1	RepeatMasker	DNA	66825776	66826292	858	+	.	ID="DNA4-3_AP";Tend="560";Tstart="32";shortTE="F";uid="3473c4b4-569c-4739-8232-764b22badae8"
CM017797.1	RepeatMasker	DNA	67958342	67958680	451	+	.	ID="DNA4-2_AP";Tend="331";Tstart="1";shortTE="F";uid="90e9cf0f-45b2-45bc-aede-565d6d4b5a0f"
CM017797.1	RepeatMasker	DNA/Kolobok-E	75568087	75568474	553	+	.	ID="RND-5_FAMILY-12007";Tend="1521";Tstart="1155";shortTE="F";uid="9df3491e-92b7-4302-a075-81e66f7a45b3"
CM017797.1	RepeatMasker	DNA/Sola-1	58391936	58393342	1256	+	.	ID="SOLA1-1_AP";TEgroup="ctg_1%7CSOLA1-1_AP%7C1";Tend="3264";Tstart="1520";shortTE="F";uid="ac563fac-2ff1-4679-8a78-d39970ae6f1d"
CM017797.1	RepeatMasker	DNA	17719509	17719833	615	+	.	ID="RND-6_FAMILY-8721";Tend="1851";Tstart="1530";shortTE="F";uid="7bedae1d-49e6-413c-9df7-acb81543a461"
CM017797.1	RepeatMasker	DNA/hAT?	72356751	72356901	471	+	.	ID="RND-1_FAMILY-10";Tend="1078";Tstart="935";shortTE="F";uid="df0c7c85-bcd3-4b24-9b6d-2675bf2d5d4e"
CM017797.1	RepeatMasker	RC/Helitron	26420805	26421343	3193	+	.	ID="RND-6_FAMILY-470";Tend="1598";Tstart="1071";shortTE="F";uid="c3626538-568b-4f93-9c5b-3a7d58266154"
CM017797.1	RepeatMasker	DNA/hAT-Tip100	2919897	2920014	647	+	.	ID="DNA8-87_AP";Tend="183";Tstart="67";shortTE="F";uid="bc3c43f1-172e-4c9a-97ec-751e63da2fa8"
CM017797.1	RepeatMasker	DNA/Ginger-1	73674500	73674867	2069	+	.	ID="RND-6_FAMILY-23998";TEgroup="ctg_1%7CRND-6_FAMILY-23998%7C10";Tend="1465";Tstart="967";shortTE="F";uid="d8feffa0-af19-4d68-823f-f5f894656004"
CM017797.1	RepeatMasker	DNA/Ginger-1	94316664	94317091	709	+	.	ID="RND-6_FAMILY-566";Tend="2358";Tstart="1920";shortTE="F";uid="f99d3919-2896-4058-a0fa-22d0b1f7714f"
CM017797.1	RepeatMasker	DNA/TcMar-Tc1	51295322	51296799	11779	+	.	ID="RND-1_FAMILY-96";Tend="2286";Tstart="816";shortTE="F";uid="cf02f4fb-24fb-4806-a0cb-deac3e3f1fc9"
CM017797.1	RepeatMasker	DNA/Kolobok-E	26521126	26521767	2622	+	.	ID="RND-6_FAMILY-15326";Tend="1559";Tstart="853";shortTE="F";uid="baf10a27-e927-4e51-8cd5-cbd92ef49fda"
CM017797.1	RepeatMasker	Retroposon?	76806003	76806232	468	+	.	ID="RND-5_FAMILY-9931";Tend="1643";Tstart="1432";shortTE="F";uid="d487208e-d844-44a0-a503-86be5113f168"
CM017797.1	RepeatMasker	Unknown	9474142	9475335	3497	+	.	ID="RND-1_FAMILY-214";Tend="3119";Tstart="1987";shortTE="F";uid="f113a784-fecf-4f0b-9686-a616ae3d8c5d"
CM017797.1	RepeatMasker	DNA/hAT-hAT19	59662077	59662674	3222	+	.	ID="DNA8-96_AP";Tend="661";Tstart="1";shortTE="F";uid="35f776a9-5ca0-4c58-9df3-0a1c5489c62f"
CM017797.1	RepeatMasker	DNA/hAT	10244683	10245105	2342	+	.	ID="RND-6_FAMILY-9761";Tend="1309";Tstart="882";shortTE="F";uid="8aa57075-0202-4998-84d6-78880551f35d"
CM017797.1	RepeatMasker	Unknown	68664613	68664792	732	+	.	ID="RND-4_FAMILY-2182";Tend="914";Tstart="730";shortTE="F";uid="43877d97-15e3-4608-b370-664f0fef4989"
CM017797.1	RepeatMasker	DNA/Kolobok-E	57471809	57471938	424	+	.	ID="RND-1_FAMILY-191";Tend="1584";Tstart="1434";shortTE="F";uid="b746131e-fe4a-4267-bc73-538a0e57f7d2"
CM017797.1	RepeatMasker	Unknown	91833510	91834169	5565	+	.	ID="RND-5_FAMILY-5803";Tend="1575";Tstart="917";shortTE="F";uid="4431fa1b-53b0-41c7-84a6-bf4f9e395491"
CM017797.1	RepeatMasker	Unknown	41320735	41320908	1114	+	.	ID="RND-1_FAMILY-21";Tend="1124";Tstart="950";shortTE="F";uid="7b6458d2-6c63-4952-8d48-19deb682ad95"
CM017797.1	RepeatMasker	DNA	87278070	87278451	1752	+	.	ID="TTAA4B_AP";Tend="428";Tstart="1";shortTE="F";uid="e9bfff4b-b9c7-4500-b3af-06fbe2caacf4"
CM017797.1	RepeatMasker	DNA	70127541	70128125	477	+	.	ID="DNA4-2_AP";Tend="634";Tstart="58";shortTE="F";uid="048260b7-ea58-4ffb-8ddf-5e5cccf30758"
CM017797.1	RepeatMasker	DNA/hAT-Tip100	11661652	11662782	4994	+	.	ID="RND-6_FAMILY-13046";Tend="2010";Tstart="831";shortTE="F";uid="c3ca19ce-bbd4-499c-8871-33cc739738d6"
CM017797.1	RepeatMasker	DNA/Kolobok-E	86975922	86976434	468	+	.	ID="RND-5_FAMILY-12007";Tend="1769";Tstart="1285";shortTE="F";uid="97d17e2a-f5c0-41f5-9898-b27420f79181"
CM017797.1	RepeatMasker	DNA/hAT?	12864453	12864729	1022	+	.	ID="RND-6_FAMILY-25429";Tend="780";Tstart="499";shortTE="F";uid="e39ac50f-b1c5-4523-af21-b0572926521e"
CM017797.1	RepeatMasker	LINE/I-Jockey	81030855	81030983	403	+	.	ID="RND-6_FAMILY-1550";Tend="1368";Tstart="1236";shortTE="F";uid="aff073f0-05f0-4540-ae16-265853bcb85b"
CM017797.1	RepeatMasker	DNA/hAT-Tip100	66876401	66876525	453	+	.	ID="RND-4_FAMILY-1548";Tend="817";Tstart="675";shortTE="F";uid="0fd89ef3-950c-48f0-906e-abdd278aa856"
CM017797.1	RepeatMasker	DNA/hAT-Ac	48921032	48921724	5276	+	.	ID="RND-1_FAMILY-234";Tend="1657";Tstart="970";shortTE="F";uid="fffb7a40-ad48-4de6-8d95-dc0427aeeb81"
CM017797.1	RepeatMasker	DNA/Kolobok-E	86532907	86533309	876	+	.	ID="RND-6_FAMILY-6582";Tend="2311";Tstart="1919";shortTE="F";uid="9dfcb3fe-758d-422d-9169-33ebb2978d55"
CM017797.1	RepeatMasker	DNA	73742650	73746250	17196	+	.	ID="RND-5_FAMILY-322";Tend="4504";Tstart="990";shortTE="F";uid="257a2897-a70d-4f86-9e16-ddd3a038a41f"
CM017797.1	RepeatMasker	Unknown	26120920	26121041	810	+	.	ID="RND-1_FAMILY-248";Tend="1399";Tstart="1280";shortTE="F";uid="b41549b6-9f0e-47bd-a84c-77929cbd95fd"
CM017797.1	RepeatMasker	DNA/hAT-Tip100	78768820	78769122	1735	+	.	ID="DNA8-106_AP";Tend="738";Tstart="441";shortTE="F";uid="8af80eb0-8cf1-4c88-89a5-7d1497f6e2d9"
CM017797.1	RepeatMasker	DNA/Academ-1	45367615	45367864	536	+	.	ID="ACADEM-8_LMI";Tend="241";Tstart="1";shortTE="F";uid="d20bd2cd-ba18-4c26-a613-65f26c14be9b"
CM017797.1	RepeatMasker	LINE/I	36001506	36001696	1252	+	.	ID="RND-6_FAMILY-4261";Tend="920";Tstart="581";shortTE="F";uid="fd310e55-c7e5-4402-bf7d-faadc962a92b"
CM017797.1	RepeatMasker	DNA/hAT	10204295	10204410	452	+	.	ID="DNA8-40_AP";Tend="634";Tstart="516";shortTE="F";uid="1e206638-77cd-46fc-b1ce-cbf1811b68ef"
CM017797.1	RepeatMasker	DNA	76249255	76249549	1516	+	.	ID="TTAA4B_AP";Tend="299";Tstart="1";shortTE="F";uid="fa6a8076-4fcd-4bb9-beda-eb67b22a6f28"
CM017797.1	RepeatMasker	Retroposon?	16568500	16568603	466	+	.	ID="RND-5_FAMILY-14173";Tend="461";Tstart="363";shortTE="F";uid="120b6944-d260-4239-aec9-c586ac8f7c03"
CM017797.1	RepeatMasker	DNA/hAT	96226260	96226870	4435	+	.	ID="RND-5_FAMILY-811";Tend="1405";Tstart="798";shortTE="F";uid="1be8c763-eb71-434a-b92a-7f5e39cff58a"
CM017797.1	RepeatMasker	DNA	34867369	34867608	1150	+	.	ID="RND-6_FAMILY-6838";Tend="1571";Tstart="1282";shortTE="F";uid="3f8ea25f-8afd-4e9d-ab69-c4db4395f0ba"
CM017797.1	RepeatMasker	DNA/hAT-Tip100	14890053	14890177	440	+	.	ID="RND-5_FAMILY-4004";Tend="942";Tstart="846";shortTE="F";uid="6565072c-a610-4c76-9e1b-d4894ec08341"
CM017797.1	RepeatMasker	DNA/Kolobok-E	21283949	21284918	4861	+	.	ID="rnd-6_family-15326";Tend="1694";Tstart="820";shortTE="F";uid="51757f11-c0d2-46ed-be5c-12b9af5acdc0"
CM017797.1	RepeatMasker	DNA	11995104	11995534	2523	+	.	ID="DNA4-2_AP";Tend="768";Tstart="342";shortTE="F";uid="e715d2f9-858a-43b8-8a09-ce9403e7be71"
CM017797.1	RepeatMasker	DNA/hAT-Tip100	4947787	4947945	1157	+	.	ID="RND-6_FAMILY-5591";Tend="1081";Tstart="926";shortTE="F";uid="302c610e-c970-4d42-a2a9-0d68cb22d5c8"
CM017797.1	RepeatMasker	DNA	61857843	61858025	1021	+	.	ID="RND-6_FAMILY-14994";Tend="1110";Tstart="896";shortTE="F";uid="f881cfac-d106-4280-9f1c-582fe5653e9c"
CM017797.1	RepeatMasker	Unknown	77515581	77515683	464	+	.	ID="RND-6_FAMILY-4232";Tend="1997";Tstart="1901";shortTE="F";uid="89f32d5d-4c45-47c7-857c-101fafa6d36b"
CM017797.1	RepeatMasker	DNA/Kolobok-E	23396968	23397463	2888	+	.	ID="RND-5_FAMILY-4702";Tend="2283";Tstart="1801";shortTE="F";uid="20996dac-c4d2-4afc-8f27-a62f6590644b"
CM017797.1	RepeatMasker	DNA/Kolobok-E	47524668	47525053	409	+	.	ID="RND-6_FAMILY-15756";Tend="2096";Tstart="1723";shortTE="F";uid="cd44967e-6bf7-4afc-8200-1e16a5a227f6"
CM017797.1	RepeatMasker	DNA/Ginger-1	22417759	22418234	1341	+	.	ID="RND-6_FAMILY-15039";TEgroup="ctg_1%7CRND-6_FAMILY-15039%7C4";Tend="1454";Tstart="872";shortTE="F";uid="096e514a-090b-4b39-89a7-d95e79ce8ea0"
CM017797.1	RepeatMasker	DNA	17019498	17019993	1827	+	.	ID="DNA4-2_AP";Tend="511";Tstart="22";shortTE="F";uid="b245c0a0-4f82-41ed-900e-e92b14bd7877"
CM017797.1	RepeatMasker	Unknown	25820772	25821123	1651	+	.	ID="RND-1_FAMILY-70";Tend="1505";Tstart="1148";shortTE="F";uid="7ef9c01f-9803-4dff-8caf-7539493a316e"
CM017797.1	RepeatMasker	Unknown	100880252	100882664	18668	+	.	ID="RND-5_FAMILY-1800";Tend="2941";Tstart="578";shortTE="F";uid="acd7ef94-f174-41a6-9385-8b402ee731b3"
CM017797.1	RepeatMasker	DNA/MULE-MuDR	26528057	26530833	16007	+	.	ID="rnd-6_family-4904";Tend="2994";Tstart="495";shortTE="F";uid="2b0324df-4e94-404e-a9c3-28fc537e6f9f"
CM017797.1	RepeatMasker	Unknown	23998266	23998869	1678	+	.	ID="RND-6_FAMILY-6840";Tend="1693";Tstart="1083";shortTE="F";uid="dfc426dc-2fe0-4ee5-ace0-5c6cbcf30928"
CM017797.1	RepeatMasker	DNA/MULE-MuDR	45994352	45995642	10850	+	.	ID="RND-5_FAMILY-4771";Tend="1876";Tstart="586";shortTE="F";uid="47446f8d-553e-48bf-b10b-50fe62f8dfeb"
CM017797.1	RepeatMasker	Retroposon?	26534545	26534782	799	+	.	ID="RND-6_FAMILY-18748";Tend="1042";Tstart="826";shortTE="F";uid="1a24cc33-046c-4092-8211-da28db935b01"
CM017797.1	RepeatMasker	DNA/hAT	4700932	4701202	1794	+	.	ID="RND-6_FAMILY-5600";Tend="1178";Tstart="917";shortTE="F";uid="eed8b845-02f7-4e37-b1d2-e3a02e4b0ffb"
CM017797.1	RepeatMasker	DNA/TcMar-Pogo	44509781	44509901	518	+	.	ID="RND-6_FAMILY-36503";Tend="1651";Tstart="1533";shortTE="F";uid="251e68b1-428e-45f2-8ddc-422944e3d4e2"
CM017797.1	RepeatMasker	Retroposon?	89084738	89084995	2264	+	.	ID="SINE2-1_AP";Tend="1049";Tstart="10";shortTE="F";uid="ade93736-b0aa-4c1a-8674-bc92537d62f9"
CM017797.1	RepeatMasker	DNA/hAT	7748938	7749139	410	+	.	ID="RND-5_FAMILY-156";Tend="1458";Tstart="1274";shortTE="F";uid="9db94705-6258-40b7-aba6-7e556d875d00"
CM017797.1	RepeatMasker	DNA/Ginger-1	97048105	97051399	25866	+	.	ID="RND-6_FAMILY-5073";Tend="3387";Tstart="1";shortTE="F";uid="eb9f52c3-6925-45d1-9f16-d87556852caa"
CM017797.1	RepeatMasker	Unknown	36284911	36285676	5846	+	.	ID="RND-1_FAMILY-108";Tend="1696";Tstart="955";shortTE="F";uid="c0623685-a673-470d-a777-d6ac4340b982"
CM017797.1	RepeatMasker	Unknown	96047645	96047870	1192	+	.	ID="RND-1_FAMILY-6";Tend="3562";Tstart="3315";shortTE="F";uid="9a805c60-35f3-4094-802c-bae3062dff4f"
CM017797.1	RepeatMasker	DNA/hAT-Tip100	79510227	79510486	1684	+	.	ID="RND-6_FAMILY-22677";Tend="1174";Tstart="911";shortTE="F";uid="29ce1bcd-af10-4726-9abf-b3ea84663657"
CM017797.1	RepeatMasker	DNA	53775904	53776017	568	+	.	ID="DNA4-1_AP";Tend="823";Tstart="719";shortTE="F";uid="a167055b-06de-4a6c-88f0-abaa5deeb215"
CM017797.1	RepeatMasker	DNA/Ginger-1	78123662	78125090	10132	+	.	ID="RND-6_FAMILY-566";Tend="2343";Tstart="877";shortTE="F";uid="6c9800cb-3973-4b8c-9a58-93b511ab4717"
CM017797.1	RepeatMasker	RC/Helitron	72880721	72881012	486	+	.	ID="RND-6_FAMILY-5005";Tend="1763";Tstart="1464";shortTE="F";uid="57badf2f-3290-4393-bfb3-bed60846174f"
CM017797.1	RepeatMasker	DNA/Ginger-1	95232110	95232361	1177	+	.	ID="RND-6_FAMILY-3353";Tend="2275";Tstart="1995";shortTE="F";uid="43be7a06-f375-47ea-9f31-d8d489f6558e"
CM017797.1	RepeatMasker	Unknown	42169631	42169859	1147	+	.	ID="RND-4_FAMILY-267";Tend="1127";Tstart="940";shortTE="F";uid="aef743a6-c151-40a6-b8b3-662a75003e7f"
CM017797.1	RepeatMasker	DNA/Ginger-1	57086697	57086942	1050	+	.	ID="RND-6_FAMILY-566";Tend="2181";Tstart="1410";shortTE="F";uid="f1accc11-5eea-4ef9-92fd-0069eb21e783"
CM017797.1	RepeatMasker	DNA/hAT-Tip100	58032656	58033134	3071	+	.	ID="RND-6_FAMILY-7148";Tend="777";Tstart="229";shortTE="F";uid="d81121e9-7185-41bc-a62e-cadab2e25d55"
CM017797.1	RepeatMasker	DNA/hAT-Tip100	48574878	48575051	1161	+	.	ID="RND-5_FAMILY-6670";Tend="1119";Tstart="943";shortTE="F";uid="f7611923-78c8-4677-9925-9aeb71270e96"
CM017797.1	RepeatMasker	DNA/hAT-Tip100	99039159	99039949	5215	+	.	ID="DNA8-18_AP";Tend="820";Tstart="1";shortTE="F";uid="dca0fe5c-75db-4e31-96be-15a96ea9446a"
CM017797.1	RepeatMasker	DNA/Kolobok-E	26329362	26329569	681	+	.	ID="RND-6_FAMILY-982";Tend="3101";Tstart="2906";shortTE="F";uid="5b4cfaa0-4bc0-477e-be6a-23bc006d7b9a"
CM017797.1	RepeatMasker	DNA/Ginger-1	26679118	26679675	3832	+	.	ID="RND-6_FAMILY-10963";Tend="1406";Tstart="822";shortTE="F";uid="44254620-ada8-4058-a389-5ff6483cef11"
CM017797.1	RepeatMasker	DNA	58547580	58548224	1350	+	.	ID="TTAA3C_AP";TEgroup="ctg_1%7CTTAA3C_AP%7C1";Tend="372";Tstart="1";shortTE="F";uid="06734100-2cde-4bd3-ac69-7ae1f20637e8"
CM017797.1	RepeatMasker	DNA/hAT-Ac	1469974	1470101	524	+	.	ID="RND-6_FAMILY-19705";Tend="415";Tstart="275";shortTE="F";uid="4a727e1c-95c9-4e07-8da0-3b18ffdaed19"
CM017797.1	RepeatMasker	DNA/Kolobok-E	24771301	24771733	2474	+	.	ID="RND-6_FAMILY-1789";Tend="1793";Tstart="1366";shortTE="F";uid="f299539b-0be5-48a0-8e76-2103393fd305"
CM017797.1	RepeatMasker	DNA/MULE-MuDR	24695652	24696850	1387	+	.	ID="RND-6_FAMILY-7338";TEgroup="ctg_1%7CRND-6_FAMILY-7338%7C1";Tend="2225";Tstart="952";shortTE="F";uid="8ceabaca-c9f1-4247-bb4b-bb479258fbf8"
CM017797.1	RepeatMasker	DNA/Kolobok-E	16920985	16921424	3018	+	.	ID="RND-5_FAMILY-12007";Tend="1356";Tstart="920";shortTE="F";uid="4e6ad26d-cff9-46c9-b9bb-1fb294e7bec7"
CM017797.1	RepeatMasker	DNA	8498996	8499216	703	+	.	ID="RND-6_FAMILY-15876";Tend="1805";Tstart="1580";shortTE="F";uid="5b11be25-6094-4553-91d3-fa146a2ce576"
CM017797.1	RepeatMasker	DNA	62368888	62369014	993	+	.	ID="DNA3-1_AP";Tend="126";Tstart="1";shortTE="F";uid="0039c0fc-c007-4b51-8c39-095fada3c5fd"
CM017797.1	RepeatMasker	DNA/hAT-Charlie	23335913	23336411	2672	+	.	ID="RND-6_FAMILY-13501";Tend="1400";Tstart="954";shortTE="F";uid="f0d5948e-a6a9-48d7-b99c-1edf5581d1c2"
CM017797.1	RepeatMasker	DNA/TcMar-m44	18243659	18243802	854	+	.	ID="dnax-3c_ap";Tend="144";Tstart="1";shortTE="F";uid="d32f0ca2-fa96-416d-be69-cfdbc16bdcf9"
CM017797.1	RepeatMasker	DNA/hAT-Tip100	26809036	26809164	423	+	.	ID="HAT-1_LMI";Tend="3480";Tstart="3352";shortTE="F";uid="e3e431e8-008c-42af-8634-90e1a9d5c043"
CM017797.1	RepeatMasker	LTR/Gypsy	94546645	94547330	2577	+	.	ID="RND-6_FAMILY-15473";Tend="681";Tstart="1";shortTE="F";uid="6fde1483-8cf1-45ca-97ff-a5d8ed46e204"
CM017797.1	RepeatMasker	DNA	52980526	52980923	2085	+	.	ID="TTAA3B_AP";Tend="436";Tstart="64";shortTE="F";uid="48d887d5-5822-4880-a294-92721b69449c"
CM017797.1	RepeatMasker	DNA/Sola-1	17506767	17507331	4632	+	.	ID="RND-6_FAMILY-974";Tend="2080";Tstart="1521";shortTE="F";uid="a4577591-338a-41f3-b244-b39567728a80"
CM017797.1	RepeatMasker	DNA/TcMar-Pogo	65559919	65560758	6085	+	.	ID="RND-5_FAMILY-1936";Tend="1771";Tstart="945";shortTE="F";uid="5dc7424f-8475-4614-82c1-0d99d2e88edd"
CM017797.1	RepeatMasker	Unknown	29628216	29628551	1527	+	.	ID="RND-6_FAMILY-25934";Tend="1424";Tstart="1049";shortTE="F";uid="7da242c0-1cfa-4ba8-96e3-5d644b138a76"
CM017797.1	RepeatMasker	DNA/hAT-hAT19	46314239	46314411	1222	+	.	ID="DNA8-64B_AP";Tend="183";Tstart="1";shortTE="F";uid="7502b9bf-80ab-48e4-88bf-0475e590ec33"
CM017797.1	RepeatMasker	DNA/hAT?	22176527	22176766	1154	+	.	ID="RND-1_FAMILY-54";Tend="1596";Tstart="1341";shortTE="F";uid="4d27640f-0e19-4299-a5b5-08b1a1875430"
CM017797.1	RepeatMasker	DNA/Kolobok-E	80583710	80583862	514	+	.	ID="RND-6_FAMILY-15326";Tend="2296";Tstart="2147";shortTE="F";uid="ad129047-898e-4f69-9093-8212504868e0"
CM017797.1	RepeatMasker	DNA/hAT	15710780	15712072	4560	+	.	ID="RND-1_FAMILY-102";Tend="5797";Tstart="4466";shortTE="F";uid="60b99962-56a4-4a39-ac80-28578fd8d604"
CM017797.1	RepeatMasker	RC/Helitron	95164565	95164838	1807	+	.	ID="RND-6_FAMILY-14153";Tend="1141";Tstart="885";shortTE="F";uid="5da59038-63bc-4f1c-ab03-bad6e72c4bb5"
CM017797.1	RepeatMasker	DNA/Kolobok-E	76677203	76677424	1221	+	.	ID="RND-6_FAMILY-6582";Tend="2312";Tstart="2091";shortTE="F";uid="1362911a-9e06-4bdd-9fc3-2a0e6bf1b4ce"
CM017797.1	RepeatMasker	Unknown	20797241	20798101	2143	+	.	ID="RND-4_FAMILY-195";TEgroup="ctg_1%7CRND-4_FAMILY-195%7C3";Tend="1120";Tstart="709";shortTE="F";uid="5ea7f6ff-866f-4df3-960a-a4fddfe51f52"
CM017797.1	RepeatMasker	DNA/Kolobok-E	77084765	77085011	486	+	.	ID="rnd-5_family-12007";Tend="1358";Tstart="970";shortTE="F";uid="fec45f37-161e-4729-9375-5eb31dfba6f8"
CM017797.1	RepeatMasker	DNA/hAT-Tip100	26103330	26103538	769	+	.	ID="RND-6_FAMILY-20280";Tend="1895";Tstart="1692";shortTE="F";uid="2c66a91a-4e0c-4f63-a774-11be0db989db"
CM017797.1	RepeatMasker	Unknown	31250895	31251153	1846	+	.	ID="RND-4_FAMILY-3283";Tend="1234";Tstart="976";shortTE="F";uid="b40b25ee-8af9-425b-8f8f-0f2492ff312b"
CM017797.1	RepeatMasker	DNA/hAT	11456880	11457327	3050	+	.	ID="DNA8-38_AP";Tend="447";Tstart="1";shortTE="F";uid="6821c06f-d64e-4dba-aeed-d8987dbf8849"
CM017797.1	RepeatMasker	DNA/Ginger-1	78537118	78537292	671	+	.	ID="RND-6_FAMILY-566";Tend="2325";Tstart="2146";shortTE="F";uid="fe8f5541-e4fc-425a-992a-73f259891556"
CM017797.1	RepeatMasker	Unknown	23293511	23293729	953	+	.	ID="RND-1_FAMILY-366";Tend="1371";Tstart="1152";shortTE="F";uid="e45e86b1-5bf5-4324-9842-3d8c608b7a99"
CM017797.1	RepeatMasker	LINE/I	13269798	13269970	447	+	.	ID="RND-1_FAMILY-339";Tend="2268";Tstart="1429";shortTE="F";uid="3c61ede1-9a34-4648-b829-95df4ad8092a"
CM017797.1	RepeatMasker	Unknown	15186838	15186962	811	+	.	ID="RND-6_FAMILY-913";Tend="903";Tstart="789";shortTE="F";uid="51abae74-1089-4eaf-a1b6-d87091c34b82"
CM017797.1	RepeatMasker	DNA/Ginger-1	24478723	24479243	3530	+	.	ID="RND-6_FAMILY-23998";Tend="1473";Tstart="960";shortTE="F";uid="7d926ed2-002f-4966-bdef-505ce78bb21c"
CM017797.1	RepeatMasker	DNA/TcMar-m44?	98723392	98723553	630	+	.	ID="DNA4-10_AP";Tend="160";Tstart="1";shortTE="F";uid="b3405eca-6064-4e6b-811f-fcae1ad93bfd"
CM017797.1	RepeatMasker	DNA/hAT-Tip100	34220831	34221674	4595	+	.	ID="RND-5_FAMILY-5029";Tend="1692";Tstart="835";shortTE="F";uid="5b8b4a99-3be1-4d2a-b79f-4ca6c66ec7f9"
CM017797.1	RepeatMasker	DNA	96896892	96897271	2198	+	.	ID="TTAA3_AP";Tend="428";Tstart="2";shortTE="F";uid="07c0227e-57f7-408e-884f-eae655110823"
CM017797.1	RepeatMasker	Unknown	72253786	72253941	693	+	.	ID="RND-6_FAMILY-57";Tend="1171";Tstart="1024";shortTE="F";uid="1dd308e3-f1f2-4d19-b2e1-5f65950e565c"
CM017797.1	RepeatMasker	DNA/Kolobok-E	86074160	86074366	416	+	.	ID="RND-5_FAMILY-1272";Tend="1762";Tstart="1541";shortTE="F";uid="479501e7-3657-4d5e-8c6a-5642efc0f326"
CM017797.1	RepeatMasker	Retroposon?	19187471	19188359	2415	+	.	ID="SINE2-1_AP";Tend="1770";Tstart="847";shortTE="F";uid="7bd1407d-48a3-4529-8015-cdf03671be1b"
CM017797.1	RepeatMasker	DNA/hAT-Tip100	74088175	74088318	807	+	.	ID="RND-4_FAMILY-77";Tend="1055";Tstart="908";shortTE="F";uid="3697b3b5-10d6-4223-a5a3-f2d5d2ae9509"
CM017797.1	RepeatMasker	Unknown	3830687	3830913	589	+	.	ID="RND-6_FAMILY-15335";Tend="1345";Tstart="1105";shortTE="F";uid="2d28acd6-8e03-4be5-9c9d-c5796ecb2fa6"
CM017797.1	RepeatMasker	Retroposon?	73677412	73677580	1415	+	.	ID="RND-6_FAMILY-13539";Tend="525";Tstart="357";shortTE="F";uid="90f8c3b9-04f5-4593-bf77-3ef57d777839"
CM017797.1	RepeatMasker	DNA/hAT-Tip100	25942707	25942861	972	+	.	ID="DNA8-113_AP";Tend="171";Tstart="1";shortTE="F";uid="ff28d58d-33c2-45fb-9c9b-120d8d049f4e"
CM017797.1	RepeatMasker	DNA/Ginger-1	28991783	28991911	1009	+	.	ID="RND-6_FAMILY-8823";Tend="1022";Tstart="894";shortTE="F";uid="a8a06aa0-dad4-4bbb-910c-a63a331baa8f"
CM017797.1	RepeatMasker	DNA/Kolobok-E	26377380	26377719	2608	+	.	ID="RND-6_FAMILY-11365";Tend="1122";Tstart="783";shortTE="F";uid="57d7df1c-d371-4c29-b0b3-03ab638924b2"
CM017797.1	RepeatMasker	Unknown	89781763	89781873	661	+	.	ID="RND-4_FAMILY-3283";Tend="1098";Tstart="977";shortTE="F";uid="7e27b6d3-debd-4c64-821a-0c01fe264042"
CM017797.1	RepeatMasker	DNA/TcMar-Pogo	65548378	65548523	588	+	.	ID="RND-5_FAMILY-1936";Tend="1733";Tstart="1597";shortTE="F";uid="8c8e906b-3f14-45d4-9cfc-ee9cf3cd8bb7"
CM017797.1	RepeatMasker	Retroposon?	69408471	69409169	1333	+	.	ID="RND-6_FAMILY-2162";Tend="1963";Tstart="1276";shortTE="F";uid="01ea0fca-621c-45af-9f32-61045066b440"
CM017797.1	RepeatMasker	Unknown	49149387	49149587	1554	+	.	ID="RND-6_FAMILY-2003";Tend="948";Tstart="736";shortTE="F";uid="91b02960-ac92-4ed4-a31d-58e19eb59b1c"
CM017797.1	RepeatMasker	DNA/hAT-Tip100	2137227	2137388	940	+	.	ID="DNA8-6_AP";Tend="172";Tstart="1";shortTE="F";uid="0dc431f6-8268-4c71-8cab-ba3471658740"
CM017797.1	RepeatMasker	DNA	76101109	76101419	2027	+	.	ID="RND-6_FAMILY-18369";Tend="1262";Tstart="947";shortTE="F";uid="5fab7cb5-bd24-4fdc-ac6f-59ca46009edb"
CM017797.1	RepeatMasker	DNA/hAT-Tip100	28263189	28264208	5684	+	.	ID="DNA8-107_AP";Tend="1026";Tstart="1";shortTE="F";uid="9e264666-0f5a-4a58-9a0b-2efc16727c22"
CM017797.1	RepeatMasker	DNA/hAT-Ac	59167876	59168130	1677	+	.	ID="RND-6_FAMILY-4687";Tend="1515";Tstart="1241";shortTE="F";uid="0f4d66d2-bcab-4ef2-a18d-1090bb591142"
CM017797.1	RepeatMasker	Unknown	16556774	16556981	805	+	.	ID="RND-1_FAMILY-21";Tend="1200";Tstart="971";shortTE="F";uid="5248fb1e-4416-4c13-98d9-7fe3876f5748"
CM017797.1	RepeatMasker	DNA	8177394	8177700	1247	+	.	ID="TTAA3_AP";Tend="427";Tstart="119";shortTE="F";uid="7d2f10f6-d47f-4818-87f5-e5f9b3e055fe"
CM017797.1	RepeatMasker	DNA/hAT	14791005	14791192	768	+	.	ID="RND-5_FAMILY-343";Tend="888";Tstart="557";shortTE="F";uid="7ec6fe07-5d12-4096-993d-e4dfbff746df"
CM017797.1	RepeatMasker	DNA/hAT-Tip100	45169869	45170348	3178	+	.	ID="HAT-N16_AP";Tend="532";Tstart="17";shortTE="F";uid="1d9c8dae-d686-4e9b-947b-ec28eaba5779"
CM017797.1	RepeatMasker	DNA	55679629	55679753	686	+	.	ID="DNA3-4_AP";Tend="127";Tstart="1";shortTE="F";uid="ae9db4f4-4a75-454e-9af0-5674cd3b314c"
CM017797.1	RepeatMasker	DNA/Kolobok-E	23930128	23930305	769	+	.	ID="RND-5_FAMILY-12007";Tend="1856";Tstart="1674";shortTE="F";uid="41b68b90-2090-455f-a383-7f81e91f9a0c"
CM017797.1	RepeatMasker	Unknown	94251421	94251725	973	+	.	ID="RND-6_FAMILY-57";Tend="1277";Tstart="957";shortTE="F";uid="18d6c79a-c6ed-41b2-87ef-9062305c2a61"
CM017797.1	RepeatMasker	Unknown	5585177	5585378	417	+	.	ID="RND-6_FAMILY-15472";Tend="868";Tstart="686";shortTE="F";uid="064f0afa-5652-4df7-8120-bb43b40e74d4"
CM017797.1	RepeatMasker	DNA/hAT-Blackjack	64996093	64996215	432	+	.	ID="HAT-N25_LMI";Tend="119";Tstart="1";shortTE="F";uid="2de6a3a3-8d19-49fe-909a-87388faa6984"
CM017797.1	RepeatMasker	DNA/hAT	52713255	52713953	5263	+	.	ID="RND-6_FAMILY-34789";Tend="1451";Tstart="752";shortTE="F";uid="b314c197-a0e8-4c59-8fff-3b58c7cb8ef1"
CM017797.1	RepeatMasker	DNA	61185085	61185665	808	+	.	ID="DNA4-3_AP";Tend="633";Tstart="1";shortTE="F";uid="091f2613-dabf-4a30-9701-aedadfadec19"
CM017797.1	RepeatMasker	DNA/Kolobok-E	40003346	40003550	765	+	.	ID="RND-6_FAMILY-15326";Tend="1007";Tstart="830";shortTE="F";uid="e281f6c9-53a6-4922-b863-80148208f0ef"
CM017797.1	RepeatMasker	Unknown	53816997	53817324	771	+	.	ID="RND-6_FAMILY-19925";Tend="1020";Tstart="705";shortTE="F";uid="a5601710-6f02-4376-9384-dd7d8de1efa8"
CM017797.1	RepeatMasker	DNA/hAT-Tip100	28746097	28746305	493	+	.	ID="RND-6_FAMILY-1933";Tend="1236";Tstart="970";shortTE="F";uid="7d804d6f-45b6-44f2-b384-5f31c15774a7"
CM017797.1	RepeatMasker	DNA/hAT?	70975681	70976412	3299	+	.	ID="RND-4_FAMILY-875";Tend="1626";Tstart="951";shortTE="F";uid="fc689ddd-22f9-427e-a164-13d04f3c3520"
CM017797.1	RepeatMasker	DNA/Kolobok-E	58301323	58301816	1467	+	.	ID="RND-5_FAMILY-12007";Tend="1894";Tstart="1298";shortTE="F";uid="dfb47160-3d3a-48ad-b645-5ac0f52243a9"
CM017797.1	RepeatMasker	DNA/Sola-1	19131567	19131905	1184	+	.	ID="RND-5_FAMILY-6639";Tend="1291";Tstart="954";shortTE="F";uid="e54d4c92-9379-4da6-a60d-ea629ac0ef3e"
CM017797.1	RepeatMasker	DNA/MULE-MuDR	4319063	4319358	410	+	.	ID="RND-6_FAMILY-7890";Tend="5177";Tstart="4890";shortTE="F";uid="dcff9ce5-6a4c-4add-903a-703fcd3c4901"
CM017797.1	RepeatMasker	DNA/Ginger-1	24638764	24639175	547	+	.	ID="RND-6_FAMILY-649";TEgroup="ctg_1%7CRND-6_FAMILY-649%7C1";Tend="2335";Tstart="1778";shortTE="T";uid="0beac9e3-c35a-4780-9f53-d52d505c5dcf"
CM017797.1	RepeatMasker	DNA/hAT-Tip100	86667439	86668481	1851	+	.	ID="RND-6_FAMILY-5792";TEgroup="ctg_1%7CRND-6_FAMILY-5792%7C1";Tend="1138";Tstart="399";shortTE="F";uid="c569a1ed-0b23-4f07-a56b-c8fb8b69f5fb"
CM017797.1	RepeatMasker	DNA	84256604	84256896	964	+	.	ID="DNA4-2_AP";Tend="377";Tstart="76";shortTE="F";uid="a1d2b046-6247-4f71-9789-9de4e816f428"
CM017797.1	RepeatMasker	LINE/RTE-BovB	89641417	89641672	422	+	.	ID="RTE-16_LMI";Tend="3101";Tstart="2842";shortTE="F";uid="7f8b2173-4b81-4b40-b5a9-86a04766004e"
CM017797.1	RepeatMasker	DNA/PIF-ISL2EU	3908569	3908738	805	+	.	ID="RND-5_FAMILY-1532";Tend="1438";Tstart="1265";shortTE="F";uid="c3d098b6-17fb-49c8-9ccb-c40cae89a61b"
CM017797.1	RepeatMasker	DNA/hAT-Tip100	88726149	88726310	1156	+	.	ID="RND-6_FAMILY-5591";Tend="1081";Tstart="926";shortTE="F";uid="cff35d09-f3b3-4cf4-bffa-f0e6ec699a78"
CM017797.1	RepeatMasker	Retroposon?	15001329	15001450	403	+	.	ID="SINE2-1_AP";Tend="1427";Tstart="1296";shortTE="F";uid="6f650304-6257-4dbd-bc7d-1c066166acfa"
CM017797.1	RepeatMasker	DNA/Kolobok-E	60725508	60725616	726	+	.	ID="rnd-1_family-340";Tend="1532";Tstart="1449";shortTE="F";uid="aaf5e93b-3ff7-4ab5-a807-9341e105499f"
CM017797.1	RepeatMasker	DNA/MULE-MuDR	56254987	56256678	10289	+	.	ID="rnd-5_family-282";Tend="1837";Tstart="256";shortTE="F";uid="9fbacb18-e7f1-45d0-b97c-e99b7ae8c589"
CM017797.1	RepeatMasker	DNA/hAT?	99905859	99906000	634	+	.	ID="RND-1_FAMILY-87";Tend="2203";Tstart="1721";shortTE="F";uid="9e74ca48-7abc-4392-aa12-2c5bafffdb07"
CM017797.1	RepeatMasker	DNA/Kolobok-E	5474547	5475041	590	+	.	ID="rnd-5_family-12007";Tend="1363";Tstart="830";shortTE="F";uid="5c5efbd3-3027-4f06-809f-069a683da098"
CM017797.1	RepeatMasker	DNA	32296059	32296452	2351	+	.	ID="TTAA2D_AP";Tend="431";Tstart="1";shortTE="F";uid="c06329e8-2549-4418-81ce-e0447cc194f5"
CM017797.1	RepeatMasker	Retroposon?	38909084	38909935	6253	+	.	ID="RND-6_FAMILY-18748";Tend="2294";Tstart="1444";shortTE="F";uid="5648d0d1-d108-4a2a-a74e-853b2a5df6f4"
CM017797.1	RepeatMasker	DNA/Maverick	33718062	33718284	3942	+	.	ID="RND-6_FAMILY-3946";Tend="6369";Tstart="6095";shortTE="F";uid="5e9154e2-962b-4240-9fad-4f929c304520"
CM017797.1	RepeatMasker	DNA/hAT-Tip100	36586272	36586609	831	+	.	ID="RND-6_FAMILY-3153";Tend="1909";Tstart="1558";shortTE="F";uid="1f1755bc-e3e9-4bc6-ad28-e539783cfe06"
CM017797.1	RepeatMasker	DNA	8210262	8210541	411	+	.	ID="DNAX-2_AP";TEgroup="ctg_1%7CDNAX-2_AP%7C1";Tend="311";Tstart="33";shortTE="T";uid="45aae098-80d3-40f7-b9e5-5b7e4b59f735"
CM017797.1	RepeatMasker	DNA/hAT-Blackjack	78212076	78212182	432	+	.	ID="HAT-4_PBA";Tend="5993";Tstart="5881";shortTE="F";uid="f7343e5d-4e77-4753-986d-5ad1958cb2fa"
CM017797.1	RepeatMasker	DNA/MULE-MuDR	15684757	15686780	19611	+	.	ID="rnd-1_family-74";Tend="3221";Tstart="1280";shortTE="F";uid="bb82a198-f8f0-4c0c-a981-75a31c118897"
CM017797.1	RepeatMasker	Unknown	59763155	59763265	735	+	.	ID="RND-5_FAMILY-8479";Tend="1040";Tstart="930";shortTE="F";uid="b863e3af-b785-48c1-8386-63e8ee6a9b7f"
CM017797.1	RepeatMasker	DNA/Kolobok-E	45312268	45312586	750	+	.	ID="RND-6_FAMILY-15326";Tend="1347";Tstart="1051";shortTE="F";uid="e2dee4e7-dd61-4cdc-a87d-eea2bf9832ab"
CM017797.1	RepeatMasker	Retroposon?	53438505	53438643	400	+	.	ID="RND-6_FAMILY-2662";Tend="2037";Tstart="1884";shortTE="F";uid="14a280bf-b0c3-48c8-a843-afceea3f01e7"
CM017797.1	RepeatMasker	DNA/Kolobok-E	63969569	63970302	3928	+	.	ID="RND-6_FAMILY-15326";Tend="1940";Tstart="1160";shortTE="F";uid="939f0933-9a61-4b6b-8ab1-ff7a4b664a27"
CM017797.1	RepeatMasker	DNA/Ginger-1	88771283	88771736	2654	+	.	ID="RND-6_FAMILY-23998";Tend="1469";Tstart="963";shortTE="F";uid="72fed1a6-c9d9-4b13-89ee-95e58d22add3"
CM017797.1	RepeatMasker	DNA/Kolobok-E	41230759	41231522	4952	+	.	ID="RND-5_FAMILY-12007";Tend="1832";Tstart="1061";shortTE="F";uid="bbb917bb-fdf3-46c1-be86-af37d6be798b"
CM017797.1	RepeatMasker	DNA/Kolobok-E	84307242	84307660	2744	+	.	ID="RND-6_FAMILY-6582";Tend="1273";Tstart="846";shortTE="F";uid="40cfc044-38db-450e-90eb-e6f67d5c0c82"
CM017797.1	RepeatMasker	DNA/Ginger-1	39359033	39359614	4148	+	.	ID="RND-6_FAMILY-566";Tend="1476";Tstart="879";shortTE="F";uid="f2ab9002-369a-4734-afe7-6ee49675593c"
CM017797.1	RepeatMasker	DNA/Ginger-1	54059189	54059343	934	+	.	ID="RND-6_FAMILY-23998";Tend="1473";Tstart="1319";shortTE="F";uid="d7a83e1e-f45f-4e19-88bd-bb7c4a264e17"
CM017797.1	RepeatMasker	DNA	41288713	41288921	499	+	.	ID="TTAA20_AP";Tend="435";Tstart="222";shortTE="F";uid="0c6e097d-98a3-4ac0-bdb9-20f3c7d6fa0f"
CM017797.1	RepeatMasker	Unknown	28782016	28782222	1601	+	.	ID="RND-5_FAMILY-664";Tend="1578";Tstart="1372";shortTE="F";uid="733262b9-dfec-49bc-a89f-e7f3bfafdec6"
CM017797.1	RepeatMasker	DNA/Kolobok-E	54532318	54533202	5434	+	.	ID="rnd-6_family-14191";Tend="1497";Tstart="800";shortTE="F";uid="9aef0ac8-16e6-4377-bcf7-9bf07747937c"
CM017797.1	RepeatMasker	DNA/hAT?	34770379	34770586	618	+	.	ID="RND-6_FAMILY-25668";Tend="1253";Tstart="1015";shortTE="F";uid="a4177a9d-73e6-4b93-bfae-54c8ab500517"
CM017797.1	RepeatMasker	Unknown	86972613	86972976	1250	+	.	ID="RND-6_FAMILY-15472";Tend="1868";Tstart="1504";shortTE="F";uid="7356bc8a-53a9-4242-9054-2145b9def22f"
CM017797.1	RepeatMasker	Retroposon?	87184879	87185106	815	+	.	ID="RND-6_FAMILY-19127";Tend="970";Tstart="729";shortTE="F";uid="40c0a023-e12a-4a5e-9051-ddd36ee12d20"
CM017797.1	RepeatMasker	DNA/hAT-Ac	89650298	89650998	516	+	.	ID="hat-1_dp";Tend="1375";Tstart="786";shortTE="F";uid="782bde8b-599a-42fc-8357-1ab060df2b19"
CM017797.1	RepeatMasker	Unknown	95714419	95714635	662	+	.	ID="RND-6_FAMILY-1751";Tend="563";Tstart="358";shortTE="F";uid="97cdf94b-081f-4010-b831-feb41e02a81a"
CM017797.1	RepeatMasker	DNA	94319881	94320360	1451	+	.	ID="TTAA19_AP";Tend="528";Tstart="1";shortTE="F";uid="7970d13e-a343-428f-91c2-3ddf3ae3613e"
CM017797.1	RepeatMasker	Retroposon?	36203963	36204324	550	+	.	ID="SINE2-2_AP";Tend="568";Tstart="227";shortTE="F";uid="6f75d519-a36f-4f82-90a0-a1da9d5daeb9"
CM017797.1	RepeatMasker	DNA/hAT	74471032	74471181	472	+	.	ID="RND-6_FAMILY-20555";Tend="1321";Tstart="1185";shortTE="F";uid="942f3a0e-a3ef-4aa9-bcb6-8fbe2e6c2cb0"
CM017797.1	RepeatMasker	DNA/Kolobok-E	48386654	48388118	11178	+	.	ID="RND-6_FAMILY-14191";Tend="2263";Tstart="800";shortTE="F";uid="7fcd5f05-7199-40cc-a559-1288c642e8ce"
CM017797.1	RepeatMasker	LTR/Copia	79572354	79573017	1407	+	.	ID="RND-6_FAMILY-13244";Tend="2384";Tstart="1746";shortTE="F";uid="ca598bee-fc3f-4121-8509-a93dc1cf44d9"
CM017797.1	RepeatMasker	DNA	3682880	3683051	556	+	.	ID="TTAA11_AP";Tend="242";Tstart="55";shortTE="F";uid="ec0bf193-3d0c-4dc3-a820-ae0693e55088"
CM017797.1	RepeatMasker	DNA/Ginger-1	101102648	101103174	3285	+	.	ID="RND-6_FAMILY-23998";Tend="1472";Tstart="971";shortTE="F";uid="47b876c7-415a-4594-9d5d-0b0fb2a1773b"
CM017797.1	RepeatMasker	DNA/Ginger-1	80638498	80638727	626	+	.	ID="RND-6_FAMILY-3353";Tend="1024";Tstart="791";shortTE="F";uid="140f7749-3b04-426e-b5bb-69fb4e7777dd"
CM017797.1	RepeatMasker	DNA/hAT-Ac	60449548	60449833	996	+	.	ID="RND-5_FAMILY-5275";Tend="1498";Tstart="1190";shortTE="F";uid="7e13a47e-110f-4e93-bc1b-1a5761337930"
CM017797.1	RepeatMasker	DNA/hAT-Tip100	28402772	28402982	1465	+	.	ID="DNA8-12_AP";Tend="208";Tstart="2";shortTE="F";uid="0815692b-2b5e-4e7b-b84e-98bac9285ca8"
CM017797.1	RepeatMasker	DNA	17310364	17310559	1217	+	.	ID="TTAA7_AP";Tend="434";Tstart="238";shortTE="F";uid="b52097d8-a91c-4e92-8860-b32215aec1f4"
CM017797.1	RepeatMasker	Retroposon?	5161938	5162057	460	+	.	ID="SINE2-1_AP";Tend="1770";Tstart="1333";shortTE="F";uid="b4fc12c0-ea92-4fc0-bc54-6cf79e52796f"
CM017797.1	RepeatMasker	DNA	83747148	83750109	1955	+	.	ID="RND-5_FAMILY-2248";Tend="5722";Tstart="3402";shortTE="F";uid="5ce26771-2bb7-49ba-8511-e536ff0590aa"
CM017797.1	RepeatMasker	DNA/MULE-MuDR	57039233	57039962	3171	+	.	ID="RND-6_FAMILY-49";Tend="1534";Tstart="796";shortTE="F";uid="bd0baea2-b331-4625-9d71-1a56094b2485"
CM017797.1	RepeatMasker	DNA/Kolobok-T2	28365013	28365250	437	+	.	ID="KOLOBOK-2_AP";TEgroup="ctg_1%7CKOLOBOK-2_AP%7C3";Tend="3800";Tstart="3665";shortTE="T";uid="9efb0d3c-ad09-4892-b2a5-fc97a715240f"
CM017797.1	RepeatMasker	DNA	65060099	65060263	757	+	.	ID="ttaa18_ap";Tend="534";Tstart="373";shortTE="F";uid="789b5b73-dfc5-411e-9b7b-78ea77d4fe2b"
CM017797.1	RepeatMasker	DNA	610161	610493	571	+	.	ID="TTAA2D_AP";Tend="424";Tstart="87";shortTE="F";uid="9aa49ccb-50c1-4fc1-8852-aa0b38258fc7"
CM017797.1	RepeatMasker	DNA/Ginger-1	76491977	76492324	689	+	.	ID="RND-6_FAMILY-8823";Tend="1725";Tstart="1390";shortTE="F";uid="f70cb29f-1b68-45b0-aa86-0810f6bf12b4"
CM017797.1	RepeatMasker	Retroposon?	28596622	28596862	1610	+	.	ID="RND-6_FAMILY-2964";Tend="1192";Tstart="925";shortTE="F";uid="5e91e07b-a439-45c9-9089-0f77708fbb5a"
CM017797.1	RepeatMasker	Unknown	47151180	47151295	699	+	.	ID="RND-5_FAMILY-392";Tend="1182";Tstart="1071";shortTE="F";uid="460ffc74-4133-439c-8f75-e1dbd77d8803"
CM017797.1	RepeatMasker	DNA	70508253	70508804	3059	+	.	ID="DNA8-31_AP";Tend="595";Tstart="1";shortTE="F";uid="022a5291-96ac-4077-a32c-8d69e85a3e2b"
CM017797.1	RepeatMasker	DNA	79461475	79461673	695	+	.	ID="TTAA8_AP";Tend="290";Tstart="98";shortTE="F";uid="611e2747-ddf7-40ca-b7c6-f83d7b2b0154"
CM017797.1	RepeatMasker	DNA/TcMar-Mariner	1143912	1144274	1417	+	.	ID="MARINER-N30_HSAL";Tend="898";Tstart="545";shortTE="F";uid="d4da6177-7844-43f1-854b-7fbc48b23983"
CM017797.1	RepeatMasker	DNA/hAT-hAT19	84294141	84294255	521	+	.	ID="RND-6_FAMILY-12793";Tend="4458";Tstart="4348";shortTE="F";uid="18241c1c-824f-4029-9061-f901f06d1ada"
CM017797.1	RepeatMasker	DNA/Ginger	93372111	93372280	630	+	.	ID="RND-6_FAMILY-7638";Tend="2173";Tstart="2009";shortTE="F";uid="e629cad6-9cde-4b66-9396-274e6651bd96"
CM017797.1	RepeatMasker	DNA/hAT-Charlie	54472037	54472430	1280	+	.	ID="DNA8-86_AP";Tend="350";Tstart="1";shortTE="F";uid="a612bf71-43c8-4966-85d6-fd2375d32e35"
CM017797.1	RepeatMasker	DNA	95081992	95082095	704	+	.	ID="TTAA14_AP";Tend="127";Tstart="21";shortTE="F";uid="3b96ccc4-fbd1-44cd-af63-18cc537f5e74"
CM017797.1	RepeatMasker	Unknown	23547233	23547626	1122	+	.	ID="RND-4_FAMILY-267";Tend="1223";Tstart="943";shortTE="F";uid="730082ca-9007-49f5-a238-9aefec4a1483"
CM017797.1	RepeatMasker	Unknown	58454391	58454622	820	+	.	ID="RND-1_FAMILY-16";Tend="1214";Tstart="996";shortTE="F";uid="a3ba780c-55c3-4376-8a1a-51d18cc964c3"
CM017797.1	RepeatMasker	Unknown	19264145	19264676	4123	+	.	ID="RND-5_FAMILY-245";Tend="1611";Tstart="1091";shortTE="F";uid="ca1a8767-f57b-4618-98d7-85e7afe27f71"
CM017797.1	RepeatMasker	DNA	68334134	68334334	749	+	.	ID="DNA4-3_AP";Tend="311";Tstart="121";shortTE="F";uid="a728c802-6f36-4a10-8fee-4e1c695b2d5d"
CM017797.1	RepeatMasker	DNA/hAT-Tip100	36160161	36160326	479	+	.	ID="RND-6_FAMILY-1355";Tend="421";Tstart="269";shortTE="F";uid="08a0b86a-c43c-40f8-8cfc-731cd81a53dc"
CM017797.1	RepeatMasker	LTR/Pao	100873965	100874905	1016	+	.	ID="BEL3-I_AP";Tend="6314";Tstart="5374";shortTE="F";uid="9b12181d-7e50-4fe7-a490-f670d92f77d0"
CM017797.1	RepeatMasker	LINE/R1	23224070	23224276	419	+	.	ID="RTAG4";Tend="2396";Tstart="2183";shortTE="F";uid="9013fcfd-57bf-420f-84fb-53403f8bd4ab"
CM017797.1	RepeatMasker	DNA/Kolobok-E	70107749	70108540	654	+	.	ID="RND-6_FAMILY-6582";Tend="1968";Tstart="1216";shortTE="F";uid="e3c6121e-aa46-4cb6-9478-db891c1edd3b"
CM017797.1	RepeatMasker	DNA/hAT?	8582872	8583101	761	+	.	ID="rnd-4_family-875";Tend="1585";Tstart="1307";shortTE="F";uid="154e1f2e-05ab-4d5c-b268-4f7f48a3eab3"
CM017797.1	RepeatMasker	Unknown	92349963	92350167	689	+	.	ID="RND-5_FAMILY-392";Tend="1128";Tstart="912";shortTE="F";uid="32cd0a39-0656-4495-963f-291062b7d509"
CM017797.1	RepeatMasker	Unknown	65325188	65325364	1515	+	.	ID="RND-1_FAMILY-230";Tend="1137";Tstart="961";shortTE="F";uid="e81d849b-11e4-407e-b596-f55fe6fc4e3d"
CM017797.1	RepeatMasker	DNA/hAT-Tip100	46888397	46889105	2475	+	.	ID="RND-5_FAMILY-5863";Tend="1662";Tstart="995";shortTE="F";uid="c1810d0b-ff10-47fb-a313-889d716b1b1f"
CM017797.1	RepeatMasker	Retroposon?	78202818	78203113	1887	+	.	ID="RND-6_FAMILY-3318";Tend="572";Tstart="279";shortTE="F";uid="b37481b9-b8bf-4e1a-9422-4c22f16fe5c1"
CM017797.1	RepeatMasker	DNA/hAT-Tip100	90209073	90209226	443	+	.	ID="RND-6_FAMILY-4692";Tend="1489";Tstart="1339";shortTE="F";uid="b25164a7-4e9e-4602-8b27-788fa81d7d77"
CM017797.1	RepeatMasker	Retroposon?	100133884	100134006	806	+	.	ID="RND-6_FAMILY-17861";Tend="1801";Tstart="553";shortTE="F";uid="7b878889-2bc9-48c3-8b71-a49a2e6f6d38"
CM017797.1	RepeatMasker	Unknown	55387573	55387675	470	+	.	ID="RND-6_FAMILY-23025";Tend="1064";Tstart="964";shortTE="F";uid="296f1595-5c7e-4614-8c3b-5adf642727db"
CM017797.1	RepeatMasker	Unknown	83243275	83243493	1092	+	.	ID="RND-1_FAMILY-44";Tend="1178";Tstart="931";shortTE="F";uid="1eea4b59-1a32-4562-bbb8-dcc5db858518"
CM017797.1	RepeatMasker	DNA/Kolobok-E	60964952	60965872	5593	+	.	ID="RND-6_FAMILY-15326";Tend="1741";Tstart="827";shortTE="F";uid="2eae6a38-037d-4ecd-b426-c4f0fdfbb6dd"
CM017797.1	RepeatMasker	LINE/I-Jockey	415702	415830	420	+	.	ID="RND-6_FAMILY-1550";Tend="1370";Tstart="1236";shortTE="F";uid="68679215-346c-4542-9983-26dd7aff8d79"
CM017797.1	RepeatMasker	DNA	62485429	62485619	495	+	.	ID="RND-6_FAMILY-2007";Tend="1509";Tstart="1321";shortTE="F";uid="3c15f345-93b7-430d-96ce-8afd0a61c776"
CM017797.1	RepeatMasker	DNA	26753725	26753946	513	+	.	ID="TTAA25_AP";TEgroup="ctg_1%7CTTAA25_AP%7C1";Tend="506";Tstart="1";shortTE="F";uid="f855e384-fbc2-4e51-8f06-c180016e3428"
CM017797.1	RepeatMasker	RC/Helitron	8519026	8519345	2077	+	.	ID="RND-6_FAMILY-5005";Tend="2279";Tstart="1944";shortTE="F";uid="097a5d31-50f6-461c-a289-0ee91f52b326"
CM017797.1	RepeatMasker	DNA	100500222	100500344	937	+	.	ID="DNA3-4_AP";Tend="127";Tstart="5";shortTE="F";uid="55d7f8fe-a3c5-4e1f-9a9c-cf50219e9eee"
CM017797.1	RepeatMasker	DNA/Ginger-1	12644889	12645251	978	+	.	ID="RND-6_FAMILY-8823";Tend="1796";Tstart="1449";shortTE="F";uid="ac86beb2-6d7b-4f2c-a72f-30dc45339931"
CM017797.1	RepeatMasker	Unknown	7555671	7555860	782	+	.	ID="RND-5_FAMILY-5254";Tend="1046";Tstart="830";shortTE="F";uid="f2b8d187-8f4f-4bd8-ada7-a78379ba4ea4"
CM017797.1	RepeatMasker	DNA	57175669	57175998	4911	+	.	ID="RND-1_FAMILY-17";Tend="1874";Tstart="1537";shortTE="F";uid="3d2ae74c-e916-4584-8c1a-c15917232b0f"
CM017797.1	RepeatMasker	DNA/Kolobok-E	40072839	40073154	1744	+	.	ID="RND-6_FAMILY-15326";Tend="1160";Tstart="850";shortTE="F";uid="be50727d-2954-4d4d-bad4-d043a9e08681"
CM017797.1	RepeatMasker	DNA/Kolobok-E	1461071	1461276	1306	+	.	ID="RND-1_FAMILY-340";Tend="1536";Tstart="1340";shortTE="F";uid="604ccaf4-8259-419f-a5a0-cfd154c0ac34"
CM017797.1	RepeatMasker	DNA/hAT?	29084917	29085172	482	+	.	ID="RND-4_FAMILY-875";Tend="1319";Tstart="1065";shortTE="F";uid="d02fa217-f3da-4bc5-abff-3d06ef8ac90d"
CM017797.1	RepeatMasker	DNA/hAT-Tip100	21330609	21330760	954	+	.	ID="RND-6_FAMILY-5591";Tend="1081";Tstart="927";shortTE="F";uid="fcd85eba-b701-4f57-9c8a-983ab4f9ee56"
CM017797.1	RepeatMasker	DNA	46116530	46116999	1343	+	.	ID="TTAA2D_AP";Tend="431";Tstart="6";shortTE="F";uid="c07fd9fc-a1ff-4da0-a07d-fb0e69c8c5aa"
CM017797.1	RepeatMasker	DNA	33439083	33439466	1347	+	.	ID="RND-6_FAMILY-330";Tend="1462";Tstart="1036";shortTE="F";uid="20882927-da2d-40eb-a4ce-9747f2954e06"
CM017797.1	RepeatMasker	Unknown	66225130	66226629	3096	+	.	ID="RND-6_FAMILY-9080";TEgroup="ctg_1%7CRND-6_FAMILY-9080%7C5";Tend="2281";Tstart="181";shortTE="F";uid="fac51eef-d6a0-42dc-b756-c860d1fa5ba8"
CM017797.1	RepeatMasker	DNA/Kolobok-E	55657181	55657621	1806	+	.	ID="KOLOBOKE-3_AP";Tend="2081";Tstart="1628";shortTE="F";uid="8b02d470-736a-4c40-82ad-88ee6a082aa7"
CM017797.1	RepeatMasker	RC/Helitron	21140405	21140744	871	+	.	ID="RND-5_FAMILY-1390";Tend="1288";Tstart="985";shortTE="F";uid="3668244b-cfd9-4f53-bf6a-6f748e5642e1"
CM017797.1	RepeatMasker	DNA/Kolobok-E	21708713	21709570	5682	+	.	ID="RND-6_FAMILY-15326";Tend="1706";Tstart="845";shortTE="F";uid="37952a52-bb32-4e28-b7ea-60e034b07046"
CM017797.1	RepeatMasker	DNA/TcMar-Tc1	34261162	34261350	554	+	.	ID="MARINER-N22_AG";Tend="1347";Tstart="1162";shortTE="F";uid="0edce9bb-0083-4c3c-8fc1-2913a4be5f27"
CM017797.1	RepeatMasker	RC/Helitron	21618197	21618336	863	+	.	ID="RND-5_FAMILY-19467";Tend="1728";Tstart="1582";shortTE="F";uid="b962e5ce-59ed-438f-a010-fdbbd9338447"
CM017797.1	RepeatMasker	DNA/hAT-hAT19	9669823	9671260	6842	+	.	ID="RND-6_FAMILY-10536";Tend="2131";Tstart="686";shortTE="F";uid="e4fd2459-b6f4-4afc-b2c6-9d39d7eaefb4"
CM017797.1	RepeatMasker	Unknown	51671446	51672069	3349	+	.	ID="RND-6_FAMILY-4806";Tend="1508";Tstart="956";shortTE="F";uid="7b3d9471-38f2-4f24-a775-877b8aa7a7f6"
CM017797.1	RepeatMasker	DNA	78145179	78145417	443	+	.	ID="DNA4-3_AP";Tend="583";Tstart="348";shortTE="F";uid="2b21d328-4847-401a-a2c8-670704f79ef6"
CM017797.1	RepeatMasker	Retroposon?	24687971	24688098	613	+	.	ID="SINE2-1_AP";Tend="448";Tstart="318";shortTE="F";uid="b16e297e-d54a-4f92-96bb-f0e2caada1c3"
CM017797.1	RepeatMasker	DNA	26591864	26592151	1500	+	.	ID="TTAA3_AP";Tend="411";Tstart="125";shortTE="F";uid="6d66bee8-daaf-4ee1-a71f-9678d42f7b56"
CM017797.1	RepeatMasker	DNA/TcMar-Fot1	28771093	28772279	7716	+	.	ID="RND-5_FAMILY-4330";Tend="1611";Tstart="359";shortTE="F";uid="964c36cd-33a6-4fac-9500-ff79b346b516"
CM017797.1	RepeatMasker	DNA	66824093	66824343	558	+	.	ID="ttaa2c_ap";Tend="327";Tstart="85";shortTE="F";uid="b70b2efc-94fa-45a4-b000-02cb06632e49"
CM017797.1	RepeatMasker	DNA/Kolobok-E	20445861	20447083	9650	+	.	ID="RND-1_FAMILY-57";Tend="3593";Tstart="2364";shortTE="F";uid="c8a3bd1b-2995-4c98-8f9c-bf41653d0154"
CM017797.1	RepeatMasker	RC/Helitron	50951621	50953789	8071	+	.	ID="RND-1_FAMILY-4";TEgroup="ctg_1%7CRND-1_FAMILY-4%7C5";Tend="1909";Tstart="883";shortTE="F";uid="4178e6ff-f2fe-493c-ae4a-6b15b6502409"
CM017797.1	RepeatMasker	DNA/Sola-1	8507476	8507816	528	+	.	ID="RND-6_FAMILY-1426";Tend="1225";Tstart="898";shortTE="F";uid="2232a017-f464-4d8b-b289-18432165e804"
CM017797.1	RepeatMasker	LTR/Gypsy	36861989	36862215	1556	+	.	ID="RND-1_FAMILY-63";Tend="1194";Tstart="978";shortTE="F";uid="a4865582-927b-4b51-b955-175835b5101b"
CM017797.1	RepeatMasker	DNA/Kolobok-E	26753044	26753645	3375	+	.	ID="RND-5_FAMILY-3341";Tend="1484";Tstart="921";shortTE="F";uid="4d562c8a-ca62-456e-8673-c440f42538e4"
CM017797.1	RepeatMasker	Unknown	89900811	89901057	442	+	.	ID="RND-6_FAMILY-11888";Tend="1639";Tstart="1416";shortTE="F";uid="43f4da9d-4718-4bbd-9859-e73a9b27c089"
CM017797.1	RepeatMasker	Unknown	41270282	41270649	2687	+	.	ID="RND-6_FAMILY-49045";Tend="1825";Tstart="1457";shortTE="F";uid="e7fae82a-afab-408f-b1d5-409b9549e710"
CM017797.1	RepeatMasker	DNA	63043987	63044380	1376	+	.	ID="RND-6_FAMILY-3206";Tend="1487";Tstart="1086";shortTE="F";uid="b80c1f3f-1b1d-4bab-a3bb-03745dc8e4ba"
CM017797.1	RepeatMasker	DNA	37293882	37294303	2858	+	.	ID="TTAA3_AP";Tend="429";Tstart="2";shortTE="F";uid="608ccf29-c205-4a7c-8d38-d46620b92a2d"
CM017797.1	RepeatMasker	DNA	43670270	43670443	617	+	.	ID="dna4-3_ap";Tend="369";Tstart="210";shortTE="F";uid="bdb9406d-fb39-42cc-b6df-70b728d72cf5"
CM017797.1	RepeatMasker	DNA/hAT	44440960	44444435	29556	+	.	ID="rnd-1_family-83";Tend="5491";Tstart="1924";shortTE="F";uid="3905c8cc-ddb3-43b9-ac86-b6e2f5ab751d"
CM017797.1	RepeatMasker	DNA/hAT?	31894218	31894565	1870	+	.	ID="RND-4_FAMILY-875";Tend="1305";Tstart="969";shortTE="F";uid="f8a474f4-e4ed-403e-8ca7-cd44f48da06d"
CM017797.1	RepeatMasker	DNA/Ginger-1	27785030	27785359	2221	+	.	ID="RND-6_FAMILY-566";Tend="1993";Tstart="1663";shortTE="F";uid="b4e2832e-32a6-4afa-ab9c-fc1d7dc93695"
CM017797.1	RepeatMasker	Unknown	45641870	45642216	657	+	.	ID="RND-5_FAMILY-2732";Tend="2115";Tstart="1784";shortTE="F";uid="e83c541e-1a47-44ef-9eb0-7e809b4264a0"
CM017797.1	RepeatMasker	DNA/Sola-1	46202776	46203097	669	+	.	ID="RND-6_FAMILY-1426";Tend="1166";Tstart="904";shortTE="F";uid="84c7a1d3-9d18-4a6b-a51d-09bb16f2a1cd"
CM017797.1	RepeatMasker	Unknown	64372536	64372851	2544	+	.	ID="RND-6_FAMILY-604";Tend="1271";Tstart="956";shortTE="F";uid="0d76c586-f9b7-4fa2-9045-50d3f33cd39c"
CM017797.1	RepeatMasker	DNA/hAT-hAT19	7239317	7239791	3040	+	.	ID="DNA8-71_AP";Tend="473";Tstart="1";shortTE="F";uid="e5730431-e8e6-4732-9120-c093264cca1d"
CM017797.1	RepeatMasker	DNA	98012130	98012301	675	+	.	ID="TTAA22_AP";Tend="197";Tstart="1";shortTE="F";uid="a90e063c-781b-4fca-b054-b91b3db49cb0"
CM017797.1	RepeatMasker	DNA/Kolobok-E	96540401	96540527	881	+	.	ID="RND-6_FAMILY-20927";Tend="1082";Tstart="958";shortTE="F";uid="82fd69f1-7269-4766-ba12-f0589e65c804"
CM017797.1	RepeatMasker	DNA	31444372	31444713	993	+	.	ID="RND-6_FAMILY-2172";Tend="1444";Tstart="1121";shortTE="F";uid="df24d83c-e5dc-4d85-aea9-28e9638c8bc1"
CM017797.1	RepeatMasker	DNA/hAT-Tip100	75318979	75319226	1310	+	.	ID="RND-6_FAMILY-5981";Tend="933";Tstart="691";shortTE="F";uid="ba66c24e-947c-4468-b27d-2ac295a6d9b8"
CM017797.1	RepeatMasker	LTR	45637392	45637918	975	+	.	ID="RND-6_FAMILY-10644";Tend="4017";Tstart="3590";shortTE="F";uid="b4d05efd-6ffc-45b9-8a28-759f2724f705"
CM017797.1	RepeatMasker	DNA	56929055	56929507	2935	+	.	ID="RND-6_FAMILY-6286";Tend="1394";Tstart="943";shortTE="F";uid="9b8feb0e-35d0-4a1b-a6a5-ad779afce9e2"
CM017797.1	RepeatMasker	DNA/Kolobok-E	59793586	59793840	742	+	.	ID="KOLOBOKE-2_AP";Tend="2106";Tstart="1852";shortTE="F";uid="199eeaff-706d-42b0-8741-54a125f06cd3"
CM017797.1	RepeatMasker	DNA/Kolobok-E	22749228	22749503	2634	+	.	ID="rnd-5_family-12007";Tend="1830";Tstart="882";shortTE="F";uid="5bc623ac-3b30-436d-975c-116d6c6ced93"
CM017797.1	RepeatMasker	DNA/hAT-hAT19	12594935	12595269	405	+	.	ID="RND-6_FAMILY-23627";Tend="1453";Tstart="1117";shortTE="F";uid="1fac2856-9fc1-4086-b443-9b06a5867655"
CM017797.1	RepeatMasker	DNA	68791077	68791345	776	+	.	ID="TTAA4B_AP";TEgroup="ctg_1%7CTTAA4B_AP%7C7";Tend="180";Tstart="1";shortTE="F";uid="52be81b0-f847-41b1-8e13-8eeb80856755"
CM017797.1	RepeatMasker	DNA/hAT	53817677	53818851	7478	+	.	ID="RND-6_FAMILY-12812";Tend="1834";Tstart="650";shortTE="F";uid="230e107a-1d38-4e7a-b24e-34e0dff63b25"
CM017797.1	RepeatMasker	DNA	95846737	95847019	954	+	.	ID="TTAA2C_AP";Tend="287";Tstart="3";shortTE="F";uid="036c70bf-a090-4f09-b307-3a20d58f612c"
CM017797.1	RepeatMasker	DNA	24226897	24227020	412	+	.	ID="RND-6_FAMILY-21122";Tend="1352";Tstart="1213";shortTE="F";uid="271071fd-fdad-46a0-aea0-469b768d4654"
CM017797.1	RepeatMasker	DNA/Ginger-1	36600510	36600679	590	+	.	ID="RND-6_FAMILY-566";Tend="1017";Tstart="843";shortTE="F";uid="f4bc8a25-6ec7-48a6-82f1-f57672ebfe0d"
CM017797.1	RepeatMasker	DNA/Ginger-1	94509136	94509491	2085	+	.	ID="RND-1_FAMILY-62";Tend="1485";Tstart="1091";shortTE="F";uid="fe8bf551-0bd7-4c3c-86ed-73a4f9344056"
CM017797.1	RepeatMasker	DNA	13213751	13214062	1833	+	.	ID="DNA3-8_AP";Tend="350";Tstart="1";shortTE="F";uid="b00d545d-6234-4690-b2cf-1ffa741338c1"
CM017797.1	RepeatMasker	DNA	69307542	69307954	776	+	.	ID="dna4-2_ap";Tend="765";Tstart="479";shortTE="F";uid="2a8eb65f-34e5-426a-8a76-08144231cd12"
CM017797.1	RepeatMasker	Unknown	58312264	58312641	2071	+	.	ID="RND-5_FAMILY-825";Tend="1502";Tstart="1142";shortTE="F";uid="2a914abe-53e4-42ca-961b-2eeb34e2a07e"
CM017797.1	RepeatMasker	DNA/Kolobok-E	16443489	16444448	5688	+	.	ID="RND-6_FAMILY-15326";Tend="1818";Tstart="857";shortTE="F";uid="227750df-b474-42cc-8744-3cf268b3604c"
CM017797.1	RepeatMasker	Retroposon?	9633340	9635626	9265	+	.	ID="RND-6_FAMILY-5702";Tend="2395";Tstart="322";shortTE="F";uid="c930243e-5051-4551-a7a8-3f11ba659bde"
CM017797.1	RepeatMasker	LINE/CR1	88643031	88643257	481	+	.	ID="RND-6_FAMILY-24316";Tend="1829";Tstart="1620";shortTE="F";uid="690293f4-3667-43bd-87ad-7126ccd931aa"
CM017797.1	RepeatMasker	DNA/TcMar-m44	70446357	70446757	2237	+	.	ID="RND-6_FAMILY-16687";Tend="1751";Tstart="1385";shortTE="F";uid="925e2f43-69bd-4bf5-932a-4b837953d83e"
CM017797.1	RepeatMasker	DNA/MULE-MuDR	31041267	31041480	855	+	.	ID="RND-5_FAMILY-4771";Tend="855";Tstart="657";shortTE="F";uid="9b21f3ba-14c3-4ae3-b73c-03d30aaa7bb6"
CM017797.1	RepeatMasker	DNA	94941361	94941535	1304	+	.	ID="ttaa13_ap";Tend="533";Tstart="359";shortTE="F";uid="8e185ce9-4d8b-4f9e-adc2-2fd5459b8671"
CM017797.1	RepeatMasker	DNA/Ginger-1	4506090	4506698	2331	+	.	ID="rnd-6_family-566";Tend="2249";Tstart="1482";shortTE="F";uid="12f1b20e-eb2c-42d7-9390-1fa6fc5ae3d7"
CM017797.1	RepeatMasker	LINE/R1	24150326	24151068	961	+	.	ID="RND-6_FAMILY-2209";Tend="509";Tstart="7";shortTE="F";uid="48c374f9-17d5-41f3-b193-f46602edb2c3"
CM017797.1	RepeatMasker	DNA	89015287	89015724	640	+	.	ID="TTAA3_AP";Tend="410";Tstart="16";shortTE="F";uid="fb851c01-0982-4dd7-a805-a996110f4427"
CM017797.1	RepeatMasker	DNA/hAT-Tip100	89418307	89418485	697	+	.	ID="DNA8-16B_AP";Tend="167";Tstart="1";shortTE="F";uid="b3d7e67e-8dd8-4c8f-82ae-1e7ec1075bef"
CM017797.1	RepeatMasker	DNA/hAT-Tip100	14066396	14066557	1075	+	.	ID="RND-6_FAMILY-5591";Tend="1081";Tstart="932";shortTE="F";uid="da510c9c-db41-4f6e-a34e-ae7ce7255aaa"
CM017797.1	RepeatMasker	Retroposon?	92884662	92885261	1062	+	.	ID="SINE2-1_AP";Tend="1768";Tstart="1145";shortTE="F";uid="ae4373d8-4f67-4907-97fe-834d70295980"
CM017797.1	RepeatMasker	DNA/hAT-Charlie	4055091	4055253	685	+	.	ID="RND-5_FAMILY-2008";Tend="1505";Tstart="1352";shortTE="F";uid="a5fdb605-071f-414f-a4a8-2f795b6eed39"
CM017797.1	RepeatMasker	DNA	61033236	61033646	1924	+	.	ID="TTAA2_AP";Tend="419";Tstart="10";shortTE="F";uid="9524e1c6-fa45-431f-95c0-837585ec82cc"
CM017797.1	RepeatMasker	DNA/hAT-Ac	17102947	17103136	858	+	.	ID="RND-6_FAMILY-11102";Tend="1293";Tstart="1095";shortTE="F";uid="c6e2d321-c1b6-4208-9ea9-1debd0406bd9"
CM017797.1	RepeatMasker	Unknown	20982593	20982991	2092	+	.	ID="RND-6_FAMILY-27482";Tend="1353";Tstart="952";shortTE="F";uid="040ed771-3a0e-4ddf-ae21-f738d711eb51"
CM017797.1	RepeatMasker	DNA/hAT	62279035	62279609	3803	+	.	ID="RND-1_FAMILY-60";Tend="1530";Tstart="941";shortTE="F";uid="5e903a89-acb6-45e9-8983-3d3f8af8c9a4"
CM017797.1	RepeatMasker	Retroposon?	75711853	75712125	488	+	.	ID="RND-6_FAMILY-8816";Tend="1001";Tstart="720";shortTE="F";uid="c90cbbac-006d-4364-85fc-2c5f86591c0c"
CM017797.1	RepeatMasker	DNA	44920457	44920894	2833	+	.	ID="TTAA7_AP";Tend="434";Tstart="1";shortTE="F";uid="2d65a5b7-acdf-4c79-b758-138a376ed10f"
CM017797.1	RepeatMasker	Retroposon?	75927331	75927818	3411	+	.	ID="RND-6_FAMILY-18748";Tend="2290";Tstart="1796";shortTE="F";uid="906422a2-3294-4944-afb8-b9f46fe6de4a"
CM017797.1	RepeatMasker	DNA	7931507	7932619	8026	+	.	ID="RND-1_FAMILY-302";Tend="1965";Tstart="847";shortTE="F";uid="c58ef86d-0f94-4924-87d0-a31eeb0b3938"
CM017797.1	RepeatMasker	Retroposon?	3926409	3927203	2153	+	.	ID="RND-6_FAMILY-19127";Tend="970";Tstart="310";shortTE="F";uid="a7503b28-90da-40fc-95ee-58b2e2e8e48c"
CM017797.1	RepeatMasker	LINE/RTE-BovB	93105397	93105565	564	+	.	ID="RND-6_FAMILY-13577";Tend="181";Tstart="25";shortTE="F";uid="5edd48cc-3a8e-4edf-870d-b7b7ed5c75bf"
CM017797.1	RepeatMasker	DNA/TcMar-Fot1	55085535	55085673	947	+	.	ID="RND-5_FAMILY-4330";Tend="424";Tstart="286";shortTE="F";uid="cc15cf66-0685-4ded-8b6d-2dcf085fd1e4"
CM017797.1	RepeatMasker	DNA/hAT-Charlie	3691172	3691533	3160	+	.	ID="RND-6_FAMILY-13352";Tend="1313";Tstart="952";shortTE="F";uid="5c570122-fc2f-4989-b377-52a40ff0afd3"
CM017797.1	RepeatMasker	DNA/Ginger-1	8207573	8207755	518	+	.	ID="rnd-4_family-1107";Tend="1052";Tstart="882";shortTE="F";uid="7fff6150-f9d3-4712-81c5-c4ff37f0d816"
CM017797.1	RepeatMasker	DNA	75912520	75912635	639	+	.	ID="RND-1_FAMILY-271";Tend="822";Tstart="709";shortTE="F";uid="807cd954-ca0d-4846-8ab7-a6daf43877b5"
CM017797.1	RepeatMasker	DNA	14052917	14053270	1033	+	.	ID="DNA4-3_AP";Tend="528";Tstart="191";shortTE="F";uid="6100be30-d2a7-4ea6-9b0d-6ebe51a06599"
CM017797.1	RepeatMasker	Unknown	64997578	64997815	1244	+	.	ID="RND-1_FAMILY-254";Tend="1152";Tstart="921";shortTE="F";uid="e0837081-4a01-4c21-ae1b-22bd7f0efadd"
CM017797.1	RepeatMasker	Unknown	100429060	100429427	3110	+	.	ID="RND-1_FAMILY-108";Tend="1760";Tstart="1391";shortTE="F";uid="4cceb122-766a-4a39-a7ff-576d6fec5099"
CM017797.1	RepeatMasker	Retroposon?	4236465	4236647	444	+	.	ID="RND-6_FAMILY-16849";Tend="1410";Tstart="1242";shortTE="F";uid="4e3170bc-2ceb-447d-bfbf-9daf4cc15b33"
CM017797.1	RepeatMasker	DNA	11791446	11791786	1499	+	.	ID="DNA4-2_AP";Tend="355";Tstart="1";shortTE="F";uid="d6cdfa66-8f94-4095-8133-bc534b38b2ef"
CM017797.1	RepeatMasker	DNA	79191878	79192058	605	+	.	ID="TTAA2D_AP";Tend="192";Tstart="3";shortTE="F";uid="9b407e88-0f0b-4e9e-b84f-74dccf396fc9"
CM017797.1	RepeatMasker	Unknown	42033968	42034110	602	+	.	ID="RND-6_FAMILY-24205";Tend="931";Tstart="789";shortTE="F";uid="9da6b414-17ef-475b-8f35-ed167de7b179"
CM017797.1	RepeatMasker	LTR/Gypsy	9985390	9985686	1042	+	.	ID="RND-1_FAMILY-63";TEgroup="ctg_1%7CRND-1_FAMILY-63%7C2";Tend="1204";Tstart="982";shortTE="F";uid="02beb209-59a6-4983-ba59-fbb4d8bd2815"
CM017797.1	RepeatMasker	LTR/Gypsy	41249245	41253837	7027	+	.	ID="RND-6_FAMILY-13526";Tend="5012";Tstart="440";shortTE="F";uid="0e10c077-39eb-4202-95e5-119bad000fe2"
CM017797.1	RepeatMasker	DNA/MULE-MuDR	76444049	76444327	433	+	.	ID="RND-6_FAMILY-694";Tend="1750";Tstart="1471";shortTE="F";uid="2b114d1a-de26-423c-89ba-65f84fc20b96"
CM017797.1	RepeatMasker	LTR/Gypsy	66390419	66391968	2471	+	.	ID="GYPSY2-I_AP";Tend="2212";Tstart="245";shortTE="F";uid="1d6307b3-1922-471e-bb21-6d96bd8dbaaa"
CM017797.1	RepeatMasker	DNA	13392513	13392829	1414	+	.	ID="ttaa2_ap";Tend="287";Tstart="13";shortTE="F";uid="f15b8770-58f6-4340-8adf-2d508f8f0bf5"
CM017797.1	RepeatMasker	LINE/I-Jockey	33384156	33384341	967	+	.	ID="RND-5_FAMILY-2151";Tend="1639";Tstart="1445";shortTE="F";uid="772f193b-723e-42aa-af48-9f550e344810"
CM017797.1	RepeatMasker	DNA	94199496	94199768	1346	+	.	ID="ttaa3_ap";Tend="436";Tstart="156";shortTE="F";uid="b7b28b04-b0d6-4f1f-a606-c94e4ddf4580"
CM017797.1	RepeatMasker	DNA/Kolobok-E	52552196	52552513	1537	+	.	ID="RND-6_FAMILY-15326";Tend="1109";Tstart="811";shortTE="F";uid="2ee74791-de82-4dea-9a24-0202d9903fe2"
CM017797.1	RepeatMasker	DNA	39713057	39713236	467	+	.	ID="RND-6_FAMILY-6286";Tend="1388";Tstart="1194";shortTE="F";uid="c37959e8-1e1b-421f-86cd-3e007a7e3914"
CM017797.1	RepeatMasker	DNA	89882994	89883577	1943	+	.	ID="DNA4-2_AP";Tend="636";Tstart="19";shortTE="F";uid="a06d07e6-68d4-4a42-82d8-092aee8b9194"
CM017797.1	RepeatMasker	DNA/Ginger-1	8175009	8175290	2122	+	.	ID="RND-6_FAMILY-649";Tend="2348";Tstart="2076";shortTE="F";uid="83b0d9bd-853e-4dfb-a28b-3408998368ec"
CM017797.1	RepeatMasker	RC/Helitron	101302399	101302597	895	+	.	ID="RND-5_FAMILY-1390";Tend="1477";Tstart="1261";shortTE="F";uid="8776f033-3c2e-4b50-bb06-8ed70ccd9b21"
CM017797.1	RepeatMasker	Retroposon?	46061872	46062577	2418	+	.	ID="RND-5_FAMILY-2590";Tend="1227";Tstart="378";shortTE="F";uid="f315586c-b3be-4bf7-bc16-93f495a7899c"
CM017797.1	RepeatMasker	DNA/hAT	101000405	101000896	1328	+	.	ID="DNA8-105_AP";TEgroup="ctg_1%7CDNA8-105_AP%7C33";Tend="650";Tstart="1";shortTE="F";uid="cf06cee3-a3be-4c83-8c30-19fe795e90fd"
CM017797.1	RepeatMasker	DNA	85818967	85819167	569	+	.	ID="dna4-2_ap";Tend="207";Tstart="1";shortTE="F";uid="41626e70-5158-4794-8e30-e108555a6f20"
CM017797.1	RepeatMasker	Retroposon?	85627656	85627953	1194	+	.	ID="RND-6_FAMILY-2162";Tend="1683";Tstart="1341";shortTE="F";uid="aedf447e-6c2b-4766-8928-0655e1592df3"
CM017797.1	RepeatMasker	DNA	55868768	55869097	985	+	.	ID="DNAX-2_AP";Tend="467";Tstart="147";shortTE="F";uid="3ff25bcd-b668-46a8-8df0-b0cb3673ae2d"
CM017797.1	RepeatMasker	DNA/Ginger-1	74480577	74480747	551	+	.	ID="RND-6_FAMILY-566";Tend="2297";Tstart="2140";shortTE="F";uid="112d42cd-732d-4bdf-a205-4e23d213d880"
CM017797.1	RepeatMasker	DNA/Ginger-1	66754066	66754452	2425	+	.	ID="RND-6_FAMILY-10963";Tend="1401";Tstart="988";shortTE="F";uid="68d0ff8c-7d9f-4459-a9c4-a8c355e92e3b"
CM017797.1	RepeatMasker	DNA/MULE-MuDR	50246506	50246623	430	+	.	ID="RND-6_FAMILY-7890";Tend="3451";Tstart="3337";shortTE="F";uid="c08760a5-9e92-4fec-9c1a-b01173a0177a"
CM017797.1	RepeatMasker	DNA/Ginger-1	60358181	60358439	472	+	.	ID="RND-6_FAMILY-649";Tend="1033";Tstart="810";shortTE="F";uid="39b3f523-6fc6-4256-b012-8b6931de4202"
CM017797.1	RepeatMasker	RC/Helitron	78257385	78257662	1141	+	.	ID="RND-6_FAMILY-79";Tend="2161";Tstart="1937";shortTE="F";uid="55358b56-1765-45d5-8240-87a768fed8f9"
CM017797.1	RepeatMasker	DNA/hAT-Tip100	77420101	77420249	757	+	.	ID="RND-5_FAMILY-8078";Tend="1109";Tstart="950";shortTE="F";uid="53d13eb2-e47c-438c-974b-0b93a3a317b0"
CM017797.1	RepeatMasker	DNA	7338094	7338351	2117	+	.	ID="RND-5_FAMILY-8154";Tend="1242";Tstart="987";shortTE="F";uid="ca10339b-6911-4055-9c90-9886888f290c"
CM017797.1	RepeatMasker	DNA/MULE-MuDR	55473529	55474511	3785	+	.	ID="RND-5_FAMILY-10131";Tend="1527";Tstart="580";shortTE="F";uid="e753440b-9422-424c-9133-e02905a71650"
CM017797.1	RepeatMasker	DNA	41751107	41751540	2806	+	.	ID="RND-6_FAMILY-14994";Tend="1336";Tstart="885";shortTE="F";uid="a4e9d203-3811-4b9a-983b-84cba8f38763"
CM017797.1	RepeatMasker	Unknown	25190036	25190211	774	+	.	ID="RND-4_FAMILY-2391";Tend="1141";Tstart="968";shortTE="F";uid="f6db7a70-bb0b-40f0-ab5d-238f093e2780"
CM017797.1	RepeatMasker	DNA/hAT-hAT19	11703890	11704032	1064	+	.	ID="DNA8-71_AP";Tend="144";Tstart="1";shortTE="F";uid="9bf2cf8e-6da3-4c60-b039-54cb2188deb4"
CM017797.1	RepeatMasker	DNA/CMC-EnSpm	58186998	58187595	4200	+	.	ID="RND-5_FAMILY-100";Tend="1485";Tstart="918";shortTE="F";uid="10f31fad-e7b7-4bdf-9ddc-54b97b1730ac"
CM017797.1	RepeatMasker	DNA/Sola-1	69156045	69156333	1738	+	.	ID="SOLA1N-1_AP";Tend="329";Tstart="1";shortTE="F";uid="4e8ee05f-04b3-4512-918f-bc27c787d572"
CM017797.1	RepeatMasker	DNA	60660532	60660680	443	+	.	ID="RND-6_FAMILY-18927";Tend="1058";Tstart="925";shortTE="F";uid="6b2ea04d-25b7-4ab7-9b2a-d8c419ada605"
CM017797.1	RepeatMasker	Unknown	20112772	20112894	962	+	.	ID="RND-5_FAMILY-2335";Tend="1247";Tstart="1127";shortTE="F";uid="7eccf25a-6935-4720-881f-a9f2e6f89720"
CM017797.1	RepeatMasker	DNA/Kolobok-E	47083959	47084475	1501	+	.	ID="KOLOBOKE-3_AP";Tend="2178";Tstart="1617";shortTE="F";uid="d17906a5-a06b-4af2-8d21-45caaa94d23a"
CM017797.1	RepeatMasker	RC/Helitron	96702846	96703638	3652	+	.	ID="RND-1_FAMILY-264";Tend="1285";Tstart="63";shortTE="F";uid="3d8d5d5f-442f-4e97-a12c-d0504d874819"
CM017797.1	RepeatMasker	DNA	21392843	21392943	544	+	.	ID="TTAA18_AP";Tend="560";Tstart="458";shortTE="F";uid="a164da0b-8733-4a9c-b780-49a5b46560af"
CM017797.1	RepeatMasker	Retroposon?	12066758	12067445	1704	+	.	ID="SINE2-1_AP";Tend="1475";Tstart="370";shortTE="F";uid="f393911a-a66b-4fc2-a7ae-4f8c3c7c1f15"
CM017797.1	RepeatMasker	RC/Helitron	84801135	84801270	601	+	.	ID="RND-1_FAMILY-4";Tend="1602";Tstart="1464";shortTE="F";uid="75e6cdea-2707-4131-bfbc-6beadb8df5c8"
CM017797.1	RepeatMasker	DNA/Kolobok-E	74723909	74724700	1015	+	.	ID="rnd-5_family-12007";Tend="2309";Tstart="1140";shortTE="F";uid="c1f90487-a816-4e9b-be89-699cb4c598d1"
CM017797.1	RepeatMasker	Retroposon?	8368392	8368760	1476	+	.	ID="RND-6_FAMILY-9961";Tend="1736";Tstart="1385";shortTE="F";uid="6b0fc950-67ad-417d-b9d3-03dbdb8f552a"
CM017797.1	RepeatMasker	DNA	48948152	48948821	2367	+	.	ID="DNA4-2_AP";Tend="769";Tstart="118";shortTE="F";uid="4394193a-0c66-4fc3-8d30-7fa3e87be850"
CM017797.1	RepeatMasker	Retroposon?	29923213	29924006	681	+	.	ID="SINE2-1_AP";Tend="1437";Tstart="724";shortTE="F";uid="53266b04-f47e-43ac-9338-061bef248d3c"
CM017797.1	RepeatMasker	Unknown	92374900	92375118	983	+	.	ID="RND-5_FAMILY-730";Tend="2568";Tstart="2336";shortTE="F";uid="a2e91627-bca8-43cd-8f0e-59bfbbd39cdb"
CM017797.1	RepeatMasker	DNA/Ginger-1	20681003	20681729	3044	+	.	ID="RND-6_FAMILY-6590";Tend="1815";Tstart="1097";shortTE="F";uid="4a5e1623-1283-40f7-b3be-1a43f012abe0"
CM017797.1	RepeatMasker	DNA/Kolobok-E	88366573	88366756	519	+	.	ID="RND-5_FAMILY-12007";Tend="1092";Tstart="931";shortTE="F";uid="a3dab1df-3024-439e-8499-605e02d7a78a"
CM017797.1	RepeatMasker	Unknown	23431	23587	1244	+	.	ID="RND-1_FAMILY-85";Tend="1213";Tstart="1057";shortTE="F";uid="98a7a650-ab07-4ac6-ab8c-f29fce41efa8"
CM017797.1	RepeatMasker	Unknown	9473434	9473633	801	+	.	ID="RND-1_FAMILY-214";Tend="2485";Tstart="2269";shortTE="F";uid="b9514704-87c7-4290-8686-63022728eacc"
CM017797.1	RepeatMasker	DNA/hAT-Tip100	32370405	32370919	1261	+	.	ID="RND-5_FAMILY-506";Tend="2563";Tstart="2034";shortTE="F";uid="f72b077d-3b00-47e7-ad0b-4746835bbbb8"
CM017797.1	RepeatMasker	Retroposon?	86233093	86233606	1199	+	.	ID="RND-6_FAMILY-18748";Tend="1322";Tstart="814";shortTE="F";uid="b025dae8-86fd-422b-8a97-1d519ef90fab"
CM017797.1	RepeatMasker	DNA/Kolobok-E	43607043	43607301	1150	+	.	ID="koloboke-3_ap";Tend="2325";Tstart="1984";shortTE="F";uid="12486161-3456-46d4-982d-26914cdb3211"
CM017797.1	RepeatMasker	DNA	60545558	60545795	615	+	.	ID="RND-1_FAMILY-271";Tend="2954";Tstart="2701";shortTE="F";uid="e7be52b2-5e66-4617-a385-6ef80a6cb690"
CM017797.1	RepeatMasker	DNA/hAT-Charlie	38170550	38170895	2260	+	.	ID="dna8-33_ap";Tend="328";Tstart="1";shortTE="F";uid="2ff450a5-797c-48ec-b02c-d405438e9038"
CM017797.1	RepeatMasker	DNA	11232471	11233071	1903	+	.	ID="DNA4-3_AP";Tend="637";Tstart="1";shortTE="F";uid="af474eda-27e2-4ca7-8bc7-11cfbaab8f39"
CM017797.1	RepeatMasker	Retroposon?	29863857	29864304	2206	+	.	ID="SINE2-1_AP";Tend="457";Tstart="1";shortTE="F";uid="888b92b0-c3af-4902-b92d-e517065fc7f0"
CM017797.1	RepeatMasker	DNA/hAT-hAT19	90041817	90042178	2241	+	.	ID="RND-6_FAMILY-12793";Tend="4363";Tstart="4010";shortTE="F";uid="24a7e4d1-06dc-4dd3-ba7c-1ab9782ff2d7"
CM017797.1	RepeatMasker	DNA/PIF-Harbinger	13868034	13868228	777	+	.	ID="RND-5_FAMILY-8424";Tend="965";Tstart="771";shortTE="F";uid="eef12b8c-a7b8-486b-9c44-0c83c27883d8"
CM017797.1	RepeatMasker	LINE/I-Jockey	26303239	26303368	439	+	.	ID="RND-1_FAMILY-124";Tend="980";Tstart="855";shortTE="F";uid="e75ee1df-3021-4eeb-8bc9-5e2441484b7c"
CM017797.1	RepeatMasker	DNA/Ginger-1	77696157	77696510	2649	+	.	ID="RND-6_FAMILY-1840";Tend="969";Tstart="620";shortTE="F";uid="a092f001-f96b-4bdc-bf49-f8befcc49ef7"
CM017797.1	RepeatMasker	LINE/I	17833613	17835732	18718	+	.	ID="RND-6_FAMILY-4261";Tend="2882";Tstart="756";shortTE="F";uid="17e78f06-120b-4581-8f16-81aa312d357f"
CM017797.1	RepeatMasker	DNA/Ginger-1	40912675	40913632	6828	+	.	ID="rnd-6_family-566";Tend="2158";Tstart="888";shortTE="F";uid="046ae2e9-04bc-44a6-ac52-03faadc994c8"
CM017797.1	RepeatMasker	LINE/CR1	44694663	44694778	549	+	.	ID="RND-6_FAMILY-3013";Tend="2918";Tstart="2814";shortTE="F";uid="327cda88-1ff6-4e2f-bb21-14e951a63cc4"
CM017797.1	RepeatMasker	Unknown	26752717	26752860	1012	+	.	ID="RND-1_FAMILY-189";Tend="1147";Tstart="1001";shortTE="F";uid="3a481a7e-0150-40ee-8229-6cc38f7a816b"
CM017797.1	RepeatMasker	DNA	54778510	54778879	1631	+	.	ID="DNA4-2_AP";Tend="769";Tstart="358";shortTE="F";uid="9b53e8b9-61df-4224-a267-9fe40d4e27b7"
CM017797.1	RepeatMasker	DNA	12059918	12060021	511	+	.	ID="RND-6_FAMILY-18927";Tend="2249";Tstart="2138";shortTE="F";uid="7ce1f165-2a42-4ee5-9d07-71d96f1c32a0"
CM017797.1	RepeatMasker	DNA	48879151	48879427	968	+	.	ID="dna3-3_ap";Tend="341";Tstart="1";shortTE="F";uid="dd6ae23d-80d3-4c7c-b2ce-762ca9194dc4"
CM017797.1	RepeatMasker	DNA/Kolobok-E	96278417	96278760	2321	+	.	ID="RND-6_FAMILY-14191";Tend="1767";Tstart="1422";shortTE="F";uid="66e7a50c-794b-4c69-8904-641268801803"
CM017797.1	RepeatMasker	DNA/Kolobok-E	68111019	68111210	470	+	.	ID="RND-1_FAMILY-289";Tend="954";Tstart="756";shortTE="F";uid="e8debba3-e17b-4925-88a1-4d689c7d7512"
CM017797.1	RepeatMasker	Retroposon?	76600750	76600929	874	+	.	ID="RND-5_FAMILY-4392";Tend="2187";Tstart="2007";shortTE="F";uid="4d0d6d4e-8e58-48f1-8dea-84d0f1e42e5a"
CM017797.1	RepeatMasker	DNA/TcMar-Tc1	36552285	36552656	1574	+	.	ID="MARINER-N12_RPR";Tend="372";Tstart="14";shortTE="F";uid="3b80cd48-498a-4523-9a2d-3e283ac84428"
CM017797.1	RepeatMasker	RC/Helitron	17004075	17004852	2689	+	.	ID="RND-6_FAMILY-2168";Tend="1637";Tstart="904";shortTE="F";uid="e3c6cf34-4285-4fef-b9a3-b66ef3c7e621"
CM017797.1	RepeatMasker	Unknown	75361305	75361582	1741	+	.	ID="RND-1_FAMILY-16";Tend="1260";Tstart="957";shortTE="F";uid="416a402c-f3c5-403a-a1e0-c4aa73269745"
CM017797.1	RepeatMasker	DNA	26067228	26070804	36675	+	.	ID="RND-1_FAMILY-258";Tend="4755";Tstart="1156";shortTE="F";uid="28a8236b-f095-41a6-b531-fbce55ed2fb3"
CM017797.1	RepeatMasker	DNA/Kolobok-E	42081646	42082378	4608	+	.	ID="RND-5_FAMILY-12007";Tend="1669";Tstart="928";shortTE="F";uid="2397ac41-4fd4-4131-b7b1-8b35c23435ae"
CM017797.1	RepeatMasker	Unknown	41194445	41194612	921	+	.	ID="RND-1_FAMILY-76";Tend="1484";Tstart="1300";shortTE="F";uid="220b020a-a06b-4726-9a5f-a53966468c14"
CM017797.1	RepeatMasker	DNA/hAT-hAT19	90594079	90594500	2295	+	.	ID="RND-5_FAMILY-137";Tend="1392";Tstart="952";shortTE="F";uid="32e011ce-ac11-4c5f-8bf2-9ba122c6f708"
CM017797.1	RepeatMasker	LTR/Gypsy	58359355	58359565	613	+	.	ID="GYPSY6-I_AP";Tend="3009";Tstart="2799";shortTE="F";uid="f7bb5f4b-dd75-4bab-94d4-466132324de7"
CM017797.1	RepeatMasker	DNA	95410777	95411202	514	+	.	ID="DNA4-3_AP";Tend="577";Tstart="160";shortTE="F";uid="6bb3e291-c61b-4ee6-82cc-5729b49ad888"
CM017797.1	RepeatMasker	DNA	60824141	60824687	2083	+	.	ID="RND-6_FAMILY-8475";Tend="1467";Tstart="940";shortTE="F";uid="0b774979-a8bb-4ed5-a97c-8e202728eed1"
CM017797.1	RepeatMasker	Unknown	48246203	48246328	970	+	.	ID="RND-1_FAMILY-112";Tend="1168";Tstart="1043";shortTE="F";uid="648f7e8a-df6a-4ee6-82e3-0ad80b6ce2ed"
CM017797.1	RepeatMasker	DNA/Ginger-1	35246831	35246984	847	+	.	ID="RND-6_FAMILY-23998";Tend="1487";Tstart="1339";shortTE="F";uid="7e350425-6454-44e2-adce-8435d8fc4b0d"
CM017797.1	RepeatMasker	DNA/hAT?	95258343	95258655	416	+	.	ID="RND-1_FAMILY-38";Tend="2038";Tstart="1720";shortTE="F";uid="6a23b3eb-4c7c-4b65-af3d-c6365d34ac93"
CM017797.1	RepeatMasker	Unknown	45219985	45221592	1753	+	.	ID="RND-1_FAMILY-189";Tend="2054";Tstart="456";shortTE="F";uid="7504391c-9d11-4532-9dc9-dfb34a247a91"
CM017797.1	RepeatMasker	Retroposon?	50542944	50543434	1298	+	.	ID="RND-6_FAMILY-8816";Tend="1283";Tstart="809";shortTE="F";uid="c09291e7-ea24-42c9-82f8-740ee6c4dada"
CM017797.1	RepeatMasker	DNA	46208349	46208654	839	+	.	ID="DNA4-2_AP";Tend="715";Tstart="422";shortTE="F";uid="f26a415e-4650-429c-b9d3-b04a6164458d"
CM017797.1	RepeatMasker	DNA	5532923	5533060	520	+	.	ID="TTAA2D_AP";Tend="387";Tstart="263";shortTE="F";uid="4d9f199e-386c-4ef6-ad46-1988d38a26e5"
CM017797.1	RepeatMasker	DNA/hAT-Tip100	9983005	9983116	656	+	.	ID="HAT-3_AP";Tend="2440";Tstart="2323";shortTE="F";uid="39b4b9a4-15ca-4abd-9a6f-1b6f2f688256"
CM017797.1	RepeatMasker	RC/Helitron	18619904	18620671	5374	+	.	ID="RND-4_FAMILY-243";Tend="1674";Tstart="893";shortTE="F";uid="ced7d74b-213c-4bc0-aa26-fb9b4cc265f7"
CM017797.1	RepeatMasker	DNA/hAT	88994486	88995105	5312	+	.	ID="RND-1_FAMILY-166";Tend="1553";Tstart="933";shortTE="F";uid="a7836531-74f9-41b5-a033-3ca9167fb1ac"
CM017797.1	RepeatMasker	DNA/Ginger-1	26515830	26517193	7555	+	.	ID="RND-6_FAMILY-566";Tend="2324";Tstart="933";shortTE="F";uid="3e982c3e-2bc0-4725-9e41-d247eb7e1c81"
CM017797.1	RepeatMasker	DNA	49983711	49984315	2184	+	.	ID="DNA4-2_AP";Tend="692";Tstart="118";shortTE="F";uid="655fad19-dbd0-417e-a008-a2bc3ff3f366"
CM017797.1	RepeatMasker	Retroposon?	50516487	50516643	809	+	.	ID="RND-6_FAMILY-2964";Tend="1222";Tstart="1060";shortTE="F";uid="44c22c7c-8c5e-4c32-9520-05c8b305ba11"
CM017797.1	RepeatMasker	DNA	16880513	16881025	3972	+	.	ID="RND-6_FAMILY-3206";Tend="1476";Tstart="965";shortTE="F";uid="a335e2b5-a7ec-409b-b740-9fc2f0d4d7d4"
CM017797.1	RepeatMasker	Unknown	14660643	14660970	2192	+	.	ID="RND-1_FAMILY-371";Tend="1292";Tstart="951";shortTE="F";uid="97ce5d3b-1d8b-4483-8e0d-7822c58b8de1"
CM017797.1	RepeatMasker	DNA	17644353	17644614	762	+	.	ID="TTAA22_AP";Tend="339";Tstart="35";shortTE="F";uid="0867ff02-e10f-4359-996f-073b6540ac6f"
CM017797.1	RepeatMasker	Unknown	75842585	75842882	1823	+	.	ID="RND-1_FAMILY-16";Tend="1278";Tstart="979";shortTE="F";uid="0a476b3d-6f46-4e06-86c7-86e16ed4c2b6"
CM017797.1	RepeatMasker	DNA/hAT	26632564	26632747	655	+	.	ID="DNA8-68_AP";Tend="170";Tstart="1";shortTE="F";uid="b7e5db93-6aec-4e80-8827-541daa4c95d7"
CM017797.1	RepeatMasker	Unknown	12979377	12980123	6491	+	.	ID="RND-5_FAMILY-1164";Tend="1687";Tstart="940";shortTE="F";uid="43bd8330-889a-4ebf-b221-dce81f12b1dc"
CM017797.1	RepeatMasker	RC/Helitron	21739893	21740150	2075	+	.	ID="RND-5_FAMILY-1550";Tend="1179";Tstart="923";shortTE="F";uid="631a4b52-daa8-4729-b028-06f8416ee1cf"
CM017797.1	RepeatMasker	DNA/Ginger-1	53432967	53433478	3688	+	.	ID="RND-6_FAMILY-23998";Tend="1470";Tstart="969";shortTE="F";uid="8be0ff70-7117-4f98-a3be-b15847b6edfa"
CM017797.1	RepeatMasker	Unknown	67598485	67598730	843	+	.	ID="RND-1_FAMILY-109";Tend="1219";Tstart="939";shortTE="F";uid="1894d31c-b7a8-4cf7-922a-1cc305c63917"
CM017797.1	RepeatMasker	Unknown	81851653	81851917	1205	+	.	ID="RND-6_FAMILY-57";Tend="1172";Tstart="905";shortTE="F";uid="012aa6ef-ce24-442e-8e50-65c6e72bf6aa"
CM017797.1	RepeatMasker	Retroposon?	40769089	40769328	1648	+	.	ID="RND-6_FAMILY-2964";Tend="1171";Tstart="938";shortTE="F";uid="a394687d-abdf-4358-930c-04248cac4f48"
CM017797.1	RepeatMasker	DNA	28878707	28881826	20237	+	.	ID="rnd-5_family-6289";Tend="3786";Tstart="936";shortTE="F";uid="505fd3e4-b4de-44cc-9d2b-200b580168de"
CM017797.1	RepeatMasker	Retroposon?	87444636	87444869	409	+	.	ID="RND-6_FAMILY-8816";Tend="1289";Tstart="1069";shortTE="F";uid="f588dab1-9e13-4e96-b9ce-25e5175dffc8"
CM017797.1	RepeatMasker	DNA	33921745	33921873	969	+	.	ID="DNA3-4_AP";Tend="127";Tstart="1";shortTE="F";uid="b17cecbf-2edd-437c-ad7d-87c207bc2531"
CM017797.1	RepeatMasker	DNA/Kolobok-E	86684317	86685236	6871	+	.	ID="RND-4_FAMILY-1821";Tend="2500";Tstart="1599";shortTE="F";uid="077a9008-29cc-410d-9f5c-61cbdc0ec4c2"
CM017797.1	RepeatMasker	DNA/hAT-Ac	56163175	56163298	542	+	.	ID="RND-6_FAMILY-16806";Tend="1361";Tstart="1231";shortTE="F";uid="ad5e47f7-8dad-46a1-9c2a-c62078e8aadf"
CM017797.1	RepeatMasker	DNA	48297042	48297333	561	+	.	ID="DNA4-3_AP";Tend="595";Tstart="282";shortTE="F";uid="42f01dca-9dbc-459d-9985-b92f9f86ea76"
CM017797.1	RepeatMasker	DNA	95747586	95747780	1335	+	.	ID="RND-5_FAMILY-2364";Tend="2060";Tstart="1866";shortTE="F";uid="d6852230-43e3-47f8-9fc6-ce6970388245"
CM017797.1	RepeatMasker	DNA	94861154	94861390	1402	+	.	ID="TTAA3_AP";Tend="420";Tstart="177";shortTE="F";uid="e35b5572-49aa-4414-9e28-bd0defafcf42"
CM017797.1	RepeatMasker	DNA/Ginger	79793596	79793883	418	+	.	ID="RND-6_FAMILY-7638";TEgroup="ctg_1%7CRND-6_FAMILY-7638%7C7";Tend="1228";Tstart="833";shortTE="T";uid="7e8c758e-f806-44a6-9daa-ed52529b5f6f"
CM017797.1	RepeatMasker	DNA/Kolobok-E	17049459	17050941	11702	+	.	ID="RND-6_FAMILY-14191";Tend="2283";Tstart="802";shortTE="F";uid="2788cf24-1174-4f96-b4f0-3c0332139b57"
CM017797.1	RepeatMasker	DNA/hAT	40743714	40746954	15164	+	.	ID="RND-1_FAMILY-22";TEgroup="ctg_1%7CRND-1_FAMILY-22%7C8";Tend="3004";Tstart="730";shortTE="F";uid="c2d077c5-036b-4767-8790-fdeb4c274612"
CM017797.1	RepeatMasker	RC/Helitron	38825906	38826041	941	+	.	ID="RND-6_FAMILY-10189";Tend="1032";Tstart="898";shortTE="F";uid="7dfb50a9-f64a-4af2-b20c-552567d4a562"
CM017797.1	RepeatMasker	LINE/I-Jockey	42431722	42431976	2194	+	.	ID="RND-5_FAMILY-2151";Tend="1396";Tstart="1142";shortTE="F";uid="fc6ce930-82d8-49e5-a2ee-d9e9fa64eb95"
CM017797.1	RepeatMasker	Unknown	69425601	69425994	2978	+	.	ID="RND-1_FAMILY-270";Tend="1360";Tstart="950";shortTE="F";uid="d6143944-c289-47c0-8335-07e62dd686bd"
CM017797.1	RepeatMasker	LTR	45633736	45633945	1376	+	.	ID="RND-6_FAMILY-10644";Tend="382";Tstart="173";shortTE="F";uid="ace104df-c41e-4a6e-84c7-c0e3275b4b10"
CM017797.1	RepeatMasker	Unknown	66919701	66919877	1017	+	.	ID="RND-4_FAMILY-3024";Tend="1316";Tstart="1140";shortTE="F";uid="e8cb504f-be08-477a-a92b-2e677e5b5fe9"
CM017797.1	RepeatMasker	DNA	67768052	67768591	1246	+	.	ID="DNA4-2_AP";Tend="556";Tstart="5";shortTE="F";uid="63e5c351-8790-444e-a1be-018d962c5c45"
CM017797.1	RepeatMasker	Unknown	65920377	65920624	931	+	.	ID="RND-6_FAMILY-57";Tend="1190";Tstart="959";shortTE="F";uid="5f69eefe-414f-41fc-8ceb-8f490e015fd8"
CM017797.1	RepeatMasker	DNA	90504231	90504706	622	+	.	ID="DNA4-2_AP";Tend="756";Tstart="244";shortTE="F";uid="2e4b166e-8d74-4efd-bf6e-ebf7e8aac01e"
CM017797.1	RepeatMasker	DNA/hAT-Ac	7287510	7287723	518	+	.	ID="RND-6_FAMILY-3608";Tend="2073";Tstart="1876";shortTE="F";uid="deb48473-a075-4460-ba07-324fdc2f35ea"
CM017797.1	RepeatMasker	Unknown	26829583	26829880	644	+	.	ID="RND-6_FAMILY-10990";Tend="2271";Tstart="1971";shortTE="F";uid="5effdaed-4329-4626-83a7-6e482ef6fcc9"
CM017797.1	RepeatMasker	Retroposon?	236258	236419	925	+	.	ID="RND-6_FAMILY-18748";Tend="974";Tstart="804";shortTE="F";uid="67bc7c62-75a6-4470-9128-af6d61c10aff"
CM017797.1	RepeatMasker	DNA	28472252	28472873	782	+	.	ID="dna4-2_ap";TEgroup="ctg_1%7Cdna4-2_ap%7C8";Tend="823";Tstart="1";shortTE="F";uid="53e85be0-9164-43ca-aa6c-c2ca5b09efe2"
CM017797.1	RepeatMasker	DNA/hAT-Charlie	9791498	9791862	610	+	.	ID="DNA8-86_AP";Tend="355";Tstart="16";shortTE="F";uid="5c514d3c-d92f-4b95-aa21-dcc28e4c0cdd"
CM017797.1	RepeatMasker	DNA	24278909	24279088	698	+	.	ID="ttaa2c_ap";Tend="390";Tstart="188";shortTE="F";uid="f7fac856-d77e-4b4e-9894-dd0232508c0b"
CM017797.1	RepeatMasker	DNA	62581497	62581709	513	+	.	ID="RND-6_FAMILY-15876";Tend="1861";Tstart="1640";shortTE="F";uid="fde09630-6290-430c-8e6c-c9227f628013"
CM017797.1	RepeatMasker	RC/Helitron	39125448	39126011	2822	+	.	ID="RND-4_FAMILY-243";Tend="1482";Tstart="958";shortTE="F";uid="ca8f6c3c-c758-4325-8c11-2ca6713238ed"
CM017797.1	RepeatMasker	LINE/L2	4434126	4434718	1100	+	.	ID="RND-6_FAMILY-2688";Tend="1071";Tstart="507";shortTE="F";uid="ae53cf58-8adf-4ecb-a477-8453d76b7174"
CM017797.1	RepeatMasker	DNA	78530355	78530588	1314	+	.	ID="RND-5_FAMILY-219";Tend="3128";Tstart="2899";shortTE="F";uid="0c56119f-dea9-45da-b7fb-26b382372188"
CM017797.1	RepeatMasker	Unknown	13280848	13281203	2885	+	.	ID="RND-1_FAMILY-89";Tend="1310";Tstart="955";shortTE="F";uid="e8698ce7-afe4-4d34-bc7d-a323119b25eb"
CM017797.1	RepeatMasker	Unknown	97657722	97657972	1989	+	.	ID="RND-6_FAMILY-27160";Tend="1178";Tstart="932";shortTE="F";uid="f9046cdc-f157-41c9-9c34-32891f126dcd"
CM017797.1	RepeatMasker	DNA	96549722	96549862	664	+	.	ID="ttaa4_ap";Tend="138";Tstart="5";shortTE="F";uid="f89f4272-5d3e-4302-adae-4fc980d18093"
CM017797.1	RepeatMasker	DNA/Sola-1	89387300	89387433	597	+	.	ID="RND-1_FAMILY-373";Tend="453";Tstart="320";shortTE="F";uid="fdd33134-e515-4993-92e1-bdc4ed972eb3"
CM017797.1	RepeatMasker	DNA	60131254	60131469	628	+	.	ID="RND-1_FAMILY-271";Tend="2117";Tstart="1926";shortTE="F";uid="47953568-1562-49f7-b6a4-85b4a1a7c81e"
CM017797.1	RepeatMasker	DNA	53206874	53207463	2316	+	.	ID="DNA4-3_AP";Tend="635";Tstart="1";shortTE="F";uid="96c93bc0-659f-48d5-9b6b-f1007f9c9a16"
CM017797.1	RepeatMasker	DNA/hAT	26625240	26625668	662	+	.	ID="RND-6_FAMILY-6933";Tend="1733";Tstart="1363";shortTE="F";uid="bf59feb1-17f8-4e04-8e4e-51bd2c0659be"
CM017797.1	RepeatMasker	DNA	56487992	56488509	659	+	.	ID="DNA4-3_AP";Tend="529";Tstart="28";shortTE="F";uid="b6cfd6c3-6222-4dca-b70e-f4813e625528"
CM017797.1	RepeatMasker	DNA	27554499	27554681	581	+	.	ID="TTAA2D_AP";Tend="200";Tstart="1";shortTE="F";uid="d66152e9-0923-4dd4-a518-6c63e811b2aa"
CM017797.1	RepeatMasker	DNA/Kolobok-E	19970988	19971860	5700	+	.	ID="RND-6_FAMILY-14191";Tend="1701";Tstart="802";shortTE="F";uid="9c72bd56-813a-4b6c-ab0e-fe79d8410779"
CM017797.1	RepeatMasker	Unknown	3692877	3693341	2369	+	.	ID="RND-6_FAMILY-6203";Tend="1556";Tstart="1037";shortTE="F";uid="7e62b34a-63d5-4103-88da-20867a8b7fe0"
CM017797.1	RepeatMasker	DNA/Kolobok-E	67561885	67562096	518	+	.	ID="KOLOBOKE-2_AP";Tend="1341";Tstart="1124";shortTE="F";uid="44f7be6b-4a03-496d-81ca-bab2e1fa065b"
CM017797.1	RepeatMasker	DNA/hAT-Tip100	64330796	64331320	415	+	.	ID="DNA8-107_AP";TEgroup="ctg_1%7CDNA8-107_AP%7C9";Tend="702";Tstart="103";shortTE="T";uid="7026e882-5560-4885-b04f-c3fa2d0d6e06"
CM017797.1	RepeatMasker	DNA/hAT-Tip100	100420822	100422313	9933	+	.	ID="RND-5_FAMILY-922";Tend="2061";Tstart="514";shortTE="F";uid="8e39267f-2c25-4199-87e2-5df57f553482"
CM017797.1	RepeatMasker	DNA/hAT?	84166100	84166260	408	+	.	ID="RND-4_FAMILY-875";Tend="1547";Tstart="1390";shortTE="F";uid="f7b442bd-afaf-496a-863a-789457bbd4e2"
CM017797.1	RepeatMasker	LTR/Pao	27406473	27409963	2036	+	.	ID="BEL3-I_AP";Tend="6313";Tstart="2825";shortTE="F";uid="088a5f53-4ea2-4587-8d7d-bb2287fa64c3"
CM017797.1	RepeatMasker	DNA/TcMar-m44	96794644	96795058	1967	+	.	ID="MARINERN-2_AP";Tend="452";Tstart="2";shortTE="F";uid="348b0774-c514-4fd0-bc90-9fd687cc062e"
CM017797.1	RepeatMasker	DNA/MULE-MuDR	50905340	50905767	1472	+	.	ID="RND-1_FAMILY-74";Tend="3703";Tstart="3298";shortTE="F";uid="521e3e1f-6178-4b8e-8dbf-4bd7d2a02ff7"
CM017797.1	RepeatMasker	DNA/Ginger-1	28843647	28844686	4987	+	.	ID="RND-6_FAMILY-566";Tend="2269";Tstart="1228";shortTE="F";uid="453850ff-200a-46f1-82a5-d29434ff2aa6"
CM017797.1	RepeatMasker	DNA/hAT-hAT19	71043892	71045039	9561	+	.	ID="RND-6_FAMILY-2476";Tend="2463";Tstart="1316";shortTE="F";uid="8a3cd35b-ee0d-4817-83f7-a347517daf86"
CM017797.1	RepeatMasker	DNA/Ginger-1	40002780	40003369	1344	+	.	ID="RND-6_FAMILY-8823";Tend="1507";Tstart="904";shortTE="F";uid="ad3dc940-7750-4020-841a-ab6cd83e28fa"
CM017797.1	RepeatMasker	DNA	17310563	17310939	2295	+	.	ID="DNA4-2_AP";Tend="768";Tstart="411";shortTE="F";uid="4c2328b3-5583-4dda-a3de-88067645e809"
CM017797.1	RepeatMasker	Unknown	98953421	98953723	910	+	.	ID="RND-6_FAMILY-27482";Tend="1247";Tstart="954";shortTE="F";uid="a8cd8ff7-31b3-40ca-a176-8a39f6a61e92"
CM017797.1	RepeatMasker	DNA/Kolobok-E	59270595	59270788	549	+	.	ID="RND-5_FAMILY-13790";Tend="1174";Tstart="982";shortTE="F";uid="04caedc5-a608-475f-96ce-3ff14c922b1b"
CM017797.1	RepeatMasker	DNA/Ginger-1	70399964	70400296	720	+	.	ID="RND-6_FAMILY-5072";Tend="1142";Tstart="797";shortTE="F";uid="f7534d63-d535-48fa-baea-733987ba0ba3"
CM017797.1	RepeatMasker	RC/Helitron	72778046	72778545	2100	+	.	ID="RND-3_FAMILY-395";Tend="1758";Tstart="1379";shortTE="F";uid="7d562505-9b6e-47a7-97e1-f1a88197e2b4"
CM017797.1	RepeatMasker	DNA/Kolobok-E	94945239	94945484	545	+	.	ID="RND-5_FAMILY-12007";Tend="1703";Tstart="1441";shortTE="F";uid="d07dfc65-9d7d-48e1-982b-3087c4df50ff"
CM017797.1	RepeatMasker	DNA	58307427	58307603	1041	+	.	ID="ttaa3b_ap";Tend="231";Tstart="21";shortTE="F";uid="0c2971b6-35a9-4662-9eab-83b07608ed46"
CM017797.1	RepeatMasker	LTR/Gypsy	63011493	63013181	3206	+	.	ID="GYPSY2-I_AP";Tend="2368";Tstart="245";shortTE="F";uid="7188891b-73c0-47c9-bc3f-e60d116ab079"
CM017797.1	RepeatMasker	DNA	9793484	9793681	1364	+	.	ID="DNAX-10_AP";Tend="218";Tstart="1";shortTE="F";uid="ce37297d-48b2-453d-bb96-b92fee91f11f"
CM017797.1	RepeatMasker	DNA/hAT-hAT19	87630404	87630696	1221	+	.	ID="DNA8-78_AP";Tend="274";Tstart="2";shortTE="F";uid="f24884ad-c4fc-46c2-a69a-899559fb5255"
CM017797.1	RepeatMasker	DNA	33824575	33824922	1247	+	.	ID="RND-5_FAMILY-2364";Tend="1166";Tstart="743";shortTE="F";uid="e670e39c-0b93-409d-826d-b43d90797543"
CM017797.1	RepeatMasker	Unknown	83894852	83895177	451	+	.	ID="RND-5_FAMILY-1201";TEgroup="ctg_1%7CRND-5_FAMILY-1201%7C16";Tend="1377";Tstart="372";shortTE="F";uid="4e34da90-f8e1-4626-9574-c43ba34fe6d7"
CM017797.1	RepeatMasker	DNA/Ginger-1	41225945	41226434	2369	+	.	ID="RND-6_FAMILY-1840";Tend="1100";Tstart="591";shortTE="F";uid="078690e7-9ceb-459c-aabf-776dc67ce302"
CM017797.1	RepeatMasker	LTR/Pao	43350465	43358249	69861	+	.	ID="RND-6_FAMILY-6874";Tend="8094";Tstart="317";shortTE="F";uid="b2053c24-0b4d-4db6-a9a6-ac43702f9e54"
CM017797.1	RepeatMasker	DNA	24092644	24092823	411	+	.	ID="DNA4-3_AP";Tend="477";Tstart="317";shortTE="F";uid="e6f2ac71-1407-4ffc-a780-fc7fefaf3318"
CM017797.1	RepeatMasker	DNA/MULE-MuDR	71272937	71273104	479	+	.	ID="RND-6_FAMILY-4546";Tend="1395";Tstart="1229";shortTE="F";uid="d61efedd-99f9-4341-98f6-7aebcdbed376"
CM017797.1	RepeatMasker	LTR/Copia	27729899	27730217	2827	+	.	ID="RND-6_FAMILY-16222";Tend="982";Tstart="664";shortTE="F";uid="ac972fcb-630e-4125-8c7c-50860953589f"
CM017797.1	RepeatMasker	DNA/Kolobok-E	53020919	53021053	511	+	.	ID="KOLOBOKE-2_AP";Tend="2238";Tstart="2098";shortTE="F";uid="19d31f1f-2804-4a10-a317-e97b9bcad1cf"
CM017797.1	RepeatMasker	Unknown	28083351	28083624	1786	+	.	ID="RND-1_FAMILY-220";Tend="1183";Tstart="909";shortTE="F";uid="63425546-b74e-40f0-b1c7-c876ab323302"
CM017797.1	RepeatMasker	DNA/hAT-hAT19	96106926	96107041	521	+	.	ID="RND-6_FAMILY-23627";Tend="385";Tstart="273";shortTE="F";uid="3e6300aa-669e-4d5a-9443-714a44b585f2"
CM017797.1	RepeatMasker	DNA	51706837	51707580	2106	+	.	ID="DNA4-2_AP";Tend="769";Tstart="1";shortTE="F";uid="39282d8b-a749-48d4-b3d5-4f318ec87c65"
CM017797.1	RepeatMasker	DNA/Kolobok-E	89318631	89320181	8290	+	.	ID="RND-1_FAMILY-191";Tend="2466";Tstart="1026";shortTE="F";uid="7aa0fff8-06e6-4bbc-b27c-a40be665186f"
CM017797.1	RepeatMasker	DNA/Ginger-1	78862227	78862560	1476	+	.	ID="RND-6_FAMILY-566";Tend="2323";Tstart="1988";shortTE="F";uid="a675bbb5-4af9-4c37-a5a6-8c31e98d8f9a"
CM017797.1	RepeatMasker	DNA	36168149	36168450	413	+	.	ID="RND-5_FAMILY-199";Tend="1577";Tstart="1265";shortTE="F";uid="e206802e-f344-41f7-9e95-8ff615ea0166"
CM017797.1	RepeatMasker	DNA/hAT-Tip100	20114704	20114837	564	+	.	ID="RND-6_FAMILY-6124";Tend="1142";Tstart="1011";shortTE="F";uid="501d2b04-dd4e-428d-b50b-0efead0b8aee"
CM017797.1	RepeatMasker	DNA	34983835	34984002	471	+	.	ID="RND-5_FAMILY-5850";Tend="2895";Tstart="2745";shortTE="F";uid="94cfb190-f999-48f1-8a62-45a734edd84d"
CM017797.1	RepeatMasker	DNA	72367660	72367938	1088	+	.	ID="DNA4-2_AP";Tend="286";Tstart="2";shortTE="F";uid="63d62334-72c2-449e-b4db-f8c319778304"
CM017797.1	RepeatMasker	DNA/hAT-Tip100	7393098	7393201	607	+	.	ID="RND-5_FAMILY-8078";Tend="1131";Tstart="1030";shortTE="F";uid="69805697-6571-4a7b-a84a-39feafb3891a"
CM017797.1	RepeatMasker	Unknown	66061663	66061838	652	+	.	ID="RND-4_FAMILY-42";Tend="1156";Tstart="972";shortTE="F";uid="9c36e538-c6db-4172-96d4-8094040a2e0d"
CM017797.1	RepeatMasker	RC/Helitron	12902059	12902234	2146	+	.	ID="RND-6_FAMILY-5005";Tend="1184";Tstart="657";shortTE="F";uid="b0738cf1-fde8-4078-a4ca-142d944eb9ec"
CM017797.1	RepeatMasker	DNA/hAT-Tip100	49241406	49241559	1100	+	.	ID="RND-6_FAMILY-138";Tend="2314";Tstart="2168";shortTE="F";uid="a6f7bf44-4310-47d9-b266-25229295f800"
CM017797.1	RepeatMasker	DNA/TcMar-m44?	40724191	40724360	1246	+	.	ID="dnax-4b_ap";Tend="170";Tstart="1";shortTE="F";uid="0cc65ffd-58ac-4ef0-b689-01618d8f361c"
CM017797.1	RepeatMasker	DNA/Ginger	35085467	35085581	866	+	.	ID="RND-6_FAMILY-7638";Tend="2200";Tstart="2086";shortTE="F";uid="7d460f17-7acd-4c8b-a1b7-c2e877b5724a"
CM017797.1	RepeatMasker	DNA/CMC-EnSpm	88701971	88702449	1283	+	.	ID="rnd-6_family-3436";Tend="1303";Tstart="716";shortTE="F";uid="4898508d-03f2-4a52-9e29-c55f08650f48"
CM017797.1	RepeatMasker	DNA/Kolobok-E	42741237	42742683	10889	+	.	ID="RND-6_FAMILY-15326";Tend="2307";Tstart="850";shortTE="F";uid="62ed0a45-2117-4f0f-85bc-cde7bcc7aefd"
CM017797.1	RepeatMasker	DNA/hAT-Tip100	25273146	25273318	1195	+	.	ID="RND-4_FAMILY-77";Tend="1101";Tstart="929";shortTE="F";uid="693328d5-824b-42ed-9288-90d0eee7d602"
CM017797.1	RepeatMasker	DNA	24012240	24012456	495	+	.	ID="TTAA2C_AP";Tend="218";Tstart="2";shortTE="F";uid="c438c6d9-db5b-458a-9afd-0735a8513891"
CM017797.1	RepeatMasker	DNA/Kolobok-E	94419334	94419597	663	+	.	ID="RND-5_FAMILY-12007";Tend="1703";Tstart="1430";shortTE="F";uid="213883b4-5628-4737-8ef5-34a4ee0a5c5e"
CM017797.1	RepeatMasker	DNA	5520699	5521119	2181	+	.	ID="TTAA7_AP";Tend="434";Tstart="1";shortTE="F";uid="e5e19a7d-248a-42f7-9f2c-8e09c47c1761"
CM017797.1	RepeatMasker	LTR/Copia	6914980	6915643	811	+	.	ID="RND-6_FAMILY-13244";Tend="2598";Tstart="1940";shortTE="F";uid="04d0bb96-82d3-4e34-8f96-f5e4605fa880"
CM017797.1	RepeatMasker	Unknown	7907116	7907803	975	+	.	ID="RND-6_FAMILY-7276";Tend="1599";Tstart="938";shortTE="F";uid="12d71792-bcc2-47ef-930b-e476976767a3"
CM017797.1	RepeatMasker	DNA/MULE-MuDR	9928624	9928798	612	+	.	ID="RND-5_FAMILY-810";Tend="4034";Tstart="3827";shortTE="F";uid="d0f6e83e-24d8-4f1c-9e9f-6a416e368b4a"
CM017797.1	RepeatMasker	Retroposon?	5710653	5710860	562	+	.	ID="RND-6_FAMILY-3318";Tend="2707";Tstart="2261";shortTE="F";uid="8a15a55b-844c-4c1f-93a0-716d44bad230"
CM017797.1	RepeatMasker	DNA	43888617	43889007	935	+	.	ID="ttaa3c_ap";Tend="421";Tstart="14";shortTE="F";uid="82f04e6d-b9f5-4990-a800-57a3bf5f1523"
CM017797.1	RepeatMasker	Unknown	83822085	83822796	2689	+	.	ID="RND-1_FAMILY-352";Tend="1461";Tstart="778";shortTE="F";uid="6239ccf0-2afe-456a-bf90-15cb4cb83d71"
CM017797.1	RepeatMasker	DNA/hAT-Charlie	12763111	12763412	2058	+	.	ID="RND-1_FAMILY-257";Tend="1279";Tstart="961";shortTE="F";uid="c98157db-8fd8-464a-a20e-2e8c7e406fc3"
CM017797.1	RepeatMasker	DNA/hAT-Tip100	84303875	84304748	770	+	.	ID="RND-5_FAMILY-1991";Tend="2789";Tstart="1860";shortTE="F";uid="d82cd09b-6420-4cd3-8e25-2c62c977182d"
CM017797.1	RepeatMasker	DNA/Ginger-1	70956879	70957357	2695	+	.	ID="RND-6_FAMILY-23998";Tend="1474";Tstart="983";shortTE="F";uid="8967cf16-c9c7-420d-a3c8-c8f6d7bb220a"
CM017797.1	RepeatMasker	Unknown	96207786	96208142	1917	+	.	ID="RND-1_FAMILY-309";Tend="1367";Tstart="921";shortTE="F";uid="96e6a3a6-7d91-407b-8817-b6628a9f4077"
CM017797.1	RepeatMasker	RC/Helitron	88016366	88016686	2278	+	.	ID="RND-6_FAMILY-79";Tend="1443";Tstart="1072";shortTE="F";uid="0e35e904-bedd-4c2a-8634-76a3ecfd3a21"
CM017797.1	RepeatMasker	DNA	71055931	71056125	906	+	.	ID="TTAA18B_AP";Tend="194";Tstart="14";shortTE="F";uid="e803b4c0-a4dd-48a4-9b75-7fdae8c393a8"
CM017797.1	RepeatMasker	DNA/Kolobok-E	97176067	97176272	1028	+	.	ID="RND-6_FAMILY-11365";Tend="967";Tstart="750";shortTE="F";uid="b85fde4b-1079-4669-bf21-ceaa9e16c8db"
CM017797.1	RepeatMasker	DNA/Kolobok-E	28367070	28368152	6217	+	.	ID="RND-6_FAMILY-6582";Tend="1946";Tstart="854";shortTE="F";uid="e3e085e4-de4f-404f-a683-383f730ec09b"
CM017797.1	RepeatMasker	DNA	7747227	7747356	519	+	.	ID="RND-6_FAMILY-18927";Tend="2242";Tstart="2112";shortTE="F";uid="d036135d-9447-4a4b-87f9-c9467046230e"
CM017797.1	RepeatMasker	DNA/hAT-Tip100	84659305	84659432	770	+	.	ID="RND-6_FAMILY-7148";Tend="401";Tstart="269";shortTE="F";uid="57803d93-660a-4469-9170-42f178b199cb"
CM017797.1	RepeatMasker	DNA/hAT-Charlie	64331314	64331490	911	+	.	ID="RND-4_FAMILY-59";Tend="1238";Tstart="1063";shortTE="F";uid="a7f9eca3-74fe-46cc-a63d-1e0f29bc19d0"
CM017797.1	RepeatMasker	DNA/Ginger-1	13702949	13703735	1940	+	.	ID="RND-6_FAMILY-3353";Tend="2348";Tstart="1551";shortTE="F";uid="add49cea-01b9-419f-a4f2-3f3b53f7882f"
CM017797.1	RepeatMasker	DNA	61354016	61354546	2391	+	.	ID="DNA8-88_AP";Tend="620";Tstart="1";shortTE="F";uid="f127e8a5-dc68-4d9b-a52b-5d1b0e3a97c9"
CM017797.1	RepeatMasker	DNA/hAT-hAT19	45979417	45979541	510	+	.	ID="RND-6_FAMILY-23934";Tend="1087";Tstart="963";shortTE="F";uid="8580ab34-a9bf-4091-8545-58c8a56416a8"
CM017797.1	RepeatMasker	RC/Helitron	39533024	39533221	567	+	.	ID="RND-6_FAMILY-14153";Tend="1157";Tstart="969";shortTE="F";uid="f302baf0-fe69-4df8-b74e-3c05d0447397"
CM017797.1	RepeatMasker	DNA/hAT-Tip100	74223044	74223178	464	+	.	ID="RND-6_FAMILY-4692";Tend="1492";Tstart="1355";shortTE="F";uid="e2433346-fec4-4b5b-bc7e-4b92501ee5b6"
CM017797.1	RepeatMasker	DNA/Ginger-1	100751792	100752335	2483	+	.	ID="RND-6_FAMILY-566";Tend="2114";Tstart="1506";shortTE="F";uid="751fea79-e9d8-4816-8461-ca486c3deaee"
CM017797.1	RepeatMasker	Unknown	98675034	98675183	529	+	.	ID="RND-1_FAMILY-182";Tend="1082";Tstart="932";shortTE="F";uid="35bd7f1a-0967-4435-ab63-f24a7dc81db8"
CM017797.1	RepeatMasker	DNA	30917134	30917591	2385	+	.	ID="TTAA2D_AP";Tend="429";Tstart="1";shortTE="F";uid="f77fa30e-c2ec-4d0a-a999-4809d7121664"
CM017797.1	RepeatMasker	DNA	41927744	41928197	1795	+	.	ID="rnd-6_family-6044";Tend="1565";Tstart="1218";shortTE="F";uid="4f9294f6-0a24-465a-a99a-6d00e9a86ab4"
CM017797.1	RepeatMasker	Unknown	68078960	68079214	1565	+	.	ID="RND-4_FAMILY-2182";Tend="1575";Tstart="1293";shortTE="F";uid="b42d9941-fabd-4999-b037-9abbcb72d826"
CM017797.1	RepeatMasker	DNA/Ginger-1	24337263	24337508	573	+	.	ID="RND-6_FAMILY-16505";Tend="1039";Tstart="806";shortTE="F";uid="ad11864c-4bb6-4883-b0dd-0ca3d783f067"
CM017797.1	RepeatMasker	Unknown	54577631	54577835	779	+	.	ID="RND-6_FAMILY-57";Tend="1162";Tstart="958";shortTE="F";uid="50688632-6c72-4126-8f25-be9fa7c8a6b9"
CM017797.1	RepeatMasker	DNA	43307436	43307698	562	+	.	ID="DNAX-2_AP";Tend="327";Tstart="31";shortTE="F";uid="aff213c1-cebd-402a-aae7-e5df08ef1045"
CM017797.1	RepeatMasker	DNA/Ginger-1	14173995	14174459	744	+	.	ID="RND-6_FAMILY-566";Tend="1655";Tstart="1187";shortTE="F";uid="9051721b-d19b-4476-95e2-ab11db46f246"
CM017797.1	RepeatMasker	Retroposon?	82824358	82824767	965	+	.	ID="SINE2-1_AP";Tend="1360";Tstart="948";shortTE="F";uid="1a0cf0de-f1a8-4cc4-8673-549aef5aa176"
CM017797.1	RepeatMasker	Retroposon?	87219728	87220013	1392	+	.	ID="RND-6_FAMILY-2964";Tend="1231";Tstart="939";shortTE="F";uid="682339ae-119c-4226-8761-abc39f012a71"
CM017797.1	RepeatMasker	DNA/Ginger-1	80301907	80302196	583	+	.	ID="RND-4_FAMILY-1107";Tend="1774";Tstart="1472";shortTE="F";uid="a9472d1f-d332-4f32-a18f-158915f5e923"
CM017797.1	RepeatMasker	DNA	24133153	24133280	427	+	.	ID="ttaa3b_ap";Tend="315";Tstart="182";shortTE="F";uid="320c3690-1dd2-493d-ac9f-9c6270a49aec"
CM017797.1	RepeatMasker	Unknown	4795004	4795487	1729	+	.	ID="RND-6_FAMILY-27482";Tend="1360";Tstart="891";shortTE="F";uid="14231f2f-d77a-4642-a932-81007ce89b06"
CM017797.1	RepeatMasker	DNA/TcMar-Mariner	65494104	65494455	1178	+	.	ID="MARINER-6_LMI";Tend="1332";Tstart="979";shortTE="F";uid="73be5c4b-6b9a-415c-aa90-a3df3074cef3"
CM017797.1	RepeatMasker	RC/Helitron	81820519	81820936	1772	+	.	ID="RND-6_FAMILY-3839";Tend="1656";Tstart="1336";shortTE="F";uid="a6d5bf9e-2b2c-4659-b9ca-a39e47a1c200"
CM017797.1	RepeatMasker	DNA	63624831	63625135	1338	+	.	ID="ttaa4c_ap";Tend="419";Tstart="107";shortTE="F";uid="1427eb37-05f8-4a27-9421-bbf48889707f"
CM017797.1	RepeatMasker	DNA/Ginger-1	78547002	78547506	3977	+	.	ID="RND-6_FAMILY-23998";Tend="1478";Tstart="973";shortTE="F";uid="ef0c8bd8-4e57-4c03-8cd3-fef2f01f7d40"
CM017797.1	RepeatMasker	DNA/hAT-Charlie	88292702	88293552	6952	+	.	ID="RND-1_FAMILY-146";Tend="1811";Tstart="960";shortTE="F";uid="afe3d9f8-0099-431f-a011-bbbf6a8c59c2"
CM017797.1	RepeatMasker	DNA	44060786	44061077	462	+	.	ID="DNA4-2_AP";Tend="466";Tstart="185";shortTE="F";uid="0105977d-44c4-44ac-9458-3a761af34bfd"
CM017797.1	RepeatMasker	Retroposon?	25759384	25759817	614	+	.	ID="RND-6_FAMILY-18748";Tend="1964";Tstart="1559";shortTE="F";uid="48f99c54-17f1-4032-8bce-98a5aef4aefe"
CM017797.1	RepeatMasker	DNA/Ginger-1	78967851	78968068	911	+	.	ID="RND-6_FAMILY-9179";Tend="1476";Tstart="1249";shortTE="F";uid="d12e9c77-c3a3-4b33-9f5b-ced8b250266a"
CM017797.1	RepeatMasker	DNA/hAT	90914312	90915321	8235	+	.	ID="RND-1_FAMILY-354";Tend="1921";Tstart="854";shortTE="F";uid="4f884818-847a-4733-a14a-59d857a71edb"
CM017797.1	RepeatMasker	Unknown	14361384	14361712	1351	+	.	ID="RND-1_FAMILY-106";Tend="1324";Tstart="957";shortTE="F";uid="a3621913-6d34-425d-b68e-3cbb26ffff49"
CM017797.1	RepeatMasker	DNA	923855	924465	471	+	.	ID="DNA8-75_AP";TEgroup="ctg_1%7CDNA8-75_AP%7C1";Tend="668";Tstart="1";shortTE="T";uid="4c78ff80-c9f6-40a6-8295-9712cc91e52a"
CM017797.1	RepeatMasker	Unknown	17851935	17852079	521	+	.	ID="RND-1_FAMILY-21";Tend="1130";Tstart="971";shortTE="F";uid="9dce8c80-ec0a-496f-b922-611e6fe81546"
CM017797.1	RepeatMasker	Unknown	45524509	45525121	2065	+	.	ID="RND-6_FAMILY-28730";TEgroup="ctg_1%7CRND-6_FAMILY-28730%7C3";Tend="1280";Tstart="909";shortTE="F";uid="f7a5d825-ef4f-47a5-8566-c7365ff4f1d0"
CM017797.1	RepeatMasker	LTR/Pao	24705964	24706703	869	+	.	ID="RND-6_FAMILY-6875";Tend="5042";Tstart="4288";shortTE="F";uid="e3e953a8-e5c1-4ffa-b3c8-849ef67a7b14"
CM017797.1	RepeatMasker	Retroposon?	87459347	87459942	2116	+	.	ID="SINE2-1_AP";Tend="1422";Tstart="808";shortTE="F";uid="503d94a5-010f-4e20-b562-85054701a160"
CM017797.1	RepeatMasker	DNA	44638978	44639572	1886	+	.	ID="DNA4-3_AP";Tend="631";Tstart="42";shortTE="F";uid="d17bdd2e-cdbd-4da5-88dc-105a0641ad86"
CM017797.1	RepeatMasker	DNA/Ginger-1	99190792	99191068	1850	+	.	ID="RND-6_FAMILY-23998";Tend="1242";Tstart="971";shortTE="F";uid="52933608-c2ac-4f9a-af02-9c4ca027010c"
CM017797.1	RepeatMasker	Unknown	22332650	22333060	1066	+	.	ID="RND-6_FAMILY-8261";Tend="1376";Tstart="956";shortTE="F";uid="db84950f-004f-4516-b244-2aac8735c431"
CM017797.1	RepeatMasker	DNA/Kolobok-E	66578625	66579314	2719	+	.	ID="RND-5_FAMILY-12007";Tend="1832";Tstart="1074";shortTE="F";uid="6a539442-d8c4-44d1-a9d9-f0efe5c5d448"
CM017797.1	RepeatMasker	Unknown	88326011	88326315	1098	+	.	ID="RND-6_FAMILY-4707";Tend="921";Tstart="600";shortTE="F";uid="15aab290-4aaa-45ae-b15d-9872a1fb5341"
CM017797.1	RepeatMasker	DNA/MULE-MuDR	95940610	95940714	513	+	.	ID="MUDR8X_AP";Tend="1928";Tstart="1833";shortTE="F";uid="008782d3-b8be-4876-946d-a6004ed0d136"
CM017797.1	RepeatMasker	DNA/Ginger-1	27280326	27280595	1864	+	.	ID="RND-6_FAMILY-566";Tend="1157";Tstart="881";shortTE="F";uid="ca32e84b-438f-47de-9a5a-d4f27fedee67"
CM017797.1	RepeatMasker	RC/Helitron	49646444	49646675	760	+	.	ID="RND-6_FAMILY-33941";Tend="1166";Tstart="904";shortTE="F";uid="eca8c5c0-936c-435d-b9a5-d00430727a12"
CM017797.1	RepeatMasker	DNA/Kolobok-E	63887684	63888222	896	+	.	ID="RND-5_FAMILY-12007";Tend="1711";Tstart="1145";shortTE="F";uid="8d6044dc-1537-41f8-b3dc-e6371a8a962c"
CM017797.1	RepeatMasker	DNA/Ginger-1	35163555	35163743	533	+	.	ID="RND-6_FAMILY-16505";Tend="1017";Tstart="828";shortTE="F";uid="7e16ef41-fa52-407e-839b-92bdf29e3b73"
CM017797.1	RepeatMasker	DNA/MULE-MuDR	43788057	43788222	489	+	.	ID="RND-6_FAMILY-7338";TEgroup="ctg_1%7CRND-6_FAMILY-7338%7C2";Tend="1442";Tstart="801";shortTE="F";uid="1a80559d-34fa-4543-aef1-3aa96933ffad"
CM017797.1	RepeatMasker	Retroposon?	3741341	3741913	2053	+	.	ID="RND-6_FAMILY-16849";Tend="1819";Tstart="1236";shortTE="F";uid="c909b9d8-2285-49d3-bf0d-e509e7f608d7"
CM017797.1	RepeatMasker	DNA/Kolobok-E	22590066	22590324	1231	+	.	ID="RND-5_FAMILY-4702";Tend="2088";Tstart="1800";shortTE="F";uid="2758b3a2-4ce2-4b7c-80eb-0286e60c5a4b"
CM017797.1	RepeatMasker	DNA/hAT-Tip100	16274123	16274423	1961	+	.	ID="RND-5_FAMILY-7780";Tend="1509";Tstart="1201";shortTE="F";uid="b3b7a182-37da-48d2-b337-f675ce2007fd"
CM017797.1	RepeatMasker	DNA/MULE-MuDR	26562195	26562296	695	+	.	ID="RND-6_FAMILY-4904";Tend="411";Tstart="306";shortTE="F";uid="b233999b-03ab-40e5-9381-ba6d5b5af925"
CM017797.1	RepeatMasker	Retroposon?	75287725	75288078	1964	+	.	ID="RND-4_FAMILY-346";Tend="1526";Tstart="1132";shortTE="F";uid="cd84f601-eb9a-485c-8e93-866823f851f2"
CM017797.1	RepeatMasker	DNA	35317742	35318178	721	+	.	ID="RND-6_FAMILY-6286";Tend="1386";Tstart="945";shortTE="F";uid="4b8959b5-2bac-422a-bdf8-8236e15c0a57"
CM017797.1	RepeatMasker	DNA/Ginger-2	32399634	32400316	1816	+	.	ID="RND-6_FAMILY-9989";TEgroup="ctg_1%7CRND-6_FAMILY-9989%7C1";Tend="973";Tstart="297";shortTE="F";uid="2f8bc3a7-d6fb-4150-a102-6d10959cbb65"
CM017797.1	RepeatMasker	DNA/hAT-Tip100	73462211	73463540	11459	+	.	ID="RND-6_FAMILY-33421";Tend="1334";Tstart="1";shortTE="F";uid="2d2c6cf7-76ab-4199-b78f-4d1020a0e622"
CM017797.1	RepeatMasker	Unknown	37719421	37719526	454	+	.	ID="RND-6_FAMILY-11620";Tend="1726";Tstart="1620";shortTE="F";uid="e6dd3872-4207-4426-ba96-594af971501a"
CM017797.1	RepeatMasker	DNA/hAT-hAT19	73550234	73550513	934	+	.	ID="DNA8-109_AP";Tend="674";Tstart="402";shortTE="F";uid="d14a6d20-d82a-4af8-943c-f136a149dddf"
CM017797.1	RepeatMasker	DNA	83498404	83498655	920	+	.	ID="dna4-2_ap";Tend="252";Tstart="1";shortTE="F";uid="87bdd7ff-a9ca-440f-9c85-05e879ad3c26"
CM017797.1	RepeatMasker	DNA	45533085	45533662	2919	+	.	ID="DNA4-3_AP";Tend="633";Tstart="3";shortTE="F";uid="23955432-dc4b-4307-a749-2047a75d0299"
CM017797.1	RepeatMasker	LINE/I-Jockey	3690480	3690667	940	+	.	ID="RND-4_FAMILY-2653";Tend="952";Tstart="752";shortTE="F";uid="f18e9ec8-e27c-492b-b8dc-71c7ff542e06"
CM017797.1	RepeatMasker	DNA	9809488	9809678	755	+	.	ID="DNAX-2_AP";Tend="461";Tstart="279";shortTE="F";uid="c8436240-276e-4a35-8b63-e63f29645fcd"
CM017797.1	RepeatMasker	DNA	60072841	60073241	906	+	.	ID="DNA4-2_AP";Tend="451";Tstart="1";shortTE="F";uid="2cefb6bc-d62e-40f9-bcb2-94f6e449e86e"
CM017797.1	RepeatMasker	DNA/TcMar-m44	14574919	14575125	683	+	.	ID="DNA2-5_AP";Tend="214";Tstart="6";shortTE="F";uid="844cfa66-6b2c-46c2-8690-9a59cef9185b"
CM017797.1	RepeatMasker	DNA/hAT?	39466072	39466305	668	+	.	ID="RND-1_FAMILY-87";Tend="2036";Tstart="1802";shortTE="F";uid="c57deecf-a221-4ec0-ad1b-991178faf90b"
CM017797.1	RepeatMasker	DNA	50546438	50546716	428	+	.	ID="RND-1_FAMILY-232";Tend="711";Tstart="428";shortTE="F";uid="348827c4-50a0-4e6c-8ae4-1e59cec3e35e"
CM017797.1	RepeatMasker	DNA/Ginger-1	54371805	54372207	775	+	.	ID="RND-6_FAMILY-8823";Tend="1759";Tstart="1300";shortTE="F";uid="81aaefc0-7eb0-45fd-addb-83a5b4222b85"
CM017797.1	RepeatMasker	DNA	90956319	90956424	412	+	.	ID="RND-6_FAMILY-11904";Tend="1231";Tstart="1122";shortTE="F";uid="775da971-042f-4e6f-af6f-0fff590846e1"
CM017797.1	RepeatMasker	DNA/Ginger-1	84605667	84606166	3521	+	.	ID="RND-6_FAMILY-23998";Tend="1469";Tstart="973";shortTE="F";uid="c3e1d133-f2f4-4d40-ba8a-0ab6d23deed3"
CM017797.1	RepeatMasker	LINE/I-Jockey	36315229	36315905	5244	+	.	ID="RND-6_FAMILY-3174";Tend="1559";Tstart="883";shortTE="F";uid="1f65bb0e-de89-46ed-b033-65b7788e15e6"
CM017797.1	RepeatMasker	DNA/hAT-Tip100	89553375	89555452	15352	+	.	ID="RND-6_FAMILY-20532";Tend="2018";Tstart="63";shortTE="F";uid="fc7c6357-7bf3-4f1f-a0fb-4cc6b72cc493"
CM017797.1	RepeatMasker	DNA/hAT-Tip100	16502137	16502568	951	+	.	ID="RND-6_FAMILY-2496";TEgroup="ctg_1%7CRND-6_FAMILY-2496%7C1";Tend="2149";Tstart="809";shortTE="F";uid="0eb75836-39dd-48ab-83cc-74623f854c14"
CM017797.1	RepeatMasker	RC/Helitron	58904719	58904972	1287	+	.	ID="RND-1_FAMILY-71";Tend="999";Tstart="745";shortTE="F";uid="7f21abc5-1d51-4c4b-9ea8-000b58dfd591"
CM017797.1	RepeatMasker	Unknown	58916696	58916951	1590	+	.	ID="RND-1_FAMILY-16";Tend="1262";Tstart="980";shortTE="F";uid="4795925e-293b-40d5-bd54-39a3260d0dac"
CM017797.1	RepeatMasker	DNA	53670530	53670744	544	+	.	ID="dna4-2_ap";Tend="276";Tstart="1";shortTE="F";uid="62cb2db6-d43e-4a46-b656-0cc1f43dc50c"
CM017797.1	RepeatMasker	DNA	60240791	60241247	865	+	.	ID="DNAX-2_AP";Tend="457";Tstart="1";shortTE="F";uid="ffe1efa9-a083-4282-8da9-1fa5bd64beca"
CM017797.1	RepeatMasker	Unknown	62057776	62057994	702	+	.	ID="RND-6_FAMILY-57";Tend="1171";Tstart="961";shortTE="F";uid="b71ab80a-1967-47d7-9df0-5a55b93e65ec"
CM017797.1	RepeatMasker	LTR/Copia	9607648	9609348	14437	+	.	ID="RND-1_FAMILY-229";Tend="4171";Tstart="2472";shortTE="F";uid="6c471f9c-a14b-4c77-839a-4960f3c9ed16"
CM017797.1	RepeatMasker	DNA	95537689	95538156	3045	+	.	ID="TTAA14_AP";Tend="552";Tstart="85";shortTE="F";uid="62367d07-6501-4700-af6e-1b281a3a5cca"
CM017797.1	RepeatMasker	RC/Helitron	92910930	92911700	4722	+	.	ID="RND-6_FAMILY-3839";Tend="1764";Tstart="1009";shortTE="F";uid="616bf7a9-9332-4a15-9a1b-c32a09d495a3"
CM017797.1	RepeatMasker	Unknown	75301515	75303582	14936	+	.	ID="RND-1_FAMILY-376";Tend="2786";Tstart="651";shortTE="F";uid="d71aa4be-89d5-4b51-bbfb-ad8a5e458f8a"
CM017797.1	RepeatMasker	Unknown	75010990	75011696	2460	+	.	ID="RND-1_FAMILY-109";TEgroup="ctg_1%7CRND-1_FAMILY-109%7C2";Tend="1243";Tstart="912";shortTE="F";uid="0f6afa96-e6b4-4039-8f0a-e3b2b6f754b2"
CM017797.1	RepeatMasker	DNA/hAT-Tip100	56601119	56601456	943	+	.	ID="RND-6_FAMILY-444";Tend="1129";Tstart="804";shortTE="F";uid="1abca489-cbe1-4bd7-acb5-230a689c3dcb"
CM017797.1	RepeatMasker	Unknown	61728691	61729090	3182	+	.	ID="RND-1_FAMILY-346";Tend="1313";Tstart="919";shortTE="F";uid="dff6af8a-24b9-467b-9a7b-791dc532cdb4"
CM017797.1	RepeatMasker	DNA/Kolobok-E	57976785	57976930	564	+	.	ID="RND-5_FAMILY-4702";Tend="2061";Tstart="1807";shortTE="F";uid="e8adbdcb-0933-459c-9881-a9fdbffd2ce7"
CM017797.1	RepeatMasker	DNA	38906451	38906732	1435	+	.	ID="RND-6_FAMILY-2237";Tend="1266";Tstart="984";shortTE="F";uid="0822c374-f326-4aa6-99e5-f15a8d4ceb84"
CM017797.1	RepeatMasker	DNA/hAT-Tip100	90334268	90334422	1266	+	.	ID="RND-5_FAMILY-6670";Tend="1112";Tstart="958";shortTE="F";uid="b79c4e5b-18e0-4773-9623-40c308b3d5b2"
CM017797.1	RepeatMasker	DNA	98730407	98732945	14775	+	.	ID="RND-6_FAMILY-15876";TEgroup="ctg_1%7CRND-6_FAMILY-15876%7C4";Tend="2939";Tstart="640";shortTE="F";uid="e4fb55ad-cfe8-4ab3-b811-8eec4e35421d"
CM017797.1	RepeatMasker	DNA/hAT-Ac	59549028	59549155	683	+	.	ID="RND-6_FAMILY-3040";Tend="719";Tstart="594";shortTE="F";uid="d59a434c-9601-465f-8840-e63c20c39de8"
CM017797.1	RepeatMasker	DNA/hAT-hAT19	58050322	58050770	2686	+	.	ID="DNA8-71_AP";Tend="473";Tstart="1";shortTE="F";uid="e34d8011-f65c-4df6-97ed-7fba4ef7b181"
CM017797.1	RepeatMasker	Retroposon?	80873805	80874030	1518	+	.	ID="RND-6_FAMILY-2964";Tend="1195";Tstart="968";shortTE="F";uid="b14494b8-0285-4107-8312-9c09d144454c"
CM017797.1	RepeatMasker	RC/Helitron	75044232	75044338	851	+	.	ID="HELITRON-LIKE-8_HMEL";Tend="2994";Tstart="2888";shortTE="F";uid="ac61731c-b6d9-4676-b232-118f1e76d505"
CM017797.1	RepeatMasker	DNA/Ginger-1	73712221	73713140	5808	+	.	ID="rnd-6_family-649";Tend="1789";Tstart="882";shortTE="F";uid="3ef0e882-57b0-4621-bf64-9d6262c80778"
CM017797.1	RepeatMasker	DNA	52484390	52484762	557	+	.	ID="DNA4-2_AP";Tend="746";Tstart="358";shortTE="F";uid="7ce927f9-72c9-498c-b473-14dc31d44350"
CM017797.1	RepeatMasker	DNA/Kolobok-E	64016463	64016674	664	+	.	ID="RND-6_FAMILY-6582";Tend="2146";Tstart="1909";shortTE="F";uid="cd4324c4-eb65-4220-aa99-432285eb8fe8"
CM017797.1	RepeatMasker	DNA	18804070	18804412	719	+	.	ID="RND-5_FAMILY-9481";Tend="1207";Tstart="904";shortTE="F";uid="7dd51986-2627-4894-97d9-9069833a4317"
CM017797.1	RepeatMasker	DNA	86332040	86332367	568	+	.	ID="DNAX-2_AP";Tend="344";Tstart="1";shortTE="F";uid="e88a99a1-4989-4266-8b92-468897078965"
CM017797.1	RepeatMasker	DNA/hAT-Tip100	8466204	8466586	561	+	.	ID="RND-1_FAMILY-208";Tend="1192";Tstart="852";shortTE="F";uid="89cfc3fd-76aa-4886-84ba-1e596f28296b"
CM017797.1	RepeatMasker	DNA/hAT-Tip100	6937933	6938132	492	+	.	ID="RND-6_FAMILY-2932";Tend="1072";Tstart="886";shortTE="F";uid="74cb948f-29a4-4432-8449-799b5ede1922"
CM017797.1	RepeatMasker	DNA	73878014	73878812	6742	+	.	ID="RND-1_FAMILY-343";Tend="1837";Tstart="1039";shortTE="F";uid="8bffc80e-d1e0-4474-ad5c-6eda1668d19a"
CM017797.1	RepeatMasker	LTR/Pao	92384114	92392328	70481	+	.	ID="RND-6_FAMILY-14103";Tend="8175";Tstart="1";shortTE="F";uid="160a0f74-67a7-4443-921f-ffd99e11e6d0"
CM017797.1	RepeatMasker	RC/Helitron	94951802	94951959	893	+	.	ID="RND-6_FAMILY-6196";Tend="989";Tstart="833";shortTE="F";uid="412c369a-b76b-4d8b-aaf1-ac0d31308cfa"
CM017797.1	RepeatMasker	DNA	101418698	101418829	760	+	.	ID="TTAA20_AP";Tend="657";Tstart="526";shortTE="F";uid="ffb421bd-4b44-4d84-885c-b7bfdbc45fc8"
CM017797.1	RepeatMasker	DNA	54289662	54290339	2408	+	.	ID="DNA4-2_AP";Tend="722";Tstart="1";shortTE="F";uid="e84d8302-3762-46dd-b71e-a1ab83418d94"
CM017797.1	RepeatMasker	Retroposon?	59150207	59150455	1256	+	.	ID="RND-6_FAMILY-9961";Tend="1155";Tstart="889";shortTE="F";uid="2c6bc0f2-8975-403c-b591-95d05d73c4fb"
CM017797.1	RepeatMasker	DNA/TcMar-Pogo	65547962	65548148	824	+	.	ID="RND-5_FAMILY-1936";Tend="1145";Tstart="965";shortTE="F";uid="ff356b85-d14b-45dc-b57d-769b264d873b"
CM017797.1	RepeatMasker	Retroposon?	45184434	45184605	463	+	.	ID="RND-6_FAMILY-3689";Tend="815";Tstart="628";shortTE="F";uid="3d634a5b-c7cc-40e5-9070-a3e5e8e464f8"
CM017797.1	RepeatMasker	DNA	23329910	23330350	2558	+	.	ID="ttaa4_ap";Tend="430";Tstart="1";shortTE="F";uid="6b297716-3b68-42ee-b6c1-325ed19e259d"
CM017797.1	RepeatMasker	DNA/hAT-hAT19	90001612	90001799	403	+	.	ID="DNA8-64B_AP";Tend="200";Tstart="3";shortTE="F";uid="81ac106a-4ccf-4cae-b839-5ecc1403cc86"
CM017797.1	RepeatMasker	DNA	86189707	86189991	1010	+	.	ID="RND-6_FAMILY-2172";TEgroup="ctg_1%7CRND-6_FAMILY-2172%7C1";Tend="1139";Tstart="983";shortTE="F";uid="a53cfbec-e8c1-4bf8-8675-fc7aa30f7dd3"
CM017797.1	RepeatMasker	DNA	90597776	90598183	2110	+	.	ID="DNAX-2_AP";Tend="467";Tstart="1";shortTE="F";uid="30c5b193-fbc6-4b95-b156-4d33c4828f6b"
CM017797.1	RepeatMasker	DNA	55383264	55383476	413	+	.	ID="TTAA2C_AP";Tend="182";Tstart="1";shortTE="F";uid="604a52ca-80c9-4ecf-9fe7-bf0020a40b1d"
CM017797.1	RepeatMasker	LINE/RTE-BovB	71558020	71558602	1100	+	.	ID="RND-6_FAMILY-6450";Tend="1169";Tstart="386";shortTE="F";uid="2d1ded20-fc8a-405f-86fc-b6ad7c1488f5"
CM017797.1	RepeatMasker	DNA	39712753	39712983	1082	+	.	ID="DNA8-15_AP";Tend="243";Tstart="3";shortTE="F";uid="67f282a8-336f-4062-9238-0fab0946249f"
CM017797.1	RepeatMasker	Unknown	93756165	93756360	1431	+	.	ID="RND-1_FAMILY-16";Tend="1169";Tstart="975";shortTE="F";uid="a5544ab3-9b4c-4d22-98db-b379e70e20d0"
CM017797.1	RepeatMasker	Unknown	7665547	7665690	519	+	.	ID="RND-6_FAMILY-13865";Tend="982";Tstart="859";shortTE="F";uid="fae1984b-4f2a-4676-801a-8974488d137a"
CM017797.1	RepeatMasker	DNA	68520037	68529077	28300	+	.	ID="rnd-5_family-2248";Tend="5835";Tstart="2035";shortTE="F";uid="15a3685a-7b5c-40e5-911c-800e4d7ea5f0"
CM017797.1	RepeatMasker	Unknown	25833232	25833516	2127	+	.	ID="RND-1_FAMILY-109";Tend="1222";Tstart="942";shortTE="F";uid="438be131-2525-4bcb-b0b7-e35223910f05"
CM017797.1	RepeatMasker	DNA	54445047	54445187	415	+	.	ID="rnd-6_family-13548";Tend="260";Tstart="143";shortTE="F";uid="05eb9088-2f99-4c28-b80e-d4c888c25e89"
CM017797.1	RepeatMasker	DNA/Kolobok-E	46183667	46184114	1904	+	.	ID="KOLOBOKE-3_AP";Tend="2149";Tstart="1660";shortTE="F";uid="bf602ec1-7cce-4bfe-abef-e161712db24f"
CM017797.1	RepeatMasker	DNA/Ginger-1	143063	143687	2700	+	.	ID="RND-6_FAMILY-566";Tend="2330";Tstart="1676";shortTE="F";uid="eaa904d3-2ffb-441a-acaf-6563076a570b"
CM017797.1	RepeatMasker	DNA/PIF-ISL2EU	12085157	12085491	910	+	.	ID="RND-5_FAMILY-1532";Tend="1438";Tstart="917";shortTE="F";uid="3cafd821-578e-41cb-aa2a-c08996524c4b"
CM017797.1	RepeatMasker	DNA	57223227	57223500	938	+	.	ID="RND-6_FAMILY-8475";TEgroup="ctg_1%7CRND-6_FAMILY-8475%7C1";Tend="1469";Tstart="943";shortTE="F";uid="1ee1f351-5a2a-4ae5-9e82-3ea8e8cbbceb"
CM017797.1	RepeatMasker	DNA/hAT-Charlie	44819401	44819566	419	+	.	ID="RND-6_FAMILY-9137";Tend="2104";Tstart="1939";shortTE="F";uid="ffa65488-7d81-43b6-97c2-3c6d28e97f0f"
CM017797.1	RepeatMasker	DNA	78213966	78214624	1592	+	.	ID="DNA4-2_AP";Tend="769";Tstart="193";shortTE="F";uid="dde7b6b2-4f3c-4354-bca2-3662c5f97a87"
CM017797.1	RepeatMasker	LTR/Gypsy	2879111	2880033	6874	+	.	ID="RND-5_FAMILY-3669";Tend="1823";Tstart="921";shortTE="F";uid="1e991f02-ea54-434f-9798-4beb0b9a9b19"
CM017797.1	RepeatMasker	DNA/Kolobok-E	11492944	11493065	497	+	.	ID="RND-4_FAMILY-1821";Tend="2497";Tstart="2364";shortTE="F";uid="e8b67922-e858-4c7f-b1c1-5469ae72e975"
CM017797.1	RepeatMasker	LINE/I	54832026	54832523	1338	+	.	ID="RND-6_FAMILY-5021";Tend="1838";Tstart="1286";shortTE="F";uid="a4a87f85-603b-490b-8553-768af4137b4b"
CM017797.1	RepeatMasker	Unknown	89166362	89166538	815	+	.	ID="RND-1_FAMILY-21";Tend="1118";Tstart="950";shortTE="F";uid="a83928ba-5b38-4cb1-9726-3eb8bed621fa"
CM017797.1	RepeatMasker	DNA/hAT-Ac	68098960	68099104	1034	+	.	ID="DNA8-91B_AP";Tend="426";Tstart="275";shortTE="F";uid="9d216fb2-87f2-4ea0-ad5f-3bf0ec2ed3f3"
CM017797.1	RepeatMasker	DNA	81266055	81266260	851	+	.	ID="dna4-2_ap";Tend="747";Tstart="583";shortTE="F";uid="ae972002-3fee-446e-aca4-80f877ed9be3"
CM017797.1	RepeatMasker	DNA	69444046	69444757	1683	+	.	ID="DNA4-2_AP";Tend="769";Tstart="1";shortTE="F";uid="dde473eb-db81-4678-9fcd-a7538b781641"
CM017797.1	RepeatMasker	DNA	56020435	56020841	981	+	.	ID="TTAA2C_AP";Tend="423";Tstart="1";shortTE="F";uid="60ca5d7a-b3da-4dac-b88e-1223d7990117"
CM017797.1	RepeatMasker	DNA/Ginger-1	28945142	28945635	1763	+	.	ID="RND-6_FAMILY-9178";Tend="1644";Tstart="1135";shortTE="F";uid="cac37f42-fe3b-49e6-b7d0-3eab450f60cd"
CM017797.1	RepeatMasker	Retroposon?	81322184	81322468	730	+	.	ID="SINE2-1_AP";Tend="1434";Tstart="513";shortTE="F";uid="2e6119d7-247d-4faa-9a29-7bbc4808be17"
CM017797.1	RepeatMasker	Retroposon?	97143644	97143899	1270	+	.	ID="RND-6_FAMILY-18748";Tend="1030";Tstart="792";shortTE="F";uid="448fb27b-1b5a-430d-a0d3-023ec5af767d"
CM017797.1	RepeatMasker	LTR/Gypsy	89502961	89504456	4357	+	.	ID="RND-6_FAMILY-9430";TEgroup="ctg_1%7CRND-6_FAMILY-9430%7C1";Tend="2349";Tstart="434";shortTE="F";uid="c7b22ca4-7aba-4d24-9e42-e758e0539039"
CM017797.1	RepeatMasker	DNA/hAT-Charlie	31443274	31443487	1521	+	.	ID="RND-6_FAMILY-38651";Tend="1161";Tstart="949";shortTE="F";uid="337c104c-232d-4239-b926-ffed1fc64294"
CM017797.1	RepeatMasker	Unknown	20767851	20768402	2550	+	.	ID="RND-6_FAMILY-13477";Tend="1493";Tstart="956";shortTE="F";uid="e845cf06-5ecf-4c08-bd11-6572aac20ecd"
CM017797.1	RepeatMasker	DNA	3252899	3253069	949	+	.	ID="RND-5_FAMILY-2733";Tend="967";Tstart="806";shortTE="F";uid="2d933c5c-f998-48a5-b3e5-011c623359c9"
CM017797.1	RepeatMasker	DNA/hAT-hAT19	29315398	29315529	442	+	.	ID="HAT-N5_AP";Tend="134";Tstart="3";shortTE="F";uid="2dc7b240-e432-4234-8456-a1515fd41082"
CM017797.1	RepeatMasker	Unknown	41906091	41906242	2792	+	.	ID="RND-1_FAMILY-0";Tend="6581";Tstart="5640";shortTE="F";uid="b30147f6-6235-4b41-913b-18b9a99a3c94"
CM017797.1	RepeatMasker	DNA/Ginger-1	1735985	1736120	565	+	.	ID="RND-6_FAMILY-566";Tend="2324";Tstart="1677";shortTE="F";uid="2915416a-ae74-4661-bcfe-144e788883ac"
CM017797.1	RepeatMasker	Unknown	96758971	96759288	1466	+	.	ID="RND-5_FAMILY-1535";Tend="1292";Tstart="928";shortTE="F";uid="0311982c-6466-4f53-841d-d0029ec2bc7f"
CM017797.1	RepeatMasker	DNA/Kolobok-E	9819159	9819395	508	+	.	ID="KOLOBOKE-2_AP";Tend="1364";Tstart="1119";shortTE="F";uid="5dbc3d95-4c70-4c7c-a063-df2a2cc155cb"
CM017797.1	RepeatMasker	Retroposon?	9251134	9252157	4614	+	.	ID="RND-6_FAMILY-23005";Tend="3303";Tstart="2347";shortTE="F";uid="fda26a5a-223b-4a9e-a35f-2810837cde32"
CM017797.1	RepeatMasker	DNA/Sola-1	64292095	64292438	2291	+	.	ID="SOLA1N-1_AP";Tend="331";Tstart="1";shortTE="F";uid="66f7b82b-bba5-4715-9963-da1e6fc43293"
CM017797.1	RepeatMasker	RC/Helitron	16306227	16306404	1181	+	.	ID="HELITRON-1_BM";Tend="1500";Tstart="1332";shortTE="F";uid="d1bdb201-5025-4cdb-882c-31d8a187039d"
CM017797.1	RepeatMasker	DNA	56338602	56339092	795	+	.	ID="TTAA3_AP";Tend="429";Tstart="3";shortTE="F";uid="02fcf740-2fd5-4267-8ce5-2e2a77eb30df"
CM017797.1	RepeatMasker	DNA/Kolobok-E	23645542	23646967	10905	+	.	ID="RND-6_FAMILY-14191";Tend="2261";Tstart="799";shortTE="F";uid="3e819509-8eb9-4a3e-b655-5fe394994707"
CM017797.1	RepeatMasker	DNA	20212645	20212748	1136	+	.	ID="rnd-5_family-5850";Tend="2926";Tstart="2638";shortTE="F";uid="ce86499d-56da-4383-95c5-585692b52417"
CM017797.1	RepeatMasker	DNA	100257609	100258053	1873	+	.	ID="TTAA2D_AP";Tend="431";Tstart="1";shortTE="F";uid="560523ca-2e3b-4187-91c0-736415b5a28c"
CM017797.1	RepeatMasker	DNA	28206321	28206528	1270	+	.	ID="RND-5_FAMILY-2364";Tend="921";Tstart="718";shortTE="F";uid="34d9f1e6-fbb9-407f-b290-7fca6ff02893"
CM017797.1	RepeatMasker	DNA	94168028	94168239	796	+	.	ID="ttaa3b_ap";Tend="226";Tstart="22";shortTE="F";uid="d33c7d4e-f014-4390-bfcc-2b875b44f24e"
CM017797.1	RepeatMasker	Retroposon?	66856946	66857282	1067	+	.	ID="RND-5_FAMILY-394";Tend="500";Tstart="178";shortTE="F";uid="53816820-480f-47d5-b23d-5a7ddcbd5651"
CM017797.1	RepeatMasker	DNA	61651909	61652446	1536	+	.	ID="DNA4-2_AP";Tend="766";Tstart="195";shortTE="F";uid="c54d8503-a1e6-49aa-b2ae-cfabc78d841b"
CM017797.1	RepeatMasker	DNA	18883357	18884020	3217	+	.	ID="DNA4-2_AP";Tend="769";Tstart="1";shortTE="F";uid="e86ecd42-5165-4e4e-8dc9-8eca6284c1e5"
CM017797.1	RepeatMasker	DNA/hAT-Tip100	101167448	101167619	1024	+	.	ID="RND-5_FAMILY-8078";Tend="1119";Tstart="953";shortTE="F";uid="fb311b49-3f49-4b66-b30e-bbc25b252ca5"
CM017797.1	RepeatMasker	DNA	78291370	78291567	450	+	.	ID="DNA4-2_AP";Tend="725";Tstart="556";shortTE="F";uid="99478e11-206b-45d1-9f88-e8e6744e3358"
CM017797.1	RepeatMasker	DNA	59186662	59186843	1075	+	.	ID="TTAA13B_AP";Tend="595";Tstart="404";shortTE="F";uid="5ee13280-f09d-42ba-84d7-24a0de165e6c"
CM017797.1	RepeatMasker	DNA	22242112	22242489	2187	+	.	ID="TTAA3_AP";Tend="429";Tstart="1";shortTE="F";uid="12a20225-7ff1-45b5-b159-8262df14b2ec"
CM017797.1	RepeatMasker	DNA/MULE-MuDR	36187181	36187373	520	+	.	ID="RND-6_FAMILY-8393";Tend="2447";Tstart="2281";shortTE="F";uid="adeb4c7c-b07c-4504-a5a5-3ea99d206f5a"
CM017797.1	RepeatMasker	DNA/MULE-MuDR	22613516	22614962	7687	+	.	ID="RND-1_FAMILY-74";Tend="4182";Tstart="2718";shortTE="F";uid="b98b4fa4-12b7-4acf-8b90-f491520719d9"
CM017797.1	RepeatMasker	DNA/hAT-Charlie	65855396	65856248	6867	+	.	ID="RND-1_FAMILY-146";Tend="1819";Tstart="966";shortTE="F";uid="f0e398ee-4420-44d8-9d3a-5da6b51b30ba"
CM017797.1	RepeatMasker	DNA	44121853	44122579	1872	+	.	ID="DNA4-2_AP";Tend="769";Tstart="1";shortTE="F";uid="ba6d72f2-be5c-4ff8-b71b-a02d34490e8d"
CM017797.1	RepeatMasker	DNA	64739806	64740053	1135	+	.	ID="RND-5_FAMILY-6263";Tend="1227";Tstart="980";shortTE="F";uid="ff268fd5-f894-4cf7-a075-8c37007ac8c5"
CM017797.1	RepeatMasker	DNA/Ginger-1	59102240	59102378	728	+	.	ID="RND-6_FAMILY-16505";Tend="1461";Tstart="858";shortTE="F";uid="05c6857b-2cd4-4123-b43d-56d4727e9488"
CM017797.1	RepeatMasker	DNA	40100380	40101543	5649	+	.	ID="rnd-5_family-9586";Tend="1601";Tstart="483";shortTE="F";uid="f8afa243-90c8-4202-b396-d4223745babc"
CM017797.1	RepeatMasker	DNA/Ginger-1	100696164	100696368	1640	+	.	ID="RND-4_FAMILY-1107";Tend="1066";Tstart="860";shortTE="F";uid="7c4bae02-06cc-400d-a960-400fd40b7f47"
CM017797.1	RepeatMasker	Unknown	33057294	33057410	929	+	.	ID="RND-6_FAMILY-26687";Tend="1099";Tstart="983";shortTE="F";uid="8a55e2d1-5aeb-4ea2-8182-d38e9c4d1333"
CM017797.1	RepeatMasker	Retroposon?	17136311	17136537	413	+	.	ID="RND-6_FAMILY-23005";Tend="535";Tstart="325";shortTE="F";uid="923b34dc-3ba3-4e08-a30d-553785da1f47"
CM017797.1	RepeatMasker	DNA	88226177	88226665	1925	+	.	ID="DNA4-2_AP";Tend="467";Tstart="1";shortTE="F";uid="0c5bf960-5f87-4f1b-8dfc-c6abe17611b9"
CM017797.1	RepeatMasker	RC/Helitron	32398424	32399089	3640	+	.	ID="RND-4_FAMILY-243";Tend="1615";Tstart="952";shortTE="F";uid="ed8b3efa-540e-4e09-b4b6-ae11be8bc03b"
CM017797.1	RepeatMasker	DNA	43930523	43931286	866	+	.	ID="DNA4-2_AP";Tend="762";Tstart="1";shortTE="F";uid="9c6cbdd0-eb0a-4865-a2a2-a5271c07ab36"
CM017797.1	RepeatMasker	Unknown	85466695	85466946	1765	+	.	ID="RND-4_FAMILY-3283";Tend="1234";Tstart="977";shortTE="F";uid="9a7837a0-a9aa-488a-abbc-b5b53c2e191e"
CM017797.1	RepeatMasker	Unknown	20993793	20994079	1848	+	.	ID="RND-1_FAMILY-16";Tend="1276";Tstart="981";shortTE="F";uid="820c2b1b-3ab4-46b5-8bdf-2511c14bdc1d"
CM017797.1	RepeatMasker	DNA	32160703	32161110	2564	+	.	ID="ttaa4_ap";Tend="433";Tstart="15";shortTE="F";uid="75e7edb4-f0e7-412b-a4f2-c944e0ae9f2a"
CM017797.1	RepeatMasker	DNA/hAT-hAT19	46007950	46010278	17559	+	.	ID="RND-6_FAMILY-2889";Tend="2378";Tstart="205";shortTE="F";uid="2e3ac77b-0d5d-4a3c-99de-211c08d04b2a"
CM017797.1	RepeatMasker	Retroposon?	70826244	70827182	2225	+	.	ID="SINE2-1_AP";Tend="1721";Tstart="700";shortTE="F";uid="46f8e943-e4f2-4ed3-9f23-66ee3c39958d"
CM017797.1	RepeatMasker	Unknown	19928965	19929199	642	+	.	ID="RND-6_FAMILY-1905";Tend="1298";Tstart="1073";shortTE="F";uid="6e6114fd-7777-4894-8c5b-6a80b3d3a941"
CM017797.1	RepeatMasker	DNA/Ginger-1	41286721	41286914	778	+	.	ID="rnd-6_family-8823";Tend="1572";Tstart="1390";shortTE="F";uid="e1bad1cf-f851-4e2d-a41e-5897c15b55b5"
CM017797.1	RepeatMasker	Unknown	67068509	67070819	16019	+	.	ID="RND-1_FAMILY-245";Tend="2278";Tstart="145";shortTE="F";uid="4cadf743-1207-41da-b9a3-25d591fc1a6e"
CM017797.1	RepeatMasker	Unknown	12519056	12519199	993	+	.	ID="RND-1_FAMILY-189";Tend="1155";Tstart="1012";shortTE="F";uid="4709bc07-0fc3-4963-9238-774e1381a165"
CM017797.1	RepeatMasker	DNA/TcMar-Mariner	77529642	77530079	1039	+	.	ID="RND-4_FAMILY-1764";Tend="1738";Tstart="1330";shortTE="F";uid="466776b5-2644-4741-a857-87c6369f8255"
CM017797.1	RepeatMasker	Unknown	35947642	35947990	2211	+	.	ID="RND-1_FAMILY-370";Tend="1297";Tstart="950";shortTE="F";uid="5e3ddbd9-30c6-4273-9c1e-3fe6373ae6d1"
CM017797.1	RepeatMasker	DNA/Kolobok-E	59600414	59600780	458	+	.	ID="rnd-5_family-12007";Tend="1848";Tstart="1546";shortTE="F";uid="847485d0-42ad-49f9-84e6-f90200e79a12"
CM017797.1	RepeatMasker	DNA/Kolobok-E	37189081	37189466	658	+	.	ID="RND-5_FAMILY-12007";Tend="1602";Tstart="1234";shortTE="F";uid="90f4291a-28e7-4f39-9706-db7fb8edf507"
CM017797.1	RepeatMasker	DNA/hAT?	19039607	19040163	1821	+	.	ID="rnd-6_family-25429";Tend="854";Tstart="436";shortTE="F";uid="78a5f390-8b16-4cfb-9b0b-df9522fe1b8e"
CM017797.1	RepeatMasker	DNA/Kolobok-E	94581600	94581917	2233	+	.	ID="RND-5_FAMILY-4702";Tend="994";Tstart="694";shortTE="F";uid="32cd0cda-6eb2-4a7d-b103-962a0ec2fcb9"
CM017797.1	RepeatMasker	Unknown	59379183	59379415	817	+	.	ID="RND-6_FAMILY-8261";Tend="1275";Tstart="1033";shortTE="F";uid="81f87303-7f09-45d6-9a35-92463e858bac"
CM017797.1	RepeatMasker	DNA/TcMar-Mariner	85931690	85931859	905	+	.	ID="MARINER-30_RPR";Tend="1326";Tstart="1156";shortTE="F";uid="f2679129-46f9-4eb8-b10f-1889c8b9ceea"
CM017797.1	RepeatMasker	DNA/Ginger-1	67175150	67175484	1808	+	.	ID="RND-1_FAMILY-196";Tend="1227";Tstart="921";shortTE="F";uid="24f50e56-da5b-40bd-86c5-f185357a05f6"
CM017797.1	RepeatMasker	DNA	78474232	78474537	438	+	.	ID="DNA4-2_AP";Tend="390";Tstart="93";shortTE="F";uid="c100215e-3ee3-42d5-b17b-30c469e53f83"
CM017797.1	RepeatMasker	DNA/Ginger-1	22194179	22194431	981	+	.	ID="RND-6_FAMILY-1530";Tend="1042";Tstart="802";shortTE="F";uid="b99969f6-2ca6-49cd-a782-9d6492c56676"
CM017797.1	RepeatMasker	DNA	17341267	17341451	418	+	.	ID="DNAX-2_AP";Tend="187";Tstart="1";shortTE="F";uid="75872971-a694-41bc-bf74-5abbf00e58b9"
CM017797.1	RepeatMasker	DNA/PIF-Spy	18501955	18502064	440	+	.	ID="ISL2EU-3N1_CFL";Tend="310";Tstart="201";shortTE="F";uid="59ff0e13-f6c8-4e3a-9484-097ef510304b"
CM017797.1	RepeatMasker	Unknown	94005793	94008001	5352	+	.	ID="RND-4_FAMILY-1432";TEgroup="ctg_1%7CRND-4_FAMILY-1432%7C4";Tend="2620";Tstart="567";shortTE="F";uid="7105024d-cb69-4970-bc52-bf40dbd5e511"
CM017797.1	RepeatMasker	DNA/Ginger-1	66644160	66644968	4055	+	.	ID="RND-6_FAMILY-566";Tend="1891";Tstart="1046";shortTE="F";uid="456b42aa-f0d1-4a6e-90ac-eb5c9e463e5d"
CM017797.1	RepeatMasker	DNA	10494499	10495045	4141	+	.	ID="RND-6_FAMILY-8475";Tend="1468";Tstart="919";shortTE="F";uid="2380de5b-ecef-4731-9217-bc9a07a3a009"
CM017797.1	RepeatMasker	DNA/Ginger-1	5621199	5621815	4067	+	.	ID="RND-6_FAMILY-649";Tend="1669";Tstart="1029";shortTE="F";uid="548df6aa-a0d0-4f7a-a54d-b7d6932c397d"
CM017797.1	RepeatMasker	DNA/hAT	76557734	76558225	3398	+	.	ID="DNA8-38_AP";Tend="486";Tstart="1";shortTE="F";uid="1aa9fd7c-dd67-47d9-be28-7dbf587fd619"
CM017797.1	RepeatMasker	DNA	62694326	62694566	1897	+	.	ID="DNA8-15_AP";Tend="243";Tstart="1";shortTE="F";uid="611a2ed0-6066-4ee5-8b69-a073a0f31c91"
CM017797.1	RepeatMasker	DNA	67922119	67922250	437	+	.	ID="RND-5_FAMILY-6263";Tend="1154";Tstart="998";shortTE="F";uid="57b51671-c447-4a9c-a3af-3c9cf3c45120"
CM017797.1	RepeatMasker	RC/Helitron	64920446	64920633	727	+	.	ID="RND-5_FAMILY-3092";Tend="890";Tstart="731";shortTE="F";uid="b4c07d08-4be1-4900-a292-d6889b7ec0cd"
CM017797.1	RepeatMasker	DNA/Kolobok-E	54495644	54496137	1933	+	.	ID="RND-5_FAMILY-12007";Tend="1485";Tstart="926";shortTE="F";uid="7acd916c-99fe-4128-9982-dc9eaa3eed9d"
CM017797.1	RepeatMasker	Unknown	82315286	82315440	600	+	.	ID="RND-4_FAMILY-2391";Tend="1145";Tstart="1000";shortTE="F";uid="71a99562-4310-4d4c-85e9-664eef88ce6f"
CM017797.1	RepeatMasker	DNA/hAT-Charlie	31330250	31330361	456	+	.	ID="RND-5_FAMILY-2008";Tend="1471";Tstart="1363";shortTE="F";uid="80dc7940-4fbc-4b4b-9f6d-aa907c498ba8"
CM017797.1	RepeatMasker	DNA/Ginger-1	86250544	86250709	640	+	.	ID="RND-6_FAMILY-6590";Tend="1711";Tstart="1539";shortTE="F";uid="c667a033-68a5-4839-b125-20471c510816"
CM017797.1	RepeatMasker	DNA/Kolobok-E	24216855	24217639	3250	+	.	ID="RND-1_FAMILY-390";Tend="2032";Tstart="1317";shortTE="F";uid="03fed10c-c0ad-4ffa-b880-6c17f306fab5"
CM017797.1	RepeatMasker	DNA/hAT	52704112	52704380	1804	+	.	ID="DNA8-1_AP";Tend="847";Tstart="576";shortTE="F";uid="677970a0-00ec-4a60-8050-fe282341ed89"
CM017797.1	RepeatMasker	DNA/Ginger	65517163	65517866	4750	+	.	ID="RND-1_FAMILY-184";Tend="1770";Tstart="940";shortTE="F";uid="7eada47c-7129-4ca4-900c-c476d6e3d6eb"
CM017797.1	RepeatMasker	Retroposon?	47231865	47231983	447	+	.	ID="RND-6_FAMILY-19888";Tend="852";Tstart="746";shortTE="F";uid="6fbddac9-e8fe-4b14-8ce5-984c849a16f1"
CM017797.1	RepeatMasker	DNA	52995907	52996260	1012	+	.	ID="DNA4-2_AP";Tend="766";Tstart="441";shortTE="F";uid="c107fe44-a25f-42d5-931b-c491ef5f4dc0"
CM017797.1	RepeatMasker	LTR/Gypsy	15840887	15841290	1838	+	.	ID="RND-6_FAMILY-677";Tend="1579";Tstart="1165";shortTE="F";uid="b7517482-9e19-412e-9688-4f5d5b88cd9b"
CM017797.1	RepeatMasker	DNA/hAT-hAT19	8699083	8699258	489	+	.	ID="RND-6_FAMILY-7337";Tend="1824";Tstart="1658";shortTE="F";uid="7a99ce24-9b7a-4bde-8451-23e65bf11b3e"
CM017797.1	RepeatMasker	DNA	26467869	26467974	629	+	.	ID="TTAA18_AP";Tend="104";Tstart="1";shortTE="F";uid="d8ae89b7-cd65-4020-a846-158a9918142f"
CM017797.1	RepeatMasker	Unknown	61139012	61139259	1360	+	.	ID="RND-5_FAMILY-1341";Tend="1183";Tstart="927";shortTE="F";uid="ac0469e0-c81f-46cb-9d3d-4d9f24780658"
CM017797.1	RepeatMasker	DNA/TcMar-Tc1	41705993	41706673	901	+	.	ID="mariner-31_sin";Tend="2102";Tstart="1284";shortTE="F";uid="336c56bc-3b44-49c7-9871-86cae697e5d7"
CM017797.1	RepeatMasker	RC/Helitron	86547723	86548070	1656	+	.	ID="RND-1_FAMILY-264";TEgroup="ctg_1%7CRND-1_FAMILY-264%7C10";Tend="770";Tstart="579";shortTE="F";uid="2c738e38-6007-41f8-b7ad-8feec6e1652b"
CM017797.1	RepeatMasker	LINE/R1	77759655	77759771	446	+	.	ID="RND-5_FAMILY-3979";Tend="1073";Tstart="961";shortTE="F";uid="f5fa189b-7e6e-4b37-98d8-754d62b5b516"
CM017797.1	RepeatMasker	Unknown	73888179	73888651	496	+	.	ID="RND-5_FAMILY-440";TEgroup="ctg_1%7CRND-5_FAMILY-440%7C3";Tend="1409";Tstart="1015";shortTE="F";uid="6b36d2fa-9c84-4f32-8d12-e491ecf625a1"
CM017797.1	RepeatMasker	DNA	12656248	12656794	1355	+	.	ID="DNA4-2_AP";Tend="631";Tstart="121";shortTE="F";uid="33f9746e-b3c7-4e3d-89dc-001d98b3a08a"
CM017797.1	RepeatMasker	DNA/Ginger-1	13949366	13949518	1280	+	.	ID="RND-6_FAMILY-566";Tend="1027";Tstart="875";shortTE="F";uid="50221d5a-8ebe-44bf-9e98-851ad01d374e"
CM017797.1	RepeatMasker	DNA	44412689	44412815	1024	+	.	ID="DNA3-4_AP";Tend="127";Tstart="1";shortTE="F";uid="ecf29c96-7c34-48fc-920b-e0b54dd1bd96"
CM017797.1	RepeatMasker	RC/Helitron	67304462	67304960	3220	+	.	ID="RND-4_FAMILY-243";Tend="1482";Tstart="965";shortTE="F";uid="81f5c46e-5c93-4d9a-8959-559d83a37538"
CM017797.1	RepeatMasker	Unknown	81369506	81375110	23206	+	.	ID="RND-1_FAMILY-5";Tend="3941";Tstart="20";shortTE="F";uid="fa7e56aa-baa2-46cb-880d-369304cc7732"
CM017797.1	RepeatMasker	Retroposon?	62048401	62048702	647	+	.	ID="RND-5_FAMILY-2590";Tend="868";Tstart="570";shortTE="F";uid="f2e00d98-6931-4c66-9b08-56dbfffd2224"
CM017797.1	RepeatMasker	DNA	81050788	81051107	650	+	.	ID="TTAA11_AP";Tend="374";Tstart="1";shortTE="F";uid="138402a6-7d73-437e-9ba4-7c11f17d2d9a"
CM017797.1	RepeatMasker	LINE/I-Jockey	71997363	71997544	448	+	.	ID="TART_DV";Tend="2871";Tstart="2739";shortTE="F";uid="ab901bf2-cdea-429d-8126-4a0278a06b44"
CM017797.1	RepeatMasker	DNA/Kolobok-E	80049696	80050244	2498	+	.	ID="KOLOBOKE-3_AP";Tend="2173";Tstart="1617";shortTE="F";uid="16816b4d-1313-4432-917e-6b5cf1d76a12"
CM017797.1	RepeatMasker	DNA/hAT-Tip100	64164666	64165311	2083	+	.	ID="RND-6_FAMILY-12048";Tend="4418";Tstart="3793";shortTE="F";uid="7aa3f40d-83eb-4090-998b-70bde58ae6d6"
CM017797.1	RepeatMasker	DNA/Ginger-2	21648554	21648700	682	+	.	ID="RND-5_FAMILY-3230";Tend="1037";Tstart="889";shortTE="F";uid="4f7225b3-9e52-4e24-8faa-c9dc3c254453"
CM017797.1	RepeatMasker	DNA/Kolobok-E	81447441	81447563	448	+	.	ID="KOLOBOKE-2_AP";Tend="1246";Tstart="1130";shortTE="F";uid="86163e03-6e1c-4b8e-8b66-7675a34bfa4f"
CM017797.1	RepeatMasker	LTR/Gypsy	82379890	82380213	823	+	.	ID="RND-6_FAMILY-2120";Tend="1977";Tstart="1656";shortTE="F";uid="32fced1e-bcf8-4123-8ddd-69baf11d11a6"
CM017797.1	RepeatMasker	DNA/Ginger-1	28958929	28959153	1098	+	.	ID="RND-6_FAMILY-9178";Tend="1177";Tstart="948";shortTE="F";uid="8cdb9a14-e6f9-45fb-9c65-6ac5ce464bb9"
CM017797.1	RepeatMasker	DNA	22119842	22119966	984	+	.	ID="DNA3-1_AP";Tend="126";Tstart="1";shortTE="F";uid="d2847477-b6aa-4a36-9bae-4bf55fe09585"
CM017797.1	RepeatMasker	Retroposon?	45147653	45148103	3078	+	.	ID="RND-5_FAMILY-9931";Tend="1309";Tstart="873";shortTE="F";uid="efa668a4-4ef7-4480-988c-c07f148bfe4d"
CM017797.1	RepeatMasker	DNA	10043244	10043472	1075	+	.	ID="ttaa3_ap";Tend="213";Tstart="1";shortTE="F";uid="2db8efa1-4c72-4150-9edb-bb2166354145"
CM017797.1	RepeatMasker	Retroposon?	21434118	21434235	562	+	.	ID="RND-5_FAMILY-4392";Tend="1379";Tstart="1259";shortTE="F";uid="a38dc953-cea2-431d-9967-963c302f1329"
CM017797.1	RepeatMasker	DNA/hAT-Tip100	52472944	52474110	9956	+	.	ID="RND-5_FAMILY-922";Tend="2026";Tstart="857";shortTE="F";uid="31cf2287-59df-4dda-be58-41f187985dbe"
CM017797.1	RepeatMasker	DNA/Merlin	66461975	66463691	11836	+	.	ID="RND-5_FAMILY-390";Tend="2530";Tstart="840";shortTE="F";uid="423d2f0e-7621-4d39-8f96-01ffbfa89c9a"
CM017797.1	RepeatMasker	DNA	49931774	49936477	43657	+	.	ID="RND-6_FAMILY-807";Tend="4976";Tstart="319";shortTE="F";uid="c07b1c8f-8781-460b-a496-6a0d848674c4"
CM017797.1	RepeatMasker	Unknown	53372296	53372691	888	+	.	ID="RND-6_FAMILY-1751";Tend="803";Tstart="341";shortTE="F";uid="6ddb38ec-7c3b-4780-8619-e24c83cfa5a1"
CM017797.1	RepeatMasker	Unknown	32596934	32597460	2484	+	.	ID="RND-4_FAMILY-42";Tend="1248";Tstart="775";shortTE="F";uid="76fc44c5-57c3-4936-99a3-bde9d88a7606"
CM017797.1	RepeatMasker	LTR/Gypsy	85346875	85347096	434	+	.	ID="GYPSY6-I_AP";Tend="4060";Tstart="3835";shortTE="F";uid="39efe899-9260-40ca-b4ff-453ac54b2b73"
CM017797.1	RepeatMasker	DNA	87512237	87512482	430	+	.	ID="DNA-TTAA-1_AP";Tend="239";Tstart="5";shortTE="F";uid="054a9680-f862-47be-98c1-a804ff7b41f7"
CM017797.1	RepeatMasker	DNA	101173010	101173115	709	+	.	ID="RND-1_FAMILY-343";Tend="790";Tstart="683";shortTE="F";uid="a311d3c8-dcc3-4475-8f7f-6bad5469da6c"
CM017797.1	RepeatMasker	DNA/Kolobok-E	52511462	52511610	965	+	.	ID="RND-6_FAMILY-6582";Tend="2233";Tstart="2085";shortTE="F";uid="4a34b0d3-c23f-4786-845a-25f540980544"
CM017797.1	RepeatMasker	DNA/Ginger-1	99595482	99595628	763	+	.	ID="RND-6_FAMILY-6590";Tend="1816";Tstart="1665";shortTE="F";uid="f8bd462f-3168-4641-bbbe-ebdbaae4f14f"
CM017797.1	RepeatMasker	LINE/CR1	89575830	89576125	2213	+	.	ID="RND-5_FAMILY-599";Tend="1459";Tstart="1160";shortTE="F";uid="4d93852e-38d4-4d4d-8975-b15034d42d3b"
CM017797.1	RepeatMasker	DNA	17056304	17056986	4196	+	.	ID="RND-5_FAMILY-1773";Tend="1580";Tstart="888";shortTE="F";uid="a618ae6f-36ff-4784-9d10-5444d5a8081c"
CM017797.1	RepeatMasker	DNA/hAT-Tip100	68234569	68234693	582	+	.	ID="RND-6_FAMILY-4263";Tend="1231";Tstart="1113";shortTE="F";uid="0d33d9f1-7d39-4844-8638-3dda4e44cd7f"
CM017797.1	RepeatMasker	DNA/Kolobok-E	75795168	75795274	607	+	.	ID="RND-5_FAMILY-12007";Tend="1059";Tstart="954";shortTE="F";uid="961bc1df-cdd8-400e-b23b-c255a004af9a"
CM017797.1	RepeatMasker	DNA	100497913	100498113	971	+	.	ID="RND-6_FAMILY-1439";Tend="1465";Tstart="1287";shortTE="F";uid="cfcb1127-5e65-446a-98d5-de00ed23fb4c"
CM017797.1	RepeatMasker	DNA	39664032	39664212	1437	+	.	ID="DNA8-25_AP";Tend="180";Tstart="2";shortTE="F";uid="f71d3d92-148e-463a-8a04-115e09aeeb5a"
CM017797.1	RepeatMasker	DNA	94497998	94498253	1296	+	.	ID="ttaa3_ap";Tend="419";Tstart="156";shortTE="F";uid="ca3ab550-8a0c-438e-930c-ed5d118d5a40"
CM017797.1	RepeatMasker	DNA/Ginger-1	25097236	25097444	853	+	.	ID="RND-6_FAMILY-8823";Tend="1097";Tstart="903";shortTE="F";uid="55fec994-88ce-449a-9f39-10e1f473346a"
CM017797.1	RepeatMasker	DNA/hAT	65587971	65588540	2934	+	.	ID="DNA8-108_AP";Tend="705";Tstart="97";shortTE="F";uid="84849725-348d-444d-a67c-76935c3bf664"
CM017797.1	RepeatMasker	DNA	3255550	3255816	1580	+	.	ID="ttaa3b_ap";Tend="288";Tstart="1";shortTE="F";uid="210827dd-c9db-45fc-af0a-aa68902c57cf"
CM017797.1	RepeatMasker	DNA/Kolobok-E	66674738	66674849	520	+	.	ID="RND-6_FAMILY-14191";Tend="855";Tstart="747";shortTE="F";uid="72b1f980-71c0-4085-9c08-328055cea4f8"
CM017797.1	RepeatMasker	DNA	13924651	13924814	553	+	.	ID="dna4-1_ap";Tend="310";Tstart="131";shortTE="F";uid="a011a9aa-b17d-42de-81ce-42b726873e31"
CM017797.1	RepeatMasker	Unknown	65127563	65127778	1020	+	.	ID="RND-5_FAMILY-1679";Tend="1201";Tstart="982";shortTE="F";uid="a75def15-d6e1-4bbf-b1cb-e0211673b674"
CM017797.1	RepeatMasker	DNA/Kolobok-E	65327619	65328070	2367	+	.	ID="RND-1_FAMILY-340";Tend="1524";Tstart="1049";shortTE="F";uid="9ee12386-9687-4fc2-baf4-fffbf0bf24bf"
CM017797.1	RepeatMasker	DNA	16691860	16692274	2836	+	.	ID="ttaa3b_ap";Tend="415";Tstart="1";shortTE="F";uid="767d15d8-dd5a-4889-a4bd-19449b424a94"
CM017797.1	RepeatMasker	DNA/Kolobok-E	30128434	30129125	3218	+	.	ID="RND-5_FAMILY-12007";Tend="1832";Tstart="1124";shortTE="F";uid="bc1bcd33-3c0c-46c6-bdba-e9b29b5dc5cb"
CM017797.1	RepeatMasker	Unknown	36333326	36333549	1669	+	.	ID="RND-5_FAMILY-2868";Tend="1225";Tstart="1005";shortTE="F";uid="375bacbe-964f-4195-aa50-326ffc949077"
CM017797.1	RepeatMasker	DNA/Ginger	10317823	10318350	2735	+	.	ID="RND-6_FAMILY-7638";Tend="2269";Tstart="1744";shortTE="F";uid="89f693eb-250c-4cc7-9488-b77104886212"
CM017797.1	RepeatMasker	DNA/hAT-Tip100	27726072	27726663	4780	+	.	ID="RND-5_FAMILY-489";Tend="3235";Tstart="2644";shortTE="F";uid="7b1cbdc0-a010-453d-8a4b-f4e2c4c26444"
CM017797.1	RepeatMasker	RC/Helitron	62883822	62883955	426	+	.	ID="RND-6_FAMILY-5095";Tend="1009";Tstart="880";shortTE="F";uid="449f4916-c064-45aa-85c2-e2ae4200443e"
CM017797.1	RepeatMasker	DNA/P	34744284	34744544	2034	+	.	ID="DNA8-4B_AP";Tend="264";Tstart="1";shortTE="F";uid="8d7533db-10ed-4f9c-b522-cbd42962f663"
CM017797.1	RepeatMasker	Unknown	47204026	47204132	646	+	.	ID="RND-5_FAMILY-1201";Tend="1226";Tstart="1127";shortTE="F";uid="29cf6831-8591-47e0-b07e-9ea57b7e0e7b"
CM017797.1	RepeatMasker	Unknown	33733050	33733331	1491	+	.	ID="RND-6_FAMILY-20407";Tend="1660";Tstart="1366";shortTE="F";uid="448140e4-0bba-4af5-b040-cd0f67808431"
CM017797.1	RepeatMasker	DNA/hAT-Ac	58375472	58375640	446	+	.	ID="RND-6_FAMILY-16806";Tend="1368";Tstart="1215";shortTE="F";uid="91a8ea4d-3bbf-4bf0-900b-d5abee12cea8"
CM017797.1	RepeatMasker	DNA	32873352	32873596	1379	+	.	ID="TTAA3B_AP";Tend="436";Tstart="154";shortTE="F";uid="507c2fd0-6fc9-49f0-beec-7a2a69d439b2"
CM017797.1	RepeatMasker	LINE/RTE-BovB	90338914	90339266	973	+	.	ID="RND-6_FAMILY-22570";Tend="3019";Tstart="2663";shortTE="F";uid="d0ef24d5-f7f0-4f17-814d-6fe3fbb11eb3"
CM017797.1	RepeatMasker	DNA	47981618	47981919	771	+	.	ID="DNA4-2_AP";Tend="765";Tstart="483";shortTE="F";uid="2d8d96ef-93b6-45d7-b9e3-62617e816a84"
CM017797.1	RepeatMasker	DNA/Kolobok-E	30506582	30506689	769	+	.	ID="KOLOBOKE-1_AP";Tend="4840";Tstart="4730";shortTE="F";uid="cf2e07cf-1ebc-4091-9b1d-afc631a06118"
CM017797.1	RepeatMasker	DNA/Ginger-1	90166043	90166194	648	+	.	ID="RND-6_FAMILY-1417";Tend="1353";Tstart="1204";shortTE="F";uid="99c2f80a-cbd3-490c-8cdc-2d85150de19c"
CM017797.1	RepeatMasker	Unknown	48212433	48213678	10278	+	.	ID="RND-5_FAMILY-2854";Tend="2077";Tstart="828";shortTE="F";uid="087c0552-051f-40af-a7e7-2fbe5f328bfb"
CM017797.1	RepeatMasker	RC/Helitron	36402793	36403437	3109	+	.	ID="RND-4_FAMILY-243";Tend="1402";Tstart="851";shortTE="F";uid="bc9677ac-f9f0-4c83-9593-096e7cd80179"
CM017797.1	RepeatMasker	Unknown	72208912	72209043	469	+	.	ID="RND-5_FAMILY-664";Tend="1217";Tstart="1075";shortTE="F";uid="0cda84ac-61b9-4503-841e-d2db1e089968"
CM017797.1	RepeatMasker	DNA/Ginger-1	31057868	31058377	3132	+	.	ID="RND-6_FAMILY-1840";Tend="1161";Tstart="630";shortTE="F";uid="c8a24b8f-0d8f-4180-b802-246da23bea95"
CM017797.1	RepeatMasker	DNA	19238616	19238978	2304	+	.	ID="RND-6_FAMILY-6286";Tend="1388";Tstart="1033";shortTE="F";uid="292d7c51-ddea-40c9-9806-8428b68604dc"
CM017797.1	RepeatMasker	DNA/hAT-Charlie	5114683	5115559	6797	+	.	ID="rnd-1_family-146";Tend="1805";Tstart="971";shortTE="F";uid="8cdf5325-8879-4568-bb08-6f02e3b65976"
CM017797.1	RepeatMasker	Unknown	80759842	80760193	2802	+	.	ID="RND-5_FAMILY-1201";Tend="1227";Tstart="886";shortTE="F";uid="b75c4c3a-9fb3-462a-96b7-6b44deeb7289"
CM017797.1	RepeatMasker	DNA	67152826	67153230	853	+	.	ID="DNA4-3_AP";Tend="429";Tstart="24";shortTE="F";uid="3188cb61-2030-4587-ac34-4b1054eedf81"
CM017797.1	RepeatMasker	RC/Helitron	100569398	100569569	466	+	.	ID="HELITRON-1A_HELE";Tend="598";Tstart="421";shortTE="F";uid="a92546f7-0d3b-4a81-8300-9a50ae1046b6"
CM017797.1	RepeatMasker	LINE/I-Jockey	18613420	18614134	3046	+	.	ID="RND-6_FAMILY-3174";Tend="1982";Tstart="1258";shortTE="F";uid="140b6074-bcc3-40fd-a109-4d56b2123a64"
CM017797.1	RepeatMasker	DNA	101032954	101033096	421	+	.	ID="dna4-2_ap";Tend="303";Tstart="163";shortTE="F";uid="71a4a1c7-48af-4309-b56c-1ac1aa2d8c61"
CM017797.1	RepeatMasker	DNA	17079593	17079763	483	+	.	ID="dna4-2_ap";Tend="769";Tstart="631";shortTE="F";uid="3fbbc496-f10f-4e38-b64f-fea4a1b5446a"
CM017797.1	RepeatMasker	DNA/MULE-MuDR	20005875	20006727	1645	+	.	ID="RND-6_FAMILY-25097";Tend="1769";Tstart="901";shortTE="F";uid="17f7484f-a71c-4fda-a901-74ddd8073398"
CM017797.1	RepeatMasker	DNA/Kolobok-E	32830453	32830893	542	+	.	ID="KOLOBOKE-3_AP";Tend="2175";Tstart="1761";shortTE="F";uid="fe8b1d16-9ade-439c-90fe-f7200466534b"
CM017797.1	RepeatMasker	Retroposon?	72236016	72236244	945	+	.	ID="RND-6_FAMILY-8816";Tend="1289";Tstart="1076";shortTE="F";uid="a256640d-f8f2-40ae-a9fa-4427cedd8ac0"
CM017797.1	RepeatMasker	DNA/hAT?	9154176	9154280	687	+	.	ID="DNA8-60_AP";Tend="911";Tstart="804";shortTE="F";uid="bd32876e-c6dc-42e6-a98a-12bdf59587f6"
CM017797.1	RepeatMasker	DNA/hAT-Tip100	95957431	95957635	1609	+	.	ID="RND-6_FAMILY-7689";Tend="1606";Tstart="1393";shortTE="F";uid="b4798734-ae38-45d1-a369-a6df6675d683"
CM017797.1	RepeatMasker	DNA	99860853	99861082	425	+	.	ID="dna4-2_ap";Tend="269";Tstart="1";shortTE="F";uid="460eaf9f-53d9-4298-9529-88a52fed99a1"
CM017797.1	RepeatMasker	DNA/hAT?	79827137	79827341	559	+	.	ID="RND-4_FAMILY-875";Tend="1256";Tstart="1064";shortTE="F";uid="e137a87b-c703-49a3-bfec-6fb48f824c05"
CM017797.1	RepeatMasker	DNA/MULE-MuDR	79978084	79978255	515	+	.	ID="MUDR1X_AP";Tend="196";Tstart="9";shortTE="F";uid="b79611a7-5f6f-4050-b42d-f209f7536929"
CM017797.1	RepeatMasker	DNA/hAT-Tip100	42380576	42380836	1101	+	.	ID="DNA8-87_AP";Tend="247";Tstart="1";shortTE="F";uid="f802526a-ac56-41cb-8827-f6cc9c14cb57"
CM017797.1	RepeatMasker	DNA	33605819	33606004	455	+	.	ID="TTAA2D_AP";Tend="431";Tstart="254";shortTE="F";uid="bc8bc277-c6a7-493e-818d-747fda652bcd"
CM017797.1	RepeatMasker	DNA	67149438	67149672	1143	+	.	ID="DNA4-2_AP";Tend="769";Tstart="539";shortTE="F";uid="b7126993-fc2f-481b-accd-5b7f46882bc7"
CM017797.1	RepeatMasker	DNA/hAT	64772367	64772922	1229	+	.	ID="RND-5_FAMILY-914";TEgroup="ctg_1%7CRND-5_FAMILY-914%7C3";Tend="1170";Tstart="925";shortTE="F";uid="a5e8a7f6-b29d-4420-a14f-0d2aa295e2e6"
CM017797.1	RepeatMasker	DNA/hAT-Tip100	34525403	34525572	893	+	.	ID="DNA8-6_AP";Tend="172";Tstart="2";shortTE="F";uid="eba87eec-b5a8-4efb-8022-654968ca8b36"
CM017797.1	RepeatMasker	DNA/hAT-Tip100	63713687	63713894	526	+	.	ID="RND-6_FAMILY-6124";Tend="1446";Tstart="1274";shortTE="F";uid="b8ccefe6-260c-4e2f-833c-86cad2de5db4"
CM017797.1	RepeatMasker	DNA	12597226	12597631	2077	+	.	ID="TTAA2_AP";Tend="427";Tstart="1";shortTE="F";uid="5fbba68a-1d03-40e5-90ed-3f1cc81f8e3a"
CM017797.1	RepeatMasker	Unknown	63869988	63870641	2822	+	.	ID="RND-5_FAMILY-245";Tend="1595";Tstart="918";shortTE="F";uid="2d3a6010-2190-423a-a1a5-5f9b74948a73"
CM017797.1	RepeatMasker	LINE/I-Jockey	34972821	34972977	608	+	.	ID="RND-6_FAMILY-11743";Tend="1662";Tstart="1517";shortTE="F";uid="62a954ef-c172-48a8-8b52-ef344983a368"
CM017797.1	RepeatMasker	DNA	30873622	30873758	642	+	.	ID="dnax-2_ap";Tend="467";Tstart="339";shortTE="F";uid="18f9d02d-4d69-4f44-bedf-10ec8a942357"
CM017797.1	RepeatMasker	DNA	44913491	44913781	1420	+	.	ID="TTAA5_AP";Tend="421";Tstart="127";shortTE="F";uid="ccb12daa-86a5-4ff5-bbdd-17a6f25024e4"
CM017797.1	RepeatMasker	DNA	55979148	55979336	415	+	.	ID="dna4-2b_ap";Tend="271";Tstart="76";shortTE="F";uid="3926cd90-a258-47ce-9f68-4c3bd0a1626c"
CM017797.1	RepeatMasker	Retroposon?	39578577	39579165	432	+	.	ID="RND-6_FAMILY-18748";TEgroup="ctg_1%7CRND-6_FAMILY-18748%7C2";Tend="2295";Tstart="763";shortTE="F";uid="31238ad1-b91a-4adf-810c-09e4779d9bfb"
CM017797.1	RepeatMasker	LTR/Copia	58366185	58366847	3544	+	.	ID="RND-1_FAMILY-221";Tend="3729";Tstart="3051";shortTE="F";uid="bcd57a1a-585a-4481-901e-7f4014549abc"
CM017797.1	RepeatMasker	DNA/Kolobok-E	86173149	86173947	3035	+	.	ID="RND-5_FAMILY-4702";Tend="3735";Tstart="2890";shortTE="F";uid="304e708c-53cf-4939-ab98-e101d24b8b4d"
CM017797.1	RepeatMasker	Retroposon?	23837976	23838231	658	+	.	ID="RND-5_FAMILY-14173";Tend="370";Tstart="128";shortTE="F";uid="02ff4b89-c66c-4656-a72b-b7e1b71d20f1"
CM017797.1	RepeatMasker	Retroposon?	19266596	19266726	947	+	.	ID="RND-6_FAMILY-18748";Tend="2285";Tstart="2156";shortTE="F";uid="dadf4779-af6c-4e62-9fb2-ea112e64ab3b"
CM017797.1	RepeatMasker	DNA/hAT-Charlie	92472287	92472411	488	+	.	ID="RND-4_FAMILY-59";Tend="1069";Tstart="932";shortTE="F";uid="dfbe97d8-b487-4241-bd20-881e52c8e339"
CM017797.1	RepeatMasker	LTR/Gypsy	69471355	69471948	2893	+	.	ID="RND-5_FAMILY-3669";Tend="1901";Tstart="1306";shortTE="F";uid="a515b65a-8bb7-40e2-98ba-46762aee5843"
CM017797.1	RepeatMasker	DNA/hAT	99975917	99976269	2270	+	.	ID="RND-6_FAMILY-7012";Tend="1483";Tstart="1104";shortTE="F";uid="4e59a6b0-32d6-4472-85c1-e809ff69e3a1"
CM017797.1	RepeatMasker	RC/Helitron	10285744	10286084	1676	+	.	ID="RND-3_FAMILY-395";Tend="1757";Tstart="1408";shortTE="F";uid="0e15335d-66ef-4dc8-98dd-d62a6d3958ee"
CM017797.1	RepeatMasker	DNA/Ginger-1	2983500	2984032	2845	+	.	ID="RND-6_FAMILY-5073";Tend="1589";Tstart="1004";shortTE="F";uid="9323eb77-c5c1-42ee-b460-63c74d77077f"
CM017797.1	RepeatMasker	DNA/Ginger	22618600	22618953	1702	+	.	ID="RND-6_FAMILY-7638";Tend="1975";Tstart="1577";shortTE="F";uid="c7a8c5b6-9675-4e49-a628-65e4a423e895"
CM017797.1	RepeatMasker	DNA	53436526	53436821	469	+	.	ID="DNA4-3_AP";Tend="349";Tstart="61";shortTE="F";uid="619ee870-8e22-4b54-9f07-1a2cbfb3f7e3"
CM017797.1	RepeatMasker	Unknown	19120492	19120772	1330	+	.	ID="RND-1_FAMILY-85";Tend="1212";Tstart="994";shortTE="F";uid="686f03f9-e086-4aa4-893d-a9a8d1a3c42f"
CM017797.1	RepeatMasker	RC/Helitron	4474551	4474856	2386	+	.	ID="RND-4_FAMILY-243";Tend="1255";Tstart="950";shortTE="F";uid="ea4f6018-d4ef-4292-82d7-67c3d80ca454"
CM017797.1	RepeatMasker	DNA/Ginger	56311455	56312258	6100	+	.	ID="RND-5_FAMILY-4104";Tend="1806";Tstart="979";shortTE="F";uid="e55ddac6-e3fb-4693-81ff-6adbc52877a6"
CM017797.1	RepeatMasker	LINE/I-Jockey	64279899	64280143	770	+	.	ID="RND-6_FAMILY-697";Tend="1446";Tstart="1195";shortTE="F";uid="1e388b25-3609-4275-bad7-4ee93e996290"
CM017797.1	RepeatMasker	DNA	31622973	31623274	449	+	.	ID="DNA4-3_AP";Tend="417";Tstart="148";shortTE="F";uid="a573dd34-ab20-4382-af90-6c8f1f98454d"
CM017797.1	RepeatMasker	DNA	27288005	27288440	2625	+	.	ID="ttaa4_ap";Tend="433";Tstart="1";shortTE="F";uid="98f65641-618a-4927-a069-fdd8a57da445"
CM017797.1	RepeatMasker	DNA/Kolobok-E	50445708	50445865	450	+	.	ID="RND-6_FAMILY-6582";Tend="2147";Tstart="1989";shortTE="F";uid="e00023db-d7f7-47c7-ae83-66b9f51ed945"
CM017797.1	RepeatMasker	Unknown	91855625	91855788	1269	+	.	ID="RND-1_FAMILY-230";Tend="1133";Tstart="970";shortTE="F";uid="d07427d1-b2f9-4772-a572-fde49725e938"
CM017797.1	RepeatMasker	DNA	92409141	92409573	2786	+	.	ID="TTAA3B_AP";Tend="436";Tstart="1";shortTE="F";uid="2716ac50-6cd1-400e-bb68-d1b2365cd5ae"
CM017797.1	RepeatMasker	DNA/Kolobok-E	86746077	86746710	3054	+	.	ID="rnd-5_family-12007";Tend="2379";Tstart="1230";shortTE="F";uid="2a90ba73-2a40-4fed-a84e-623421ecf714"
CM017797.1	RepeatMasker	Unknown	63615658	63615765	400	+	.	ID="RND-6_FAMILY-6710";Tend="1345";Tstart="1245";shortTE="F";uid="cbc1a403-926a-4ef5-91fd-63cb894e30f6"
CM017797.1	RepeatMasker	DNA/Kolobok-E	27844578	27844825	2569	+	.	ID="rnd-5_family-12007";Tend="1918";Tstart="1190";shortTE="F";uid="ad384052-15db-49c9-aeb6-3a5049a10f8b"
CM017797.1	RepeatMasker	DNA	101415797	101416373	3918	+	.	ID="TTAA12_AP";Tend="590";Tstart="1";shortTE="F";uid="a18d5a19-e059-48f9-b984-788312c3716f"
CM017797.1	RepeatMasker	DNA	84314923	84315128	577	+	.	ID="ttaa3c_ap";Tend="425";Tstart="181";shortTE="F";uid="36383b24-5f39-4214-842e-e9ca8c976891"
CM017797.1	RepeatMasker	DNA/hAT?	81876112	81876309	962	+	.	ID="RND-4_FAMILY-875";Tend="1423";Tstart="1230";shortTE="F";uid="fdc2bdb0-0d6a-4fd4-8ec5-3f6bfa6cffdf"
CM017797.1	RepeatMasker	DNA/hAT?	59454585	59455076	2312	+	.	ID="RND-4_FAMILY-875";Tend="1541";Tstart="988";shortTE="F";uid="4a79f0e9-ecae-4d64-bf87-b0fa0359b213"
CM017797.1	RepeatMasker	DNA	899954	900143	895	+	.	ID="dna4-2_ap";Tend="184";Tstart="2";shortTE="F";uid="4636ab20-0b3b-4567-9d7e-65b58cc085e7"
CM017797.1	RepeatMasker	DNA	50529298	50529523	512	+	.	ID="rnd-5_family-2364";Tend="1927";Tstart="1737";shortTE="F";uid="2214dc07-d8dc-42cf-9e71-97d66e058a88"
CM017797.1	RepeatMasker	Unknown	84498122	84498503	1608	+	.	ID="RND-1_FAMILY-385";Tend="1380";Tstart="986";shortTE="F";uid="7b8a63f2-55f1-4132-b94e-a6c967ea21db"
CM017797.1	RepeatMasker	DNA/Ginger-1	51320808	51321263	2959	+	.	ID="RND-6_FAMILY-23998";Tend="1476";Tstart="971";shortTE="F";uid="c55df6b0-e54c-424f-9042-abdc2de96351"
CM017797.1	RepeatMasker	DNA/Ginger-1	93554631	93555215	1282	+	.	ID="RND-6_FAMILY-566";Tend="2052";Tstart="1399";shortTE="F";uid="32575c7c-30b5-49d9-9967-51eaef542c36"
CM017797.1	RepeatMasker	DNA/Ginger-1	24453316	24454753	9564	+	.	ID="RND-6_FAMILY-566";Tend="2330";Tstart="881";shortTE="F";uid="f2b7be7a-565a-4c4e-b76a-f1c9799b5df3"
CM017797.1	RepeatMasker	Unknown	99192837	99192969	543	+	.	ID="RND-5_FAMILY-1679";Tend="1555";Tstart="1425";shortTE="F";uid="8b081dc7-4b62-4040-837d-936c9a018cd0"
CM017797.1	RepeatMasker	DNA/MULE-MuDR	100312294	100312408	752	+	.	ID="DNA8-110_AP";Tend="689";Tstart="567";shortTE="F";uid="b95d377a-d573-47dc-b0ae-12e0f5414401"
CM017797.1	RepeatMasker	Unknown	529688	530003	1811	+	.	ID="RND-1_FAMILY-16";Tend="1273";Tstart="940";shortTE="F";uid="eae86c44-5d2b-4eba-9a70-1bcf46e3b893"
CM017797.1	RepeatMasker	DNA/hAT-Tip100	55086155	55086647	3026	+	.	ID="RND-6_FAMILY-2097";Tend="1464";Tstart="1008";shortTE="F";uid="9461f168-159e-49b0-832e-f71f5709ea32"
CM017797.1	RepeatMasker	RC/Helitron	89571800	89572706	3472	+	.	ID="RND-1_FAMILY-240";Tend="2553";Tstart="1187";shortTE="F";uid="22e7361c-aea7-4ec0-9452-ec90fd5a9f26"
CM017797.1	RepeatMasker	DNA/Kolobok-E	58980027	58980338	1970	+	.	ID="RND-1_FAMILY-362";Tend="3505";Tstart="3202";shortTE="F";uid="959cd24f-9b0b-4c3a-800d-21977a856c90"
CM017797.1	RepeatMasker	DNA/Ginger-1	18236587	18236743	476	+	.	ID="GINGER1-1_AP";Tend="5179";Tstart="5019";shortTE="F";uid="5b50e945-1b2a-46c9-8837-ac10bc990d31"
CM017797.1	RepeatMasker	RC/Helitron	88205550	88205687	822	+	.	ID="RND-5_FAMILY-1390";Tend="1489";Tstart="1346";shortTE="F";uid="91b68d5b-fbae-4395-9550-86332daac6db"
CM017797.1	RepeatMasker	Unknown	4600210	4600578	2108	+	.	ID="RND-5_FAMILY-10042";Tend="1298";Tstart="954";shortTE="F";uid="6f47e407-a4bc-4ecf-9468-b12e1f9172f3"
CM017797.1	RepeatMasker	DNA/MULE-MuDR	59268380	59268782	1054	+	.	ID="RND-5_FAMILY-372";Tend="1664";Tstart="1268";shortTE="F";uid="2427ed81-6350-4cef-90ad-3c37e8de501f"
CM017797.1	RepeatMasker	DNA/TcMar-m44?	20840330	20840480	577	+	.	ID="dnax-4b_ap";Tend="173";Tstart="1";shortTE="F";uid="5f49a970-a8f4-49ea-ae50-ed203ae1a429"
CM017797.1	RepeatMasker	DNA/hAT?	55655788	55656255	3950	+	.	ID="RND-6_FAMILY-1794";Tend="1412";Tstart="944";shortTE="F";uid="e987225c-7e15-44b9-91f9-bc400e215cb4"
CM017797.1	RepeatMasker	DNA/Ginger-1	87515616	87515811	1277	+	.	ID="RND-6_FAMILY-566";Tend="2343";Tstart="2154";shortTE="F";uid="3c15c4d2-4e29-4233-b72a-87eee5743702"
CM017797.1	RepeatMasker	DNA/hAT-hAT19	61338304	61339205	5456	+	.	ID="RND-6_FAMILY-11322";Tend="1626";Tstart="731";shortTE="F";uid="b4760f9a-4a97-4d12-bd0d-872652c39023"
CM017797.1	RepeatMasker	DNA	87979923	87980499	1598	+	.	ID="DNA4-2_AP";Tend="768";Tstart="188";shortTE="F";uid="6e439d99-6a9d-4172-9e93-1e9f4be6376c"
CM017797.1	RepeatMasker	Unknown	28474924	28475413	2085	+	.	ID="RND-4_FAMILY-2041";Tend="3177";Tstart="2695";shortTE="F";uid="bd2220e8-ead4-4e14-9fb6-72bc9842a22f"
CM017797.1	RepeatMasker	DNA/hAT-Tip100	36430980	36431349	1941	+	.	ID="RND-6_FAMILY-20384";Tend="1219";Tstart="863";shortTE="F";uid="7777dec2-7567-4cb1-872a-bd30d5b31820"
CM017797.1	RepeatMasker	DNA/Ginger-1	92990654	92991451	3466	+	.	ID="RND-6_FAMILY-566";Tend="2364";Tstart="1534";shortTE="F";uid="6d8fae00-82bc-43c9-b9ce-3174802f90cd"
CM017797.1	RepeatMasker	Unknown	15947501	15947830	846	+	.	ID="RND-5_FAMILY-4152";Tend="1115";Tstart="794";shortTE="F";uid="be1f4bac-757a-4eea-a6a5-344aa9a23796"
CM017797.1	RepeatMasker	DNA/Ginger-1	12180128	12180362	1758	+	.	ID="RND-6_FAMILY-23998";Tend="1470";Tstart="1235";shortTE="F";uid="4d46c63a-10be-4ae5-a3da-9469d6fd422e"
CM017797.1	RepeatMasker	DNA	67530576	67530989	1796	+	.	ID="DNAX-2_AP";Tend="467";Tstart="1";shortTE="F";uid="8c5a9df3-9e5f-4d4b-96e5-f8885792c331"
CM017797.1	RepeatMasker	Unknown	85896525	85896795	1743	+	.	ID="RND-4_FAMILY-1204";Tend="1208";Tstart="938";shortTE="F";uid="7ac51999-1829-4999-940f-af1e5efbd694"
CM017797.1	RepeatMasker	LTR/Gypsy	101132011	101132142	400	+	.	ID="RND-1_FAMILY-63";Tend="1204";Tstart="1082";shortTE="F";uid="ea0cf465-f2b6-47cd-b6cf-9a1059b296bd"
CM017797.1	RepeatMasker	DNA/hAT-Tip100	53458625	53458832	1061	+	.	ID="DNA8-62_AP";Tend="223";Tstart="2";shortTE="F";uid="9711e50e-b826-44d7-a2d6-b3b6debe2cb0"
CM017797.1	RepeatMasker	DNA/hAT-Tip100	58262039	58262554	2897	+	.	ID="RND-5_FAMILY-4004";Tend="1442";Tstart="844";shortTE="F";uid="baa75e2a-d391-45a2-929e-bc7c9d669b6b"
CM017797.1	RepeatMasker	Unknown	34616230	34616362	784	+	.	ID="RND-1_FAMILY-189";Tend="1146";Tstart="1015";shortTE="F";uid="8306b91c-f248-414f-9248-e260d7a18296"
CM017797.1	RepeatMasker	Retroposon?	3321575	3323353	10828	+	.	ID="RND-6_FAMILY-5702";Tend="2395";Tstart="322";shortTE="F";uid="e4a8131e-cafb-49bc-aa7c-1c0a2b22dfbe"
CM017797.1	RepeatMasker	Unknown	47008633	47008739	476	+	.	ID="RND-1_FAMILY-108";Tend="1068";Tstart="959";shortTE="F";uid="56224b9b-1119-44a6-8424-59dd59d27b66"
CM017797.1	RepeatMasker	DNA	82327459	82328307	5993	+	.	ID="RND-6_FAMILY-15876";Tend="2580";Tstart="1699";shortTE="F";uid="a50056d5-0140-43e6-a314-fdf263a518d1"
CM017797.1	RepeatMasker	Unknown	65206312	65206581	1527	+	.	ID="RND-6_FAMILY-798";Tend="1126";Tstart="869";shortTE="F";uid="fb6c497f-bc0b-423b-9efe-b9cdae82179c"
CM017797.1	RepeatMasker	LINE/CR1	70831077	70832040	3381	+	.	ID="RND-6_FAMILY-3013";Tend="3375";Tstart="2434";shortTE="F";uid="b339c93c-e3fd-4c30-89ed-d6174b85d77e"
CM017797.1	RepeatMasker	DNA	25930131	25930409	525	+	.	ID="TTAA2C_AP";Tend="423";Tstart="161";shortTE="F";uid="0bbf7ea6-bba0-4786-9f67-eac848533a25"
CM017797.1	RepeatMasker	DNA/Maverick	18926511	18926990	1455	+	.	ID="RND-6_FAMILY-10962";Tend="1042";Tstart="554";shortTE="F";uid="d35937be-5e93-4b41-bd07-327806121a2c"
CM017797.1	RepeatMasker	DNA	63951708	63951881	902	+	.	ID="DNAX-10_AP";Tend="210";Tstart="41";shortTE="F";uid="81872e78-456d-43e7-89ff-33784ba542b8"
CM017797.1	RepeatMasker	DNA/Kolobok-E	723677	724317	1027	+	.	ID="RND-6_FAMILY-29690";Tend="2481";Tstart="1877";shortTE="F";uid="95955465-abbb-4a8c-bc1d-da2c589b7905"
CM017797.1	RepeatMasker	Unknown	44387026	44387276	1319	+	.	ID="RND-1_FAMILY-230";Tend="1152";Tstart="887";shortTE="F";uid="ea40a532-369b-49f7-9204-bdb67cccaa54"
CM017797.1	RepeatMasker	Unknown	41023077	41023285	1400	+	.	ID="RND-4_FAMILY-1490";Tend="1207";Tstart="976";shortTE="F";uid="240720eb-1afe-493e-bc0e-582f96a78333"
CM017797.1	RepeatMasker	Unknown	26472575	26472805	1755	+	.	ID="RND-1_FAMILY-85";Tend="1222";Tstart="992";shortTE="F";uid="63bc741d-42c5-4e15-88d2-e415044f7fa8"
CM017797.1	RepeatMasker	DNA/Kolobok-E	95699031	95699850	4009	+	.	ID="RND-6_FAMILY-15326";Tend="2307";Tstart="1416";shortTE="F";uid="8d28e8b7-79ee-4cc2-a3e1-8980b9ea5529"
CM017797.1	RepeatMasker	DNA/Kolobok-E	23495893	23496015	658	+	.	ID="RND-6_FAMILY-11890";Tend="1046";Tstart="928";shortTE="F";uid="5c162a6d-003d-4960-829c-8f59ae59fc67"
CM017797.1	RepeatMasker	LTR/Pao	100789308	100791124	3468	+	.	ID="RND-6_FAMILY-14103";Tend="6624";Tstart="4805";shortTE="F";uid="69a777f8-3d90-4b7e-8c67-23843037015a"
CM017797.1	RepeatMasker	DNA/Kolobok-E	58116627	58117383	2668	+	.	ID="RND-5_FAMILY-3341";Tend="1488";Tstart="709";shortTE="F";uid="b24e16b2-2442-441f-8c27-903dea37caf2"
CM017797.1	RepeatMasker	DNA/hAT-Tip100	87416523	87416684	1057	+	.	ID="RND-6_FAMILY-26850";Tend="1143";Tstart="975";shortTE="F";uid="b0aac787-8e36-44c8-b588-bb896889f707"
CM017797.1	RepeatMasker	DNA/MULE-NOF	42083298	42083706	2729	+	.	ID="RND-6_FAMILY-1449";Tend="1106";Tstart="678";shortTE="F";uid="8e80a26c-abc8-4484-9be7-2a01cde90fbb"
CM017797.1	RepeatMasker	DNA	9749453	9749554	560	+	.	ID="ttaa14_ap";Tend="455";Tstart="377";shortTE="F";uid="cc5a6ddc-5b0f-4f75-ae4f-6e0c0f734814"
CM017797.1	RepeatMasker	DNA/Kolobok-E	76387063	76387246	585	+	.	ID="KOLOBOKE-2_AP";Tend="1383";Tstart="1198";shortTE="F";uid="fc63f8d9-8d7a-4b63-a844-444d5857187f"
CM017797.1	RepeatMasker	Unknown	15064044	15064440	878	+	.	ID="RND-6_FAMILY-8489";Tend="2699";Tstart="2250";shortTE="F";uid="0eaabbd6-b8d4-4bc1-8369-a4b4c76749a0"
CM017797.1	RepeatMasker	DNA	3412196	3412633	1539	+	.	ID="TTAA22_AP";Tend="435";Tstart="1";shortTE="F";uid="8df6d409-8d29-4d84-ada5-65ef3c6fa861"
CM017797.1	RepeatMasker	DNA/Ginger-1	38828735	38829852	4970	+	.	ID="rnd-6_family-566";Tend="2249";Tstart="814";shortTE="F";uid="081b140c-2067-47f8-8be0-69044ca39bcd"
CM017797.1	RepeatMasker	DNA/hAT-hAT19	23987903	23988138	428	+	.	ID="DNA8-52B_AP";Tend="213";Tstart="1";shortTE="F";uid="34350cbf-3cdb-41b5-8429-d23d8cbf6369"
CM017797.1	RepeatMasker	Unknown	63523170	63523340	599	+	.	ID="RND-1_FAMILY-109";Tend="1220";Tstart="1038";shortTE="F";uid="e6dd6a93-98d7-4007-b29c-fef3213a010b"
CM017797.1	RepeatMasker	DNA	57513607	57514067	3091	+	.	ID="RND-6_FAMILY-14994";Tend="1332";Tstart="883";shortTE="F";uid="de28b530-63cc-48fe-80fc-0f20e124bad7"
CM017797.1	RepeatMasker	DNA/TcMar-m44?	20823440	20823614	922	+	.	ID="dnax-4_ap";Tend="172";Tstart="1";shortTE="F";uid="96f69234-c19c-4dfe-bca3-5d34d4a33a41"
CM017797.1	RepeatMasker	DNA/hAT	1384706	1384828	765	+	.	ID="RND-6_FAMILY-20555";Tend="1309";Tstart="1184";shortTE="F";uid="86cac0d6-f80f-46df-b362-e3c8fcd7b0de"
CM017797.1	RepeatMasker	Unknown	11552381	11552706	695	+	.	ID="RND-6_FAMILY-28730";Tend="1211";Tstart="859";shortTE="F";uid="4a855a97-b3cc-415a-bb7c-60cbb11427ad"
CM017797.1	RepeatMasker	DNA/Kolobok-E	78366265	78366426	789	+	.	ID="KOLOBOKE-3_AP";Tend="2197";Tstart="2048";shortTE="F";uid="674c420b-0ef8-46ec-a5bc-700c7d4e1da0"
CM017797.1	RepeatMasker	DNA/Ginger-1	23854319	23854453	805	+	.	ID="RND-6_FAMILY-566";Tend="2350";Tstart="2212";shortTE="F";uid="009c4c53-ca1c-4d61-9eb0-e02bf205549f"
CM017797.1	RepeatMasker	LINE/CR1	56676617	56678046	2276	+	.	ID="RND-6_FAMILY-15556";Tend="1716";Tstart="403";shortTE="F";uid="6013b0b1-8136-4acd-b462-005f5c611cfc"
CM017797.1	RepeatMasker	LINE/RTE-BovB	95246999	95247483	405	+	.	ID="RTE-50_LMI";Tend="3005";Tstart="2526";shortTE="F";uid="bee15c1a-4f73-4214-974b-c1da52c97e40"
CM017797.1	RepeatMasker	Unknown	72280687	72280978	1327	+	.	ID="RND-6_FAMILY-25934";Tend="1647";Tstart="1339";shortTE="F";uid="31dbdc61-5f99-471f-bd9b-40178badc43a"
CM017797.1	RepeatMasker	Unknown	98289529	98290958	26855	+	.	ID="RND-1_FAMILY-0";Tend="703";Tstart="94";shortTE="F";uid="d0793177-bd7d-414c-8982-2d5b7f03c6f7"
CM017797.1	RepeatMasker	DNA/Kolobok-E	62011510	62011942	704	+	.	ID="KOLOBOKE-2_AP";Tend="1602";Tstart="1119";shortTE="F";uid="3e105802-1cd7-4f00-9644-5d516c75d7ad"
CM017797.1	RepeatMasker	DNA	49942265	49942738	2794	+	.	ID="RND-5_FAMILY-5831";Tend="1343";Tstart="905";shortTE="F";uid="c1432c82-c259-4164-8a10-fd9db007ffa8"
CM017797.1	RepeatMasker	DNA/hAT	79884290	79884419	701	+	.	ID="RND-6_FAMILY-20555";Tend="1308";Tstart="1173";shortTE="F";uid="5bcabdd0-0633-4bcf-9c6b-d15691c2272c"
CM017797.1	RepeatMasker	Retroposon?	80875190	80875632	692	+	.	ID="RND-6_FAMILY-8816";Tend="1276";Tstart="802";shortTE="F";uid="f785b344-d374-47d8-b68f-49348bd3f66b"
CM017797.1	RepeatMasker	Retroposon?	36477581	36478012	564	+	.	ID="RND-6_FAMILY-8816";Tend="1277";Tstart="890";shortTE="F";uid="86e204b5-9332-47ea-b34c-1d9d104d5705"
CM017797.1	RepeatMasker	DNA	98712464	98712636	579	+	.	ID="DNA4-2_AP";Tend="587";Tstart="396";shortTE="F";uid="cf703cab-9bb6-4089-bd69-df865e5295df"
CM017797.1	RepeatMasker	DNA/hAT	29094061	29094170	428	+	.	ID="RND-6_FAMILY-9661";Tend="738";Tstart="629";shortTE="F";uid="2be82b63-c93a-433a-84dd-0d498a9d8f01"
CM017797.1	RepeatMasker	Retroposon?	31245959	31246184	942	+	.	ID="RND-6_FAMILY-9961";Tend="1109";Tstart="861";shortTE="F";uid="d988659e-6718-49f7-a044-c5300b2b7ce8"
CM017797.1	RepeatMasker	RC/Helitron	81437506	81437797	1194	+	.	ID="RND-6_FAMILY-5005";Tend="2416";Tstart="2112";shortTE="F";uid="a59581b9-4b22-4911-b4a9-23cb65ccf1dd"
CM017797.1	RepeatMasker	DNA/Ginger-1	24662468	24662956	3494	+	.	ID="RND-6_FAMILY-23998";Tend="1453";Tstart="970";shortTE="F";uid="d4c28131-3344-4b09-8c46-092b1dd8e76a"
CM017797.1	RepeatMasker	DNA/TcMar-Pogo	92247831	92247986	737	+	.	ID="RND-5_FAMILY-1936";Tend="1151";Tstart="960";shortTE="F";uid="591b9e3c-7824-4e14-8cd8-ca77873ea3c8"
CM017797.1	RepeatMasker	DNA/hAT?	73633123	73633254	627	+	.	ID="RND-4_FAMILY-875";Tend="1407";Tstart="1267";shortTE="F";uid="ee6b7782-e25e-401a-a512-87169d39614f"
CM017797.1	RepeatMasker	DNA/Sola-2	69363950	69364122	500	+	.	ID="RND-6_FAMILY-4159";Tend="12456";Tstart="12328";shortTE="F";uid="a01a5baf-690c-4d1b-bc5a-f7676e6ec3fb"
CM017797.1	RepeatMasker	DNA	81164068	81164600	1992	+	.	ID="RND-6_FAMILY-2172";Tend="1448";Tstart="983";shortTE="F";uid="052d5fad-50e9-4441-9b33-e1ee10c985d3"
CM017797.1	RepeatMasker	Unknown	10438507	10438633	1069	+	.	ID="RND-1_FAMILY-112";Tend="1169";Tstart="1043";shortTE="F";uid="327ac887-f405-43fe-9aed-1eba5a839b0e"
CM017797.1	RepeatMasker	Retroposon?	47574800	47575098	2062	+	.	ID="RND-6_FAMILY-2964";Tend="1222";Tstart="924";shortTE="F";uid="e4396c74-5237-40d0-8da4-dda36014253b"
CM017797.1	RepeatMasker	Unknown	33420203	33420687	3509	+	.	ID="RND-1_FAMILY-76";Tend="1489";Tstart="1020";shortTE="F";uid="6192ad3f-326f-4477-a332-9b9320905fe3"
CM017797.1	RepeatMasker	DNA	59904326	59904624	477	+	.	ID="DNAX-2_AP";Tend="350";Tstart="31";shortTE="F";uid="e3d80f57-300d-4f20-aeb4-1f618eaa7c7a"
CM017797.1	RepeatMasker	DNA/hAT-Tip100	26319612	26319763	1079	+	.	ID="RND-5_FAMILY-6670";Tend="1112";Tstart="955";shortTE="F";uid="99105ed4-175c-4b97-9e57-b515ea1f571b"
CM017797.1	RepeatMasker	DNA/hAT-Tip100	56242655	56243044	2090	+	.	ID="RND-6_FAMILY-1048";Tend="1307";Tstart="857";shortTE="F";uid="2f63d25c-3a3c-4d78-8df0-cdad564ea94d"
CM017797.1	RepeatMasker	DNA/Ginger-1	22954347	22954561	908	+	.	ID="RND-5_FAMILY-1673";Tend="315";Tstart="101";shortTE="F";uid="3adc272e-10e9-4094-b8dd-bf8e3daaa353"
CM017797.1	RepeatMasker	DNA/hAT-Charlie	13997135	13997408	989	+	.	ID="HAT-N11_AP";Tend="631";Tstart="353";shortTE="F";uid="20c20733-bda9-4323-baaf-021fd1115a12"
CM017797.1	RepeatMasker	DNA/Ginger-1	87714091	87714254	762	+	.	ID="RND-6_FAMILY-23998";Tend="1487";Tstart="1326";shortTE="F";uid="caa89bf5-f470-43fe-8ae1-de8e1f4d2c6d"
CM017797.1	RepeatMasker	DNA	88242597	88243341	2018	+	.	ID="DNA4-2_AP";Tend="759";Tstart="1";shortTE="F";uid="20745f69-c60a-4e9a-a287-ca583dcaa86b"
CM017797.1	RepeatMasker	DNA	17783371	17783497	871	+	.	ID="DNA3-2_AP";Tend="126";Tstart="1";shortTE="F";uid="47818e5e-6039-4258-9e25-7a1206d490fb"
CM017797.1	RepeatMasker	DNA/Ginger-1	68463080	68463650	3288	+	.	ID="RND-6_FAMILY-10963";Tend="1401";Tstart="832";shortTE="F";uid="955772b7-651a-4c70-b935-896b3521ef37"
CM017797.1	RepeatMasker	DNA	67709511	67710079	1691	+	.	ID="DNA4-2_AP";Tend="613";Tstart="2";shortTE="F";uid="30f4521a-538b-47ed-9ddd-032144d9795f"
CM017797.1	RepeatMasker	Unknown	100665281	100665401	691	+	.	ID="RND-1_FAMILY-202";Tend="1111";Tstart="992";shortTE="F";uid="a6d4b4fb-9c92-438d-9d6c-591e7d313cae"
CM017797.1	RepeatMasker	DNA/hAT?	69323136	69323652	909	+	.	ID="RND-6_FAMILY-25429";Tend="867";Tstart="441";shortTE="F";uid="0d996ed6-76ef-4d93-8835-ff4b79492de9"
CM017797.1	RepeatMasker	DNA/hAT	86797947	86798107	827	+	.	ID="DNA8-92_AP";Tend="400";Tstart="234";shortTE="F";uid="304dc0a8-eacb-49cd-bf32-e09239913745"
CM017797.1	RepeatMasker	DNA/hAT-Tip100	81083660	81083869	1281	+	.	ID="DNA8-12_AP";Tend="208";Tstart="1";shortTE="F";uid="fb5d5ef4-4186-4c55-8971-13ba8e82cbff"
CM017797.1	RepeatMasker	DNA/hAT	74956073	74956224	634	+	.	ID="DNA8-105_AP";Tend="650";Tstart="499";shortTE="F";uid="a8f2faad-4db9-4643-9919-0a80e511e66d"
CM017797.1	RepeatMasker	DNA/hAT	85114687	85115131	3139	+	.	ID="RND-6_FAMILY-7012";Tend="1389";Tstart="944";shortTE="F";uid="194e694b-fc3c-4e33-8afc-47a775df4cad"
CM017797.1	RepeatMasker	RC/Helitron	96759485	96760012	2719	+	.	ID="RND-4_FAMILY-243";Tend="1482";Tstart="1027";shortTE="F";uid="8adf1816-bb6c-431a-9fd4-08b8cf0acf57"
CM017797.1	RepeatMasker	LINE/I	69933120	69935497	17664	+	.	ID="RND-6_FAMILY-620";Tend="2975";Tstart="773";shortTE="F";uid="6dd63f48-e337-4876-b608-f8fc16e904c6"
CM017797.1	RepeatMasker	RC/Helitron	19879282	19880135	4289	+	.	ID="HELITRON-1_RPR";Tend="3037";Tstart="2187";shortTE="F";uid="1e723c51-071e-4ba9-af77-81728dd4a49f"
CM017797.1	RepeatMasker	LINE/I-Jockey	93994837	93995081	1232	+	.	ID="RND-1_FAMILY-151";Tend="1586";Tstart="1335";shortTE="F";uid="01836f6e-01f2-4b90-944f-ebe904666257"
CM017797.1	RepeatMasker	Retroposon?	2486004	2488112	3711	+	.	ID="RND-6_FAMILY-25662";Tend="2139";Tstart="125";shortTE="F";uid="da1c0745-c6e8-49ec-953e-e33ca9db5760"
CM017797.1	RepeatMasker	DNA/hAT-hAT19	90880461	90881121	1024	+	.	ID="HAT-4_LMI";Tend="1446";Tstart="786";shortTE="F";uid="7c2fe8d1-077d-40f3-8729-f14a906647c9"
CM017797.1	RepeatMasker	DNA/TcMar-Tc1	91193351	91193543	475	+	.	ID="RND-6_FAMILY-1623";Tend="465";Tstart="305";shortTE="F";uid="e18e920e-5134-4315-bfed-4cb62efdf49e"
CM017797.1	RepeatMasker	DNA	18773513	18774195	1726	+	.	ID="DNA4-2_AP";Tend="760";Tstart="1";shortTE="F";uid="015a94c5-8b57-4ad1-a031-b1d48ea60da6"
CM017797.1	RepeatMasker	DNA	76581997	76582112	462	+	.	ID="dna4-2_ap";Tend="119";Tstart="6";shortTE="F";uid="f52fcbc2-7687-451f-a634-df172166c6eb"
CM017797.1	RepeatMasker	DNA/Kolobok-E	84534403	84534801	447	+	.	ID="KOLOBOKE-3_AP";Tend="5198";Tstart="4800";shortTE="F";uid="6d76ca88-374c-4898-826c-090e9f87bdc2"
CM017797.1	RepeatMasker	Unknown	50552136	50552817	5749	+	.	ID="RND-5_FAMILY-1247";Tend="1597";Tstart="915";shortTE="F";uid="db491c0d-9d21-47b5-92d3-b1c35cc21740"
CM017797.1	RepeatMasker	Unknown	7414692	7414840	458	+	.	ID="RND-4_FAMILY-1213";Tend="1138";Tstart="1003";shortTE="F";uid="c2973641-d8de-47f9-9980-0af7907cc94b"
CM017797.1	RepeatMasker	LTR/Gypsy	50042145	50042471	2064	+	.	ID="RND-6_FAMILY-7245";Tend="1268";Tstart="935";shortTE="F";uid="21a7ab8d-e5a8-43dc-b81d-2b46c0a6ee9c"
CM017797.1	RepeatMasker	DNA/hAT-Ac	29585045	29585189	854	+	.	ID="DNA8-91B_AP";Tend="618";Tstart="480";shortTE="F";uid="97c1b742-e2fc-44f6-9eda-cc56c598f11a"
CM017797.1	RepeatMasker	DNA/Kolobok-E	56170974	56172157	8533	+	.	ID="RND-1_FAMILY-207";Tend="1987";Tstart="817";shortTE="F";uid="0fac59f1-775f-416b-8424-31eff2920ed2"
CM017797.1	RepeatMasker	DNA/hAT-Tip100	68233347	68234580	9305	+	.	ID="RND-5_FAMILY-3382";Tend="2197";Tstart="971";shortTE="F";uid="13d1e21f-1381-41c8-b7da-18fd6f7f1402"
CM017797.1	RepeatMasker	RC/Helitron	20646551	20646782	1445	+	.	ID="RND-6_FAMILY-3839";Tend="1735";Tstart="1492";shortTE="F";uid="2ea3e3d4-6ad5-40eb-8c4b-df05a755fb68"
CM017797.1	RepeatMasker	DNA/MULE-MuDR	69667468	69669041	13740	+	.	ID="rnd-1_family-74";Tend="2896";Tstart="1229";shortTE="F";uid="8af7955f-235a-4166-940b-03d98158657c"
CM017797.1	RepeatMasker	DNA	79635761	79636066	412	+	.	ID="TTAA2C_AP";Tend="422";Tstart="140";shortTE="F";uid="f9899f98-3718-42de-afec-20dc17672ae4"
CM017797.1	RepeatMasker	DNA/Kolobok-E	97166731	97167248	3213	+	.	ID="RND-5_FAMILY-4702";Tend="2447";Tstart="1913";shortTE="F";uid="ca382619-b52a-41f9-b3a3-7c30a3b85117"
CM017797.1	RepeatMasker	DNA/Kolobok-E	101273237	101273362	402	+	.	ID="RND-5_FAMILY-3341";Tend="1174";Tstart="948";shortTE="F";uid="74cbd87e-38d1-452f-af60-43c3eb13be46"
CM017797.1	RepeatMasker	DNA	24603585	24603924	454	+	.	ID="TTAA2_AP";TEgroup="ctg_1%7CTTAA2_AP%7C1";Tend="427";Tstart="169";shortTE="T";uid="4b7ffa41-c35d-4c43-9c8c-88d8b78d5534"
CM017797.1	RepeatMasker	Unknown	38039131	38039291	716	+	.	ID="RND-1_FAMILY-352";Tend="1374";Tstart="1207";shortTE="F";uid="044a06ed-5ca0-455c-8856-a6ec220162e7"
CM017797.1	RepeatMasker	DNA	49301201	49301434	826	+	.	ID="dna4-2_ap";TEgroup="ctg_1%7Cdna4-2_ap%7C15";Tend="769";Tstart="1";shortTE="F";uid="1ec93a51-9225-429d-8025-960bfd7b7bce"
CM017797.1	RepeatMasker	Unknown	25516804	25517051	796	+	.	ID="RND-6_FAMILY-57";Tend="1165";Tstart="935";shortTE="F";uid="bfd70048-4b10-4893-bd83-6ab799277c01"
CM017797.1	RepeatMasker	Unknown	30154587	30154862	1194	+	.	ID="RND-1_FAMILY-16";Tend="1261";Tstart="976";shortTE="F";uid="fd0a81ee-8daf-43e9-a9f9-d1849bbbc294"
CM017797.1	RepeatMasker	DNA/Ginger-1	63905751	63905925	736	+	.	ID="RND-6_FAMILY-5073";Tend="2389";Tstart="2229";shortTE="F";uid="618ac3c9-da73-4a65-b1e5-d37309720f44"
CM017797.1	RepeatMasker	DNA/hAT-hAT19	5264724	5265499	4952	+	.	ID="DNA8-98_AP";Tend="795";Tstart="1";shortTE="F";uid="3aaf8fb5-a23b-4085-945f-ab039f232e8e"
CM017797.1	RepeatMasker	RC/Helitron	86394019	86394142	484	+	.	ID="HELITRON-N4_PPO";Tend="140";Tstart="1";shortTE="F";uid="8f6c4bcd-d530-47ee-be87-71827cb04b86"
CM017797.1	RepeatMasker	DNA	66411443	66412006	4108	+	.	ID="TTAA18B_AP";Tend="576";Tstart="1";shortTE="F";uid="2e1520e7-8cd7-4da7-9ad1-d194f968a92e"
CM017797.1	RepeatMasker	DNA	85581569	85582072	872	+	.	ID="RND-1_FAMILY-232";Tend="2606";Tstart="2155";shortTE="F";uid="6859c618-77a4-4bd6-895c-0f1177e115c5"
CM017797.1	RepeatMasker	DNA/hAT?	85747134	85747296	999	+	.	ID="RND-6_FAMILY-25429";Tend="863";Tstart="702";shortTE="F";uid="c4ef7a75-ec9b-4076-8f18-f8d67435c5a0"
CM017797.1	RepeatMasker	DNA/Kolobok-E	12640259	12640515	693	+	.	ID="RND-4_FAMILY-1821";Tend="933";Tstart="663";shortTE="F";uid="096049a2-0657-42dc-8155-7ad75acc98b3"
CM017797.1	RepeatMasker	DNA/Sola-1	53885887	53886065	892	+	.	ID="RND-6_FAMILY-12270";Tend="966";Tstart="804";shortTE="F";uid="10d11c7a-ebf8-4ef3-91f2-c88e23114932"
CM017797.1	RepeatMasker	DNA/Kolobok-E	36980043	36981000	5558	+	.	ID="RND-5_FAMILY-12007";Tend="1832";Tstart="854";shortTE="F";uid="113f5102-cb5d-4a11-8b04-135d696de9d9"
CM017797.1	RepeatMasker	DNA/TcMar-Tigger	19599057	19599238	719	+	.	ID="RND-6_FAMILY-1926";Tend="635";Tstart="435";shortTE="F";uid="7a70ec53-1998-4374-a7ab-567b2ad56235"
CM017797.1	RepeatMasker	DNA	99309762	99310022	1488	+	.	ID="TTAA2D_AP";Tend="278";Tstart="1";shortTE="F";uid="b0329210-a808-4802-81cd-80ddec73a84a"
CM017797.1	RepeatMasker	Unknown	26959585	26959995	2846	+	.	ID="RND-6_FAMILY-1281";Tend="2330";Tstart="1900";shortTE="F";uid="bbdba94b-cb7a-4464-bb4e-50cb367dc9a8"
CM017797.1	RepeatMasker	LTR/Gypsy	88439390	88440291	7308	+	.	ID="RND-6_FAMILY-15473";Tend="1778";Tstart="874";shortTE="F";uid="f04b3570-cc61-468b-86b9-33d0ccba058c"
CM017797.1	RepeatMasker	RC/Helitron	50722983	50723119	925	+	.	ID="RND-4_FAMILY-243";Tend="1130";Tstart="994";shortTE="F";uid="34db9297-0a46-4213-af74-34ff53a3cc9e"
CM017797.1	RepeatMasker	DNA	21893262	21893675	2597	+	.	ID="TTAA3_AP";Tend="429";Tstart="7";shortTE="F";uid="d7a1782f-f502-4a8e-bf81-abdd905c02c7"
CM017797.1	RepeatMasker	DNA	63453101	63453367	1070	+	.	ID="RND-6_FAMILY-15876";Tend="1828";Tstart="1559";shortTE="F";uid="9d0b5dc7-684b-44e5-a0cb-95dcc8d64558"
CM017797.1	RepeatMasker	Retroposon?	8258389	8258637	1672	+	.	ID="RND-5_FAMILY-10685";Tend="4905";Tstart="4656";shortTE="F";uid="a55e16b9-4906-4d8c-bb6e-98ebe9601c48"
CM017797.1	RepeatMasker	DNA	12398704	12399201	2731	+	.	ID="RND-6_FAMILY-1648";Tend="1499";Tstart="926";shortTE="F";uid="ace41e02-66fb-4010-85ca-054dedc31668"
CM017797.1	RepeatMasker	DNA/hAT-Tip100	72383142	72383304	430	+	.	ID="RND-5_FAMILY-7780";Tend="1464";Tstart="1296";shortTE="F";uid="a0288553-e628-4c07-8a98-ca4c114fcf4e"
CM017797.1	RepeatMasker	Retroposon?	87507107	87507500	2572	+	.	ID="SINE2-1_AP";Tend="575";Tstart="171";shortTE="F";uid="5b5a2898-e037-4748-b566-dcc01d031f35"
CM017797.1	RepeatMasker	DNA	11107690	11108413	2870	+	.	ID="DNA4-2_AP";Tend="766";Tstart="1";shortTE="F";uid="26bfe151-878a-4fc6-a598-2ac6459dc147"
CM017797.1	RepeatMasker	DNA/hAT-Charlie	51333570	51334423	6780	+	.	ID="RND-1_FAMILY-146";Tend="1810";Tstart="964";shortTE="F";uid="a458c881-f878-4ac5-9cd5-ae14cf2a28f9"
CM017797.1	RepeatMasker	Unknown	12305512	12305737	1263	+	.	ID="RND-1_FAMILY-16";Tend="1262";Tstart="1034";shortTE="F";uid="5787121e-6719-4cee-940d-b80db34e9d95"
CM017797.1	RepeatMasker	Retroposon?	23696397	23696773	599	+	.	ID="RND-5_FAMILY-8967";Tend="704";Tstart="339";shortTE="F";uid="2ea31d7c-7039-4415-ba08-4940e214cd2a"
CM017797.1	RepeatMasker	DNA/hAT	83743434	83744818	1100	+	.	ID="RND-1_FAMILY-134";Tend="1405";Tstart="92";shortTE="F";uid="8b61c41c-ac38-4b16-9479-874e7c2522c9"
CM017797.1	RepeatMasker	DNA/hAT-Ac	78625856	78625975	591	+	.	ID="RND-6_FAMILY-3608";Tend="2293";Tstart="2179";shortTE="F";uid="63e2ea08-84be-4f74-b1d8-901aa3973824"
CM017797.1	RepeatMasker	DNA/hAT	91575392	91575772	2583	+	.	ID="DNA8-53B_AP";Tend="408";Tstart="1";shortTE="F";uid="f7b5b3d1-ea22-4e49-820a-f3d2cd71ddc8"
CM017797.1	RepeatMasker	DNA/TcMar-m44?	82352319	82352454	553	+	.	ID="dnax-4_ap";Tend="171";Tstart="1";shortTE="F";uid="bb532792-990b-41df-b404-3bcf1fb13c11"
CM017797.1	RepeatMasker	LINE/I	18192216	18192631	955	+	.	ID="RND-6_FAMILY-15723";Tend="1478";Tstart="1173";shortTE="F";uid="3c7c409f-14a6-4fee-b3f3-ce52bb0beb9b"
CM017797.1	RepeatMasker	Unknown	11135638	11135811	820	+	.	ID="RND-1_FAMILY-16";Tend="1181";Tstart="1006";shortTE="F";uid="0280b1f8-3cb4-4506-b0ac-cd465cb91b2c"
CM017797.1	RepeatMasker	DNA/Kolobok-E	12986805	12986968	976	+	.	ID="RND-6_FAMILY-15326";Tend="1007";Tstart="843";shortTE="F";uid="d1d1fbfe-c202-4224-b6a8-52df7aefef04"
CM017797.1	RepeatMasker	DNA	8571152	8571427	489	+	.	ID="TTAA2D_AP";Tend="341";Tstart="28";shortTE="F";uid="44e750ad-f3e8-455d-9e3e-2e6c52c6ab96"
CM017797.1	RepeatMasker	Retroposon?	87849564	87849906	1792	+	.	ID="SINE2-1_AP";Tend="901";Tstart="560";shortTE="F";uid="725164d4-e88e-435f-b578-f9bed64a0990"
CM017797.1	RepeatMasker	DNA	97769004	97769109	470	+	.	ID="RND-6_FAMILY-8185";Tend="1552";Tstart="1431";shortTE="F";uid="d6ef593d-6ac2-4394-845f-ce1c718af063"
CM017797.1	RepeatMasker	DNA/Sola-1	70474362	70474529	953	+	.	ID="RND-6_FAMILY-12270";Tend="866";Tstart="723";shortTE="F";uid="f51e3978-574e-4be5-a695-19a47ccb42f3"
CM017797.1	RepeatMasker	DNA	81909841	81910230	1426	+	.	ID="RND-6_FAMILY-15876";Tend="1837";Tstart="1459";shortTE="F";uid="9f3fbc3b-3ac0-4909-9fe8-0df0c0be3eb8"
CM017797.1	RepeatMasker	DNA/Kolobok-E	27875880	27876054	790	+	.	ID="RND-6_FAMILY-11365";Tend="907";Tstart="732";shortTE="F";uid="f2d814c9-cade-4c25-a80c-f8fe1119b512"
CM017797.1	RepeatMasker	DNA/Kolobok-E	81739919	81741532	11734	+	.	ID="RND-1_FAMILY-46";Tend="5982";Tstart="4422";shortTE="F";uid="7e3b2ece-556a-4a54-b379-ae8c9a1197f1"
CM017797.1	RepeatMasker	DNA/Kolobok-E	28002231	28003149	4730	+	.	ID="RND-5_FAMILY-12007";Tend="1829";Tstart="918";shortTE="F";uid="3ee52621-dca6-4d41-a269-06511637ecd8"
CM017797.1	RepeatMasker	DNA	27230758	27231142	1496	+	.	ID="DNA4-2_AP";Tend="769";Tstart="398";shortTE="F";uid="856d298b-bfbf-4776-8b19-62d47a6b5a10"
CM017797.1	RepeatMasker	DNA	58586751	58587217	1779	+	.	ID="DNA4-3_AP";Tend="482";Tstart="1";shortTE="F";uid="47901f3c-0c5b-49b5-99ba-dd4e0c6692a2"
CM017797.1	RepeatMasker	DNA/Ginger-1	56805930	56806519	2823	+	.	ID="RND-6_FAMILY-566";Tend="1872";Tstart="1219";shortTE="F";uid="59856438-63e4-48d7-b341-2c0040ac94b3"
CM017797.1	RepeatMasker	DNA/Kolobok-E	66726610	66726719	2300	+	.	ID="rnd-6_family-14191";Tend="2072";Tstart="1698";shortTE="F";uid="ff84031f-e857-4cb7-b50d-616cdf303ae0"
CM017797.1	RepeatMasker	Unknown	26547565	26549034	4043	+	.	ID="RND-5_FAMILY-13205";Tend="2324";Tstart="834";shortTE="F";uid="6eb997e2-75c1-4c00-b793-bccdaca9109c"
CM017797.1	RepeatMasker	DNA/Ginger-1	65075423	65077669	15695	+	.	ID="RND-6_FAMILY-5072";Tend="2415";Tstart="227";shortTE="F";uid="a0002dab-3d38-4bff-96f9-da5d1f492130"
CM017797.1	RepeatMasker	Unknown	70294214	70294654	1956	+	.	ID="RND-1_FAMILY-352";Tend="1343";Tstart="945";shortTE="F";uid="23cf6845-16e6-4f96-9cc4-ffb88c52dc44"
CM017797.1	RepeatMasker	DNA	1223903	1224363	2924	+	.	ID="DNAX-2_AP";Tend="467";Tstart="1";shortTE="F";uid="67480db3-5db2-4905-9fbe-255c6cfdc486"
CM017797.1	RepeatMasker	Unknown	91276921	91279378	11709	+	.	ID="RND-6_FAMILY-8489";TEgroup="ctg_1%7CRND-6_FAMILY-8489%7C1";Tend="2241";Tstart="5";shortTE="F";uid="6e53a3a4-52d4-4d92-9c16-d755db03e3b2"
CM017797.1	RepeatMasker	Unknown	93929296	93929745	1469	+	.	ID="RND-5_FAMILY-1337";Tend="1428";Tstart="981";shortTE="F";uid="eebf33ca-6c41-4898-bd05-989a92ef789e"
CM017797.1	RepeatMasker	DNA/Sola-1	14798260	14799658	926	+	.	ID="RND-6_FAMILY-897";TEgroup="ctg_1%7CRND-6_FAMILY-897%7C2";Tend="1642";Tstart="364";shortTE="F";uid="070f4431-0412-4d8b-91e5-eae02af2ec8b"
CM017797.1	RepeatMasker	Unknown	93412057	93412300	1209	+	.	ID="RND-4_FAMILY-42";Tend="1225";Tstart="968";shortTE="F";uid="031cfb8e-b878-4e71-ab5d-8c9d12ea914f"
CM017797.1	RepeatMasker	DNA/Ginger	74064540	74065033	1336	+	.	ID="RND-6_FAMILY-7638";Tend="1287";Tstart="786";shortTE="F";uid="0b2f26cd-02a2-4923-8057-8ad456f79753"
CM017797.1	RepeatMasker	DNA/hAT-Tip100	38277746	38279207	8649	+	.	ID="RND-5_FAMILY-9692";TEgroup="ctg_1%7CRND-5_FAMILY-9692%7C4";Tend="2435";Tstart="831";shortTE="F";uid="06d5551f-c43c-40a8-962c-cbfd78b839ea"
CM017797.1	RepeatMasker	Unknown	76731203	76731653	982	+	.	ID="RND-1_FAMILY-301";Tend="2496";Tstart="2171";shortTE="F";uid="0127a8b4-c57e-46a3-97ae-787b3d92aa65"
CM017797.1	RepeatMasker	DNA/hAT-hAT19	37009826	37010062	462	+	.	ID="RND-6_FAMILY-23627";Tend="476";Tstart="274";shortTE="F";uid="6a9b2523-88f5-45cb-a1bc-41d1ecb869e6"
CM017797.1	RepeatMasker	DNA/hAT-Charlie	76647849	76648052	545	+	.	ID="DNA8-86_AP";Tend="272";Tstart="40";shortTE="F";uid="bc3148dd-697c-416b-a947-a30b3ba3e2b1"
CM017797.1	RepeatMasker	DNA	62759417	62760127	2206	+	.	ID="DNA4-2_AP";Tend="769";Tstart="3";shortTE="F";uid="1425ed7e-ce91-440a-866b-f51464d3277b"
CM017797.1	RepeatMasker	DNA/P	70412770	70414447	4964	+	.	ID="RND-6_FAMILY-6500";Tend="2353";Tstart="598";shortTE="F";uid="04e090f4-82b4-4c51-81a0-102dcea16aa2"
CM017797.1	RepeatMasker	DNA	91887332	91887458	505	+	.	ID="RND-6_FAMILY-2237";Tend="1203";Tstart="1088";shortTE="F";uid="0b57d70d-e039-43e4-84a9-0a2b4fd8d47d"
CM017797.1	RepeatMasker	DNA	36984924	36985191	1860	+	.	ID="RND-5_FAMILY-8154";Tend="1245";Tstart="983";shortTE="F";uid="c0f134b8-2575-4bf1-bab2-54456b144d84"
CM017797.1	RepeatMasker	DNA/Kolobok-E	63021952	63022159	584	+	.	ID="RND-5_FAMILY-4702";Tend="2003";Tstart="1777";shortTE="F";uid="e1bc0568-c46b-4064-a22d-13f3e88bfba3"
CM017797.1	RepeatMasker	Unknown	26481263	26481365	696	+	.	ID="RND-6_FAMILY-10816";Tend="2136";Tstart="2034";shortTE="F";uid="5fc35b07-d682-450a-85bb-b5546b8d7846"
CM017797.1	RepeatMasker	DNA/TcMar-Tc1	40001120	40001340	475	+	.	ID="RND-6_FAMILY-336";Tend="903";Tstart="698";shortTE="F";uid="0b09450a-a173-4f6d-a291-b19b284fdf63"
CM017797.1	RepeatMasker	LTR/Gypsy	91576893	91577133	1639	+	.	ID="RND-1_FAMILY-218";Tend="1183";Tstart="947";shortTE="F";uid="d8dbbd2a-3992-42c8-925e-70f2107ceace"
CM017797.1	RepeatMasker	Retroposon?	95280120	95280435	946	+	.	ID="RND-6_FAMILY-12529";Tend="721";Tstart="415";shortTE="F";uid="5d35f425-8ae9-4204-b71e-68f79aca480a"
CM017797.1	RepeatMasker	LINE/I-Jockey	38128563	38128932	2501	+	.	ID="RND-1_FAMILY-151";Tend="1602";Tstart="1209";shortTE="F";uid="a07da2b1-43c4-4a50-aa47-f99dc4b19fc4"
CM017797.1	RepeatMasker	DNA/Kolobok-E	48065290	48066163	6522	+	.	ID="RND-5_FAMILY-1272";Tend="1826";Tstart="944";shortTE="F";uid="5df58e33-7421-4e66-8466-a6daf02b5428"
CM017797.1	RepeatMasker	DNA/Ginger-1	61650223	61651672	9484	+	.	ID="RND-6_FAMILY-566";Tend="2347";Tstart="877";shortTE="F";uid="9704fdc5-0d12-4192-9ada-13a64484c34f"
CM017797.1	RepeatMasker	DNA/Kolobok-E	37962808	37963010	922	+	.	ID="RND-6_FAMILY-11365";Tend="947";Tstart="745";shortTE="F";uid="0d5a5166-8151-4023-859a-6faffc7c6aae"
CM017797.1	RepeatMasker	DNA	37278302	37279111	2935	+	.	ID="DNA4-2_AP";Tend="769";Tstart="1";shortTE="F";uid="2ca7ee09-33a0-47a3-8a73-c5746b28abdf"
CM017797.1	RepeatMasker	DNA/hAT?	81614861	81615054	761	+	.	ID="RND-4_FAMILY-875";Tend="1605";Tstart="1412";shortTE="F";uid="ec1172bc-ffa5-435d-ac29-058a98fedfc6"
CM017797.1	RepeatMasker	Unknown	28143751	28143933	637	+	.	ID="RND-1_FAMILY-266";Tend="192";Tstart="1";shortTE="F";uid="420152c7-1f1d-4458-9f29-dfe00b1fad2d"
CM017797.1	RepeatMasker	DNA	32608895	32609403	456	+	.	ID="DNA4-3_AP";Tend="529";Tstart="19";shortTE="F";uid="1b91497b-c55f-474e-95f4-326ea6a05d80"
CM017797.1	RepeatMasker	DNA/hAT	93886475	93886657	458	+	.	ID="RND-5_FAMILY-93";Tend="1664";Tstart="1453";shortTE="F";uid="d800364f-e0f2-4c01-8cb6-aaf3815531e0"
CM017797.1	RepeatMasker	LINE/R1	34129669	34129920	434	+	.	ID="RTAG4";Tend="2286";Tstart="2039";shortTE="F";uid="723e172f-8e3e-42a7-8509-f801b2581221"
CM017797.1	RepeatMasker	DNA/hAT-Tip100	7236787	7236922	540	+	.	ID="RND-6_FAMILY-826";Tend="1309";Tstart="1140";shortTE="F";uid="c93ab60a-2ef0-42fc-8d2c-c74724b378e2"
CM017797.1	RepeatMasker	DNA/hAT	5340955	5341092	501	+	.	ID="RND-5_FAMILY-914";Tend="1106";Tstart="981";shortTE="F";uid="3b6f5689-1094-4b5f-a7a0-a205180f1687"
CM017797.1	RepeatMasker	DNA/hAT-hAT19	31260388	31260997	879	+	.	ID="RND-6_FAMILY-9539";Tend="12255";Tstart="11682";shortTE="F";uid="ab09457c-138b-48b0-8108-1a776716e6f8"
CM017797.1	RepeatMasker	Unknown	1243095	1243832	3296	+	.	ID="RND-6_FAMILY-356";Tend="1909";Tstart="1174";shortTE="F";uid="d8a4bc1f-009b-439a-bbf3-4c528c62f0b7"
CM017797.1	RepeatMasker	DNA/TcMar-Mariner	47215480	47215893	2630	+	.	ID="RND-6_FAMILY-6138";Tend="1298";Tstart="889";shortTE="F";uid="160c33bd-aeed-4365-8a21-bad8dc3a41ce"
CM017797.1	RepeatMasker	DNA/Ginger-1	87525709	87526044	527	+	.	ID="RND-6_FAMILY-8823";Tend="1789";Tstart="1388";shortTE="F";uid="4a1fc4d0-2a70-4914-85e6-8cbfa10945c2"
CM017797.1	RepeatMasker	LTR/Copia	58390072	58391005	5143	+	.	ID="RND-1_FAMILY-221";Tend="3051";Tstart="2100";shortTE="F";uid="ceb79553-b891-48bd-b597-87e739eb894a"
CM017797.1	RepeatMasker	DNA/Kolobok-E	79802882	79803009	719	+	.	ID="RND-6_FAMILY-1789";Tend="1789";Tstart="1663";shortTE="F";uid="38bd68b2-38d3-467f-8fd9-4487af346487"
CM017797.1	RepeatMasker	Retroposon?	1410049	1410237	458	+	.	ID="RND-6_FAMILY-8816";Tend="1262";Tstart="1089";shortTE="F";uid="f9867a51-6590-4ee5-b1c0-8bf7e4b4c381"
CM017797.1	RepeatMasker	Unknown	101028536	101028936	2180	+	.	ID="RND-1_FAMILY-85";Tend="1212";Tstart="804";shortTE="F";uid="1923b166-5a93-4e9e-9875-1f5a6c68d42f"
CM017797.1	RepeatMasker	DNA/MULE-MuDR	6905793	6906548	723	+	.	ID="MUDR10X_AP";Tend="1583";Tstart="829";shortTE="F";uid="7a56cd5e-c39f-441c-88be-e4e738f335d7"
CM017797.1	RepeatMasker	DNA/hAT	41188456	41188584	811	+	.	ID="DNA8-101_AP";Tend="183";Tstart="44";shortTE="F";uid="8f85ae96-d399-4f75-8a30-9c6d1627d9dc"
CM017797.1	RepeatMasker	DNA	22260158	22260362	729	+	.	ID="RND-1_FAMILY-271";Tend="850";Tstart="653";shortTE="F";uid="18e850d8-2f23-4dbe-ae60-7578584ae2ed"
CM017797.1	RepeatMasker	Unknown	76068326	76068486	613	+	.	ID="RND-5_FAMILY-3326";Tend="1063";Tstart="905";shortTE="F";uid="61facb76-ca4f-4e85-8e2d-78a81f62261c"
CM017797.1	RepeatMasker	Retroposon?	72280184	72280648	2664	+	.	ID="RND-5_FAMILY-9931";Tend="1309";Tstart="873";shortTE="F";uid="df523ce1-d19d-4441-92a7-6b46f3d7e224"
CM017797.1	RepeatMasker	DNA/Kolobok-E	44437343	44438924	7159	+	.	ID="RND-1_FAMILY-57";Tend="6219";Tstart="4925";shortTE="F";uid="73e352fd-25e9-4c30-974e-edb9dcff67c1"
CM017797.1	RepeatMasker	Unknown	74314038	74314233	731	+	.	ID="RND-1_FAMILY-16";Tend="1138";Tstart="960";shortTE="F";uid="9410e3e8-c15a-4911-9b35-67d12564cc40"
CM017797.1	RepeatMasker	DNA/PIF-Harbinger	27657448	27657976	770	+	.	ID="HARB-1_AP";Tend="554";Tstart="11";shortTE="F";uid="75a24506-ff45-4db9-aed3-617c098431ad"
CM017797.1	RepeatMasker	DNA	81968858	81969024	515	+	.	ID="RND-6_FAMILY-2929";Tend="5990";Tstart="5812";shortTE="F";uid="62f7ef44-aee5-41d6-919f-1657942e49e8"
CM017797.1	RepeatMasker	DNA/Kolobok-E	24692458	24692769	834	+	.	ID="RND-5_FAMILY-12007";Tend="1770";Tstart="1434";shortTE="F";uid="736c7af2-22da-469b-b752-8755bed9a83a"
CM017797.1	RepeatMasker	DNA/hAT	44899135	44899578	2857	+	.	ID="DNA8-68_AP";Tend="661";Tstart="189";shortTE="F";uid="1781438a-cee9-47a6-951a-4f4c0a0e6225"
CM017797.1	RepeatMasker	DNA	45687003	45687114	619	+	.	ID="dna4-2_ap";Tend="720";Tstart="610";shortTE="F";uid="a382d19c-f4b0-40eb-b184-766c087119b8"
CM017797.1	RepeatMasker	DNA/Ginger-1	12166795	12168169	7544	+	.	ID="rnd-6_family-5073";Tend="2383";Tstart="1004";shortTE="F";uid="0a1c0cb1-9a43-4116-b91d-e526f32bbb0b"
CM017797.1	RepeatMasker	Unknown	46012402	46012587	673	+	.	ID="RND-6_FAMILY-57";Tend="1118";Tstart="943";shortTE="F";uid="9384e8e4-fd0d-4114-8252-936c3c1b14ac"
CM017797.1	RepeatMasker	DNA/Ginger	35236770	35236912	826	+	.	ID="RND-6_FAMILY-7638";Tend="2236";Tstart="2095";shortTE="F";uid="557847a9-489a-4a09-91be-21ba7e16f1bb"
CM017797.1	RepeatMasker	Retroposon?	60075103	60075215	400	+	.	ID="RND-6_FAMILY-1454";Tend="725";Tstart="624";shortTE="F";uid="22f49775-be69-409c-8467-33e7996eaeb3"
CM017797.1	RepeatMasker	DNA/Kolobok-T2	87887333	87887783	945	+	.	ID="RND-5_FAMILY-2091";Tend="1434";Tstart="943";shortTE="F";uid="d5766a87-ae5c-4029-9387-d5f5601f61bc"
CM017797.1	RepeatMasker	DNA/Kolobok-E	5032680	5033007	1561	+	.	ID="RND-6_FAMILY-6582";Tend="1182";Tstart="863";shortTE="F";uid="29203f66-8b5a-47c6-8294-cb8efafa6002"
CM017797.1	RepeatMasker	DNA/hAT-Ac	20250245	20250689	443	+	.	ID="DNA8-14_AP";TEgroup="ctg_1%7CDNA8-14_AP%7C1";Tend="899";Tstart="2";shortTE="F";uid="55eb34a2-1ea7-42b8-926f-27da4e1e83e1"
CM017797.1	RepeatMasker	Unknown	52243359	52243480	692	+	.	ID="RND-5_FAMILY-4129";Tend="1037";Tstart="921";shortTE="F";uid="f55137c1-7b90-475a-af6e-7d161b69fb89"
CM017797.1	RepeatMasker	DNA	16635896	16636300	2333	+	.	ID="TTAA20B_AP";Tend="446";Tstart="1";shortTE="F";uid="f1530d4e-1991-4418-a2cb-160d95764945"
CM017797.1	RepeatMasker	DNA/hAT-Charlie	68945214	68946019	6271	+	.	ID="RND-5_FAMILY-1951";Tend="1723";Tstart="920";shortTE="F";uid="f24a384e-7bfd-4dd0-a1f4-e4fe594a8b61"
CM017797.1	RepeatMasker	DNA/Ginger	23999930	24000043	425	+	.	ID="RND-6_FAMILY-7638";Tend="2205";Tstart="2079";shortTE="F";uid="47cde97b-cb96-4002-8512-7e10b954f881"
CM017797.1	RepeatMasker	RC/Helitron	10674877	10679653	42233	+	.	ID="RND-5_FAMILY-1368";Tend="4781";Tstart="80";shortTE="F";uid="afb4587d-c303-42ad-a29a-5c68d093c05a"
CM017797.1	RepeatMasker	DNA/TcMar-Pogo	6535875	6536937	3165	+	.	ID="RND-6_FAMILY-1493";Tend="1228";Tstart="94";shortTE="F";uid="e68fdc7e-1ca2-45e1-ad0b-4a3bdd9ad491"
CM017797.1	RepeatMasker	DNA/hAT	41734408	41734648	1294	+	.	ID="RND-6_FAMILY-9761";Tend="1465";Tstart="1218";shortTE="F";uid="76bb890c-28df-4501-a626-137fef1d9a63"
CM017797.1	RepeatMasker	DNA/hAT	87262881	87266430	3196	+	.	ID="rnd-1_family-22";TEgroup="ctg_1%7Crnd-1_family-22%7C8";Tend="2959";Tstart="1929";shortTE="F";uid="e0f99b7b-9848-4cd7-8edd-6ded9d1db401"
CM017797.1	RepeatMasker	DNA/hAT	43857548	43858964	4567	+	.	ID="RND-1_FAMILY-117";Tend="5760";Tstart="4377";shortTE="F";uid="357a9484-976e-4a04-b597-9f07a6a70fe3"
CM017797.1	RepeatMasker	Retroposon?	47290112	47290585	2428	+	.	ID="RND-4_FAMILY-346";Tend="1371";Tstart="906";shortTE="F";uid="655ccbc2-d7e8-4901-b451-045034654f9a"
CM017797.1	RepeatMasker	Retroposon?	49822639	49822870	523	+	.	ID="SINE2-2_AP";Tend="117";Tstart="1";shortTE="F";uid="96e1c71a-0305-419f-adef-281e7d184f98"
CM017797.1	RepeatMasker	DNA	16783361	16783643	594	+	.	ID="DNA4-2_AP";Tend="300";Tstart="7";shortTE="F";uid="4887c727-9ba5-49fb-ab62-661c38ae1fdd"
CM017797.1	RepeatMasker	DNA/Kolobok-E	99428984	99429117	498	+	.	ID="RND-5_FAMILY-3563";Tend="393";Tstart="253";shortTE="F";uid="a0bbb330-8066-4178-95ff-57f723e367b4"
CM017797.1	RepeatMasker	DNA/Kolobok-E	16328401	16328608	514	+	.	ID="RND-6_FAMILY-1789";Tend="1799";Tstart="1608";shortTE="F";uid="24abf973-9b7d-413f-b34c-843c272bbd0a"
CM017797.1	RepeatMasker	DNA/Sola-1	51905835	51906173	2527	+	.	ID="SOLA1N-1_AP";Tend="331";Tstart="4";shortTE="F";uid="f0e2e2a4-56d0-4bfc-9a47-5738480fdeb6"
CM017797.1	RepeatMasker	DNA/hAT-hAT19	52467172	52468030	3600	+	.	ID="RND-6_FAMILY-599";Tend="1430";Tstart="583";shortTE="F";uid="6cf21883-036d-4081-aa92-864a456c26a1"
CM017797.1	RepeatMasker	Unknown	97191301	97191778	2637	+	.	ID="RND-6_FAMILY-1506";Tend="1374";Tstart="879";shortTE="F";uid="cb961ddc-a68f-403c-ac59-3ab8306a1812"
CM017797.1	RepeatMasker	DNA/Kolobok-E	27797328	27797600	1158	+	.	ID="RND-5_FAMILY-4701";Tend="3534";Tstart="3254";shortTE="F";uid="2a36a7b2-4867-4898-82e8-e5b4dd5c2013"
CM017797.1	RepeatMasker	DNA/MULE-MuDR	38404002	38405595	12947	+	.	ID="RND-6_FAMILY-10061";Tend="2167";Tstart="600";shortTE="F";uid="6b6ea3e9-97b2-472f-91ca-d5236c98a7e5"
CM017797.1	RepeatMasker	DNA/Kolobok-E	76024655	76024894	1692	+	.	ID="RND-5_FAMILY-4702";Tend="2203";Tstart="1964";shortTE="F";uid="39b54949-0da0-409c-b7ad-6c9e915280fa"
CM017797.1	RepeatMasker	LTR/Gypsy	55672691	55674786	16699	+	.	ID="RND-5_FAMILY-7245";Tend="2205";Tstart="61";shortTE="F";uid="2e27c56a-45c1-4289-90a5-7b5457eb555d"
CM017797.1	RepeatMasker	Unknown	51212373	51212827	2097	+	.	ID="RND-1_FAMILY-306";Tend="1437";Tstart="972";shortTE="F";uid="17dfddae-15f1-47c9-9b71-501452ecb5dc"
CM017797.1	RepeatMasker	DNA/hAT-Ac	38817675	38817790	885	+	.	ID="RND-1_FAMILY-234";Tend="1083";Tstart="970";shortTE="F";uid="e6b52112-96f4-4e27-8401-64eb882c06df"
CM017797.1	RepeatMasker	DNA/Kolobok-E	69695229	69697032	14535	+	.	ID="RND-1_FAMILY-191";Tend="4704";Tstart="2889";shortTE="F";uid="e586a0b7-8571-49b6-8f22-7f715165d7e7"
CM017797.1	RepeatMasker	Unknown	7571	7867	1998	+	.	ID="RND-1_FAMILY-16";Tend="1260";Tstart="968";shortTE="F";uid="01cee024-7bb5-49d1-9a0f-1aaa36ed0c14"
CM017797.1	RepeatMasker	DNA	87042122	87042300	763	+	.	ID="DNA4-1_AP";Tend="823";Tstart="633";shortTE="F";uid="2432e6e1-ff1a-42b1-9748-184e8eb7076b"
CM017797.1	RepeatMasker	DNA	36332988	36333179	1026	+	.	ID="TTAA4B_AP";Tend="195";Tstart="1";shortTE="F";uid="324117cb-11a1-4464-91ce-b90d4298f2d5"
CM017797.1	RepeatMasker	DNA	39261478	39261713	1499	+	.	ID="DNA4-1_AP";Tend="242";Tstart="1";shortTE="F";uid="bd2f047e-59ce-4a9a-9deb-5c018d78e756"
CM017797.1	RepeatMasker	Retroposon?	6535540	6535716	1104	+	.	ID="SINE2-1_AP";Tend="558";Tstart="382";shortTE="F";uid="a752a300-e7b9-41bc-845d-c0c17a50c81d"
CM017797.1	RepeatMasker	DNA	89861313	89861708	1164	+	.	ID="DNA4-3_AP";Tend="524";Tstart="145";shortTE="F";uid="461da27e-1e71-4ed3-8bae-fed30fdde4d8"
CM017797.1	RepeatMasker	DNA/hAT-Tip100	75632859	75633006	807	+	.	ID="RND-5_FAMILY-7780";Tend="1539";Tstart="1392";shortTE="F";uid="7057b4ee-1736-47cd-a104-32b315978d3a"
CM017797.1	RepeatMasker	DNA/Ginger-1	58329111	58330526	7986	+	.	ID="RND-6_FAMILY-566";Tend="2326";Tstart="879";shortTE="F";uid="3843b5d3-d04d-449c-99c0-ebbfb8ac31b9"
CM017797.1	RepeatMasker	RC/Helitron	63051255	63051424	415	+	.	ID="RND-6_FAMILY-5005";Tend="903";Tstart="737";shortTE="F";uid="f264e986-7cf7-4fb6-8fd7-de5928dcf41c"
CM017797.1	RepeatMasker	DNA/hAT-Tip100	96980411	96980701	1284	+	.	ID="RND-5_FAMILY-5029";Tend="1111";Tstart="843";shortTE="F";uid="65a93b70-e142-4b05-b371-f1ea2a537831"
CM017797.1	RepeatMasker	Unknown	49304055	49304245	743	+	.	ID="RND-6_FAMILY-2003";Tend="938";Tstart="740";shortTE="F";uid="c8e8c79a-041d-4a90-a72f-4f31ef0f452b"
CM017797.1	RepeatMasker	DNA	72598922	72599422	869	+	.	ID="RND-1_FAMILY-258";Tend="3876";Tstart="3387";shortTE="F";uid="cc0dd7ef-5c00-4e21-8f40-201421ea0705"
CM017797.1	RepeatMasker	DNA	84333107	84333509	1767	+	.	ID="TTAA3_AP";Tend="429";Tstart="4";shortTE="F";uid="ab1b75b5-2fdc-4568-bd64-327d6019a8ec"
CM017797.1	RepeatMasker	Unknown	36303189	36303510	587	+	.	ID="RND-1_FAMILY-301";Tend="2252";Tstart="1944";shortTE="F";uid="c62e0e73-ca1e-4c17-a5e9-74b298929ca7"
CM017797.1	RepeatMasker	DNA	44955020	44956596	9879	+	.	ID="RND-5_FAMILY-8067";Tend="1838";Tstart="296";shortTE="F";uid="514300ca-d672-4e30-a073-66846fb08cfb"
CM017797.1	RepeatMasker	Unknown	74727585	74727854	1115	+	.	ID="RND-1_FAMILY-16";Tend="1271";Tstart="1011";shortTE="F";uid="0104ecd0-e0c9-4d6d-899d-ad03da06eec9"
CM017797.1	RepeatMasker	DNA/hAT-Tip100	85066177	85066291	552	+	.	ID="RND-5_FAMILY-4004";Tend="1109";Tstart="1009";shortTE="F";uid="fce7cc79-076c-4c7b-9f85-3f59a94d98a7"
CM017797.1	RepeatMasker	RC/Helitron	94101997	94102395	1177	+	.	ID="RND-3_FAMILY-395";Tend="1755";Tstart="1432";shortTE="F";uid="79505a11-d816-4bd0-9b66-41fc7969b225"
CM017797.1	RepeatMasker	DNA/Maverick	10407192	10407322	511	+	.	ID="RND-6_FAMILY-1696";Tend="210";Tstart="89";shortTE="F";uid="47e0098b-cbf6-43af-80cc-5a0bc9bb6555"
CM017797.1	RepeatMasker	DNA/hAT-Tip100	68379536	68379940	1491	+	.	ID="DNA8-100B_AP";Tend="468";Tstart="112";shortTE="F";uid="c2c30594-3fc4-43ef-89cb-8d481f871653"
CM017797.1	RepeatMasker	Retroposon?	94271410	94271854	2165	+	.	ID="RND-5_FAMILY-8967";Tend="1384";Tstart="892";shortTE="F";uid="b015a96a-0467-48f5-a3ea-2e6954bc799a"
CM017797.1	RepeatMasker	RC/Helitron	85934404	85934634	645	+	.	ID="RND-6_FAMILY-8702";Tend="1927";Tstart="1661";shortTE="F";uid="3eb0fb43-0fcf-429b-b2b0-2c71e0db730e"
CM017797.1	RepeatMasker	Unknown	85696285	85696528	1916	+	.	ID="RND-1_FAMILY-67";Tend="1208";Tstart="964";shortTE="F";uid="27ecf037-07d0-4236-88d9-47c1ffddc86e"
CM017797.1	RepeatMasker	RC/Helitron	50735908	50736094	712	+	.	ID="RND-6_FAMILY-3839";Tend="1630";Tstart="1460";shortTE="F";uid="958902f0-a80d-4a80-9687-fd160de2c689"
CM017797.1	RepeatMasker	DNA/Ginger	32347896	32348061	490	+	.	ID="RND-6_FAMILY-7638";Tend="1089";Tstart="920";shortTE="F";uid="d8567e9c-0995-46c3-af37-1c926938683e"
CM017797.1	RepeatMasker	DNA/Kolobok-E	73637324	73637525	879	+	.	ID="RND-5_FAMILY-12007";Tend="1612";Tstart="1396";shortTE="F";uid="e5e7807d-79ee-4c65-99c8-37a5229ad84a"
CM017797.1	RepeatMasker	DNA/hAT	29664951	29665861	1007	+	.	ID="RND-5_FAMILY-811";TEgroup="ctg_1%7CRND-5_FAMILY-811%7C2";Tend="1874";Tstart="798";shortTE="F";uid="a6134a19-c51c-4d62-b0b1-e300987f5be3"
CM017797.1	RepeatMasker	Unknown	91947695	91947914	1034	+	.	ID="RND-5_FAMILY-4024";Tend="1077";Tstart="860";shortTE="F";uid="dce7a6e1-de91-4c3a-bf8b-0276f503697a"
CM017797.1	RepeatMasker	DNA/hAT	39878883	39879126	1953	+	.	ID="RND-1_FAMILY-22";Tend="1071";Tstart="831";shortTE="F";uid="9259c649-572d-4769-afbd-6a1dc9eb7574"
CM017797.1	RepeatMasker	DNA/Kolobok-E	43768435	43768625	712	+	.	ID="RND-5_FAMILY-12007";Tend="1331";Tstart="1151";shortTE="F";uid="1c2d9656-2675-4dd1-8216-3bb4cd82e63e"
CM017797.1	RepeatMasker	DNA/MULE-MuDR	56170590	56170986	945	+	.	ID="RND-1_FAMILY-147";Tend="440";Tstart="93";shortTE="F";uid="fa14ef4f-9442-46e7-b2eb-4025bad81940"
CM017797.1	RepeatMasker	DNA/hAT?	22667569	22667698	503	+	.	ID="dna8-60_ap";Tend="211";Tstart="100";shortTE="F";uid="8c96febb-8ca9-473d-9b1d-47101e40e6ed"
CM017797.1	RepeatMasker	LINE/I-Jockey	98174699	98174854	651	+	.	ID="RND-6_FAMILY-11743";Tend="1662";Tstart="1516";shortTE="F";uid="436dd399-929c-4dde-92b8-5946c3c39a62"
CM017797.1	RepeatMasker	DNA/Ginger-1	39406197	39406382	907	+	.	ID="RND-6_FAMILY-23998";Tend="1511";Tstart="1326";shortTE="F";uid="8393183c-545f-4b60-b1d6-71bcc43a01c8"
CM017797.1	RepeatMasker	LINE/I-Jockey	26705257	26705474	1866	+	.	ID="RND-1_FAMILY-195";Tend="999";Tstart="782";shortTE="F";uid="7d458e3d-3dcc-485e-9fe6-25c2ee8d5f43"
CM017797.1	RepeatMasker	DNA/Kolobok-E	46159613	46160471	6417	+	.	ID="RND-5_FAMILY-4099";Tend="1762";Tstart="865";shortTE="F";uid="5dafb2b3-a647-432f-a415-40697b9281bc"
CM017797.1	RepeatMasker	Unknown	1357922	1358424	3005	+	.	ID="RND-5_FAMILY-1164";Tend="1520";Tstart="939";shortTE="F";uid="a03faec3-b911-4a22-9384-935d9378791d"
CM017797.1	RepeatMasker	DNA/hAT?	95944322	95944942	3598	+	.	ID="RND-4_FAMILY-875";Tend="1573";Tstart="964";shortTE="F";uid="f0ec8e02-d93f-4c27-a6ae-b1c5cd79e737"
CM017797.1	RepeatMasker	Unknown	29216732	29216866	438	+	.	ID="RND-1_FAMILY-323";Tend="4198";Tstart="4070";shortTE="F";uid="bcd24f83-5a47-4e7a-b8d4-e34cf305b9d5"
CM017797.1	RepeatMasker	DNA	88367155	88367485	832	+	.	ID="RND-6_FAMILY-6286";Tend="1389";Tstart="1027";shortTE="F";uid="d1b1fe7e-22ee-43bb-b052-caa368fe684c"
CM017797.1	RepeatMasker	DNA/hAT-Tip100	55525619	55525888	1451	+	.	ID="RND-6_FAMILY-3022";Tend="1585";Tstart="1303";shortTE="F";uid="9c0b88be-4003-474c-9ca4-c2e0c68248f6"
CM017797.1	RepeatMasker	Unknown	64731911	64732283	1139	+	.	ID="RND-6_FAMILY-2532";Tend="1377";Tstart="940";shortTE="F";uid="d3abdd77-1fcc-4dea-9cd2-34418d724cf8"
CM017797.1	RepeatMasker	DNA	81852586	81852765	1091	+	.	ID="RND-6_FAMILY-782";Tend="1348";Tstart="1169";shortTE="F";uid="c6e6b84d-c169-45c2-a93c-5f0308112628"
CM017797.1	RepeatMasker	DNA	12187	12414	543	+	.	ID="DNA4-3_AP";TEgroup="ctg_1%7CDNA4-3_AP%7C1";Tend="637";Tstart="484";shortTE="T";uid="34d13c49-52d2-4d39-91a4-bcc10ae04585"
CM017797.1	RepeatMasker	DNA/Ginger-1	78842063	78842264	446	+	.	ID="RND-6_FAMILY-16505";Tend="999";Tstart="828";shortTE="F";uid="42e11e13-23cc-4785-915e-55037ac90304"
CM017797.1	RepeatMasker	RC/Helitron	74910307	74910751	3300	+	.	ID="RND-4_FAMILY-243";Tend="1402";Tstart="962";shortTE="F";uid="63af7e80-e427-4396-bfe9-0eba39ba35b3"
CM017797.1	RepeatMasker	RC/Helitron	19855006	19855559	3560	+	.	ID="RND-4_FAMILY-243";Tend="1482";Tstart="935";shortTE="F";uid="a24d9f4d-3f2f-4e71-b427-7789f59895bb"
CM017797.1	RepeatMasker	Unknown	15779478	15779613	543	+	.	ID="RND-5_FAMILY-4482";Tend="1152";Tstart="1017";shortTE="F";uid="019aadc2-960d-4536-869c-524e2ccc1745"
CM017797.1	RepeatMasker	Unknown	21577598	21577851	1890	+	.	ID="RND-1_FAMILY-67";Tend="1216";Tstart="965";shortTE="F";uid="3429ae8d-e674-4de3-85e3-360083d61cdb"
CM017797.1	RepeatMasker	Unknown	31315390	31315726	868	+	.	ID="RND-5_FAMILY-4152";Tend="1126";Tstart="794";shortTE="F";uid="1bbcff3c-cbca-4aa9-8cdc-737b81f98629"
CM017797.1	RepeatMasker	DNA/hAT?	7705941	7706536	2618	+	.	ID="RND-4_FAMILY-875";Tend="1556";Tstart="962";shortTE="F";uid="d392ca35-8f82-4092-875b-3ff9b2155024"
CM017797.1	RepeatMasker	Retroposon?	5025213	5025445	775	+	.	ID="RND-6_FAMILY-9961";Tend="1808";Tstart="1591";shortTE="F";uid="78fae40f-59b0-4b87-b4df-293f07c00fe1"
CM017797.1	RepeatMasker	DNA	45917588	45917967	2523	+	.	ID="RND-5_FAMILY-3355";Tend="1366";Tstart="977";shortTE="F";uid="38343682-103a-4d7a-8124-c0074bea55ef"
CM017797.1	RepeatMasker	LTR/Gypsy	48911605	48911816	970	+	.	ID="RND-1_FAMILY-63";Tend="1216";Tstart="977";shortTE="F";uid="3e4ac4af-8277-4561-a7f3-6d47eff061dd"
CM017797.1	RepeatMasker	DNA/Kolobok-E	58806013	58806412	413	+	.	ID="RND-6_FAMILY-1789";Tend="1774";Tstart="1426";shortTE="F";uid="7062200d-abad-411d-bc88-c1e7fa4e79e9"
CM017797.1	RepeatMasker	DNA/Kolobok-E	13136460	13137165	1166	+	.	ID="RND-5_FAMILY-12007";Tend="1854";Tstart="1130";shortTE="F";uid="9d86c58c-58f6-4b6b-8a89-614cc9aba594"
CM017797.1	RepeatMasker	Retroposon?	44095915	44096534	3871	+	.	ID="RND-4_FAMILY-346";Tend="1526";Tstart="903";shortTE="F";uid="482a88f0-06d8-448e-b2e5-bf71e37dac92"
CM017797.1	RepeatMasker	DNA/hAT?	8387629	8388175	1026	+	.	ID="RND-1_FAMILY-87";TEgroup="ctg_1%7CRND-1_FAMILY-87%7C1";Tend="2038";Tstart="723";shortTE="F";uid="b761522e-bacf-434b-be5d-8332d0e50be5"
CM017797.1	RepeatMasker	DNA	58447054	58447245	472	+	.	ID="TTAA18_AP";Tend="560";Tstart="323";shortTE="F";uid="656a20d7-9197-4743-b7c5-0e2a82dd82f9"
CM017797.1	RepeatMasker	DNA/hAT-Charlie	29201490	29202275	6373	+	.	ID="RND-1_FAMILY-193";Tend="1744";Tstart="952";shortTE="F";uid="a90cce10-e475-482f-a9b7-4851a3ca08e9"
CM017797.1	RepeatMasker	DNA/hAT	8804016	8804155	584	+	.	ID="RND-6_FAMILY-20555";Tend="1328";Tstart="1189";shortTE="F";uid="6b237534-ccef-43c4-8560-2929a577b911"
CM017797.1	RepeatMasker	DNA/Kolobok-E	60643263	60643824	2797	+	.	ID="RND-5_FAMILY-12007";Tend="1409";Tstart="910";shortTE="F";uid="6ea7231c-3b66-44d1-96a9-37bb17ee9756"
CM017797.1	RepeatMasker	DNA/Kolobok-E	30248580	30248862	883	+	.	ID="KOLOBOKE-2_AP";Tend="1395";Tstart="1119";shortTE="F";uid="a26ad7bb-df37-40eb-9897-6d0548f26373"
CM017797.1	RepeatMasker	DNA/Ginger-1	83187477	83188108	2288	+	.	ID="rnd-6_family-23998";Tend="1520";Tstart="781";shortTE="F";uid="d0aa582e-f93b-41f3-a6f0-70b42a847d8a"
CM017797.1	RepeatMasker	DNA/Kolobok-E	33114596	33114869	407	+	.	ID="RND-6_FAMILY-2087";Tend="765";Tstart="524";shortTE="F";uid="69d97272-e781-4740-ae41-d1651861ffc3"
CM017797.1	RepeatMasker	DNA	6968346	6968575	408	+	.	ID="ttaa3b_ap";Tend="385";Tstart="124";shortTE="F";uid="a70482cb-d1d7-4a8d-bcbb-5873aec80295"
CM017797.1	RepeatMasker	DNA/hAT-hAT19	45577120	45577314	503	+	.	ID="RND-6_FAMILY-617";Tend="1477";Tstart="1286";shortTE="F";uid="35df2ec0-038f-43e0-800a-a86fb5a58ee5"
CM017797.1	RepeatMasker	DNA/hAT	52596212	52596564	2357	+	.	ID="DNA8-53B_AP";Tend="410";Tstart="9";shortTE="F";uid="d98f944a-9348-46d9-97ec-8050766f87a6"
CM017797.1	RepeatMasker	DNA/Kolobok-E	54193037	54193326	907	+	.	ID="rnd-5_family-12007";Tend="1353";Tstart="912";shortTE="F";uid="8e2c27cb-2aef-4714-bbbf-cebf9276c2cb"
CM017797.1	RepeatMasker	DNA	2287256	2287596	1155	+	.	ID="DNA4-2_AP";Tend="364";Tstart="4";shortTE="F";uid="8413fd86-ac54-4f16-b7ee-75184a9d004b"
CM017797.1	RepeatMasker	DNA	8593181	8593531	1377	+	.	ID="TTAA5_AP";Tend="399";Tstart="12";shortTE="F";uid="e1159cd9-a207-4515-8ba7-9be82f190494"
CM017797.1	RepeatMasker	DNA/hAT	42954190	42954307	647	+	.	ID="RND-6_FAMILY-20555";Tend="1292";Tstart="1173";shortTE="F";uid="259135db-6bf3-4e99-b2b6-3c1e80355e7f"
CM017797.1	RepeatMasker	DNA/Kolobok-E	91452117	91452644	3807	+	.	ID="RND-6_FAMILY-15326";Tend="1386";Tstart="856";shortTE="F";uid="f01e7724-bb95-4441-92c1-fe667c3ff7da"
CM017797.1	RepeatMasker	DNA/hAT	72236649	72236789	751	+	.	ID="DNA8-85_AP";Tend="466";Tstart="316";shortTE="F";uid="f4956f70-abdb-4427-9609-d56264a7ae88"
CM017797.1	RepeatMasker	DNA/hAT-Charlie	94790965	94791157	1567	+	.	ID="RND-6_FAMILY-16488";Tend="1271";Tstart="1079";shortTE="F";uid="5d123458-9354-462a-a480-259d5fbbb7ce"
CM017797.1	RepeatMasker	DNA/hAT	7661008	7661271	917	+	.	ID="RND-5_FAMILY-78";Tend="1085";Tstart="823";shortTE="F";uid="6a5e6934-1113-4881-8e83-42da98f059a3"
CM017797.1	RepeatMasker	LTR/Gypsy	58245604	58245814	649	+	.	ID="GYPSY6-I_AP";Tend="3009";Tstart="2799";shortTE="F";uid="d0ccf24e-cfec-4573-b52d-5d35f619707f"
CM017797.1	RepeatMasker	Retroposon?	5050364	5050561	1121	+	.	ID="RND-6_FAMILY-11576";Tend="1192";Tstart="963";shortTE="F";uid="fbf530cc-9e42-438b-b52c-d6f12bd18b53"
CM017797.1	RepeatMasker	DNA/Ginger-1	68076981	68077133	740	+	.	ID="RND-6_FAMILY-1481";Tend="3309";Tstart="3156";shortTE="F";uid="702a5cdb-a136-4bab-a4e6-3852142b6f79"
CM017797.1	RepeatMasker	DNA/MULE-MuDR	9362608	9364203	12791	+	.	ID="RND-6_FAMILY-10061";Tend="2171";Tstart="600";shortTE="F";uid="4f4733a5-1dc7-4b17-99ba-4c98650b9039"
CM017797.1	RepeatMasker	DNA	90401294	90401521	988	+	.	ID="DNA4-2_AP";Tend="335";Tstart="106";shortTE="F";uid="52f6b6b6-8e30-45ed-893a-1e5df5a793dd"
CM017797.1	RepeatMasker	DNA	75289927	75290064	424	+	.	ID="RND-6_FAMILY-5683";Tend="617";Tstart="481";shortTE="F";uid="9779b5c3-a96c-4c83-8bbc-a76593fb265d"
CM017797.1	RepeatMasker	DNA/hAT-Ac	65009442	65009827	1714	+	.	ID="DNA8-93_AP";Tend="419";Tstart="1";shortTE="F";uid="e1b8fcc7-6b38-4f69-ba41-170a4cca65bc"
CM017797.1	RepeatMasker	DNA	4595829	4596214	2846	+	.	ID="RND-6_FAMILY-3206";Tend="1494";Tstart="1108";shortTE="F";uid="1515ce56-8bc7-4133-9ef3-f2eb05aab993"
CM017797.1	RepeatMasker	DNA/hAT-Tip100	9929239	9929477	1015	+	.	ID="RND-6_FAMILY-4692";Tend="1504";Tstart="1272";shortTE="F";uid="35a6bd6f-23de-4352-91b5-b685c6fca0fb"
CM017797.1	RepeatMasker	Unknown	98736779	98737659	5520	+	.	ID="RND-6_FAMILY-5265";Tend="1786";Tstart="912";shortTE="F";uid="4b093368-5105-4954-984c-5655664c0925"
CM017797.1	RepeatMasker	DNA/Kolobok-E	99104579	99104946	2683	+	.	ID="RND-6_FAMILY-6582";Tend="2316";Tstart="1937";shortTE="F";uid="dce03276-6f68-42f6-9107-8f0ce4f5fe2d"
CM017797.1	RepeatMasker	DNA/hAT-Tip100	23807379	23807576	403	+	.	ID="RND-5_FAMILY-7780";Tend="1548";Tstart="1358";shortTE="F";uid="f11786e3-0ff3-4a4e-a656-c4214eb7ac7e"
CM017797.1	RepeatMasker	DNA	55044105	55044290	804	+	.	ID="DNAX-2_AP";Tend="463";Tstart="276";shortTE="F";uid="26f16f84-c289-4d57-b41e-b4dfa8206e86"
CM017797.1	RepeatMasker	DNA/Ginger-1	45746841	45748353	9039	+	.	ID="RND-6_FAMILY-3353";Tend="2403";Tstart="866";shortTE="F";uid="425c7466-2a0d-4a0c-b587-ae67bc64bff0"
CM017797.1	RepeatMasker	LTR/Pao	72540082	72541259	18597	+	.	ID="RND-6_FAMILY-27051";Tend="3012";Tstart="1867";shortTE="F";uid="b91cf2e6-bb10-4179-8e60-a61e79d75d6b"
CM017797.1	RepeatMasker	DNA/hAT-hAT19	99313736	99314257	3471	+	.	ID="DNA8-71_AP";Tend="551";Tstart="1";shortTE="F";uid="0da7ec3f-8665-43fc-bceb-8f149fba1a18"
CM017797.1	RepeatMasker	DNA	64386677	64386845	861	+	.	ID="TTAA2C_AP";Tend="163";Tstart="1";shortTE="F";uid="fc218ebe-f1da-4099-ab11-b8b94293dba3"
CM017797.1	RepeatMasker	DNA/Ginger-1	29047448	29047718	789	+	.	ID="rnd-6_family-8823";Tend="1096";Tstart="559";shortTE="F";uid="33c45154-ff6c-4aff-8853-6ee40d8d7620"
CM017797.1	RepeatMasker	LINE/L2	80187975	80188082	500	+	.	ID="L2-10_HMEL";Tend="2169";Tstart="2056";shortTE="F";uid="de5794c1-c0a3-4cc0-a0f6-f188c307d5e2"
CM017797.1	RepeatMasker	Unknown	19166548	19166793	1071	+	.	ID="RND-1_FAMILY-16";Tend="1269";Tstart="981";shortTE="F";uid="2b331b38-a29d-416b-a9fd-872c69be4382"
CM017797.1	RepeatMasker	DNA	93286436	93286816	2725	+	.	ID="RND-5_FAMILY-6625";Tend="1308";Tstart="937";shortTE="F";uid="7f5278e7-b1b3-4cec-b6f4-e8e4c0c05a3f"
CM017797.1	RepeatMasker	DNA/Kolobok-E	13933683	13933978	641	+	.	ID="RND-5_FAMILY-13790";Tend="2128";Tstart="1831";shortTE="F";uid="a0cc9142-8e90-4905-a443-2af1b8c6578d"
CM017797.1	RepeatMasker	Unknown	98280537	98283317	21755	+	.	ID="RND-1_FAMILY-92";Tend="5374";Tstart="2555";shortTE="F";uid="ed612e9d-f0a7-483c-8c1c-07c619d5bd45"
CM017797.1	RepeatMasker	Retroposon?	15760325	15760474	717	+	.	ID="SINE2-1_AP";Tend="1749";Tstart="1597";shortTE="F";uid="7145cf5b-4b33-4a6e-a576-a3446de1468b"
CM017797.1	RepeatMasker	DNA/MULE-MuDR	44182996	44183395	1171	+	.	ID="RND-6_FAMILY-1393";Tend="1256";Tstart="864";shortTE="F";uid="fe07d95a-860e-4e10-b5bc-25f23e2b3a31"
CM017797.1	RepeatMasker	DNA/hAT	81124194	81125335	2247	+	.	ID="RND-1_FAMILY-134";Tend="1406";Tstart="257";shortTE="F";uid="e2299178-9b4f-42d7-aca9-522e657b4009"
CM017797.1	RepeatMasker	DNA/hAT-hAT19	67840476	67840922	547	+	.	ID="RND-6_FAMILY-9539";Tend="12166";Tstart="11692";shortTE="F";uid="5b767f7c-3fec-4d28-a441-24cc13d6092e"
CM017797.1	RepeatMasker	DNA	81834221	81834594	446	+	.	ID="DNA4-3_AP";Tend="632";Tstart="261";shortTE="F";uid="2b9a69a7-c2f2-4e37-9e34-de9da717d020"
CM017797.1	RepeatMasker	DNA/hAT-Tip100	92141239	92144055	23404	+	.	ID="RND-6_FAMILY-21389";Tend="3478";Tstart="720";shortTE="F";uid="b424277b-3600-4c75-b7c4-60f8ffe90fd5"
CM017797.1	RepeatMasker	Unknown	24135169	24135399	782	+	.	ID="RND-5_FAMILY-2711";Tend="1189";Tstart="960";shortTE="F";uid="466d3894-5e82-45e3-8339-40cc10b5822a"
CM017797.1	RepeatMasker	LINE/I-Jockey	76447810	76447961	527	+	.	ID="RND-6_FAMILY-697";Tend="1208";Tstart="1053";shortTE="F";uid="5410490e-0797-4f07-a944-ae671431c3d4"
CM017797.1	RepeatMasker	RC/Helitron	26991788	26991898	469	+	.	ID="HELITRON-3_HNUM";Tend="193";Tstart="88";shortTE="F";uid="ad2c2d10-15c4-496b-9d91-38c6416cc70d"
CM017797.1	RepeatMasker	DNA/hAT-Ac	62939992	62940200	1329	+	.	ID="DNA8-93_AP";Tend="307";Tstart="85";shortTE="F";uid="cc8b3b69-a3ac-4540-a7fc-775119097d67"
CM017797.1	RepeatMasker	LINE/R1	26637644	26637831	953	+	.	ID="RND-5_FAMILY-5113";Tend="1098";Tstart="916";shortTE="F";uid="b9616c8b-52bc-4159-b6c1-802449686468"
CM017797.1	RepeatMasker	LINE/I-Jockey	6944099	6944659	689	+	.	ID="RND-6_FAMILY-17052";Tend="1577";Tstart="1045";shortTE="F";uid="9d2231c4-3980-4fdf-bc0e-c5ae9089cbf6"
CM017797.1	RepeatMasker	Unknown	32070819	32071082	1147	+	.	ID="RND-1_FAMILY-16";Tend="1262";Tstart="983";shortTE="F";uid="9f2558b5-e7d5-454b-9f9f-654700fb74c0"
CM017797.1	RepeatMasker	DNA	89496515	89496722	832	+	.	ID="RND-6_FAMILY-17852";Tend="2572";Tstart="2388";shortTE="F";uid="ee50ae9d-ad11-4ce0-bb5c-5b6c0da69363"
CM017797.1	RepeatMasker	DNA/Kolobok-E	74664949	74665890	6619	+	.	ID="RND-6_FAMILY-15326";Tend="1829";Tstart="844";shortTE="F";uid="505a8e4c-3222-40a4-93f5-78676dc2e0dd"
CM017797.1	RepeatMasker	DNA/Ginger-1	607473	607975	1024	+	.	ID="rnd-6_family-8823";Tend="1794";Tstart="1327";shortTE="F";uid="f29ef483-418d-4b54-9534-df3d78b2def8"
CM017797.1	RepeatMasker	DNA/Maverick	33736764	33738676	9330	+	.	ID="RND-6_FAMILY-1063";Tend="2400";Tstart="508";shortTE="F";uid="33bf872b-e21f-4b44-b4b9-85003f1f76a6"
CM017797.1	RepeatMasker	DNA	950615	950793	529	+	.	ID="RND-5_FAMILY-219";Tend="3021";Tstart="2839";shortTE="F";uid="a3a1fadd-d7d1-45d3-bee9-e85dd4eca162"
CM017797.1	RepeatMasker	DNA/MULE-MuDR	20055453	20056137	7643	+	.	ID="rnd-6_family-25097";Tend="1571";Tstart="545";shortTE="F";uid="a7e6e41c-dcaf-483d-b2c7-c7db5e7eb0a6"
CM017797.1	RepeatMasker	DNA/hAT-Tip100	92591523	92591715	1176	+	.	ID="RND-6_FAMILY-50";Tend="1071";Tstart="880";shortTE="F";uid="03dfa72c-0bc6-4eb1-9564-ebe9f361c8e3"
CM017797.1	RepeatMasker	LINE/I	69936003	69936103	555	+	.	ID="RND-6_FAMILY-620";Tend="3168";Tstart="3081";shortTE="F";uid="c74bcb61-866a-43f6-b078-1f3933ca8b9e"
CM017797.1	RepeatMasker	DNA/TcMar-Pogo	21420889	21422807	9252	+	.	ID="RND-5_FAMILY-316";Tend="1810";Tstart="2";shortTE="F";uid="24769139-3565-4359-80bd-692831eaafbf"
CM017797.1	RepeatMasker	DNA/hAT	98200923	98201120	437	+	.	ID="RND-5_FAMILY-78";Tend="1015";Tstart="806";shortTE="F";uid="2406e56f-43c6-4309-9390-70cfc724f79b"
CM017797.1	RepeatMasker	DNA/hAT-Tip100	84322452	84323472	5079	+	.	ID="DNA8-107_AP";Tend="1026";Tstart="1";shortTE="F";uid="30fd53b6-0244-497c-834c-1b082660aa05"
CM017797.1	RepeatMasker	Unknown	20846461	20846598	1110	+	.	ID="RND-5_FAMILY-1201";Tend="1015";Tstart="878";shortTE="F";uid="70ba5890-cea2-4022-afdd-f0590fc9ceb3"
CM017797.1	RepeatMasker	DNA	88655685	88655789	553	+	.	ID="DNA8-25_AP";Tend="668";Tstart="573";shortTE="F";uid="895d68ff-adb7-4de7-ab06-39cf3443ca09"
CM017797.1	RepeatMasker	RC/Helitron	22439146	22439575	2113	+	.	ID="RND-3_FAMILY-395";Tend="1503";Tstart="1054";shortTE="F";uid="ee3b3ac9-0a3b-4302-8391-a143b7f71a0d"
CM017797.1	RepeatMasker	DNA/Ginger	100236566	100236700	415	+	.	ID="RND-6_FAMILY-7638";Tend="1955";Tstart="1647";shortTE="F";uid="75afeda5-457f-4e17-9263-e9135fe16cc0"
CM017797.1	RepeatMasker	DNA/hAT-Tip100	82648328	82648809	1948	+	.	ID="RND-6_FAMILY-13290";Tend="1518";Tstart="1076";shortTE="F";uid="2f2b8b1e-010d-4a45-9cee-724930344d36"
CM017797.1	RepeatMasker	Unknown	30783237	30783810	2005	+	.	ID="RND-4_FAMILY-1204";Tend="1323";Tstart="744";shortTE="F";uid="1bf965c0-d9a8-46f4-8b3a-4c7064b5b06c"
CM017797.1	RepeatMasker	DNA	82729523	82730005	2553	+	.	ID="TTAA25_AP";Tend="512";Tstart="1";shortTE="F";uid="fe76f831-e5ac-49a1-992c-a144a0d4ad3e"
CM017797.1	RepeatMasker	DNA	20187844	20188314	1009	+	.	ID="RND-6_FAMILY-15876";Tend="1378";Tstart="900";shortTE="F";uid="9b801c8f-6b56-44c5-9aa5-094f6a166473"
CM017797.1	RepeatMasker	Unknown	3881896	3882250	420	+	.	ID="RND-5_FAMILY-2225";TEgroup="ctg_1%7CRND-5_FAMILY-2225%7C1";Tend="1194";Tstart="950";shortTE="F";uid="0bbbd91c-f541-4c48-9070-95e3531583b6"
CM017797.1	RepeatMasker	Unknown	16438329	16438747	1116	+	.	ID="RND-4_FAMILY-2182";Tend="1205";Tstart="733";shortTE="F";uid="80b50abc-28a5-4d2a-a1a0-0571e1dba059"
CM017797.1	RepeatMasker	Unknown	88285530	88285911	1348	+	.	ID="RND-6_FAMILY-27482";Tend="1313";Tstart="961";shortTE="F";uid="7433968d-73f2-4e0c-bf3b-2415b18f0317"
CM017797.1	RepeatMasker	Retroposon?	35380195	35380450	463	+	.	ID="RND-6_FAMILY-18748";Tend="1041";Tstart="786";shortTE="F";uid="22fadd80-0b2e-44e9-b42d-19a6617014be"
CM017797.1	RepeatMasker	DNA/CMC-EnSpm	27396778	27397316	4673	+	.	ID="RND-5_FAMILY-100";Tend="1456";Tstart="918";shortTE="F";uid="ead0acfa-904e-42fe-ae20-a73686711817"
CM017797.1	RepeatMasker	DNA/Kolobok-E	98423487	98424380	6344	+	.	ID="RND-6_FAMILY-1789";Tend="1930";Tstart="992";shortTE="F";uid="138cbe34-6b6c-4071-b128-d9e722d546af"
CM017797.1	RepeatMasker	Unknown	4398798	4399404	3097	+	.	ID="RND-5_FAMILY-87";Tend="1484";Tstart="971";shortTE="F";uid="95f38ede-ef14-493d-9e8b-2e4de5d371e5"
CM017797.1	RepeatMasker	DNA	60956774	60956900	899	+	.	ID="DNA3-2_AP";Tend="126";Tstart="1";shortTE="F";uid="f1c5813d-4f32-4c2d-bf88-0ecbf8d7875f"
CM017797.1	RepeatMasker	DNA/Ginger-1	30947549	30948027	603	+	.	ID="RND-6_FAMILY-8823";Tend="1306";Tstart="910";shortTE="F";uid="e2919e6a-6f70-45eb-98ff-f43d560e8d62"
CM017797.1	RepeatMasker	DNA	95240915	95241040	403	+	.	ID="DNA4-2_AP";Tend="562";Tstart="439";shortTE="F";uid="56755ea0-c047-4825-b6ba-71d7471c88d7"
CM017797.1	RepeatMasker	Unknown	78918597	78919251	5527	+	.	ID="RND-5_FAMILY-5803";Tend="1575";Tstart="918";shortTE="F";uid="26229623-6d44-409e-8b7a-56b05a0afb43"
CM017797.1	RepeatMasker	DNA/Sola-1	84244553	84244873	1161	+	.	ID="RND-6_FAMILY-974";Tend="1578";Tstart="1230";shortTE="F";uid="66d770e7-93ff-4c78-b23e-e46093077f16"
CM017797.1	RepeatMasker	DNA	60414035	60414314	675	+	.	ID="DNA4-3_AP";Tend="614";Tstart="316";shortTE="F";uid="8699ca5d-5733-4caf-a4df-7f7b421fc037"
CM017797.1	RepeatMasker	DNA/Ginger-1	66753132	66753269	861	+	.	ID="RND-6_FAMILY-10963";Tend="974";Tstart="840";shortTE="F";uid="f9a03b24-e17b-4750-8c2a-3fc9fc54375b"
CM017797.1	RepeatMasker	Unknown	37805414	37805678	856	+	.	ID="RND-5_FAMILY-2561";Tend="1245";Tstart="1013";shortTE="F";uid="a47e6e02-9506-49d8-894b-0c6f16c548ae"
CM017797.1	RepeatMasker	Unknown	22107723	22107929	920	+	.	ID="RND-1_FAMILY-16";Tend="1285";Tstart="1088";shortTE="F";uid="517f9bb4-5f7b-4172-bb57-151f6052a3fa"
CM017797.1	RepeatMasker	DNA/Kolobok-E	55116884	55116993	412	+	.	ID="RND-6_FAMILY-1789";Tend="1721";Tstart="1605";shortTE="F";uid="e1f558e3-a5ba-486c-96ee-1c6a59846ac0"
CM017797.1	RepeatMasker	DNA	17804205	17804370	694	+	.	ID="TTAA4B_AP";Tend="430";Tstart="263";shortTE="F";uid="02e8f8d9-40ed-4cdf-9751-9baa84209ddf"
CM017797.1	RepeatMasker	Retroposon?	77141018	77141137	430	+	.	ID="RND-5_FAMILY-4392";Tend="932";Tstart="814";shortTE="F";uid="46da65b6-6782-4af7-b750-b33c6756423b"
CM017797.1	RepeatMasker	Unknown	23656947	23657929	5833	+	.	ID="RND-6_FAMILY-11561";Tend="1610";Tstart="668";shortTE="F";uid="3488f464-0593-46fe-b30d-bb111c85f019"
CM017797.1	RepeatMasker	DNA/Kolobok-E	77655737	77655976	1437	+	.	ID="RND-6_FAMILY-15326";Tend="2344";Tstart="2114";shortTE="F";uid="e2f4c0d9-6717-4769-af42-3e224e5b39f9"
CM017797.1	RepeatMasker	DNA/Ginger-1	77203997	77204172	514	+	.	ID="RND-6_FAMILY-3353";Tend="2332";Tstart="2148";shortTE="F";uid="2a9d871e-f582-4f42-97d1-476d5e74a502"
CM017797.1	RepeatMasker	DNA/hAT-Tip100	67341615	67341865	551	+	.	ID="RND-6_FAMILY-1355";Tend="1375";Tstart="1128";shortTE="F";uid="1769f262-7105-47c9-9455-f03666e87ba7"
CM017797.1	RepeatMasker	DNA/hAT	57901143	57901309	465	+	.	ID="RND-5_FAMILY-343";Tend="1410";Tstart="1208";shortTE="F";uid="4f5803e2-acea-4199-abbc-fda496363e64"
CM017797.1	RepeatMasker	DNA/Ginger-1	76010655	76010867	468	+	.	ID="RND-6_FAMILY-6590";Tend="1024";Tstart="806";shortTE="F";uid="7b7c494b-a5ae-4059-a706-cce39060185b"
CM017797.1	RepeatMasker	DNA	17165950	17166114	597	+	.	ID="RND-1_FAMILY-232";Tend="2309";Tstart="2161";shortTE="F";uid="d4cfe228-dfd2-43ca-89c8-ed9afd8a2c33"
CM017797.1	RepeatMasker	DNA/Kolobok-E	33995741	33995954	1075	+	.	ID="RND-6_FAMILY-982";Tend="3094";Tstart="2878";shortTE="F";uid="44bd2e45-120f-497d-ad5b-156057ed36a8"
CM017797.1	RepeatMasker	DNA/hAT-Tip100	46241179	46241553	1789	+	.	ID="DNA8-107_AP";Tend="718";Tstart="330";shortTE="F";uid="b57395ab-b952-44cf-96f3-b29770508d1a"
CM017797.1	RepeatMasker	DNA/hAT-Charlie	62838119	62838681	1157	+	.	ID="DNA8-86_AP";Tend="466";Tstart="1";shortTE="F";uid="09ecb913-c1e1-45aa-9dbd-e8277a228a17"
CM017797.1	RepeatMasker	DNA/hAT-hAT19	13154662	13154842	1062	+	.	ID="DNA8-64B_AP";Tend="202";Tstart="3";shortTE="F";uid="735944ac-46f8-4cb4-bfff-6cdcaae69fda"
CM017797.1	RepeatMasker	DNA/Ginger-1	827646	827812	922	+	.	ID="RND-6_FAMILY-23998";Tend="1499";Tstart="1329";shortTE="F";uid="6a68345c-f85a-4425-9d5a-dab4a1847577"
CM017797.1	RepeatMasker	RC/Helitron	38207320	38207681	949	+	.	ID="RND-5_FAMILY-3092";Tend="996";Tstart="633";shortTE="F";uid="bc0189a5-141b-4e04-bff4-f9c777716ad8"
CM017797.1	RepeatMasker	Retroposon?	47770212	47770384	550	+	.	ID="RND-6_FAMILY-19127";Tend="742";Tstart="544";shortTE="F";uid="c368784c-91c6-46ea-8f57-04b8b3b1a1ae"
CM017797.1	RepeatMasker	Unknown	39877911	39878038	440	+	.	ID="RND-6_FAMILY-6633";Tend="1457";Tstart="1336";shortTE="F";uid="edac1d54-919b-4638-8d69-314c62680b04"
CM017797.1	RepeatMasker	Unknown	81944996	81945289	1781	+	.	ID="RND-1_FAMILY-21";Tend="1240";Tstart="955";shortTE="F";uid="095f5986-9c87-43a9-9c99-8ba8d66bbdcc"
CM017797.1	RepeatMasker	DNA/Ginger-1	16273142	16273673	3087	+	.	ID="RND-6_FAMILY-23998";Tend="1479";Tstart="970";shortTE="F";uid="fee28a7a-29a0-4de3-8192-d47ef2219c58"
CM017797.1	RepeatMasker	DNA	49237745	49237883	514	+	.	ID="DNA8-25_AP";Tend="674";Tstart="516";shortTE="F";uid="f97ada62-f564-4eb9-8572-55ce15a2e876"
CM017797.1	RepeatMasker	Unknown	3742106	3742338	1510	+	.	ID="RND-1_FAMILY-371";Tend="1217";Tstart="942";shortTE="F";uid="8e8cec6b-c917-41fc-9199-e1a3e2e4c890"
CM017797.1	RepeatMasker	DNA	23505979	23506148	468	+	.	ID="RND-6_FAMILY-2007";Tend="1521";Tstart="1357";shortTE="F";uid="597e6096-01bd-49d9-859d-8eed5595f21b"
CM017797.1	RepeatMasker	DNA/hAT	5346466	5346939	2601	+	.	ID="RND-5_FAMILY-93";Tend="1499";Tstart="980";shortTE="F";uid="a7045aa3-4cfa-43a2-b53f-7e8ecd995a36"
CM017797.1	RepeatMasker	DNA/Ginger-1	13023221	13024195	4144	+	.	ID="RND-6_FAMILY-566";Tend="1986";Tstart="925";shortTE="F";uid="f59ea816-642e-4526-a9f8-9f4531c2dc12"
CM017797.1	RepeatMasker	DNA	8234679	8234809	410	+	.	ID="DNA4-3_AP";Tend="276";Tstart="145";shortTE="F";uid="a058f45d-129c-4162-a10f-3f024320fe9a"
CM017797.1	RepeatMasker	DNA/Kolobok-E	10846058	10846507	2416	+	.	ID="RND-4_FAMILY-1";Tend="672";Tstart="278";shortTE="F";uid="2daec637-593c-4bc8-bf0f-cea73c4b9618"
CM017797.1	RepeatMasker	RC/Helitron	57063074	57063247	828	+	.	ID="RND-1_FAMILY-13";Tend="1839";Tstart="1647";shortTE="F";uid="ccbd3a52-d617-44b9-8e08-9571057dc732"
CM017797.1	RepeatMasker	DNA	95715911	95717362	10596	+	.	ID="RND-6_FAMILY-15876";Tend="1943";Tstart="474";shortTE="F";uid="f8c8e402-dd45-49be-a447-d98fa697cb7c"
CM017797.1	RepeatMasker	DNA/TcMar-m44	25955445	25955574	519	+	.	ID="RND-6_FAMILY-16687";Tend="1741";Tstart="1621";shortTE="F";uid="718786a7-19f8-41ce-b7a4-95f6cce3d5f8"
CM017797.1	RepeatMasker	DNA/hAT?	50301629	50302096	1360	+	.	ID="rnd-6_family-25429";Tend="867";Tstart="444";shortTE="F";uid="43786b3b-5161-4be5-bff9-307968ed5c84"
CM017797.1	RepeatMasker	Unknown	13811794	13811992	855	+	.	ID="RND-6_FAMILY-3917";Tend="1634";Tstart="1420";shortTE="F";uid="100c0186-126b-497f-b511-0d8ea4054461"
CM017797.1	RepeatMasker	Unknown	33059503	33059629	916	+	.	ID="RND-1_FAMILY-352";Tend="1342";Tstart="1208";shortTE="F";uid="54b5d7aa-0f6e-47dd-97a8-e35eef3a0637"
CM017797.1	RepeatMasker	Retroposon?	20262936	20263241	1672	+	.	ID="RND-6_FAMILY-9961";Tend="1216";Tstart="889";shortTE="F";uid="95788776-014d-47db-877b-4ec60f94bd02"
CM017797.1	RepeatMasker	RC/Helitron	62075199	62075490	1643	+	.	ID="RND-6_FAMILY-6196";Tend="1117";Tstart="840";shortTE="F";uid="ea3f41c4-b5c5-4e4a-ac9f-e776f4798950"
CM017797.1	RepeatMasker	DNA/Ginger-1	21948262	21948713	2712	+	.	ID="RND-6_FAMILY-23998";Tend="1473";Tstart="1027";shortTE="F";uid="4a692b2a-cdbb-4f5f-8bc1-370c523bcd19"
CM017797.1	RepeatMasker	Unknown	29154140	29154362	536	+	.	ID="RND-6_FAMILY-1751";Tend="1030";Tstart="832";shortTE="F";uid="9e51d8b0-1a20-4416-99e7-e8d4bbb5936c"
CM017797.1	RepeatMasker	DNA/TcMar-Tc1	46724950	46725079	428	+	.	ID="RND-6_FAMILY-336";Tend="965";Tstart="829";shortTE="F";uid="43acd91b-cbe0-4d35-bf51-0d554fde82a8"
CM017797.1	RepeatMasker	Retroposon?	23679851	23681103	1015	+	.	ID="SINE2-1_AP";TEgroup="ctg_1%7CSINE2-1_AP%7C5";Tend="1422";Tstart="1";shortTE="F";uid="874c61af-729c-4184-aa05-9e1689a5a62d"
CM017797.1	RepeatMasker	DNA/Maverick	17923088	17925305	508	+	.	ID="RND-6_FAMILY-13546";TEgroup="ctg_1%7CRND-6_FAMILY-13546%7C2";Tend="3051";Tstart="1249";shortTE="F";uid="23339327-9681-4de2-8317-e9f6a0cd0198"
CM017797.1	RepeatMasker	DNA	20847147	20847254	522	+	.	ID="RND-6_FAMILY-1003";Tend="1291";Tstart="1193";shortTE="F";uid="119b7058-02d1-4607-9324-74da5b5520f8"
CM017797.1	RepeatMasker	DNA/Kolobok-E	88059768	88060424	1874	+	.	ID="RND-5_FAMILY-12007";Tend="1832";Tstart="1139";shortTE="F";uid="51d38426-c523-4794-8d85-6d48bb1dffff"
CM017797.1	RepeatMasker	DNA	32629228	32629623	2625	+	.	ID="TTAA3B_AP";Tend="428";Tstart="2";shortTE="F";uid="d7e86dad-ad38-43a5-bed3-85e7c554a733"
CM017797.1	RepeatMasker	DNA/hAT-hAT19	26716304	26716833	789	+	.	ID="dna8-64b_ap";Tend="286";Tstart="2";shortTE="F";uid="453a45c3-fbac-4b5b-968d-9f71d0e09880"
CM017797.1	RepeatMasker	DNA/Ginger-1	87809694	87810112	1874	+	.	ID="RND-6_FAMILY-566";Tend="1568";Tstart="1144";shortTE="F";uid="56a2d4fb-5b57-40a8-9c10-596dd9871a3d"
CM017797.1	RepeatMasker	RC/Helitron	51499705	51500180	2020	+	.	ID="RND-6_FAMILY-4945";Tend="1628";Tstart="1177";shortTE="F";uid="816bba4b-3508-4355-9ffc-52a9a6d553ee"
CM017797.1	RepeatMasker	DNA/hAT	23349699	23350700	7670	+	.	ID="RND-1_FAMILY-3";Tend="1796";Tstart="782";shortTE="F";uid="027dffa5-c297-4614-b7cb-07269000a66e"
CM017797.1	RepeatMasker	DNA/Ginger-1	42169825	42170076	1445	+	.	ID="rnd-6_family-16505";Tend="1056";Tstart="563";shortTE="F";uid="27b498a8-ae78-46ce-b771-610b54289d33"
CM017797.1	RepeatMasker	DNA/hAT-Ac	50013206	50013429	479	+	.	ID="RND-6_FAMILY-28395";TEgroup="ctg_1%7CRND-6_FAMILY-28395%7C2";Tend="1894";Tstart="824";shortTE="T";uid="ed4830a6-5f27-4bea-b5eb-7b8e363716fb"
CM017797.1	RepeatMasker	DNA/hAT-Charlie	100993227	100994303	7100	+	.	ID="RND-1_FAMILY-146";Tend="2019";Tstart="948";shortTE="F";uid="0594c585-06b0-4ff0-bd87-b5e7ebfda968"
CM017797.1	RepeatMasker	LINE/I	41714881	41715632	1522	+	.	ID="RND-6_FAMILY-1706";Tend="1646";Tstart="898";shortTE="F";uid="fe731a71-9ff5-4f5c-bc49-d94fa86b3100"
CM017797.1	RepeatMasker	DNA	12503354	12503814	1508	+	.	ID="TTAA14_AP";Tend="552";Tstart="8";shortTE="F";uid="d4b6d180-90ca-45ca-8db0-c5a3ba218df4"
CM017797.1	RepeatMasker	Unknown	20615070	20615585	3928	+	.	ID="RND-5_FAMILY-3470";Tend="1393";Tstart="868";shortTE="F";uid="246fae15-db59-4fc5-a6ff-b88472c1c7e5"
CM017797.1	RepeatMasker	LTR/Gypsy	550439	550588	440	+	.	ID="RND-5_FAMILY-3669";Tend="1848";Tstart="1699";shortTE="F";uid="60908841-5917-4739-928e-7590ff9e475e"
CM017797.1	RepeatMasker	DNA/Kolobok-E	82294434	82294594	428	+	.	ID="RND-4_FAMILY-1";Tend="916";Tstart="759";shortTE="F";uid="ff7ab139-2eda-4a83-8f8a-8ce8aa9f0267"
CM017797.1	RepeatMasker	RC/Helitron	57529036	57529207	664	+	.	ID="RND-3_FAMILY-395";Tend="1114";Tstart="928";shortTE="F";uid="9e882673-a7b3-494f-a137-2966fdd5cb78"
CM017797.1	RepeatMasker	DNA/hAT-hAT19	69610303	69610859	1608	+	.	ID="RND-5_FAMILY-9199";Tend="1562";Tstart="921";shortTE="F";uid="e471e92c-055b-4cc3-8be8-e8ee6ffb138e"
CM017797.1	RepeatMasker	DNA/Sola-1	27946666	27946784	424	+	.	ID="RND-6_FAMILY-1792";Tend="1610";Tstart="1497";shortTE="F";uid="eddae284-9e9e-4df6-9c0d-ee28252cf093"
CM017797.1	RepeatMasker	Unknown	4247028	4247603	458	+	.	ID="RND-6_FAMILY-4639";Tend="1399";Tstart="834";shortTE="F";uid="3325a103-5916-4287-85c9-cabc7a738ab3"
CM017797.1	RepeatMasker	Unknown	93499488	93499624	630	+	.	ID="RND-6_FAMILY-8478";Tend="1292";Tstart="1161";shortTE="F";uid="fe4fb800-de48-44e5-bbe7-fb71470524fe"
CM017797.1	RepeatMasker	LINE/I-Jockey	35255030	35255276	567	+	.	ID="RND-6_FAMILY-1658";Tend="1983";Tstart="1776";shortTE="F";uid="5e210640-9e15-456f-a975-091009aaf536"
CM017797.1	RepeatMasker	DNA/MULE-MuDR	27061485	27062117	677	+	.	ID="RND-6_FAMILY-6268";Tend="1696";Tstart="1144";shortTE="F";uid="70c5090a-b219-4454-8478-f157bde51a68"
CM017797.1	RepeatMasker	DNA/TcMar-Tc1	95644418	95650389	48408	+	.	ID="RND-6_FAMILY-2912";Tend="5873";Tstart="1";shortTE="F";uid="2cbd72bf-d929-4c94-8584-9dd6fecf9dd3"
CM017797.1	RepeatMasker	DNA/Kolobok-E	8241455	8242373	3966	+	.	ID="rnd-6_family-14191";Tend="1796";Tstart="829";shortTE="F";uid="ab582bfb-867f-4ac1-8602-81c143800fad"
CM017797.1	RepeatMasker	DNA/hAT-Tip100	36300973	36301144	457	+	.	ID="RND-6_FAMILY-6124";Tend="932";Tstart="781";shortTE="F";uid="38dbc18a-ad1a-4ea0-b816-a026a65f5d4c"
CM017797.1	RepeatMasker	DNA/Ginger-1	99598329	99598958	4700	+	.	ID="RND-6_FAMILY-566";Tend="1517";Tstart="881";shortTE="F";uid="80d79d44-ecfb-4998-9164-3f8ab249b782"
CM017797.1	RepeatMasker	DNA	28974575	28975019	1421	+	.	ID="TTAA13B_AP";Tend="531";Tstart="21";shortTE="F";uid="de615b9f-a378-46d2-af8e-6be7fba734be"
CM017797.1	RepeatMasker	DNA	88233920	88234145	552	+	.	ID="DNA4-2_AP";Tend="512";Tstart="292";shortTE="F";uid="e60d6aa6-20e1-46ca-bf16-b8297c7def38"
CM017797.1	RepeatMasker	DNA	93744972	93745101	405	+	.	ID="DNA3-1_AP";Tend="126";Tstart="1";shortTE="F";uid="4e65a748-78fb-41e0-940e-040e78f49205"
CM017797.1	RepeatMasker	DNA/hAT	46936700	46936969	954	+	.	ID="RND-5_FAMILY-914";Tend="1161";Tstart="947";shortTE="F";uid="bf62ebc8-8cfa-49c8-9b10-eefb457bc23a"
CM017797.1	RepeatMasker	Unknown	12511604	12511781	649	+	.	ID="RND-6_FAMILY-57";Tend="1173";Tstart="998";shortTE="F";uid="512de153-cac8-4872-8364-35a37c2a3104"
CM017797.1	RepeatMasker	RC/Helitron	94191191	94191327	734	+	.	ID="RND-6_FAMILY-6196";Tend="1565";Tstart="1430";shortTE="F";uid="4f814965-8b97-4e93-a381-0fbaf7f49a36"
CM017797.1	RepeatMasker	DNA/hAT-Charlie	16161196	16161481	902	+	.	ID="DNA8-104_AP";Tend="340";Tstart="32";shortTE="F";uid="f08cd912-638b-46b8-a2e2-e3918f626717"
CM017797.1	RepeatMasker	DNA/hAT-hAT19	29572058	29572354	1851	+	.	ID="DNA8-49_AP";Tend="409";Tstart="93";shortTE="F";uid="3bbb111b-dc64-4be9-95fc-082ecbae48e8"
CM017797.1	RepeatMasker	DNA/hAT-Tip100	91912756	91912889	408	+	.	ID="RND-5_FAMILY-9502";Tend="1160";Tstart="1030";shortTE="F";uid="ea4f1356-f96a-4a66-85e3-0845874b7d10"
CM017797.1	RepeatMasker	DNA	25813405	25813587	912	+	.	ID="DNA8-22_AP";Tend="212";Tstart="1";shortTE="F";uid="453b3d3b-12ff-4d53-9982-5b046f3f8c7c"
CM017797.1	RepeatMasker	LINE/R1	60040842	60041014	705	+	.	ID="RND-6_FAMILY-8377";Tend="1201";Tstart="1029";shortTE="F";uid="a4e7dbde-19fd-4a1f-a5d2-87ab75e1128d"
CM017797.1	RepeatMasker	Unknown	93253326	93253573	946	+	.	ID="RND-1_FAMILY-228";Tend="1415";Tstart="1189";shortTE="F";uid="f20e3963-b7e5-4a01-8530-5d9f6deb118c"
CM017797.1	RepeatMasker	Unknown	33001204	33001452	1948	+	.	ID="RND-4_FAMILY-2062";Tend="1638";Tstart="1389";shortTE="F";uid="9ac588db-bbd3-4af1-b7c0-125c6f0f8670"
CM017797.1	RepeatMasker	DNA/hAT-hAT19	90339261	90339788	1196	+	.	ID="rnd-6_family-1531";Tend="4070";Tstart="3566";shortTE="F";uid="a0e84a9f-ba3e-46ee-888f-b33a9ca5aef3"
CM017797.1	RepeatMasker	DNA/hAT	44483407	44485475	11353	+	.	ID="RND-1_FAMILY-134";Tend="1988";Tstart="5";shortTE="F";uid="18d15508-b18d-4fd8-8d3d-28001d1b03b1"
CM017797.1	RepeatMasker	DNA/hAT-hAT19	99694847	99695006	1056	+	.	ID="RND-1_FAMILY-336";Tend="1930";Tstart="1766";shortTE="F";uid="379d3a32-ec44-4024-9cd1-ebc5d86b0c96"
CM017797.1	RepeatMasker	Unknown	86143304	86143611	1764	+	.	ID="RND-6_FAMILY-10786";Tend="1225";Tstart="923";shortTE="F";uid="b921197b-391e-4c59-8b0d-04fce5085ba5"
CM017797.1	RepeatMasker	DNA/Kolobok-E	29891844	29891964	963	+	.	ID="RND-6_FAMILY-11890";Tend="1282";Tstart="1162";shortTE="F";uid="28da2bae-bd4a-4fb6-890b-08874be28f90"
CM017797.1	RepeatMasker	DNA/Ginger-1	23479148	23480591	10917	+	.	ID="RND-6_FAMILY-649";Tend="2335";Tstart="879";shortTE="F";uid="824bd9e3-45b1-45fb-8c98-18bbf213c530"
CM017797.1	RepeatMasker	DNA	95178003	95178346	1941	+	.	ID="TTAA18_AP";Tend="558";Tstart="172";shortTE="F";uid="c1a8b1b5-5d64-4ffb-8da5-609d39693aff"
CM017797.1	RepeatMasker	DNA/Kolobok-E	97976134	97976270	690	+	.	ID="RND-6_FAMILY-11365";Tend="2239";Tstart="2098";shortTE="F";uid="f25c3545-e51c-4d37-ac13-c6cebe69cca4"
CM017797.1	RepeatMasker	DNA/hAT-hAT19	90852179	90852302	496	+	.	ID="RND-6_FAMILY-23627";Tend="1780";Tstart="1662";shortTE="F";uid="23e20947-2487-4f34-b39a-b40bf1769b47"
CM017797.1	RepeatMasker	DNA/MULE-MuDR	36205057	36205165	571	+	.	ID="DNA8-28B_AP";Tend="234";Tstart="130";shortTE="F";uid="d9fb378d-9b25-462f-bbe5-324ee1f8e8f5"
CM017797.1	RepeatMasker	DNA	10005353	10005616	990	+	.	ID="TTAA16_AP";Tend="569";Tstart="289";shortTE="F";uid="609466af-1345-4e2f-bfcb-fceec060174f"
CM017797.1	RepeatMasker	DNA/MULE-MuDR	18925517	18925807	582	+	.	ID="RND-6_FAMILY-1393";Tend="1832";Tstart="1533";shortTE="F";uid="064fcfec-bc80-4668-97f2-c1dfb60ce625"
CM017797.1	RepeatMasker	RC/Helitron	38273182	38273446	980	+	.	ID="RND-6_FAMILY-2168";Tend="1698";Tstart="1424";shortTE="F";uid="b2b21184-a4e1-4921-b5b8-251c4c2725e8"
CM017797.1	RepeatMasker	DNA	72851352	72851633	633	+	.	ID="DNA4-3_AP";Tend="372";Tstart="95";shortTE="F";uid="9f34d716-a6a5-4635-af9b-e0c12b520f3a"
CM017797.1	RepeatMasker	DNA/Kolobok-E	61788276	61789063	1883	+	.	ID="RND-6_FAMILY-14191";Tend="1696";Tstart="800";shortTE="F";uid="3dbffc25-158a-4c32-8864-e1942650b4ac"
CM017797.1	RepeatMasker	Unknown	68607376	68607679	1299	+	.	ID="RND-1_FAMILY-16";Tend="1269";Tstart="978";shortTE="F";uid="31756529-1606-4d12-8c5a-77ad460b6cb8"
CM017797.1	RepeatMasker	DNA/hAT-Tip100	99626720	99626824	645	+	.	ID="DNA8-100_AP";Tend="385";Tstart="282";shortTE="F";uid="cf1df50e-cf20-4a04-ae8f-4b6ec8b5878d"
CM017797.1	RepeatMasker	Unknown	57957582	57958720	3005	+	.	ID="RND-5_FAMILY-2868";Tend="2464";Tstart="1412";shortTE="F";uid="64b9d9b9-e473-4bf0-8968-0d5e2f9235fa"
CM017797.1	RepeatMasker	DNA/hAT	51059068	51059301	1096	+	.	ID="HAT-N12_AP";Tend="247";Tstart="2";shortTE="F";uid="68190e56-f09d-4203-8f19-ea58b9427358"
CM017797.1	RepeatMasker	Unknown	47000960	47001165	1325	+	.	ID="RND-6_FAMILY-15335";Tend="1000";Tstart="786";shortTE="F";uid="f93fa156-5638-4e7c-b5b6-8ae05168363f"
CM017797.1	RepeatMasker	LTR/Gypsy	94755117	94755245	413	+	.	ID="GYPSY-24_DEL-I";Tend="2787";Tstart="2658";shortTE="F";uid="26886135-9578-44c2-9279-93e11201c155"
CM017797.1	RepeatMasker	LINE/I-Jockey	44345637	44345825	910	+	.	ID="RND-6_FAMILY-3174";Tend="1986";Tstart="1802";shortTE="F";uid="d8312c08-0753-46b4-b662-d5b89d5f0c39"
CM017797.1	RepeatMasker	DNA/Kolobok-E	59167056	59167250	685	+	.	ID="RND-6_FAMILY-15326";Tend="1398";Tstart="1207";shortTE="F";uid="1a3e0f5b-1943-40c6-85a2-8d8aeba50aff"
CM017797.1	RepeatMasker	DNA	58075151	58077697	37537	+	.	ID="RND-1_FAMILY-258";Tend="3753";Tstart="1212";shortTE="F";uid="f69d12d9-8e83-4cc3-82d4-8f3685bfed72"
CM017797.1	RepeatMasker	DNA	28860551	28860829	1254	+	.	ID="RND-1_FAMILY-258";Tend="3661";Tstart="3393";shortTE="F";uid="c4c13f79-d6df-4818-82e3-0af39b4a2c96"
CM017797.1	RepeatMasker	DNA	66585292	66585633	1585	+	.	ID="ttaa2_ap";Tend="426";Tstart="104";shortTE="F";uid="8e584590-ac5a-4115-ad6d-a6bad6a7158c"
CM017797.1	RepeatMasker	RC/Helitron	95164253	95164541	461	+	.	ID="RND-6_FAMILY-14153";TEgroup="ctg_1%7CRND-6_FAMILY-14153%7C6";Tend="1156";Tstart="896";shortTE="F";uid="70c779f7-cbd4-4cdd-936e-eb1ad75d2b81"
CM017797.1	RepeatMasker	DNA/Kolobok-E	47907784	47908169	2401	+	.	ID="RND-5_FAMILY-12007";Tend="1335";Tstart="929";shortTE="F";uid="85a77318-14fb-4f50-af45-8f5a53dfcec2"
CM017797.1	RepeatMasker	Retroposon?	36665484	36665654	1066	+	.	ID="RND-5_FAMILY-7389";Tend="1623";Tstart="1453";shortTE="F";uid="72d7487c-760d-4185-9fb7-68ff05db739e"
CM017797.1	RepeatMasker	DNA	67745299	67745582	533	+	.	ID="DNA4-2_AP";Tend="769";Tstart="475";shortTE="F";uid="eb1afcc2-5675-4331-9bf0-8ec7ac76ec03"
CM017797.1	RepeatMasker	RC/Helitron	55101962	55102987	4761	+	.	ID="RND-1_FAMILY-264";Tend="1527";Tstart="63";shortTE="F";uid="3e968651-c211-4c20-9db9-c1c58455cae1"
CM017797.1	RepeatMasker	DNA/hAT?	85112889	85113194	1736	+	.	ID="RND-4_FAMILY-875";Tend="1287";Tstart="999";shortTE="F";uid="8fa0a45e-2f1f-49f5-9808-86f98e2cb78e"
CM017797.1	RepeatMasker	DNA/Maverick	27367361	27371362	28689	+	.	ID="rnd-6_family-285";Tend="3647";Tstart="61";shortTE="F";uid="41a4e6e2-65a1-419e-aa2e-01d458c79194"
CM017797.1	RepeatMasker	DNA/hAT-Tip100	4919589	4920075	2790	+	.	ID="HAT-N16_AP";Tend="564";Tstart="1";shortTE="F";uid="547135b9-31f6-41f9-8406-7e3d2a246c26"
CM017797.1	RepeatMasker	DNA	90138259	90141163	19416	+	.	ID="RND-6_FAMILY-18169";TEgroup="ctg_1%7CRND-6_FAMILY-18169%7C2";Tend="4250";Tstart="1455";shortTE="F";uid="4e50f055-f981-4a67-bb2f-40d2d2406154"
CM017797.1	RepeatMasker	DNA/Kolobok-E	31088491	31089110	3542	+	.	ID="RND-5_FAMILY-12007";Tend="1517";Tstart="924";shortTE="F";uid="77317d2f-8b30-4459-a643-053c4eb40e86"
CM017797.1	RepeatMasker	DNA	53358391	53358519	508	+	.	ID="dna4-2_ap";Tend="680";Tstart="560";shortTE="F";uid="8b6f2374-f49d-4145-a783-e63bcb1069c8"
CM017797.1	RepeatMasker	DNA/Ginger	44688927	44689795	6313	+	.	ID="RND-1_FAMILY-184";Tend="1769";Tstart="936";shortTE="F";uid="67c24e31-25c3-4aa2-ab5e-adf083e2cc98"
CM017797.1	RepeatMasker	DNA	61141998	61142699	2452	+	.	ID="DNA4-2_AP";Tend="769";Tstart="100";shortTE="F";uid="6ab13584-fd09-42c0-b1ed-a713010646dc"
CM017797.1	RepeatMasker	DNA/Kolobok-E	72548233	72548491	670	+	.	ID="RND-6_FAMILY-15326";Tend="2341";Tstart="2070";shortTE="F";uid="9e0b7f55-35f3-4a1d-bd80-fe954248a1ee"
CM017797.1	RepeatMasker	DNA	4203658	4203846	724	+	.	ID="RND-6_FAMILY-14994";Tend="1113";Tstart="886";shortTE="F";uid="3d16581f-dcb0-4b33-b0c6-10ad09eb1391"
CM017797.1	RepeatMasker	DNA/hAT-Tip100	96850295	96850986	2250	+	.	ID="RND-6_FAMILY-8011";Tend="1602";Tstart="873";shortTE="F";uid="8add640a-85e8-42f8-a48e-88ff0e4a65bc"
CM017797.1	RepeatMasker	Unknown	64372839	64372975	463	+	.	ID="RND-5_FAMILY-30";Tend="729";Tstart="595";shortTE="F";uid="ce96ca86-e833-4d95-aab7-5fb769c7770b"
CM017797.1	RepeatMasker	Retroposon?	18656207	18656567	866	+	.	ID="SINE2-1_AP";Tend="468";Tstart="85";shortTE="F";uid="3078a751-127e-4724-9632-73444966966a"
CM017797.1	RepeatMasker	Unknown	2868031	2868359	1166	+	.	ID="RND-6_FAMILY-20199";Tend="1265";Tstart="962";shortTE="F";uid="f4108bd5-bc0b-4626-a3ca-7c15a58578da"
CM017797.1	RepeatMasker	DNA/Kolobok-E	15122155	15122998	3133	+	.	ID="RND-6_FAMILY-15326";Tend="1678";Tstart="837";shortTE="F";uid="eb89bb13-6b48-4b06-96f1-a050a93ac11e"
CM017797.1	RepeatMasker	DNA/MULE-MuDR	10199959	10200150	1113	+	.	ID="DNA8-28B_AP";Tend="219";Tstart="1";shortTE="F";uid="59026b28-4687-4f2d-9c0b-8151101ea725"
CM017797.1	RepeatMasker	DNA	2684702	2684940	623	+	.	ID="ttaa3b_ap";Tend="376";Tstart="150";shortTE="F";uid="9ce7e8fd-fd0e-4479-9e31-9508a2e3511c"
CM017797.1	RepeatMasker	Unknown	85004564	85005173	1620	+	.	ID="RND-6_FAMILY-9080";Tend="1309";Tstart="557";shortTE="F";uid="4aae027f-5e24-415a-b84b-bb29ecbe4184"
CM017797.1	RepeatMasker	LTR/Gypsy	13397974	13400112	879	+	.	ID="GYPSY-8_BTA-I";Tend="5252";Tstart="3093";shortTE="F";uid="5dc7b9e3-1415-4cc3-a33b-6c5d46c233b5"
CM017797.1	RepeatMasker	Retroposon?	34160412	34160949	2973	+	.	ID="RND-4_FAMILY-346";Tend="1537";Tstart="935";shortTE="F";uid="905b1678-6c59-4d5e-8050-24d4a50cb055"
CM017797.1	RepeatMasker	DNA	4300576	4300999	2309	+	.	ID="DNAX-2_AP";Tend="467";Tstart="1";shortTE="F";uid="12c96bad-3622-4333-bd5e-b497b7c26e20"
CM017797.1	RepeatMasker	DNA	25861535	25861827	2004	+	.	ID="TTAA7_AP";Tend="434";Tstart="140";shortTE="F";uid="8fd43174-faca-4f4c-8a19-2d1714151e69"
CM017797.1	RepeatMasker	DNA/hAT-hAT19	54410853	54411375	631	+	.	ID="DNA8-84_AP";Tend="563";Tstart="2";shortTE="F";uid="6438c643-dfbb-4f0f-9876-cc2f9879cf8a"
CM017797.1	RepeatMasker	DNA	85636982	85637111	860	+	.	ID="RND-6_FAMILY-2929";Tend="5950";Tstart="5810";shortTE="F";uid="1ba42291-62b7-4ec5-a834-42e7d629dd41"
CM017797.1	RepeatMasker	DNA/Kolobok-E	46359631	46359952	2471	+	.	ID="RND-6_FAMILY-6582";Tend="2283";Tstart="1964";shortTE="F";uid="79a5910a-8d39-4b6f-9dce-4a95effb2ddb"
CM017797.1	RepeatMasker	DNA/Ginger-1	53797370	53797926	3893	+	.	ID="RND-1_FAMILY-62";Tend="1489";Tstart="917";shortTE="F";uid="90073f3d-f54f-4108-8c65-72d7f4ed8de3"
CM017797.1	RepeatMasker	DNA/TcMar-Pogo	10729265	10729661	413	+	.	ID="RND-5_FAMILY-1936";Tend="1754";Tstart="1351";shortTE="F";uid="c1d7ff0b-47e2-4786-af81-bca7994a5d11"
CM017797.1	RepeatMasker	DNA/hAT-Tip100	30013044	30013248	1635	+	.	ID="DNA8-12_AP";Tend="208";Tstart="1";shortTE="F";uid="b4af6b15-722c-4195-85d0-95cfd95905c5"
CM017797.1	RepeatMasker	Unknown	27453682	27453789	818	+	.	ID="RND-1_FAMILY-153";Tend="1202";Tstart="1094";shortTE="F";uid="ebbed617-e4e7-41a1-b3b6-81f9d390c9b5"
CM017797.1	RepeatMasker	Retroposon?	48611518	48611646	478	+	.	ID="RND-6_FAMILY-28300";Tend="439";Tstart="317";shortTE="F";uid="fbe2d66b-5731-4429-a266-aad1b6bcb7b7"
CM017797.1	RepeatMasker	DNA/Ginger-1	24390106	24390440	1470	+	.	ID="rnd-6_family-1840";Tend="945";Tstart="654";shortTE="F";uid="c7ea8fb2-6e45-4006-8daf-f373e42e2b8c"
CM017797.1	RepeatMasker	LINE/L2	91057469	91057735	547	+	.	ID="RND-6_FAMILY-6888";Tend="1700";Tstart="1461";shortTE="F";uid="e4655c2b-15fa-4d1e-9e31-953e98e6eded"
CM017797.1	RepeatMasker	DNA/hAT-Ac	48833731	48834333	3467	+	.	ID="RND-1_FAMILY-234";Tend="1654";Tstart="985";shortTE="F";uid="08aefd9f-a181-47e0-80df-5b5a8011a53d"
CM017797.1	RepeatMasker	DNA/hAT-Tip100	35095916	35096088	437	+	.	ID="DNA8-16B_AP";Tend="167";Tstart="1";shortTE="F";uid="8bfcad67-0041-41e6-ac1a-5fefab830902"
CM017797.1	RepeatMasker	DNA/Ginger-1	2918532	2919905	9360	+	.	ID="RND-6_FAMILY-566";Tend="2330";Tstart="894";shortTE="F";uid="fd817da6-39a5-4f93-9829-427f02ebebcf"
CM017797.1	RepeatMasker	Unknown	95115433	95115575	832	+	.	ID="RND-6_FAMILY-14158";Tend="942";Tstart="798";shortTE="F";uid="1b9e7daa-2e8f-4124-9e4a-b33fda2b3f93"
CM017797.1	RepeatMasker	DNA/MULE-MuDR	31566729	31566923	577	+	.	ID="RND-6_FAMILY-16904";Tend="879";Tstart="706";shortTE="F";uid="1aa46fa8-e648-467d-ac35-9be6b71d4942"
CM017797.1	RepeatMasker	DNA/hAT-Tip100	45588809	45588939	735	+	.	ID="DNA8-106_AP";Tend="734";Tstart="602";shortTE="F";uid="679369f0-8a54-4f57-9327-8d090c253471"
CM017797.1	RepeatMasker	DNA	29559517	29559935	2300	+	.	ID="TTAA3_AP";Tend="429";Tstart="1";shortTE="F";uid="2586087d-8fdf-4fb9-a09a-616ffca8193e"
CM017797.1	RepeatMasker	DNA	72966210	72966519	468	+	.	ID="DNA4-2_AP";Tend="319";Tstart="6";shortTE="F";uid="a3a3e73b-051a-4ce3-8a57-6c1f1776469c"
CM017797.1	RepeatMasker	DNA/PIF-Harbinger	96197311	96197878	885	+	.	ID="HARBINGER-1_DW";Tend="2619";Tstart="2058";shortTE="F";uid="7cc7d487-1b49-48d7-8755-cb1e0b021696"
CM017797.1	RepeatMasker	DNA	79375551	79376001	2312	+	.	ID="TTAA5_AP";Tend="442";Tstart="4";shortTE="F";uid="7087a9d9-24fb-4707-9193-651a6ed78e91"
CM017797.1	RepeatMasker	DNA/TcMar-Tc4	18669839	18671823	13380	+	.	ID="RND-6_FAMILY-6167";Tend="2688";Tstart="744";shortTE="F";uid="31def436-f407-4892-aa06-96492f0c0dee"
CM017797.1	RepeatMasker	DNA	81739163	81739910	3647	+	.	ID="RND-6_FAMILY-2082";TEgroup="ctg_1%7CRND-6_FAMILY-2082%7C1";Tend="1863";Tstart="863";shortTE="F";uid="c5b5b27d-3b88-4531-ab15-315228274891"
CM017797.1	RepeatMasker	DNA/hAT-hAT19	11704851	11705270	2731	+	.	ID="dna8-71_ap";Tend="551";Tstart="135";shortTE="F";uid="7309ebc0-e8ac-413f-81e9-b4d97df07195"
CM017797.1	RepeatMasker	DNA	49234297	49234422	840	+	.	ID="DNA3-1_AP";Tend="126";Tstart="1";shortTE="F";uid="7b237ed4-caf8-4900-814e-3f5b6257d72b"
CM017797.1	RepeatMasker	DNA/Kolobok-E	56099277	56099686	788	+	.	ID="RND-6_FAMILY-6582";Tend="1236";Tstart="809";shortTE="F";uid="28f05370-2abc-4b5b-9cb7-8ab122fc1f92"
CM017797.1	RepeatMasker	Retroposon?	49293656	49293917	1484	+	.	ID="RND-6_FAMILY-22950";Tend="1529";Tstart="1261";shortTE="F";uid="e1266fac-3009-40f4-9fb9-d47c44c36f69"
CM017797.1	RepeatMasker	DNA/Kolobok-E	878819	879746	6910	+	.	ID="RND-5_FAMILY-12007";Tend="1831";Tstart="904";shortTE="F";uid="a6c396fb-1bd2-4a58-8bdf-0db55093c99d"
CM017797.1	RepeatMasker	DNA/hAT-Tip100	68397839	68398244	1514	+	.	ID="DNA8-100B_AP";Tend="468";Tstart="112";shortTE="F";uid="892f85c9-e544-44cf-95b0-8d44bdb203c1"
CM017797.1	RepeatMasker	DNA/Ginger-1	60933464	60934761	8328	+	.	ID="RND-6_FAMILY-649";Tend="2374";Tstart="1052";shortTE="F";uid="d2dcf04d-cadd-439a-9a85-afec8c76c10a"
CM017797.1	RepeatMasker	DNA	3982319	3982548	1101	+	.	ID="TTAA3_AP";Tend="226";Tstart="2";shortTE="F";uid="4092bb0c-4b5a-4c42-a335-601b999595df"
CM017797.1	RepeatMasker	DNA	59125722	59125982	1793	+	.	ID="RND-6_FAMILY-14994";Tend="1146";Tstart="889";shortTE="F";uid="4f3d4daf-21d8-447f-959d-659d083d6f8d"
CM017797.1	RepeatMasker	DNA	64246620	64246756	502	+	.	ID="dna4-2_ap";Tend="129";Tstart="1";shortTE="F";uid="ac9dbc40-178e-4edf-ab48-2f4819450627"
CM017797.1	RepeatMasker	DNA/Kolobok-E	61752555	61752798	895	+	.	ID="RND-6_FAMILY-11365";Tend="2204";Tstart="1959";shortTE="F";uid="22f12b92-2508-46c3-a989-a94b1bfed0d4"
CM017797.1	RepeatMasker	DNA/MULE-MuDR	49683815	49684595	952	+	.	ID="RND-6_FAMILY-1393";TEgroup="ctg_1%7CRND-6_FAMILY-1393%7C3";Tend="1828";Tstart="861";shortTE="F";uid="eb8c2c3b-c5c0-4137-9ec6-8c7b5bf1bd9b"
CM017797.1	RepeatMasker	DNA/Ginger-1	56186802	56187025	696	+	.	ID="RND-6_FAMILY-566";Tend="2326";Tstart="2113";shortTE="F";uid="6edbfb19-f3e0-49a4-8f36-65ba97682760"
CM017797.1	RepeatMasker	DNA	31613450	31613892	857	+	.	ID="TTAA8_AP";Tend="438";Tstart="6";shortTE="F";uid="4d528048-3104-4b1e-ad07-9e1119266481"
CM017797.1	RepeatMasker	DNA/TcMar-Tc4	76070809	76071190	619	+	.	ID="RND-5_FAMILY-1151";Tend="2752";Tstart="2333";shortTE="F";uid="edf53021-7959-46eb-aa10-9b5b7ac223eb"
CM017797.1	RepeatMasker	Unknown	68088333	68089030	4124	+	.	ID="RND-5_FAMILY-13205";Tend="2287";Tstart="1584";shortTE="F";uid="4b020de8-cd4c-4b28-848f-bc87bfd2511c"
CM017797.1	RepeatMasker	Retroposon?	84255246	84255598	765	+	.	ID="RND-6_FAMILY-18748";Tend="1172";Tstart="806";shortTE="F";uid="1ca777b4-2a37-4e05-b300-15db17205661"
CM017797.1	RepeatMasker	Unknown	59245767	59246470	2077	+	.	ID="RND-5_FAMILY-2846";TEgroup="ctg_1%7CRND-5_FAMILY-2846%7C3";Tend="1552";Tstart="917";shortTE="F";uid="0923e9c3-91e7-4b01-8433-bd52f827ec30"
CM017797.1	RepeatMasker	Retroposon?	18952231	18952461	1668	+	.	ID="SINE2-1_AP";Tend="1998";Tstart="464";shortTE="F";uid="5b7a4e04-9699-42cc-8095-a2e581a32c0e"
CM017797.1	RepeatMasker	DNA/Ginger-1	41080995	41081699	2936	+	.	ID="RND-6_FAMILY-566";Tend="2326";Tstart="1576";shortTE="F";uid="3aae509a-cd62-4d54-853c-af8c59ab697b"
CM017797.1	RepeatMasker	DNA/hAT-hAT19	11560543	11561069	3744	+	.	ID="RND-6_FAMILY-1474";Tend="1255";Tstart="723";shortTE="F";uid="d4aa6a92-0ea0-4e36-ba3c-d3d22e3c2017"
CM017797.1	RepeatMasker	RC/Helitron	63921962	63922079	699	+	.	ID="RND-4_FAMILY-243";Tend="1245";Tstart="1058";shortTE="F";uid="99b8fc1e-c5fd-4eec-a6a5-146d89a1755e"
CM017797.1	RepeatMasker	RC/Helitron	86407459	86407770	511	+	.	ID="RND-5_FAMILY-1390";Tend="1288";Tstart="1031";shortTE="F";uid="3a6dd718-33b5-42e4-93c8-0c0309d2cbc0"
CM017797.1	RepeatMasker	Retroposon?	28078683	28080131	10449	+	.	ID="RND-6_FAMILY-18748";Tend="2277";Tstart="825";shortTE="F";uid="011b5342-329b-4307-9019-a4fa0c716e2e"
CM017797.1	RepeatMasker	DNA	86837997	86838416	2362	+	.	ID="TTAA2D_AP";Tend="430";Tstart="4";shortTE="F";uid="ce3104e0-160c-4b89-bd1e-0d3a10fc1e5f"
CM017797.1	RepeatMasker	DNA/hAT	82930385	82930927	3584	+	.	ID="DNA8-101_AP";Tend="567";Tstart="1";shortTE="F";uid="590af4fd-6a3d-4174-83d7-94508a5ac4c7"
CM017797.1	RepeatMasker	RC/Helitron	38276330	38276461	473	+	.	ID="RND-3_FAMILY-395";Tend="1757";Tstart="1639";shortTE="F";uid="0cac8804-c894-42cc-97e7-8eb5335a0632"
CM017797.1	RepeatMasker	Unknown	88193655	88194206	3099	+	.	ID="RND-1_FAMILY-70";Tend="1470";Tstart="939";shortTE="F";uid="10967a90-91a3-4b14-a0c3-4db443bc6f7c"
CM017797.1	RepeatMasker	DNA	54651764	54652120	1299	+	.	ID="DNA4-1_AP";Tend="392";Tstart="2";shortTE="F";uid="8dd672ba-604c-497e-a0d2-1ed063d3b387"
CM017797.1	RepeatMasker	DNA/TcMar-Pogo	51899127	51899243	502	+	.	ID="RND-6_FAMILY-1493";Tend="1385";Tstart="1251";shortTE="F";uid="b6288088-23b3-4157-a3a7-fac2fa95d2dc"
CM017797.1	RepeatMasker	DNA/Kolobok-T2?	99948300	99948440	497	+	.	ID="KOLOBOK-N1_AEC";Tend="7526";Tstart="7381";shortTE="F";uid="fc7e89d5-aca5-4388-8c96-4863fd09a645"
CM017797.1	RepeatMasker	DNA/Ginger-1	16021287	16021493	772	+	.	ID="RND-6_FAMILY-566";Tend="2326";Tstart="2135";shortTE="F";uid="88b49683-e814-451d-bf43-f807068abd3a"
CM017797.1	RepeatMasker	DNA/Kolobok-E	38822295	38823186	6753	+	.	ID="RND-5_FAMILY-4099";Tend="1759";Tstart="865";shortTE="F";uid="3d5bc91b-2406-4fa1-a2e9-3d9e70638737"
CM017797.1	RepeatMasker	RC/Helitron	24125292	24125446	1046	+	.	ID="RND-6_FAMILY-6196";Tend="1545";Tstart="1386";shortTE="F";uid="a6403adf-01da-48fc-aca5-6b3ffde4a648"
CM017797.1	RepeatMasker	Unknown	58230359	58230548	1086	+	.	ID="RND-6_FAMILY-13435";Tend="807";Tstart="645";shortTE="F";uid="38ae002a-244d-4ed1-a04c-b6320d84e88d"
CM017797.1	RepeatMasker	LINE/R1	44789330	44790191	3418	+	.	ID="SART-1_API";Tend="894";Tstart="2";shortTE="F";uid="a2e09265-768d-4e2d-b157-f246d399c448"
CM017797.1	RepeatMasker	Unknown	27441546	27441724	846	+	.	ID="RND-1_FAMILY-89";Tend="1127";Tstart="945";shortTE="F";uid="46ec3f0b-3982-4372-91d1-3abfc4e35358"
CM017797.1	RepeatMasker	DNA/hAT?	25136864	25137167	1043	+	.	ID="rnd-6_family-25429";Tend="707";Tstart="444";shortTE="F";uid="f58aa43e-959d-4f49-99d8-3639ad35de9d"
CM017797.1	RepeatMasker	DNA	15370639	15371166	874	+	.	ID="TTAA18B_AP";TEgroup="ctg_1%7CTTAA18B_AP%7C1";Tend="387";Tstart="10";shortTE="F";uid="84bf1a96-2a9e-4ee6-a174-f9e2a6c17835"
CM017797.1	RepeatMasker	Unknown	88081457	88081738	687	+	.	ID="RND-5_FAMILY-2210";Tend="1566";Tstart="1297";shortTE="F";uid="e8287e04-b90c-47f4-aed4-dd50a7c1fdff"
CM017797.1	RepeatMasker	RC/Helitron	20917627	20917894	1999	+	.	ID="RND-5_FAMILY-1550";Tend="1180";Tstart="920";shortTE="F";uid="358c22da-1efb-466f-9ccc-49481cf10ea0"
CM017797.1	RepeatMasker	DNA/hAT-Ac	35896536	35896640	672	+	.	ID="RND-6_FAMILY-28395";Tend="1892";Tstart="1781";shortTE="F";uid="21655ba5-3990-42ee-84bb-8009fb3a6fb7"
CM017797.1	RepeatMasker	DNA/Ginger-1	13263421	13263529	469	+	.	ID="RND-6_FAMILY-3353";Tend="2455";Tstart="2169";shortTE="F";uid="23636843-9a1d-4009-bc65-dd701b00f7dc"
CM017797.1	RepeatMasker	Unknown	73828298	73833169	36266	+	.	ID="RND-1_FAMILY-36";Tend="4955";Tstart="44";shortTE="F";uid="16a4f020-7604-42e4-821e-412ce6eb6f44"
CM017797.1	RepeatMasker	DNA/Sola-1	77282439	77282720	2020	+	.	ID="SOLA1N-1_AP";Tend="331";Tstart="51";shortTE="F";uid="d5590148-12fe-4756-a127-a89c2f83a0c8"
CM017797.1	RepeatMasker	DNA/Ginger-1	68075229	68075486	1153	+	.	ID="rnd-6_family-1481";Tend="3376";Tstart="3140";shortTE="F";uid="2e9b0a7e-5baa-48b9-8c68-2ba48515ff8e"
CM017797.1	RepeatMasker	DNA/Ginger-1	58720234	58721253	1321	+	.	ID="rnd-6_family-9179";Tend="2295";Tstart="1090";shortTE="F";uid="c7964682-d22a-479f-afd0-964e1e7fc17c"
CM017797.1	RepeatMasker	DNA/TcMar-m44	55885714	55886192	1153	+	.	ID="MARINER-2_AP";TEgroup="ctg_1%7CMARINER-2_AP%7C5";Tend="2265";Tstart="1";shortTE="F";uid="98f42986-1087-4136-a01f-51b5a1b04326"
CM017797.1	RepeatMasker	DNA	75602902	75603663	3075	+	.	ID="DNA4-2_AP";Tend="769";Tstart="1";shortTE="F";uid="03aefb34-288d-46f4-be8f-a4d84d54d66a"
CM017797.1	RepeatMasker	Retroposon?	20749139	20749353	437	+	.	ID="RND-6_FAMILY-18748";Tend="1062";Tstart="827";shortTE="F";uid="8372ca9c-69fc-4f3d-9469-00dd3017b907"
CM017797.1	RepeatMasker	DNA/hAT-Ac	42670170	42670294	958	+	.	ID="RND-6_FAMILY-12712";Tend="1871";Tstart="1746";shortTE="F";uid="92e96c99-fd0c-43b6-a7a3-60dee5cccc37"
CM017797.1	RepeatMasker	DNA	82456224	82456401	879	+	.	ID="TTAA12_AP";Tend="201";Tstart="2";shortTE="F";uid="b28a4956-ad8e-4d64-bf96-582a0c3e090c"
CM017797.1	RepeatMasker	DNA/Kolobok-E	7843618	7843817	492	+	.	ID="RND-5_FAMILY-12007";Tend="1103";Tstart="912";shortTE="F";uid="1407a4b3-62c7-4bb3-888c-88fbc6f5f3bb"
CM017797.1	RepeatMasker	DNA/MULE-MuDR	100842058	100842301	1193	+	.	ID="RND-5_FAMILY-4771";Tend="1860";Tstart="1586";shortTE="F";uid="97366e1c-03d9-44bf-bc6c-b190b294d37a"
CM017797.1	RepeatMasker	Unknown	26986143	26986369	1639	+	.	ID="RND-5_FAMILY-1201";Tend="1227";Tstart="995";shortTE="F";uid="42bd22c4-375a-4945-b0e9-cd309392d093"
CM017797.1	RepeatMasker	DNA/Kolobok-E	3218506	3218640	446	+	.	ID="RND-5_FAMILY-12007";Tend="1499";Tstart="1374";shortTE="F";uid="c4d30c4f-0b1b-4fb6-8188-c4c6e1b591d8"
CM017797.1	RepeatMasker	DNA/hAT-Tip100	15616921	15617408	881	+	.	ID="DNA8-6_AP";TEgroup="ctg_1%7CDNA8-6_AP%7C1";Tend="172";Tstart="1";shortTE="F";uid="7c143869-8076-4aff-b20a-06f812ed0d07"
CM017797.1	RepeatMasker	LTR/Pao	73304214	73304420	535	+	.	ID="RND-5_FAMILY-2138";Tend="1346";Tstart="1137";shortTE="F";uid="e0a4fa3b-1aa9-4cc2-93be-175aea81fc86"
CM017797.1	RepeatMasker	DNA	17227035	17227365	1277	+	.	ID="DNA4-2_AP";Tend="414";Tstart="85";shortTE="F";uid="4949cd41-ce7e-46bb-82dd-a9bf4952d796"
CM017797.1	RepeatMasker	DNA/hAT-hAT19	100892528	100892849	566	+	.	ID="RND-5_FAMILY-1668";Tend="1279";Tstart="949";shortTE="F";uid="11b4da97-5551-4b49-b21a-6424e89d57dc"
CM017797.1	RepeatMasker	Unknown	64408572	64409236	5250	+	.	ID="RND-5_FAMILY-5803";Tend="1579";Tstart="908";shortTE="F";uid="6987fd36-60d1-470d-b166-6ea6bdcfa20a"
CM017797.1	RepeatMasker	DNA/Ginger-1	3952291	3953766	2292	+	.	ID="rnd-6_family-3353";Tend="2357";Tstart="637";shortTE="F";uid="cb7db29a-a257-4c5a-a46e-d5d8ef47e60b"
CM017797.1	RepeatMasker	DNA/Ginger-1	15162885	15163838	6741	+	.	ID="RND-6_FAMILY-566";Tend="1843";Tstart="877";shortTE="F";uid="bb4d9fa1-aafb-439d-b63c-35f3f556a783"
CM017797.1	RepeatMasker	DNA/Kolobok-E	77101249	77101409	591	+	.	ID="RND-6_FAMILY-6582";Tend="1012";Tstart="847";shortTE="F";uid="2bb8eaa9-092d-4ac3-831a-f5bb25aab5fb"
CM017797.1	RepeatMasker	DNA/MULE-MuDR	34524595	34525073	680	+	.	ID="RND-4_FAMILY-952";TEgroup="ctg_1%7CRND-4_FAMILY-952%7C4";Tend="1672";Tstart="947";shortTE="F";uid="431eab1e-926f-42c1-b1d2-6db048083215"
CM017797.1	RepeatMasker	Unknown	72994967	72995222	909	+	.	ID="RND-1_FAMILY-18";Tend="1281";Tstart="1026";shortTE="F";uid="edfb43b2-0c88-4bf5-ad2e-a4badf02cab0"
CM017797.1	RepeatMasker	Retroposon?	91905180	91905714	2674	+	.	ID="SINE2-1_AP";Tend="604";Tstart="1";shortTE="F";uid="ef27ee6e-8113-4737-b067-4ac0cf63a1a7"
CM017797.1	RepeatMasker	DNA/hAT-Tip100	86992863	86993181	448	+	.	ID="RND-6_FAMILY-3153";Tend="1665";Tstart="1396";shortTE="F";uid="1d7fbe0e-f198-4520-aec1-f2e84dff0b75"
CM017797.1	RepeatMasker	DNA/hAT-hAT19	90230648	90230793	529	+	.	ID="RND-6_FAMILY-9372";Tend="5205";Tstart="5062";shortTE="F";uid="03501429-5917-4e1b-8e4e-1e9572ccb247"
CM017797.1	RepeatMasker	Unknown	94128318	94128453	485	+	.	ID="RND-6_FAMILY-14325";Tend="1301";Tstart="1166";shortTE="F";uid="b27cfc9a-ba1d-4e2d-b10e-ebff9702853d"
CM017797.1	RepeatMasker	DNA	62580356	62580705	1635	+	.	ID="RND-5_FAMILY-199";Tend="1565";Tstart="1143";shortTE="F";uid="7684f155-2bbf-4215-ae3d-cb1df8a0d9f9"
CM017797.1	RepeatMasker	DNA	78306997	78307568	3232	+	.	ID="RND-6_FAMILY-21122";Tend="1403";Tstart="766";shortTE="F";uid="256fbce9-1b0f-4f15-81af-e90303b43900"
CM017797.1	RepeatMasker	DNA/Ginger	41396392	41396911	3396	+	.	ID="RND-6_FAMILY-7638";Tend="2275";Tstart="1746";shortTE="F";uid="1f3afca8-e8f0-4bba-8385-bd729f476041"
CM017797.1	RepeatMasker	DNA	85069639	85070340	3574	+	.	ID="RND-6_FAMILY-15876";Tend="859";Tstart="174";shortTE="F";uid="3a93b460-f1d2-423c-855b-80d2387b5ca1"
CM017797.1	RepeatMasker	DNA/hAT	75589656	75589822	811	+	.	ID="DNA8-44_AP";Tend="417";Tstart="241";shortTE="F";uid="04a3da2c-e306-41f6-9491-848574c0641a"
CM017797.1	RepeatMasker	DNA/Kolobok-E	1239707	1240386	2966	+	.	ID="RND-6_FAMILY-11365";Tend="2236";Tstart="1526";shortTE="F";uid="6a35aa65-fc90-4e77-874a-c879dd4ae675"
CM017797.1	RepeatMasker	DNA/TcMar-Fot1	27844859	27845290	1557	+	.	ID="RND-5_FAMILY-4330";Tend="1001";Tstart="502";shortTE="F";uid="f1b5e348-dce5-4140-8049-53c4f13e878f"
CM017797.1	RepeatMasker	DNA	28117882	28118157	714	+	.	ID="RND-6_FAMILY-6154";Tend="924";Tstart="672";shortTE="F";uid="dbfd82fe-84c9-4b1a-82a8-5142e38bfec4"
CM017797.1	RepeatMasker	DNA	90344924	90345414	2870	+	.	ID="RND-6_FAMILY-14994";Tend="1332";Tstart="886";shortTE="F";uid="06ddc029-2c20-4b7e-9720-94408f36ee8a"
CM017797.1	RepeatMasker	DNA/Maverick	70150936	70151394	2362	+	.	ID="RND-6_FAMILY-3946";Tend="5744";Tstart="5286";shortTE="F";uid="c9ee412a-3c3a-43da-9e9b-b83a03616fa6"
CM017797.1	RepeatMasker	DNA	17741537	17741825	677	+	.	ID="RND-5_FAMILY-2364";Tend="1487";Tstart="1195";shortTE="F";uid="e61481bf-ffd6-48fc-b61e-374fe5ab799c"
CM017797.1	RepeatMasker	DNA/Kolobok-E	60145139	60145464	1381	+	.	ID="RND-6_FAMILY-15326";Tend="1645";Tstart="856";shortTE="F";uid="df7ebf14-f7ff-4f16-baad-f78e6798fbe2"
CM017797.1	RepeatMasker	Unknown	99080326	99081286	3778	+	.	ID="RND-6_FAMILY-3281";Tend="4616";Tstart="3643";shortTE="F";uid="27d49075-5755-4711-9303-5ad7f8e02e12"
CM017797.1	RepeatMasker	DNA	23596833	23596997	739	+	.	ID="RND-6_FAMILY-15876";Tend="1643";Tstart="1479";shortTE="F";uid="20ab9f5b-1259-4c1f-b490-c6f9c5e7fea7"
CM017797.1	RepeatMasker	Unknown	15747957	15748195	1242	+	.	ID="RND-5_FAMILY-9635";Tend="1261";Tstart="978";shortTE="F";uid="8c334f7b-820d-41f4-90cb-2961d2bca5ea"
CM017797.1	RepeatMasker	DNA/hAT-Tip100	45350596	45350764	1066	+	.	ID="RND-5_FAMILY-7780";Tend="1508";Tstart="1344";shortTE="F";uid="b493ff9c-465e-4e04-939c-bbe0ed46a347"
CM017797.1	RepeatMasker	DNA/hAT-Tip100	25773822	25773988	822	+	.	ID="DNA8-6_AP";Tend="172";Tstart="1";shortTE="F";uid="afff557f-8f2c-4508-984d-58319f23e55b"
CM017797.1	RepeatMasker	DNA	99796016	99796309	1688	+	.	ID="DNA8-31_AP";Tend="338";Tstart="1";shortTE="F";uid="7ed15ed3-a7ee-4009-8e74-47733ae26b2a"
CM017797.1	RepeatMasker	Unknown	21761860	21762098	928	+	.	ID="RND-1_FAMILY-44";Tend="1182";Tstart="931";shortTE="F";uid="5144de71-0438-4963-9102-7b4f83d90c15"
CM017797.1	RepeatMasker	DNA/Ginger	31307537	31307751	469	+	.	ID="RND-1_FAMILY-313";Tend="1165";Tstart="942";shortTE="F";uid="7bdc0765-0795-41e7-9685-b47ff7caaacd"
CM017797.1	RepeatMasker	DNA/PIF-Harbinger	33704852	33705302	505	+	.	ID="harbinger-1_dw";Tend="2397";Tstart="2063";shortTE="F";uid="0e738fb4-06e2-45d0-8c7e-ddbcf18ef857"
CM017797.1	RepeatMasker	DNA/Ginger-1	58679855	58680039	546	+	.	ID="RND-6_FAMILY-566";Tend="2204";Tstart="2027";shortTE="F";uid="48edd61c-ebb2-48b8-acc5-c5c121616a27"
CM017797.1	RepeatMasker	LINE/RTE-RTE	91053342	91054140	4287	+	.	ID="RND-1_FAMILY-327";Tend="1521";Tstart="729";shortTE="F";uid="35501d06-c806-4f55-a290-80ea8e650c10"
CM017797.1	RepeatMasker	DNA	51095833	51096074	1267	+	.	ID="RND-5_FAMILY-6263";Tend="1230";Tstart="974";shortTE="F";uid="7b3dfdb4-adc5-45f8-b473-7faa6170902a"
CM017797.1	RepeatMasker	DNA/Ginger-1	27464443	27464840	2346	+	.	ID="RND-6_FAMILY-1840";Tend="1199";Tstart="794";shortTE="F";uid="28cc7993-1e94-4ab9-9ab0-8d616a05e2e1"
CM017797.1	RepeatMasker	DNA/Ginger-1	61997253	61997798	3715	+	.	ID="RND-6_FAMILY-10963";Tend="1404";Tstart="832";shortTE="F";uid="6dbb5a73-f1bc-4251-bc66-11facc122cf3"
CM017797.1	RepeatMasker	DNA/MULE-NOF	99822032	99822215	527	+	.	ID="RND-5_FAMILY-2970";Tend="1196";Tstart="1033";shortTE="F";uid="91414e9f-7b4e-493f-ad76-1502c9a3a3dc"
CM017797.1	RepeatMasker	DNA/hAT-Tip100	59189054	59189875	6274	+	.	ID="RND-6_FAMILY-20952";Tend="1741";Tstart="932";shortTE="F";uid="68cdd777-dcf4-4ac7-9678-35ab8f2ddac0"
CM017797.1	RepeatMasker	DNA	97871418	97872018	25515	+	.	ID="rnd-5_family-2248";Tend="4397";Tstart="1578";shortTE="F";uid="3ddd07cc-b0f4-4632-980d-7836802875a1"
CM017797.1	RepeatMasker	DNA/hAT-Tip100	100649671	100649946	1186	+	.	ID="RND-5_FAMILY-1671";Tend="6846";Tstart="6534";shortTE="F";uid="31e1d8b1-8abf-4fca-acf1-5502db30e2df"
CM017797.1	RepeatMasker	Unknown	12905391	12905793	892	+	.	ID="RND-4_FAMILY-1213";Tend="1382";Tstart="863";shortTE="F";uid="11800450-f33b-40ce-b7c3-5f6db0d9d594"
CM017797.1	RepeatMasker	DNA	41581484	41581673	1069	+	.	ID="ttaa3b_ap";Tend="196";Tstart="1";shortTE="F";uid="0b4175e8-8bc6-4954-9529-c4ab7c99c134"
CM017797.1	RepeatMasker	DNA/TcMar-m44	31944103	31944254	533	+	.	ID="RND-6_FAMILY-10243";Tend="1057";Tstart="905";shortTE="F";uid="da195268-b876-4440-ac55-ecf00f2c8cd4"
CM017797.1	RepeatMasker	DNA/PIF-Harbinger	54946	55469	910	+	.	ID="HARB-1_AP";Tend="554";Tstart="22";shortTE="F";uid="b2aa6f43-b653-41d1-89cc-9676f8e329e1"
CM017797.1	RepeatMasker	RC/Helitron	11973739	11973948	681	+	.	ID="RND-6_FAMILY-33941";Tend="352";Tstart="186";shortTE="F";uid="b2a9de0b-1432-4e08-925b-e9bc33525f8f"
CM017797.1	RepeatMasker	DNA/hAT	26689922	26690267	584	+	.	ID="DNA8-105_AP";TEgroup="ctg_1%7CDNA8-105_AP%7C14";Tend="650";Tstart="121";shortTE="F";uid="891b5b17-4943-41ae-8b23-9a15e8acd03b"
CM017797.1	RepeatMasker	Unknown	42272599	42273329	5297	+	.	ID="RND-1_FAMILY-330";Tend="1621";Tstart="884";shortTE="F";uid="1b869409-3fa5-4684-9959-140e3c93ca9e"
CM017797.1	RepeatMasker	DNA/TcMar-m44	89930189	89930409	1412	+	.	ID="MARINERN-1B_AP";Tend="243";Tstart="1";shortTE="F";uid="68171451-8120-43d3-a0ea-7e74944f2127"
CM017797.1	RepeatMasker	DNA/Kolobok-E	93103389	93103793	406	+	.	ID="RND-5_FAMILY-12007";TEgroup="ctg_1%7CRND-5_FAMILY-12007%7C24";Tend="1298";Tstart="914";shortTE="T";uid="e3203fe9-55db-4866-8f4e-75bec372ad8e"
CM017797.1	RepeatMasker	DNA	29041220	29041670	2068	+	.	ID="RND-6_FAMILY-14994";Tend="1336";Tstart="887";shortTE="F";uid="ae878f2a-8851-4839-ac9f-8a520a6d5efd"
CM017797.1	RepeatMasker	LINE/L2	68854388	68854621	622	+	.	ID="RND-6_FAMILY-20965";Tend="1808";Tstart="1582";shortTE="F";uid="30f8f870-0264-46f9-a195-e70f2011104c"
CM017797.1	RepeatMasker	DNA/TcMar-Tc4	63949407	63949532	637	+	.	ID="RND-5_FAMILY-1151";Tend="2089";Tstart="1970";shortTE="F";uid="fc37b982-b048-454b-9e6d-d59f030b431c"
CM017797.1	RepeatMasker	Retroposon?	35239397	35239780	1371	+	.	ID="RND-6_FAMILY-28300";Tend="442";Tstart="103";shortTE="F";uid="5ed53d9e-8836-45e8-8650-20cddc94efcf"
CM017797.1	RepeatMasker	DNA	20867306	20868653	6020	+	.	ID="RND-5_FAMILY-2248";Tend="5829";Tstart="4448";shortTE="F";uid="e72b7bc1-8616-4a9e-98d6-a874586bc89e"
CM017797.1	RepeatMasker	DNA/hAT-hATm	11548486	11549314	6667	+	.	ID="HAT-7_AP";Tend="831";Tstart="3";shortTE="F";uid="f02c7f91-2ce4-42c9-a184-83df6e989472"
CM017797.1	RepeatMasker	DNA/TcMar-m44?	27122838	27122974	914	+	.	ID="DNA4-9C_AP";Tend="164";Tstart="29";shortTE="F";uid="6c827521-2790-4c1b-8fad-64f3a70b0a6d"
CM017797.1	RepeatMasker	RC/Helitron	4303243	4303397	1160	+	.	ID="RND-6_FAMILY-6196";Tend="1548";Tstart="1394";shortTE="F";uid="85af250d-dcd2-4422-8d4e-4ede1d4872ae"
CM017797.1	RepeatMasker	Unknown	74474821	74475078	1722	+	.	ID="RND-1_FAMILY-16";Tend="1260";Tstart="998";shortTE="F";uid="0fe39e39-b2fc-42c8-a52d-65eef3786304"
CM017797.1	RepeatMasker	DNA/Maverick	70593727	70594414	663	+	.	ID="RND-6_FAMILY-285";Tend="2713";Tstart="2100";shortTE="F";uid="787c1f25-841b-4896-be43-97893b5f8a5b"
CM017797.1	RepeatMasker	DNA/Kolobok-E	3870403	3871273	5851	+	.	ID="RND-5_FAMILY-12007";Tend="1833";Tstart="919";shortTE="F";uid="985e5ef7-e0b3-40d4-b959-4ce0e5fa7492"
CM017797.1	RepeatMasker	Unknown	79358859	79361036	17093	+	.	ID="RND-1_FAMILY-92";Tend="5374";Tstart="3215";shortTE="F";uid="2aab7448-6261-4daf-aec3-259bd5379ba6"
CM017797.1	RepeatMasker	DNA	100784353	100784544	555	+	.	ID="RND-5_FAMILY-2834";Tend="607";Tstart="401";shortTE="F";uid="7059e72d-a4fc-4ed1-bad4-818e29f16760"
CM017797.1	RepeatMasker	DNA	31405007	31405239	637	+	.	ID="ttaa2c_ap";Tend="234";Tstart="25";shortTE="F";uid="e228dffd-d82f-4726-b32e-803883ab35b6"
CM017797.1	RepeatMasker	DNA/hAT-Ac	69482903	69483283	1604	+	.	ID="DNA8-93_AP";Tend="411";Tstart="1";shortTE="F";uid="65835a79-8e70-4766-a2b9-63937cdad6fb"
CM017797.1	RepeatMasker	Retroposon?	3063825	3065154	3647	+	.	ID="SINE2-1_AP";Tend="1464";Tstart="1";shortTE="F";uid="7e6401d8-2b28-4a06-958f-42715696147e"
CM017797.1	RepeatMasker	DNA/hAT	94474839	94475260	2125	+	.	ID="RND-5_FAMILY-78";Tend="1792";Tstart="1284";shortTE="F";uid="384c98c7-2f0f-40fc-8407-fef99ccf39c6"
CM017797.1	RepeatMasker	DNA	73301105	73301417	440	+	.	ID="RND-6_FAMILY-5683";Tend="660";Tstart="348";shortTE="F";uid="c41c39d3-bd9b-47c3-a90e-bf000416e2aa"
CM017797.1	RepeatMasker	DNA/hAT-Tip100	100694398	100694898	3176	+	.	ID="HAT-N16_AP";Tend="532";Tstart="1";shortTE="F";uid="b1ce0383-0b1b-4241-9cb8-1a8054b96678"
CM017797.1	RepeatMasker	DNA/Kolobok-E	87633906	87634336	2073	+	.	ID="rnd-5_family-4099";Tend="986";Tstart="296";shortTE="F";uid="b4c7b5ed-fda7-4411-a547-8cdf92be54a4"
CM017797.1	RepeatMasker	DNA/hAT	40018261	40018501	457	+	.	ID="RND-6_FAMILY-9761";Tend="1485";Tstart="1234";shortTE="F";uid="7e916f46-be1e-4e09-ad74-622b87536712"
CM017797.1	RepeatMasker	DNA/Kolobok-E	6960956	6961179	482	+	.	ID="RND-6_FAMILY-1789";Tend="1560";Tstart="1342";shortTE="F";uid="9fbc5d0a-73ba-43b3-93f2-3a54367d5822"
CM017797.1	RepeatMasker	DNA/hAT	99610997	99611129	749	+	.	ID="RND-6_FAMILY-34789";Tend="1442";Tstart="1305";shortTE="F";uid="aa38391b-5900-4c52-832d-30e95b43e3dd"
CM017797.1	RepeatMasker	DNA/hAT-Tip100	22363730	22363868	756	+	.	ID="RND-6_FAMILY-5591";Tend="1081";Tstart="927";shortTE="F";uid="08e43863-2fbd-442a-9b72-d2d82bfaf2da"
CM017797.1	RepeatMasker	DNA	83758060	83758835	1328	+	.	ID="RND-5_FAMILY-2248";Tend="5239";Tstart="3642";shortTE="F";uid="7ae11d3d-e089-4c3a-b59b-b0f13264b99e"
CM017797.1	RepeatMasker	Unknown	73853976	73854219	1448	+	.	ID="RND-6_FAMILY-810";Tend="1236";Tstart="992";shortTE="F";uid="eb8eb56d-b644-4cc4-96c6-32487add21e3"
CM017797.1	RepeatMasker	DNA/TcMar-m44	78781096	78781234	881	+	.	ID="dnax-3b_ap";Tend="138";Tstart="1";shortTE="F";uid="6b62052b-b149-47e6-afe9-021f6ecad421"
CM017797.1	RepeatMasker	DNA	35691014	35691192	614	+	.	ID="rnd-6_family-3206";Tend="1117";Tstart="947";shortTE="F";uid="c6749b65-4327-4b12-9dbb-41210b55ec79"
CM017797.1	RepeatMasker	DNA/hAT-Tip100	85661743	85661892	961	+	.	ID="RND-5_FAMILY-8078";Tend="1117";Tstart="979";shortTE="F";uid="bfb8fa58-69be-4718-abdc-29bb76ccc09c"
CM017797.1	RepeatMasker	DNA/Kolobok-E	80876514	80877066	2307	+	.	ID="KOLOBOKE-3_AP";Tend="2178";Tstart="1633";shortTE="F";uid="a8c0c18f-8284-4741-ac4e-eb76f50c010f"
CM017797.1	RepeatMasker	DNA	68626493	68627027	2618	+	.	ID="RND-6_FAMILY-2237";Tend="1671";Tstart="1155";shortTE="F";uid="4d1885c5-33f5-4fbf-939f-1f03e7cd88a4"
CM017797.1	RepeatMasker	DNA	83636951	83637394	1704	+	.	ID="DNA8-31_AP";Tend="595";Tstart="2";shortTE="F";uid="d6ae7c82-8e39-41eb-9521-0e3f3c77bb37"
CM017797.1	RepeatMasker	Unknown	3899481	3899640	647	+	.	ID="RND-6_FAMILY-1506";Tend="1206";Tstart="1066";shortTE="F";uid="f40ac865-f197-4472-9762-16cfabeb64c7"
CM017797.1	RepeatMasker	DNA	88980612	88981345	1795	+	.	ID="DNA4-2_AP";Tend="769";Tstart="2";shortTE="F";uid="77a94468-8069-419b-9886-5a02877cc959"
CM017797.1	RepeatMasker	DNA/Kolobok-E	74665891	74666234	2462	+	.	ID="RND-5_FAMILY-12007";Tend="1885";Tstart="1537";shortTE="F";uid="6ff604a5-d160-460a-ac11-5d7ae4cdd5fe"
CM017797.1	RepeatMasker	RC/Helitron	58275693	58275853	932	+	.	ID="RND-6_FAMILY-3839";Tend="1769";Tstart="1611";shortTE="F";uid="c4bd4dc2-7587-4898-924e-3830307bb76a"
CM017797.1	RepeatMasker	LINE/RTE-BovB	70421551	70424675	25100	+	.	ID="RND-6_FAMILY-22570";Tend="3024";Tstart="35";shortTE="F";uid="c639a8eb-9141-466f-8fb8-3305b9e45b23"
CM017797.1	RepeatMasker	DNA/Ginger-1	21648801	21649087	527	+	.	ID="rnd-6_family-566";Tend="2333";Tstart="2131";shortTE="F";uid="f52ba76e-38d7-4ec8-91dd-00b408005d4a"
CM017797.1	RepeatMasker	DNA/MULE-MuDR	39720605	39720922	1798	+	.	ID="RND-6_FAMILY-3374";Tend="1544";Tstart="1242";shortTE="F";uid="6a3a12f0-7d30-4e3d-a5d3-6d6ec4589d45"
CM017797.1	RepeatMasker	Unknown	26839818	26840144	478	+	.	ID="RND-5_FAMILY-5254";Tend="1149";Tstart="838";shortTE="F";uid="f55c51c5-4c6a-4cc5-a7d5-751142a00ded"
CM017797.1	RepeatMasker	DNA/Ginger-1	86258633	86258895	540	+	.	ID="RND-6_FAMILY-8823";Tend="1818";Tstart="1588";shortTE="F";uid="bb9330d5-1ab0-4e38-aa38-e9cbf0ed3ad4"
CM017797.1	RepeatMasker	DNA	71068452	71068616	495	+	.	ID="RND-6_FAMILY-8222";Tend="1525";Tstart="1365";shortTE="F";uid="ef2871f0-f902-46a4-bfc3-fc664f1aa65d"
CM017797.1	RepeatMasker	DNA	41276168	41276578	1960	+	.	ID="TTAA18B_AP";Tend="576";Tstart="181";shortTE="F";uid="cf1b542e-0d6e-45fc-82e3-63a052bfc9f1"
CM017797.1	RepeatMasker	DNA	96850002	96850161	481	+	.	ID="RND-6_FAMILY-2237";Tend="1265";Tstart="1106";shortTE="F";uid="6487dffa-66b4-44df-b1c2-c8eeb5b103c7"
CM017797.1	RepeatMasker	DNA	26969239	26969600	1991	+	.	ID="RND-6_FAMILY-1648";Tend="1497";Tstart="1098";shortTE="F";uid="9bf26bd8-3970-4e71-990d-606b0bd9d850"
CM017797.1	RepeatMasker	DNA/Sola-1	56831052	56831596	4042	+	.	ID="RND-5_FAMILY-3066";Tend="1477";Tstart="933";shortTE="F";uid="3f0deb3c-db09-499a-841b-2c97a35b9bad"
CM017797.1	RepeatMasker	DNA/hAT-Tip100	64393013	64393827	5847	+	.	ID="RND-6_FAMILY-4692";Tend="1631";Tstart="810";shortTE="F";uid="65ccdd13-a2bc-4470-a60a-8c8214ff1574"
CM017797.1	RepeatMasker	DNA	97887070	97887297	981	+	.	ID="DNA8-7_AP";Tend="216";Tstart="1";shortTE="F";uid="3a752afb-21cb-4881-a585-f35e74e9f64f"
CM017797.1	RepeatMasker	DNA	5188742	5188868	885	+	.	ID="DNA3-1_AP";Tend="126";Tstart="1";shortTE="F";uid="759b374a-6fac-4716-a9a6-4b2322eaa2b3"
CM017797.1	RepeatMasker	Retroposon?	95015721	95017422	9901	+	.	ID="SINE2-1_AP";Tend="1770";Tstart="1";shortTE="F";uid="4fd81169-898f-42b0-9425-3df82fd90ebe"
CM017797.1	RepeatMasker	Unknown	98919865	98920231	1122	+	.	ID="RND-6_FAMILY-8583";Tend="1803";Tstart="1437";shortTE="F";uid="f9d1a15c-3aad-40bc-96f1-5baf9d11559f"
CM017797.1	RepeatMasker	Retroposon?	85549834	85550003	417	+	.	ID="RND-6_FAMILY-8816";Tend="1234";Tstart="1050";shortTE="F";uid="729a5f2e-d0d4-4f6a-a007-ab9152e74b88"
CM017797.1	RepeatMasker	DNA/hAT-Charlie	9403202	9403388	446	+	.	ID="RND-6_FAMILY-9137";Tend="2140";Tstart="1938";shortTE="F";uid="e3e79219-8a89-4980-a105-a90d6a72f98b"
CM017797.1	RepeatMasker	DNA/Kolobok-E	83598579	83598743	514	+	.	ID="RND-6_FAMILY-6582";Tend="2031";Tstart="1665";shortTE="F";uid="6a0c5268-97a9-49ca-80ec-fed16bb155e3"
CM017797.1	RepeatMasker	DNA	69653783	69653936	478	+	.	ID="DNAX-2_AP";Tend="467";Tstart="321";shortTE="F";uid="7c28b3c1-8ed1-4dbd-92a9-a5c9e51084ab"
CM017797.1	RepeatMasker	DNA/hAT-Charlie	19519313	19519458	655	+	.	ID="RND-6_FAMILY-22810";Tend="1241";Tstart="1091";shortTE="F";uid="460a551b-580b-432f-95ff-f066b1308991"
CM017797.1	RepeatMasker	DNA/Kolobok-E	21439982	21441114	2622	+	.	ID="RND-6_FAMILY-15326";Tend="2198";Tstart="1058";shortTE="F";uid="547fa8de-8998-47f8-9320-3db261873005"
CM017797.1	RepeatMasker	DNA	98241300	98241579	779	+	.	ID="dna4-2_ap";Tend="265";Tstart="2";shortTE="F";uid="22585c1c-2688-4572-a4ac-e3f85b6ea7da"
CM017797.1	RepeatMasker	DNA/hAT	85555618	85555771	420	+	.	ID="RND-5_FAMILY-811";Tend="967";Tstart="799";shortTE="F";uid="59b4e84b-04ef-41bb-8344-0234a6cba315"
CM017797.1	RepeatMasker	Unknown	26151063	26151427	2207	+	.	ID="RND-6_FAMILY-9277";Tend="1520";Tstart="1181";shortTE="F";uid="6ba747b1-ce77-428e-bb0a-3bddc2235e38"
CM017797.1	RepeatMasker	DNA/hAT-Tip100	41221810	41222003	1344	+	.	ID="DNA8-100_AP";Tend="203";Tstart="1";shortTE="F";uid="ebd26fc8-c5f7-491e-9bde-691d4d2ebf57"
CM017797.1	RepeatMasker	DNA	16929415	16929593	466	+	.	ID="RND-6_FAMILY-2237";Tend="1237";Tstart="1092";shortTE="F";uid="f0545997-d8d3-4780-8ea8-4b95d966b80b"
CM017797.1	RepeatMasker	DNA/Ginger-1	101291062	101293791	11450	+	.	ID="RND-5_FAMILY-2946";Tend="3033";Tstart="304";shortTE="F";uid="d182723b-0537-46d9-a359-735fa19741c4"
CM017797.1	RepeatMasker	DNA/hAT	39541118	39541399	1879	+	.	ID="DNA8-112_AP";Tend="327";Tstart="32";shortTE="F";uid="239a6691-0ffd-404b-aec8-639e8e3bc3dd"
CM017797.1	RepeatMasker	DNA/hAT	5677979	5678139	912	+	.	ID="RND-5_FAMILY-914";Tend="1161";Tstart="978";shortTE="F";uid="da808e67-f9f9-44dd-b07e-89674742c09f"
CM017797.1	RepeatMasker	Unknown	60971491	60971736	467	+	.	ID="RND-6_FAMILY-10786";Tend="840";Tstart="628";shortTE="F";uid="1fb6d987-29ee-4af8-bd30-a893ebcbdc58"
CM017797.1	RepeatMasker	Unknown	15688592	15689947	5174	+	.	ID="RND-1_FAMILY-1";Tend="1993";Tstart="625";shortTE="F";uid="da9eb9c2-5139-4c57-b7a9-81a21c5357af"
CM017797.1	RepeatMasker	LTR/Copia	68864050	68864453	461	+	.	ID="RND-6_FAMILY-13244";Tend="2092";Tstart="1706";shortTE="F";uid="8fcad11b-42a8-44ac-aa21-7b6f5fcb4793"
CM017797.1	RepeatMasker	DNA	52573209	52573507	1259	+	.	ID="DNA4-3_AP";Tend="637";Tstart="322";shortTE="F";uid="27aed158-ada7-438f-b9fa-99f833d675ba"
CM017797.1	RepeatMasker	DNA/Ginger-1	66806131	66807274	1694	+	.	ID="RND-6_FAMILY-3353";TEgroup="ctg_1%7CRND-6_FAMILY-3353%7C3";Tend="2333";Tstart="892";shortTE="F";uid="bb96e379-4d9f-4251-8258-0db980bcf537"
CM017797.1	RepeatMasker	DNA	57519646	57520327	2189	+	.	ID="DNA4-1_AP";Tend="823";Tstart="14";shortTE="F";uid="cca83db2-66a6-4a97-94e8-1cb022c57a9e"
CM017797.1	RepeatMasker	Unknown	21016606	21016886	1432	+	.	ID="RND-1_FAMILY-254";Tend="1162";Tstart="902";shortTE="F";uid="1a234b7a-ab6b-4652-b13f-4ce8c989bf8f"
CM017797.1	RepeatMasker	DNA	90635913	90636303	1379	+	.	ID="DNA4-3_AP";Tend="482";Tstart="116";shortTE="F";uid="7179f0a6-e53d-4f41-99e6-fee4c413471f"
CM017797.1	RepeatMasker	Unknown	54557418	54557937	2229	+	.	ID="RND-5_FAMILY-87";Tend="1435";Tstart="971";shortTE="F";uid="11841743-d0b2-41a9-ad1c-323f27c5c23c"
CM017797.1	RepeatMasker	RC/Helitron	91946631	91946876	463	+	.	ID="RND-6_FAMILY-14153";Tend="1155";Tstart="948";shortTE="F";uid="e9e12194-1bfc-4258-baa1-931dbf2bfb03"
CM017797.1	RepeatMasker	DNA/hAT-Tip100	74011351	74011936	3174	+	.	ID="RND-5_FAMILY-7780";Tend="1596";Tstart="1016";shortTE="F";uid="ad5ebe7a-2a81-4458-83cf-e234cb09a26a"
CM017797.1	RepeatMasker	DNA/Ginger-1	50017880	50018046	935	+	.	ID="RND-6_FAMILY-23998";Tend="1490";Tstart="1326";shortTE="F";uid="6052ec1d-4369-4859-9553-e9f52bec0dfd"
CM017797.1	RepeatMasker	DNA/Kolobok-E	7872576	7872908	1455	+	.	ID="KOLOBOKE-3_AP";Tend="2161";Tstart="1832";shortTE="F";uid="9986220c-94d9-484a-b3ee-3c7e5ac29a14"
CM017797.1	RepeatMasker	DNA/PIF-ISL2EU	8312123	8312326	1439	+	.	ID="RND-5_FAMILY-1532";Tend="1055";Tstart="851";shortTE="F";uid="1bc5502f-bef5-4896-8f0b-736eb39a2477"
CM017797.1	RepeatMasker	DNA	62853295	62853522	778	+	.	ID="RND-6_FAMILY-6286";Tend="1375";Tstart="1161";shortTE="F";uid="2b0217bd-d943-405e-9c18-9f6718f498e6"
CM017797.1	RepeatMasker	DNA/hAT-hAT19	44897149	44897634	602	+	.	ID="DNA8-78_AP";TEgroup="ctg_1%7CDNA8-78_AP%7C4";Tend="624";Tstart="76";shortTE="F";uid="f235f478-ea93-402a-a2d3-7cd68427cdaa"
CM017797.1	RepeatMasker	DNA/TcMar-Tc1	34236317	34236525	447	+	.	ID="RND-6_FAMILY-336";Tend="967";Tstart="789";shortTE="F";uid="56fe05e1-91c9-474d-bbfd-04a62f6b5f1d"
CM017797.1	RepeatMasker	DNA	5937764	5937940	1103	+	.	ID="dna8-25_ap";Tend="674";Tstart="511";shortTE="F";uid="c8a005fa-6eda-425b-98dd-2c85f7df2d50"
CM017797.1	RepeatMasker	DNA	98808185	98808477	657	+	.	ID="RND-6_FAMILY-8475";Tend="1434";Tstart="1167";shortTE="F";uid="7d8df95c-8a6e-40cf-96b8-c683e0f81420"
CM017797.1	RepeatMasker	DNA/Kolobok-E	70156335	70158005	5803	+	.	ID="RND-1_FAMILY-345";TEgroup="ctg_1%7CRND-1_FAMILY-345%7C1";Tend="2507";Tstart="624";shortTE="F";uid="12f3cdac-d033-4690-961f-a21bb2cb0fc5"
CM017797.1	RepeatMasker	DNA	82559485	82559958	1004	+	.	ID="DNA4-2_AP";Tend="765";Tstart="313";shortTE="F";uid="0b5a416e-0936-49e5-861c-e80d5b5dcbdc"
CM017797.1	RepeatMasker	DNA/hAT-Tip100	65922749	65922903	644	+	.	ID="DNA8-6_AP";Tend="168";Tstart="1";shortTE="F";uid="de934049-1de5-4945-96dd-f6feac51d96e"
CM017797.1	RepeatMasker	DNA/hAT	94189750	94190413	3447	+	.	ID="RND-6_FAMILY-5600";Tend="1215";Tstart="575";shortTE="F";uid="8e24bad6-c7ec-40b7-a17d-e3c2c632efcb"
CM017797.1	RepeatMasker	DNA/Ginger-1	29613990	29614919	3910	+	.	ID="rnd-6_family-16505";Tend="1524";Tstart="139";shortTE="F";uid="7d183193-f6b2-437c-b9b4-62336f389662"
CM017797.1	RepeatMasker	DNA	12575926	12576418	2143	+	.	ID="DNA4-2_AP";Tend="769";Tstart="284";shortTE="F";uid="58190ce7-f470-4699-9a9f-6d09442d18d9"
CM017797.1	RepeatMasker	Unknown	58124620	58124865	492	+	.	ID="RND-4_FAMILY-2062";Tend="1491";Tstart="1243";shortTE="F";uid="7f2afebc-ab09-47ab-94c1-3ce7084085ba"
CM017797.1	RepeatMasker	DNA	88991080	88991241	645	+	.	ID="RND-5_FAMILY-199";Tend="1615";Tstart="1459";shortTE="F";uid="25452949-e820-4c07-84a3-4f8dc23118d7"
CM017797.1	RepeatMasker	Retroposon?	73575382	73575773	643	+	.	ID="RND-6_FAMILY-16849";Tend="1614";Tstart="1205";shortTE="F";uid="ba0e0ae0-a722-45d5-bf17-b5ddf346d6e5"
CM017797.1	RepeatMasker	LTR	88349356	88349722	1007	+	.	ID="RND-6_FAMILY-10644";Tend="553";Tstart="173";shortTE="F";uid="d5bd09a8-2082-4caf-9ba3-0d54fc29b23a"
CM017797.1	RepeatMasker	Retroposon?	33111258	33111760	538	+	.	ID="RND-6_FAMILY-8816";Tend="1277";Tstart="856";shortTE="F";uid="f9fd20af-e066-4487-b295-04adbc5257a3"
CM017797.1	RepeatMasker	LINE/RTE-BovB	60103097	60103385	1026	+	.	ID="RND-6_FAMILY-22570";Tend="3024";Tstart="2734";shortTE="F";uid="0d2428f7-d128-4454-a168-75aed4b5b898"
CM017797.1	RepeatMasker	DNA/Maverick	51734361	51734590	1998	+	.	ID="RND-5_FAMILY-5490";Tend="1041";Tstart="812";shortTE="F";uid="561c1bfd-0944-43f9-815b-83d72fbb4b6a"
CM017797.1	RepeatMasker	DNA/hAT-hAT19	27195200	27195394	890	+	.	ID="DNA8-95_AP";Tend="197";Tstart="1";shortTE="F";uid="4dce9b2e-38d3-4726-a38a-52c4ebcf2262"
CM017797.1	RepeatMasker	DNA/Kolobok-E	32676751	32677209	925	+	.	ID="rnd-5_family-12007";Tend="1849";Tstart="1659";shortTE="F";uid="f79ecb7a-6787-43cf-aeca-9dca1d2b0d2f"
CM017797.1	RepeatMasker	DNA/Ginger-1	40457216	40458671	7924	+	.	ID="RND-6_FAMILY-566";Tend="2351";Tstart="879";shortTE="F";uid="e8b48e8e-a4b4-4c28-af55-85fb61926189"
CM017797.1	RepeatMasker	DNA/hAT-Tip100	100594889	100595039	605	+	.	ID="RND-5_FAMILY-3382";Tend="1513";Tstart="1354";shortTE="F";uid="22c0af58-5e44-44a1-9cfa-540c7a641c9c"
CM017797.1	RepeatMasker	DNA/hAT	96272908	96273095	1043	+	.	ID="RND-1_FAMILY-83";Tend="3242";Tstart="3059";shortTE="F";uid="234fe7df-6d91-4034-81d2-da8adff51d3d"
CM017797.1	RepeatMasker	DNA/Kolobok-E	21083194	21083348	858	+	.	ID="RND-5_FAMILY-12007";Tend="1832";Tstart="1679";shortTE="F";uid="5b4281ca-ee43-4f01-bcec-79f622fe2cb8"
CM017797.1	RepeatMasker	DNA	39094012	39094706	1359	+	.	ID="DNA4-3_AP";Tend="635";Tstart="1";shortTE="F";uid="7ae58ae2-0a4e-49f6-956a-8efbac39f8ef"
CM017797.1	RepeatMasker	DNA/Kolobok-E	41738163	41739350	8262	+	.	ID="RND-6_FAMILY-15326";Tend="2013";Tstart="840";shortTE="F";uid="0df1473a-af90-411a-8810-57afe92d4842"
CM017797.1	RepeatMasker	Unknown	27419336	27419936	5109	+	.	ID="RND-1_FAMILY-394";Tend="779";Tstart="180";shortTE="F";uid="c2635e4c-7854-48a8-ba17-408868c3d078"
CM017797.1	RepeatMasker	LTR	44947640	44948197	4757	+	.	ID="RND-6_FAMILY-13318";Tend="1394";Tstart="838";shortTE="F";uid="ba7989b3-7348-456b-bd6d-f1cfbf692917"
CM017797.1	RepeatMasker	DNA/Sola-1	92468877	92469416	1853	+	.	ID="RND-5_FAMILY-3066";Tend="1478";Tstart="948";shortTE="F";uid="3db361af-0f8e-421a-bb4f-df78c11b3d5b"
CM017797.1	RepeatMasker	DNA	11809299	11809957	3961	+	.	ID="DNA4-2_AP";Tend="754";Tstart="88";shortTE="F";uid="1621e876-2fb7-40cf-a42a-061ae5c43925"
CM017797.1	RepeatMasker	DNA/Kolobok-E	20046696	20048050	5857	+	.	ID="rnd-1_family-57";Tend="6262";Tstart="5257";shortTE="F";uid="d210fe2d-17b6-4757-9da1-309729fc4f01"
CM017797.1	RepeatMasker	DNA	99236589	99236731	726	+	.	ID="DNA8-31_AP";Tend="182";Tstart="37";shortTE="F";uid="5eb8ff30-682d-4523-b1a0-a11bf7e81a84"
CM017797.1	RepeatMasker	Unknown	74361343	74361609	1579	+	.	ID="RND-6_FAMILY-15";Tend="1211";Tstart="948";shortTE="F";uid="4497353a-65ac-40de-af34-6189bacbf93a"
CM017797.1	RepeatMasker	Unknown	1019283	1019621	624	+	.	ID="RND-6_FAMILY-8499";Tend="655";Tstart="263";shortTE="F";uid="83bd3a77-632c-417a-b240-e1cb0426494c"
CM017797.1	RepeatMasker	DNA/Merlin	41956638	41957019	641	+	.	ID="HALYOMORPHA_HALYS-5_FAMILY-9382";Tend="920";Tstart="531";shortTE="F";uid="39bb41c7-98fe-456f-b69e-43ac9c9ea484"
CM017797.1	RepeatMasker	Unknown	51834482	51835115	4124	+	.	ID="RND-6_FAMILY-25934";Tend="1455";Tstart="895";shortTE="F";uid="77c1e2f5-fc10-40fc-b1ed-136e93a7a846"
CM017797.1	RepeatMasker	DNA/MULE-MuDR	20088666	20089217	6441	+	.	ID="rnd-6_family-25097";Tend="1065";Tstart="406";shortTE="F";uid="cfcc62ff-de66-4ce6-af96-4aabb45ba31c"
CM017797.1	RepeatMasker	DNA/MULE-MuDR	54890192	54890589	1117	+	.	ID="RND-5_FAMILY-810";Tend="4041";Tstart="3660";shortTE="F";uid="82fd23c0-dd5e-4bb0-a4ff-c02585dcc281"
CM017797.1	RepeatMasker	DNA/Ginger-1	69374068	69374235	868	+	.	ID="RND-6_FAMILY-23998";Tend="1490";Tstart="1326";shortTE="F";uid="8783e75d-f996-45c0-9116-8ca6f1161861"
CM017797.1	RepeatMasker	RC/Helitron	45826481	45826681	905	+	.	ID="HELITRON-N1B_BM";Tend="195";Tstart="1";shortTE="F";uid="f6f0e3f8-9c55-4077-9cc9-f8d42dc1ff9d"
CM017797.1	RepeatMasker	DNA/hAT	95433313	95433432	691	+	.	ID="RND-6_FAMILY-20555";Tend="1318";Tstart="1195";shortTE="F";uid="803e68d6-a7c2-4ae5-8bc1-82a827c43015"
CM017797.1	RepeatMasker	DNA	79743750	79743850	400	+	.	ID="RND-6_FAMILY-18927";Tend="2242";Tstart="2147";shortTE="F";uid="7d9ce3b6-283d-4fac-89cc-26deff75d569"
CM017797.1	RepeatMasker	Retroposon?	85718554	85718900	442	+	.	ID="RND-5_FAMILY-47";Tend="592";Tstart="244";shortTE="F";uid="70bc9e7a-c564-420f-ae15-49fbe158b9e2"
CM017797.1	RepeatMasker	DNA	31298351	31298618	1124	+	.	ID="DNA8-31_AP";Tend="578";Tstart="274";shortTE="F";uid="eb84d544-5eef-4222-aa65-6760f698908c"
CM017797.1	RepeatMasker	DNA/hAT?	83876484	83876917	1942	+	.	ID="RND-4_FAMILY-875";Tend="1627";Tstart="1238";shortTE="F";uid="8a92c79a-a736-4924-aacc-1401ff5b4baf"
CM017797.1	RepeatMasker	LINE/I-Jockey	19132169	19132316	440	+	.	ID="TART_DV";Tend="2907";Tstart="2767";shortTE="F";uid="7738f2af-2003-4b63-80e8-002fd02224c3"
CM017797.1	RepeatMasker	Unknown	84573010	84573340	921	+	.	ID="RND-6_FAMILY-4683";Tend="981";Tstart="687";shortTE="F";uid="b0d75680-bc2d-44d9-8770-8013f0f75e26"
CM017797.1	RepeatMasker	DNA	40791129	40791607	2866	+	.	ID="RND-1_FAMILY-304";TEgroup="ctg_1%7CRND-1_FAMILY-304%7C3";Tend="1673";Tstart="899";shortTE="F";uid="c47baff1-5e67-4ff2-b0aa-683ada1aacb0"
CM017797.1	RepeatMasker	Unknown	10660966	10661420	2686	+	.	ID="RND-5_FAMILY-440";Tend="1395";Tstart="944";shortTE="F";uid="c0a9e9cb-a3a7-4d57-aec7-360fde8fea2b"
CM017797.1	RepeatMasker	DNA/hAT-Tip100	67790426	67790896	2056	+	.	ID="RND-1_FAMILY-208";Tend="2512";Tstart="2011";shortTE="F";uid="efbe64a7-72f1-4c9b-9c2d-846365b93549"
CM017797.1	RepeatMasker	DNA	54805301	54805691	931	+	.	ID="DNA4-3_AP";Tend="435";Tstart="1";shortTE="F";uid="9c827296-804c-4914-9e4f-cbc1d4f14c96"
CM017797.1	RepeatMasker	Unknown	97103364	97103928	4671	+	.	ID="RND-1_FAMILY-104";Tend="1382";Tstart="819";shortTE="F";uid="9c783fb7-310d-4195-b22c-a8a8a249ef7e"
CM017797.1	RepeatMasker	Retroposon?	73902039	73902321	1557	+	.	ID="RND-6_FAMILY-9961";Tend="1210";Tstart="887";shortTE="F";uid="84b87fa7-33de-424f-8e87-567a1463ec8a"
CM017797.1	RepeatMasker	DNA	18376615	18377347	3480	+	.	ID="DNA4-2_AP";Tend="769";Tstart="1";shortTE="F";uid="bbe0e1e6-85b9-4f30-aca2-78e19f2c4320"
CM017797.1	RepeatMasker	DNA/MULE-MuDR	62735652	62735809	686	+	.	ID="RND-6_FAMILY-49";Tend="1874";Tstart="1721";shortTE="F";uid="5c91e662-e315-47a8-9aff-465a0910a505"
CM017797.1	RepeatMasker	DNA/Ginger-1	36193274	36194640	8781	+	.	ID="rnd-6_family-5073";Tend="2399";Tstart="1018";shortTE="F";uid="26c93fa3-47a9-4be0-b10a-35b1f1300467"
CM017797.1	RepeatMasker	DNA/hAT-Tip100	34321116	34321298	698	+	.	ID="DNA8-83_AP";Tend="587";Tstart="394";shortTE="F";uid="202cd209-600e-4f01-836b-4a2cfe9fd581"
CM017797.1	RepeatMasker	DNA/Ginger-1	4084483	4084716	441	+	.	ID="RND-6_FAMILY-15039";Tend="1075";Tstart="839";shortTE="F";uid="b5a7f8b9-e748-467a-bfc6-810bbbe2875b"
CM017797.1	RepeatMasker	Unknown	72988960	72989300	1885	+	.	ID="RND-4_FAMILY-42";Tend="1231";Tstart="969";shortTE="F";uid="cfebcd7d-7241-4803-9918-30dad06ed17a"
CM017797.1	RepeatMasker	DNA/Ginger	38856036	38856203	1130	+	.	ID="RND-6_FAMILY-7638";Tend="1024";Tstart="856";shortTE="F";uid="eefb0b05-56b4-4418-a212-dbce98777390"
CM017797.1	RepeatMasker	DNA/Kolobok-E	95529552	95529981	2438	+	.	ID="RND-6_FAMILY-1365";Tend="3028";Tstart="2594";shortTE="F";uid="030474b7-bab1-459e-874b-7292efcb75ec"
CM017797.1	RepeatMasker	RC/Helitron	37954829	37954981	421	+	.	ID="RND-5_FAMILY-3092";Tend="916";Tstart="778";shortTE="F";uid="62e44f1e-cd68-442f-82e4-f287dbf6dfc8"
CM017797.1	RepeatMasker	DNA/Ginger-1	72395744	72396319	522	+	.	ID="RND-6_FAMILY-566";Tend="2323";Tstart="1642";shortTE="F";uid="8348ef94-0c28-4ff6-bff5-c0ae19c2c5cd"
CM017797.1	RepeatMasker	Unknown	90108030	90108771	4595	+	.	ID="RND-5_FAMILY-1535";Tend="1707";Tstart="915";shortTE="F";uid="df68508c-3eab-4526-a70a-6f686f6588d7"
CM017797.1	RepeatMasker	DNA/Ginger-1	32210952	32211092	613	+	.	ID="RND-6_FAMILY-3353";Tend="2331";Tstart="2192";shortTE="F";uid="8ab6aed2-0391-4973-82e6-60926ca08bec"
CM017797.1	RepeatMasker	RC/Helitron	56571193	56571709	1368	+	.	ID="RND-6_FAMILY-3839";Tend="1608";Tstart="1038";shortTE="F";uid="ea667d2b-caee-4a14-94b7-09c6ac1da207"
CM017797.1	RepeatMasker	RC/Helitron	46062850	46063065	434	+	.	ID="HELITRON-3_RPR";Tend="930";Tstart="718";shortTE="F";uid="bfbc96a6-7a34-4edb-8d2f-2d459b91528c"
CM017797.1	RepeatMasker	DNA/Ginger-1	99706377	99706804	905	+	.	ID="rnd-6_family-566";Tend="2043";Tstart="1646";shortTE="F";uid="93931168-e5ba-48f1-9ec5-ae12641ae031"
CM017797.1	RepeatMasker	LINE/I-Jockey	33585498	33585848	1271	+	.	ID="RND-6_FAMILY-17052";Tend="1144";Tstart="790";shortTE="F";uid="8e5f84a1-5d10-41cf-8cf3-29f2d36cc270"
CM017797.1	RepeatMasker	DNA	93039483	93039610	429	+	.	ID="RND-5_FAMILY-581";Tend="1208";Tstart="1075";shortTE="F";uid="5eb54a39-7c32-4b22-9383-f8e97f4bd3de"
CM017797.1	RepeatMasker	Unknown	58148743	58149024	842	+	.	ID="RND-5_FAMILY-1337";Tend="877";Tstart="605";shortTE="F";uid="03406981-e5ae-455f-b5f6-93f00073241e"
CM017797.1	RepeatMasker	DNA/hAT-Tip100	23397459	23397690	1387	+	.	ID="RND-6_FAMILY-2932";Tend="1139";Tstart="910";shortTE="F";uid="1f69f2c8-daee-402c-947e-3477b7534cf3"
CM017797.1	RepeatMasker	DNA	44136839	44136989	928	+	.	ID="ttaa3b_ap";Tend="217";Tstart="58";shortTE="F";uid="c9b19405-ffb8-45d7-b5ad-772b265caef3"
CM017797.1	RepeatMasker	DNA/Kolobok-E	80919937	80923186	24495	+	.	ID="RND-5_FAMILY-3578";Tend="3581";Tstart="334";shortTE="F";uid="69d51681-51e0-496e-8e48-9127453b7a8d"
CM017797.1	RepeatMasker	Unknown	96023755	96024049	2292	+	.	ID="RND-6_FAMILY-4812";Tend="1200";Tstart="906";shortTE="F";uid="f9e2d723-2dc6-48fe-b976-8cad19b64e20"
CM017797.1	RepeatMasker	DNA	35379481	35380014	672	+	.	ID="DNA4-3_AP";Tend="517";Tstart="3";shortTE="F";uid="2302a25d-af99-4c5b-83bd-6e833cd3b09b"
CM017797.1	RepeatMasker	DNA/hAT?	100772	101036	500	+	.	ID="RND-4_FAMILY-875";TEgroup="ctg_1%7CRND-4_FAMILY-875%7C2";Tend="1520";Tstart="1341";shortTE="F";uid="7aff0799-bda2-4afa-8632-e7e3b7d5c923"
CM017797.1	RepeatMasker	Retroposon?	87637168	87637304	458	+	.	ID="SINE2-1_AP";Tend="984";Tstart="846";shortTE="F";uid="f12de7be-758a-496e-828f-ba8459f2f60d"
CM017797.1	RepeatMasker	DNA/hAT-Tip100	14400348	14400744	2189	+	.	ID="RND-5_FAMILY-7780";Tend="1018";Tstart="646";shortTE="F";uid="4aede259-2071-46b2-96d7-cd40ec52b469"
CM017797.1	RepeatMasker	DNA/Kolobok-E	42415126	42415519	2483	+	.	ID="RND-6_FAMILY-6582";Tend="1975";Tstart="1584";shortTE="F";uid="bfd6a888-cfbb-4e66-a4e3-f7f0f3bd4d42"
CM017797.1	RepeatMasker	DNA/Ginger	68939925	68940879	5338	+	.	ID="RND-6_FAMILY-7638";Tend="1733";Tstart="750";shortTE="F";uid="3bf995b5-c342-4a9a-b90c-8d20cdd274e2"
CM017797.1	RepeatMasker	DNA	5170569	5170708	850	+	.	ID="RND-6_FAMILY-5683";Tend="1905";Tstart="1765";shortTE="F";uid="b4ddc1e5-92ac-401a-9800-2b6562789495"
CM017797.1	RepeatMasker	RC/Helitron	48428637	48429356	4412	+	.	ID="RND-6_FAMILY-3839";Tend="1762";Tstart="776";shortTE="F";uid="ab68368a-0551-4086-bf25-5e9de8f9142c"
CM017797.1	RepeatMasker	Unknown	38786143	38786386	907	+	.	ID="RND-5_FAMILY-86";Tend="2617";Tstart="2382";shortTE="F";uid="2b3e5736-f878-4d99-a4f5-d0bebdf001c9"
CM017797.1	RepeatMasker	Retroposon?	87259229	87259382	947	+	.	ID="RND-6_FAMILY-2964";Tend="1094";Tstart="939";shortTE="F";uid="3eeaad98-06f0-4337-9e5c-6fcf70bea923"
CM017797.1	RepeatMasker	DNA/hAT	7273924	7274388	3178	+	.	ID="RND-5_FAMILY-10559";Tend="1369";Tstart="899";shortTE="F";uid="48683b94-dc40-4128-9683-49bb3ab49e45"
CM017797.1	RepeatMasker	DNA	90063309	90063905	1751	+	.	ID="RND-5_FAMILY-322";Tend="1736";Tstart="1150";shortTE="F";uid="3fc5b74f-527e-4498-9c06-0be1c593a83f"
CM017797.1	RepeatMasker	Retroposon?	25853715	25854474	3063	+	.	ID="SINE2-1_AP";Tend="1419";Tstart="576";shortTE="F";uid="00669cff-09b0-45be-9a6e-ee3c76a1425f"
CM017797.1	RepeatMasker	DNA/Ginger	100283585	100283769	955	+	.	ID="RND-6_FAMILY-7638";Tend="1039";Tstart="857";shortTE="F";uid="92ed65ad-b9d2-4237-b757-299208891021"
CM017797.1	RepeatMasker	Retroposon?	81786819	81788130	1314	+	.	ID="RND-6_FAMILY-16849";TEgroup="ctg_1%7CRND-6_FAMILY-16849%7C3";Tend="2626";Tstart="1130";shortTE="F";uid="de8ed128-774d-425c-be34-b0c4c1d2ed15"
CM017797.1	RepeatMasker	Unknown	78616768	78617448	5618	+	.	ID="RND-1_FAMILY-119";Tend="1678";Tstart="981";shortTE="F";uid="4bc44e4f-f831-408a-a7eb-af3f1641040e"
CM017797.1	RepeatMasker	RC/Helitron	43454900	43455072	622	+	.	ID="RND-1_FAMILY-13";Tend="1390";Tstart="1220";shortTE="F";uid="a65bb5a3-76f6-41e1-a6ab-a6b4f7f284cb"
CM017797.1	RepeatMasker	DNA	51636525	51637291	2567	+	.	ID="DNA4-2_AP";Tend="769";Tstart="1";shortTE="F";uid="b0af124d-85c3-40a7-95df-8bf0fc367f29"
CM017797.1	RepeatMasker	LTR/Gypsy	79158680	79158795	485	+	.	ID="GYPSY-24_DEL-I";Tend="2818";Tstart="2597";shortTE="F";uid="dab98f9c-cb4e-44a5-b8eb-611b2d8e3db1"
CM017797.1	RepeatMasker	DNA/Kolobok-E	92158515	92158702	419	+	.	ID="RND-6_FAMILY-1789";Tend="1573";Tstart="1389";shortTE="F";uid="d85fcb57-594e-4486-a8d3-ddb9999d8181"
CM017797.1	RepeatMasker	Unknown	84457498	84457804	1724	+	.	ID="RND-5_FAMILY-9829";Tend="1006";Tstart="738";shortTE="F";uid="e269b539-aecd-4c7e-8eee-81e972429e19"
CM017797.1	RepeatMasker	Unknown	93710591	93710859	1077	+	.	ID="RND-5_FAMILY-1679";Tend="1398";Tstart="1130";shortTE="F";uid="d3aac1ef-fe7d-44e3-b4e4-c4f0884a9f63"
CM017797.1	RepeatMasker	DNA/hAT-Tip100	84460103	84460495	2651	+	.	ID="RND-6_FAMILY-4692";Tend="1629";Tstart="1238";shortTE="F";uid="a8e4f56a-22d9-4c48-937f-0ce56cc89b28"
CM017797.1	RepeatMasker	Unknown	48601461	48601715	1267	+	.	ID="RND-4_FAMILY-1490";Tend="1211";Tstart="976";shortTE="F";uid="1a961fcf-f878-416d-9348-acc3428979c4"
CM017797.1	RepeatMasker	DNA/hAT-Tip100	43223905	43224038	744	+	.	ID="DNA8-63_AP";Tend="143";Tstart="2";shortTE="F";uid="64f061f0-f484-4545-93dc-f7a09bf35b5c"
CM017797.1	RepeatMasker	LINE/I	88478870	88479135	575	+	.	ID="RND-6_FAMILY-620";Tend="1189";Tstart="926";shortTE="F";uid="e92a6ef5-34ef-49db-952e-410da1d0eec3"
CM017797.1	RepeatMasker	DNA/Ginger-1	75962651	75963582	6817	+	.	ID="RND-6_FAMILY-649";Tend="1830";Tstart="871";shortTE="F";uid="57be1548-c660-459c-8eb4-eb6125b01df2"
CM017797.1	RepeatMasker	DNA/hAT-Charlie	17290957	17291285	626	+	.	ID="RND-6_FAMILY-11779";Tend="1168";Tstart="906";shortTE="F";uid="bd58037a-7dba-4399-996d-12f033f64316"
CM017797.1	RepeatMasker	RC/Helitron	95721672	95722130	2991	+	.	ID="RND-1_FAMILY-8";Tend="1376";Tstart="933";shortTE="F";uid="066ec6c4-a9f3-438a-ba70-18260f7256eb"
CM017797.1	RepeatMasker	LTR	57203440	57203994	3685	+	.	ID="RND-6_FAMILY-10644";Tend="964";Tstart="396";shortTE="F";uid="b8787567-d0f9-4b72-8702-ecb9e59bef15"
CM017797.1	RepeatMasker	DNA/Kolobok-E	22191463	22191576	497	+	.	ID="RND-5_FAMILY-2786";Tend="876";Tstart="769";shortTE="F";uid="a18649d3-cff5-4ce9-865e-c79f812c5606"
CM017797.1	RepeatMasker	DNA/hAT?	7032111	7032592	2359	+	.	ID="RND-6_FAMILY-25668";Tend="1307";Tstart="891";shortTE="F";uid="907801a1-7046-4ff0-9c15-c60d8ec3acae"
CM017797.1	RepeatMasker	DNA/hAT	2890692	2891065	912	+	.	ID="RND-6_FAMILY-6933";Tend="1189";Tstart="808";shortTE="F";uid="9dc8ccdb-9b89-4571-afb0-34ea72a6656e"
CM017797.1	RepeatMasker	LTR/Pao	66508856	66509635	671	+	.	ID="BEL-222_AA-I";Tend="3821";Tstart="3246";shortTE="F";uid="ed6aa525-12d9-4a0e-a5e6-a798ae248eeb"
CM017797.1	RepeatMasker	DNA/Ginger-1	81530705	81530845	740	+	.	ID="RND-6_FAMILY-23998";Tend="1089";Tstart="962";shortTE="F";uid="47aa450b-937d-4ab6-95bc-c4a1e071cd33"
CM017797.1	RepeatMasker	DNA/Sola-1	70914222	70914592	2129	+	.	ID="RND-6_FAMILY-12270";Tend="902";Tstart="528";shortTE="F";uid="9ac930d0-19c3-4bee-834e-1b1b4c1ca701"
CM017797.1	RepeatMasker	DNA	89136937	89137166	806	+	.	ID="dna4-2_ap";Tend="236";Tstart="1";shortTE="F";uid="8d27404a-46b0-4a08-907d-782840190349"
CM017797.1	RepeatMasker	DNA/Kolobok-E	44436655	44437337	4545	+	.	ID="RND-1_FAMILY-34";Tend="5482";Tstart="4810";shortTE="F";uid="7a670ba9-847d-4817-960b-6bad12e37d23"
CM017797.1	RepeatMasker	DNA/hAT?	93112019	93112174	731	+	.	ID="RND-6_FAMILY-1794";Tend="1652";Tstart="1502";shortTE="F";uid="7b797782-233c-478d-b9c5-f2cdc4627264"
CM017797.1	RepeatMasker	DNA/hAT-Tip100	65546060	65546512	2155	+	.	ID="RND-5_FAMILY-7780";Tend="1510";Tstart="1015";shortTE="F";uid="a6ffa1ce-5fc1-46ac-b825-749dc8d0f019"
CM017797.1	RepeatMasker	DNA/hAT-Charlie	96221175	96221838	505	+	.	ID="RND-6_FAMILY-7779";Tend="1660";Tstart="926";shortTE="F";uid="ddd6f0ad-1e1e-451d-8cfe-e66c1d9ca5e0"
CM017797.1	RepeatMasker	DNA/hAT	50998823	50999266	600	+	.	ID="RND-6_FAMILY-6873";Tend="1344";Tstart="898";shortTE="F";uid="8f5a3a9f-e06c-439d-bc09-86f7b115777e"
CM017797.1	RepeatMasker	LTR/Gypsy	94950344	94951725	9665	+	.	ID="RND-6_FAMILY-9430";Tend="2130";Tstart="788";shortTE="F";uid="e6a6601a-4e89-4c11-ae28-06bd90305e7f"
CM017797.1	RepeatMasker	DNA/hAT-hAT19	42140519	42141794	10904	+	.	ID="RND-6_FAMILY-2476";Tend="2160";Tstart="876";shortTE="F";uid="8f55ba73-041f-4dba-a36f-f31d4868486b"
CM017797.1	RepeatMasker	DNA	21753695	21753815	428	+	.	ID="RND-5_FAMILY-2364";Tend="2064";Tstart="1963";shortTE="F";uid="14464e9a-6ccf-40d8-aa0c-a2f232969e5b"
CM017797.1	RepeatMasker	DNA/Ginger-1	30377680	30377948	441	+	.	ID="rnd-6_family-6590";Tend="1072";Tstart="838";shortTE="F";uid="b7559d4f-f366-4428-bd26-5b73f6e85707"
CM017797.1	RepeatMasker	DNA	77653204	77653325	825	+	.	ID="DNA3-4_AP";Tend="127";Tstart="1";shortTE="F";uid="ac2f8a9e-375d-453e-8e69-4b3935093ba2"
CM017797.1	RepeatMasker	DNA	11341261	11341654	2343	+	.	ID="TTAA3_AP";Tend="429";Tstart="14";shortTE="F";uid="933022c2-2d2e-4464-9d3e-e2fddb667742"
CM017797.1	RepeatMasker	Unknown	26689128	26689261	459	+	.	ID="RND-5_FAMILY-4569";Tend="1356";Tstart="1229";shortTE="F";uid="9ecd8971-a2b8-4610-9266-e947c5a0adf4"
CM017797.1	RepeatMasker	DNA/Maverick	72468658	72469211	810	+	.	ID="RND-5_FAMILY-104";Tend="2505";Tstart="1955";shortTE="F";uid="a1f4949a-c1dc-45c9-89db-ec3ab7dc5dae"
CM017797.1	RepeatMasker	DNA	20118948	20119154	585	+	.	ID="TTAA3C_AP";Tend="218";Tstart="1";shortTE="F";uid="c798311f-cdbe-4fd8-877b-9afa9fdc4bc1"
CM017797.1	RepeatMasker	DNA	40782683	40783262	3436	+	.	ID="TTAA13B_AP";Tend="591";Tstart="3";shortTE="F";uid="672be601-74f9-4524-96aa-d278bd1a68d2"
CM017797.1	RepeatMasker	Retroposon?	47028705	47028855	880	+	.	ID="RND-6_FAMILY-1454";Tend="769";Tstart="619";shortTE="F";uid="d0b5d2eb-72fb-4e6d-9520-038ae687cbb8"
CM017797.1	RepeatMasker	Unknown	11793444	11793777	2682	+	.	ID="RND-5_FAMILY-1201";Tend="1233";Tstart="892";shortTE="F";uid="562faaba-f3aa-4ad2-afd3-9ae7f27ab4aa"
CM017797.1	RepeatMasker	DNA	41111339	41115837	24178	+	.	ID="RND-5_FAMILY-2248";TEgroup="ctg_1%7CRND-5_FAMILY-2248%7C1";Tend="5835";Tstart="2035";shortTE="F";uid="51f6c00b-5a6b-4fe9-85c6-0b51b46fbc3e"
CM017797.1	RepeatMasker	DNA/Ginger-1	59668021	59668217	437	+	.	ID="RND-6_FAMILY-3353";Tend="2337";Tstart="2132";shortTE="F";uid="7ffefba3-4f1a-4778-ab61-6bf76a1d96fa"
CM017797.1	RepeatMasker	DNA/hAT-Tip100	7059936	7060114	636	+	.	ID="DNA8-16B_AP";Tend="167";Tstart="1";shortTE="F";uid="51e1f6e7-935a-401d-b725-8bc3eac6226b"
CM017797.1	RepeatMasker	DNA/hAT-Charlie	23519936	23520234	972	+	.	ID="RND-6_FAMILY-3662";Tend="1688";Tstart="1364";shortTE="F";uid="75430886-972e-443b-b1eb-e558abe50020"
CM017797.1	RepeatMasker	Unknown	90175108	90175530	812	+	.	ID="RND-5_FAMILY-2210";Tend="1826";Tstart="1433";shortTE="F";uid="f84eebbb-03a8-43df-ad01-a617ce17d5fd"
CM017797.1	RepeatMasker	Retroposon?	101190489	101190663	1314	+	.	ID="RND-5_FAMILY-7389";Tend="2437";Tstart="2263";shortTE="F";uid="742a9a6f-b697-45d0-b018-c2437a5565b7"
CM017797.1	RepeatMasker	RC/Helitron	96230741	96230937	929	+	.	ID="RND-1_FAMILY-129";Tend="564";Tstart="380";shortTE="F";uid="f400327c-6d17-46cd-8619-5b2467aecec3"
CM017797.1	RepeatMasker	DNA/Kolobok-E	41783309	41783675	2850	+	.	ID="RND-6_FAMILY-6582";Tend="2311";Tstart="1941";shortTE="F";uid="4703e9a7-b752-441d-a0b6-14df8868cfcf"
CM017797.1	RepeatMasker	Unknown	98729167	98729425	2187	+	.	ID="RND-1_FAMILY-109";Tend="1201";Tstart="942";shortTE="F";uid="d4044c1c-1fa0-4fb0-96a8-4bfc81dc4a32"
CM017797.1	RepeatMasker	DNA	79175154	79175255	512	+	.	ID="TTAA2_AP";Tend="426";Tstart="325";shortTE="F";uid="1709fb9c-e609-4370-a1f3-031fae9d8187"
CM017797.1	RepeatMasker	LINE/L2	13058738	13059029	941	+	.	ID="RND-6_FAMILY-15400";Tend="1703";Tstart="1483";shortTE="F";uid="6884bf20-b2e4-4ba4-9fbf-3a8bdb1d5843"
CM017797.1	RepeatMasker	DNA/Kolobok-E	25754973	25755515	696	+	.	ID="RND-5_FAMILY-12007";TEgroup="ctg_1%7CRND-5_FAMILY-12007%7C7";Tend="1849";Tstart="1422";shortTE="F";uid="298132b6-67f8-49c7-b5e3-1bcf17a14145"
CM017797.1	RepeatMasker	DNA/Ginger-1	81884386	81884707	888	+	.	ID="RND-6_FAMILY-3353";Tend="2331";Tstart="1947";shortTE="F";uid="c709eed9-312b-4c0a-a039-a15dc2a55e25"
CM017797.1	RepeatMasker	Unknown	78301915	78302193	1346	+	.	ID="RND-1_FAMILY-18";Tend="1214";Tstart="914";shortTE="F";uid="19f63621-24d7-4d2f-8772-1d869b8adc18"
CM017797.1	RepeatMasker	DNA/Kolobok-E	46283664	46284267	2367	+	.	ID="rnd-5_family-12007";Tend="1360";Tstart="923";shortTE="F";uid="58482242-30aa-4213-a35d-8df86e6b559a"
CM017797.1	RepeatMasker	RC/Helitron	20025887	20031497	49116	+	.	ID="RND-6_FAMILY-10945";Tend="5586";Tstart="1";shortTE="F";uid="84d97aec-329f-4f18-9bee-7a679ca75e25"
CM017797.1	RepeatMasker	LTR/Gypsy	77754218	77754469	1266	+	.	ID="RND-1_FAMILY-63";Tend="1198";Tstart="952";shortTE="F";uid="11d9b667-e8a6-40db-aea0-abe5985d7be7"
CM017797.1	RepeatMasker	DNA/hAT-Charlie	64307643	64307753	546	+	.	ID="DNA8-86_AP";Tend="109";Tstart="1";shortTE="F";uid="5181c490-2db3-4cf8-a4f2-05063b86e54a"
CM017797.1	RepeatMasker	DNA/TcMar-m44	17055991	17056123	814	+	.	ID="dnax-3b_ap";Tend="138";Tstart="3";shortTE="F";uid="374674c8-93b0-4b6d-805f-711129f33d52"
CM017797.1	RepeatMasker	Retroposon?	82328975	82329163	3984	+	.	ID="RND-6_FAMILY-16849";Tend="2204";Tstart="1879";shortTE="F";uid="6bf424f6-7785-4407-8b2b-87c36d775e06"
CM017797.1	RepeatMasker	DNA/Kolobok-E	14963999	14964161	927	+	.	ID="KOLOBOKE-3_AP";Tend="2200";Tstart="2033";shortTE="F";uid="ffaa6b4a-87a5-41fc-adad-239d72743fa3"
CM017797.1	RepeatMasker	DNA	66717317	66717503	480	+	.	ID="RND-5_FAMILY-2364";Tend="1966";Tstart="1780";shortTE="F";uid="c1ac649e-6991-4f50-a976-0bb9dc9178a0"
CM017797.1	RepeatMasker	Retroposon?	47017472	47017782	1194	+	.	ID="RND-6_FAMILY-22950";Tend="1565";Tstart="1257";shortTE="F";uid="458d53e9-25f0-4d9b-9eed-6b0c4fef061a"
CM017797.1	RepeatMasker	LINE/I-Jockey	81681018	81681334	400	+	.	ID="RND-5_FAMILY-2775";Tend="1940";Tstart="1636";shortTE="F";uid="87e7642d-9378-43d4-bcdc-e82d915d42ba"
CM017797.1	RepeatMasker	Retroposon?	39446247	39446421	719	+	.	ID="RND-5_FAMILY-7389";Tend="1661";Tstart="1464";shortTE="F";uid="f64a5bf1-14bd-48be-9f2e-cffba54b5f7b"
CM017797.1	RepeatMasker	DNA	97965998	97966124	908	+	.	ID="DNA3-4_AP";Tend="127";Tstart="1";shortTE="F";uid="54f424e8-6568-4a4c-a709-c08a2c31d2d2"
CM017797.1	RepeatMasker	DNA/hAT?	55683176	55683990	4855	+	.	ID="RND-6_FAMILY-25429";Tend="1318";Tstart="430";shortTE="F";uid="58de1f74-468b-4356-8a44-1415d2b14038"
CM017797.1	RepeatMasker	LTR/Gypsy	46661968	46662637	2756	+	.	ID="RND-5_FAMILY-6392";TEgroup="ctg_1%7CRND-5_FAMILY-6392%7C1";Tend="1784";Tstart="844";shortTE="F";uid="5c91a224-5f2b-49ed-b8c8-03773cd3949a"
CM017797.1	RepeatMasker	DNA/Kolobok-E	3024268	3024664	1978	+	.	ID="RND-5_FAMILY-12007";Tend="1646";Tstart="1248";shortTE="F";uid="5f87d818-3be8-43fa-8f42-297a80d30fd8"
CM017797.1	RepeatMasker	DNA	42421382	42421874	1592	+	.	ID="DNA4-2_AP";Tend="510";Tstart="4";shortTE="F";uid="256e5e0c-66d7-4224-8148-11ab8027e70c"
CM017797.1	RepeatMasker	DNA/Kolobok-E	67367815	67368475	2972	+	.	ID="RND-5_FAMILY-12007";Tend="1567";Tstart="928";shortTE="F";uid="c032dc88-92c5-4fa7-95b5-a9c396673f12"
CM017797.1	RepeatMasker	DNA/Kolobok-E	28386597	28386911	1274	+	.	ID="rnd-6_family-6582";Tend="1072";Tstart="718";shortTE="F";uid="e0da0340-e327-4922-adb8-5d044d9fa613"
CM017797.1	RepeatMasker	Retroposon?	63886246	63886414	416	+	.	ID="RND-6_FAMILY-8816";TEgroup="ctg_1%7CRND-6_FAMILY-8816%7C1";Tend="866";Tstart="705";shortTE="F";uid="ba82d0d0-e720-47da-b0a7-de73cc432deb"
CM017797.1	RepeatMasker	DNA	53858260	53859066	3368	+	.	ID="DNA4-2_AP";Tend="769";Tstart="1";shortTE="F";uid="11d1111e-340c-46e2-a1ab-06df58678a16"
CM017797.1	RepeatMasker	DNA	57201664	57202105	2888	+	.	ID="TTAA6_AP";Tend="431";Tstart="2";shortTE="F";uid="201f5289-5b4c-49d6-aa5b-eeb8e3bf23ad"
CM017797.1	RepeatMasker	DNA/Kolobok-E	9245622	9245783	616	+	.	ID="RND-1_FAMILY-171";TEgroup="ctg_1%7CRND-1_FAMILY-171%7C1";Tend="1336";Tstart="1234";shortTE="F";uid="f74dda16-b78e-4c15-b06c-5bf98e4696e0"
CM017797.1	RepeatMasker	RC/Helitron	1737282	1737419	449	+	.	ID="HELITRON-N1B_BM";Tend="136";Tstart="1";shortTE="F";uid="a8d9a8cd-234b-4fb1-8f30-1b5fc3d44693"
CM017797.1	RepeatMasker	Retroposon?	8258627	8262713	26659	+	.	ID="RND-6_FAMILY-23005";Tend="3725";Tstart="7";shortTE="F";uid="2c1fcf73-4f34-4aa4-8812-5efbb68d1212"
CM017797.1	RepeatMasker	LTR/Gypsy	54967605	54967975	2601	+	.	ID="RND-5_FAMILY-3669";Tend="1863";Tstart="1482";shortTE="F";uid="c347948b-fa35-45ac-a777-73b796231aa4"
CM017797.1	RepeatMasker	DNA/Ginger-1	25456212	25456675	2209	+	.	ID="RND-6_FAMILY-3353";Tend="2331";Tstart="1849";shortTE="F";uid="437b9eed-e35d-42b2-b9bf-97775651cfe5"
CM017797.1	RepeatMasker	DNA/hAT?	83381262	83382100	6179	+	.	ID="RND-1_FAMILY-54";Tend="1722";Tstart="889";shortTE="F";uid="8b28a27d-3caf-4777-a93b-eebe06bc3ed9"
CM017797.1	RepeatMasker	DNA	11455931	11456447	490	+	.	ID="RND-6_FAMILY-15876";Tend="1680";Tstart="1208";shortTE="F";uid="4f923844-4314-4b6e-8115-7f76835d827a"
CM017797.1	RepeatMasker	DNA	27544831	27545065	435	+	.	ID="RND-6_FAMILY-2929";Tend="10520";Tstart="10285";shortTE="F";uid="424f2a49-021d-4db2-aa0f-a7bf5a9f3069"
CM017797.1	RepeatMasker	DNA/Sola-1	56915326	56915720	1045	+	.	ID="RND-5_FAMILY-6639";Tend="1299";Tstart="938";shortTE="F";uid="df394432-83c0-442e-ab92-e784a786a452"
CM017797.1	RepeatMasker	DNA/Kolobok-E	76838448	76838640	732	+	.	ID="RND-6_FAMILY-982";Tend="3131";Tstart="2945";shortTE="F";uid="32590740-3b69-456f-ae02-66902b896205"
CM017797.1	RepeatMasker	DNA/hAT-Charlie	13183063	13183753	5432	+	.	ID="RND-1_FAMILY-146";Tend="1814";Tstart="1115";shortTE="F";uid="92adacfe-e313-4bdd-80cb-10e6fefdbfa8"
CM017797.1	RepeatMasker	DNA/hAT-Tip100	65057813	65058226	962	+	.	ID="DNA8-18B_AP";Tend="433";Tstart="57";shortTE="F";uid="63ebcf99-963c-44bc-bd88-0b9dd916b0bb"
CM017797.1	RepeatMasker	DNA/hAT-Tip100	49960181	49960356	981	+	.	ID="DNA8-6_AP";Tend="172";Tstart="1";shortTE="F";uid="d3ca0d35-cf4e-44f0-809a-a5168cce0068"
CM017797.1	RepeatMasker	DNA	33761478	33761881	1953	+	.	ID="DNA4-1_AP";Tend="823";Tstart="415";shortTE="F";uid="aa3acfd4-7948-4358-8911-64adc29c551a"
CM017797.1	RepeatMasker	Unknown	64970653	64972869	12724	+	.	ID="RND-1_FAMILY-238";Tend="2412";Tstart="600";shortTE="F";uid="5fa20653-7f30-4013-8afb-15f0752ac413"
CM017797.1	RepeatMasker	DNA	16889139	16889311	1124	+	.	ID="TTAA2C_AP";Tend="165";Tstart="1";shortTE="F";uid="1ee020c9-722c-4d45-abb1-7c273c8824a4"
CM017797.1	RepeatMasker	Unknown	59680044	59680515	1447	+	.	ID="RND-6_FAMILY-8253";Tend="2099";Tstart="1632";shortTE="F";uid="8a248a60-2d8e-436f-910a-e51bbb4ac288"
CM017797.1	RepeatMasker	Retroposon?	17832512	17832722	508	+	.	ID="RND-6_FAMILY-18748";Tend="1051";Tstart="823";shortTE="F";uid="d2618c6f-09a2-4505-a87e-8c80108546f6"
CM017797.1	RepeatMasker	RC/Helitron	69742015	69742457	2957	+	.	ID="RND-1_FAMILY-4";Tend="1911";Tstart="1446";shortTE="F";uid="d271ad63-6dbd-40bc-aef6-aa333cf4f8e4"
CM017797.1	RepeatMasker	DNA/hAT-hAT19	69544419	69545016	4211	+	.	ID="RND-6_FAMILY-22572";Tend="1630";Tstart="996";shortTE="F";uid="bc08e98b-2351-4afb-8de4-90a50e549f47"
CM017797.1	RepeatMasker	DNA	93958216	93958317	562	+	.	ID="TTAA12_AP";Tend="334";Tstart="234";shortTE="F";uid="9d6c5343-fe75-481c-b4f0-70a4528485b1"
CM017797.1	RepeatMasker	Unknown	57901314	57906644	23968	+	.	ID="RND-1_FAMILY-1";Tend="5976";Tstart="513";shortTE="F";uid="e054cbb3-6746-411d-a293-e5fa797e472d"
CM017797.1	RepeatMasker	DNA/hAT-Charlie	46425658	46425966	2583	+	.	ID="RND-1_FAMILY-277";Tend="1297";Tstart="989";shortTE="F";uid="2aa32000-4bc8-46b1-9821-c66a311a6fd2"
CM017797.1	RepeatMasker	DNA	36689115	36689223	509	+	.	ID="RND-6_FAMILY-18927";Tend="2243";Tstart="2136";shortTE="F";uid="7c73d77e-494a-4169-9ac7-73c33a38dbdc"
CM017797.1	RepeatMasker	LINE/I-Jockey	34490631	34490990	1501	+	.	ID="RND-6_FAMILY-3174";Tend="1941";Tstart="1560";shortTE="F";uid="495bd1c7-eddb-4896-b4c6-0a3e999ba24e"
CM017797.1	RepeatMasker	DNA/Ginger-1	67890965	67892451	10505	+	.	ID="RND-6_FAMILY-649";Tend="2364";Tstart="888";shortTE="F";uid="02c76f86-d0d4-4dee-903e-595f325f047f"
CM017797.1	RepeatMasker	RC/Helitron	17121378	17121534	714	+	.	ID="RND-6_FAMILY-5005";Tend="939";Tstart="788";shortTE="F";uid="17e14823-f23a-4a8d-907c-2f6d5d9195ee"
CM017797.1	RepeatMasker	DNA	56151224	56151349	1024	+	.	ID="DNA3-1_AP";Tend="126";Tstart="1";shortTE="F";uid="94ea9613-fdef-4e51-b8b8-03e8a2ce13dc"
CM017797.1	RepeatMasker	DNA	67294968	67296042	4168	+	.	ID="RND-6_FAMILY-6631";TEgroup="ctg_1%7CRND-6_FAMILY-6631%7C2";Tend="2493";Tstart="890";shortTE="F";uid="ac80d8fb-8eb0-4e58-b92b-c7fa064f4a22"
CM017797.1	RepeatMasker	DNA/MULE-MuDR	40990727	40991464	3463	+	.	ID="RND-4_FAMILY-952";Tend="1601";Tstart="902";shortTE="F";uid="dc18ac56-e7a2-4132-8016-c498f5aba631"
CM017797.1	RepeatMasker	DNA/Ginger-1	54642286	54642647	440	+	.	ID="RND-6_FAMILY-16505";Tend="1426";Tstart="1056";shortTE="F";uid="e05274eb-175c-4355-a70d-3157a328a1ae"
CM017797.1	RepeatMasker	Unknown	1030349	1030491	534	-	.	ID="RND-5_FAMILY-1330";Tend="1572";Tstart="1432";shortTE="F";uid="0cf51e52-ed01-4faa-a7fe-75d5fa275610"
CM017797.1	RepeatMasker	DNA/Ginger-2	28744976	28745445	494	-	.	ID="GINGER2-1_LMI";Tend="2862";Tstart="2397";shortTE="F";uid="b4d24425-1955-4dc0-9ce9-0832ee6c2f08"
CM017797.1	RepeatMasker	LINE/R1	91929884	91930335	2012	-	.	ID="RND-5_FAMILY-5113";Tend="1301";Tstart="878";shortTE="F";uid="32d907cd-61de-4601-8a94-aa0ab61888c8"
CM017797.1	RepeatMasker	LINE/RTE-BovB	12468988	12469299	686	-	.	ID="RND-6_FAMILY-13577";Tend="323";Tstart="48";shortTE="F";uid="d2c6c34c-4e12-416e-8d02-ab2764fd07f5"
CM017797.1	RepeatMasker	DNA/hAT-Tip100	44733684	44734299	4409	-	.	ID="RND-5_FAMILY-489";Tend="5024";Tstart="4422";shortTE="F";uid="b9353935-9d93-4aea-9581-fe54d7827d42"
CM017797.1	RepeatMasker	DNA/hAT	70026596	70027142	2960	-	.	ID="dna8-38_ap";Tend="447";Tstart="1";shortTE="F";uid="1fc969b3-e7bf-4b82-9372-12dbfbd0e497"
CM017797.1	RepeatMasker	DNA/MULE-MuDR	17231793	17232033	610	-	.	ID="MUDR2X_AP";TEgroup="ctg_1%7CMUDR2X_AP%7C2";Tend="1809";Tstart="2";shortTE="F";uid="e16ad3c8-81fe-41e5-837b-cf7a197223c1"
CM017797.1	RepeatMasker	RC/Helitron	57189258	57189358	627	-	.	ID="RND-5_FAMILY-3172";Tend="1142";Tstart="1039";shortTE="F";uid="429632fc-e304-47ab-87b3-2b5edbd5f6a4"
CM017797.1	RepeatMasker	DNA	75123203	75123601	1065	-	.	ID="TTAA24_AP";Tend="618";Tstart="224";shortTE="F";uid="17c466a0-2296-445d-89ef-4fe20696938b"
CM017797.1	RepeatMasker	DNA/hAT-hAT19	49873224	49873572	551	-	.	ID="RND-6_FAMILY-13747";Tend="1198";Tstart="849";shortTE="F";uid="7b496027-e86f-4efd-bd6a-5e9594cbca7e"
CM017797.1	RepeatMasker	DNA	14804397	14804820	1500	-	.	ID="DNA4-2_AP";Tend="769";Tstart="360";shortTE="F";uid="693b0e08-e524-41b2-913d-d6805e8810ef"
CM017797.1	RepeatMasker	Retroposon?	81655213	81655481	865	-	.	ID="RND-6_FAMILY-2964";Tend="1223";Tstart="908";shortTE="F";uid="063104f3-703b-4088-ab37-c93d2ebe1a38"
CM017797.1	RepeatMasker	DNA/Kolobok-E	95090104	95090960	5679	-	.	ID="RND-5_FAMILY-12007";Tend="1832";Tstart="927";shortTE="F";uid="bc35b432-52c2-4a67-908a-d57e09a5a672"
CM017797.1	RepeatMasker	DNA/hAT-Tip100	89971368	89971695	1038	-	.	ID="DNA8-107_AP";Tend="443";Tstart="106";shortTE="F";uid="93ddbb52-ee76-402b-b8e6-5832dae2ebf4"
CM017797.1	RepeatMasker	DNA/hAT-Tip100	7899872	7901671	11289	-	.	ID="RND-1_FAMILY-208";Tend="2520";Tstart="732";shortTE="F";uid="4a9e64ba-1f34-4f44-9f16-f57345e8dd8b"
CM017797.1	RepeatMasker	DNA	5903690	5903986	791	-	.	ID="DNA4-2_AP";Tend="639";Tstart="352";shortTE="F";uid="51cf5b98-2ad3-46b2-983b-c9bca90638f3"
CM017797.1	RepeatMasker	DNA	64460679	64460958	1131	-	.	ID="TTAA3_AP";Tend="428";Tstart="193";shortTE="F";uid="7da8c384-d74d-4d23-a797-7c5fda111db2"
CM017797.1	RepeatMasker	DNA/hAT-Tip100	89092167	89092927	5052	-	.	ID="RND-6_FAMILY-4692";Tend="1627";Tstart="837";shortTE="F";uid="b9f1cdc5-e15d-449c-86e4-f8fd12989635"
CM017797.1	RepeatMasker	DNA	85259130	85259389	679	-	.	ID="DNA4-3_AP";Tend="571";Tstart="324";shortTE="F";uid="973a80f1-1b1b-4837-acc0-2cd7560f06cf"
CM017797.1	RepeatMasker	Retroposon?	14854865	14855608	3027	-	.	ID="SINE2-1_AP";Tend="1423";Tstart="155";shortTE="F";uid="e190e299-a112-42b8-ab05-651635504bbe"
CM017797.1	RepeatMasker	DNA/Merlin	90044618	90044915	552	-	.	ID="RND-6_FAMILY-4999";Tend="1025";Tstart="772";shortTE="F";uid="9f15640a-1b30-45ec-b3ca-1c3d0a559aa9"
CM017797.1	RepeatMasker	RC/Helitron	21225207	21225505	1516	-	.	ID="RND-1_FAMILY-13";Tend="1637";Tstart="1339";shortTE="F";uid="eefcb37d-64e5-4e54-9817-5d654d2281a7"
CM017797.1	RepeatMasker	DNA/Ginger-1	73163215	73163363	555	-	.	ID="rnd-6_family-8823";Tend="1821";Tstart="1712";shortTE="F";uid="63149b5e-26b2-43ce-9cb8-b06c41a3c6a1"
CM017797.1	RepeatMasker	DNA/Kolobok-E	13312918	13313138	828	-	.	ID="RND-6_FAMILY-6582";Tend="1012";Tstart="795";shortTE="F";uid="9a0aae51-c6bc-41bd-842d-fb8c9aa72bc7"
CM017797.1	RepeatMasker	DNA/Ginger-1	69373804	69374216	3119	-	.	ID="RND-6_FAMILY-566";Tend="1287";Tstart="876";shortTE="F";uid="e37580f7-264e-4a29-970e-437a2be33ba5"
CM017797.1	RepeatMasker	Unknown	20316918	20317048	431	-	.	ID="RND-6_FAMILY-12126";Tend="854";Tstart="697";shortTE="F";uid="287b4d81-2427-45d4-bf75-52481e5b5c7a"
CM017797.1	RepeatMasker	Unknown	73439973	73440231	413	-	.	ID="RND-1_FAMILY-254";TEgroup="ctg_1%7CRND-1_FAMILY-254%7C2";Tend="1148";Tstart="902";shortTE="T";uid="2d80d911-b944-41ef-86c7-cfae6824654e"
CM017797.1	RepeatMasker	DNA/hAT-Tip100	50851476	50851679	1343	-	.	ID="DNA8-12_AP";Tend="208";Tstart="1";shortTE="F";uid="9aab3b5c-1d72-4f50-bee3-255eee468b09"
CM017797.1	RepeatMasker	DNA/Kolobok-E	13293667	13294282	4763	-	.	ID="RND-5_FAMILY-4702";Tend="1311";Tstart="690";shortTE="F";uid="e1887688-bac5-455a-9501-390bffd1611b"
CM017797.1	RepeatMasker	DNA/hAT?	84477591	84477798	672	-	.	ID="RND-4_FAMILY-875";Tend="1298";Tstart="1065";shortTE="F";uid="64e7968e-1cc6-4dc8-94f1-e478465998c3"
CM017797.1	RepeatMasker	DNA	65107892	65108371	794	-	.	ID="DNA4-2_AP";Tend="769";Tstart="351";shortTE="F";uid="6d59ebb8-4bf1-4fba-a45b-54608d3560a0"
CM017797.1	RepeatMasker	Retroposon?	55056245	55056377	414	-	.	ID="SINE2-1_AP";Tend="190";Tstart="89";shortTE="F";uid="45b7833c-14e1-43e4-beea-cf15d4e250d8"
CM017797.1	RepeatMasker	DNA/Kolobok-E	83099855	83100763	4693	-	.	ID="RND-5_FAMILY-12007";Tend="1832";Tstart="904";shortTE="F";uid="cf93afb5-5c34-49c1-a523-935db8ea2f29"
CM017797.1	RepeatMasker	RC/Helitron	4077747	4077939	537	-	.	ID="RND-5_FAMILY-3092";Tend="967";Tstart="796";shortTE="F";uid="ead37a33-4898-4c97-b621-6719c97561f4"
CM017797.1	RepeatMasker	RC/Helitron	85508782	85509015	744	-	.	ID="RND-6_FAMILY-33941";Tend="447";Tstart="215";shortTE="F";uid="1f9ce322-ac9e-4822-ab6e-6e46e6d0fb9e"
CM017797.1	RepeatMasker	LINE/I-Jockey	23009785	23010029	615	-	.	ID="RND-1_FAMILY-195";TEgroup="ctg_1%7CRND-1_FAMILY-195%7C1";Tend="943";Tstart="782";shortTE="T";uid="b97a184c-a5fd-45bc-b5cd-6876d710ea46"
CM017797.1	RepeatMasker	DNA/hAT-Tip100	67789227	67790812	10556	-	.	ID="rnd-1_family-208";Tend="2401";Tstart="810";shortTE="F";uid="ee4ce3f3-423c-43cf-be2c-d340c71aa6fc"
CM017797.1	RepeatMasker	Unknown	100602253	100602611	1224	-	.	ID="RND-1_FAMILY-59";TEgroup="ctg_1%7CRND-1_FAMILY-59%7C1";Tend="1899";Tstart="955";shortTE="F";uid="c511eff4-c29a-49b7-80d0-b49af0d825bf"
CM017797.1	RepeatMasker	DNA/Ginger-1	34633087	34633998	6416	-	.	ID="rnd-6_family-6590";Tend="1814";Tstart="901";shortTE="F";uid="2719d500-f3cc-4c7c-9945-fb43e40e5684"
CM017797.1	RepeatMasker	DNA	78901472	78901620	679	-	.	ID="TTAA5_AP";Tend="435";Tstart="285";shortTE="F";uid="2cbfed97-82dc-4f4b-ab58-8a3f21b20fdc"
CM017797.1	RepeatMasker	DNA/Kolobok-E	13572177	13572320	2369	-	.	ID="RND-5_FAMILY-12007";Tend="1663";Tstart="1018";shortTE="F";uid="9b410809-322b-4c78-9634-96a50e19aa4c"
CM017797.1	RepeatMasker	DNA/P	58538041	58538305	1372	-	.	ID="DNA8-26_AP";Tend="261";Tstart="3";shortTE="F";uid="52b69841-6555-4d30-b8ed-0d41a262ad14"
CM017797.1	RepeatMasker	DNA/TcMar-Tc1	70637964	70638089	482	-	.	ID="RND-6_FAMILY-336";Tend="967";Tstart="839";shortTE="F";uid="6b636ece-0e03-4475-8f00-78f8de8624d6"
CM017797.1	RepeatMasker	RC/Helitron	77178602	77178776	732	-	.	ID="RND-6_FAMILY-5095";Tend="1000";Tstart="830";shortTE="F";uid="f8da149d-9421-4589-80ab-7ca0df9687f1"
CM017797.1	RepeatMasker	DNA/Kolobok-E	1198824	1198960	559	-	.	ID="rnd-5_family-12007";Tend="1770";Tstart="1660";shortTE="F";uid="0dc17f0e-35bb-487c-898b-4b795a1d9a86"
CM017797.1	RepeatMasker	DNA/hAT	69783339	69783839	519	-	.	ID="RND-1_FAMILY-22";TEgroup="ctg_1%7CRND-1_FAMILY-22%7C15";Tend="1833";Tstart="814";shortTE="T";uid="88c8501e-25dc-4c0b-871c-3b9206803b7c"
CM017797.1	RepeatMasker	Unknown	12242585	12243586	4028	-	.	ID="RND-5_FAMILY-13968";Tend="1351";Tstart="403";shortTE="F";uid="5dc94d6b-ea07-407a-bdbb-1f00e997de9f"
CM017797.1	RepeatMasker	Unknown	62535141	62535279	516	-	.	ID="RND-1_FAMILY-309";Tend="1916";Tstart="1779";shortTE="F";uid="d1bfbc96-72e2-401e-8d1f-edf2d64a1a98"
CM017797.1	RepeatMasker	DNA/Ginger-1	38824540	38825427	5395	-	.	ID="RND-6_FAMILY-566";Tend="1991";Tstart="1064";shortTE="F";uid="a55efb1a-9e32-4d3c-ab89-85ce99d80d59"
CM017797.1	RepeatMasker	Unknown	91500917	91501112	1053	-	.	ID="RND-6_FAMILY-57";Tend="1173";Tstart="966";shortTE="F";uid="43945b1a-4904-475b-94b4-64d37e39e93e"
CM017797.1	RepeatMasker	Retroposon?	72602977	72603089	415	-	.	ID="RND-1_FAMILY-321";Tend="2946";Tstart="2827";shortTE="F";uid="10fa0433-4f5a-4713-a43a-6a1157cb7080"
CM017797.1	RepeatMasker	DNA	47912375	47912654	1802	-	.	ID="RND-6_FAMILY-3206";Tend="1246";Tstart="965";shortTE="F";uid="d3032f8b-89e9-46e3-b994-31cc285d7586"
CM017797.1	RepeatMasker	Unknown	62951572	62951821	1334	-	.	ID="RND-5_FAMILY-2711";Tend="1187";Tstart="946";shortTE="F";uid="97b86342-e27c-4013-924f-2a7c3ecec44a"
CM017797.1	RepeatMasker	LINE/CR1	77891728	77892186	1579	-	.	ID="RND-6_FAMILY-2417";Tend="1238";Tstart="753";shortTE="F";uid="e743cbc6-9d6c-4d8a-896b-8498e4687a55"
CM017797.1	RepeatMasker	Unknown	23410197	23410324	404	-	.	ID="RND-6_FAMILY-57";Tend="1167";Tstart="1038";shortTE="F";uid="a53c041a-f0db-4ca0-8f91-4a478cb6069c"
CM017797.1	RepeatMasker	DNA/hAT-Tip100	21174511	21174821	1736	-	.	ID="RND-4_FAMILY-1727";Tend="1311";Tstart="991";shortTE="F";uid="9802a465-bc38-43c0-b572-702d9e4b99f5"
CM017797.1	RepeatMasker	RC/Helitron	5959461	5960390	5890	-	.	ID="RND-6_FAMILY-4945";Tend="1639";Tstart="719";shortTE="F";uid="6d0b0c94-8ff4-40b4-a031-7c750419a548"
CM017797.1	RepeatMasker	RC/Helitron	43455728	43455904	472	-	.	ID="RND-1_FAMILY-4";Tend="1000";Tstart="826";shortTE="F";uid="647f7535-58a1-45dc-8f12-30477715534c"
CM017797.1	RepeatMasker	DNA	79285042	79285220	602	-	.	ID="DNA4-2_AP";Tend="467";Tstart="291";shortTE="F";uid="5045ba3a-8605-4e90-aa2c-ed36fda752db"
CM017797.1	RepeatMasker	DNA/Sola-1	13664998	13665122	517	-	.	ID="SOLA1-1_AP";Tend="1253";Tstart="1119";shortTE="F";uid="46d16b53-f95b-4c36-8f7d-ea686eaba6fc"
CM017797.1	RepeatMasker	LINE/R1	33696762	33698495	7092	-	.	ID="RND-6_FAMILY-742";Tend="2562";Tstart="832";shortTE="F";uid="76a3f8f6-a704-475e-99a9-c8ede28f759c"
CM017797.1	RepeatMasker	DNA/Ginger-1	29978184	29979521	9614	-	.	ID="RND-6_FAMILY-649";Tend="2344";Tstart="1000";shortTE="F";uid="0ca919b2-51aa-4c18-9625-7fb853527ef5"
CM017797.1	RepeatMasker	Retroposon?	73401732	73402232	4146	-	.	ID="RND-6_FAMILY-23005";Tend="3343";Tstart="2844";shortTE="F";uid="2ee3f9b8-3191-4677-a000-e3ca47fb14aa"
CM017797.1	RepeatMasker	LINE/RTE-BovB	71557403	71558436	4929	-	.	ID="RND-6_FAMILY-13577";Tend="1737";Tstart="785";shortTE="F";uid="1143b14b-984f-4ebd-993d-a1ec3b3a0df3"
CM017797.1	RepeatMasker	DNA/hAT-hAT19	15540394	15540654	637	-	.	ID="RND-6_FAMILY-9539";Tend="14996";Tstart="14699";shortTE="F";uid="4d2ee28b-0224-4f37-8a81-f7940d1b3e38"
CM017797.1	RepeatMasker	Retroposon?	73619988	73620521	1023	-	.	ID="SINE2-1_AP";Tend="1725";Tstart="1136";shortTE="F";uid="8707b442-45da-4c31-9c56-930f4d63f4ba"
CM017797.1	RepeatMasker	DNA/Ginger-1	45187872	45188040	447	-	.	ID="RND-6_FAMILY-566";Tend="1011";Tstart="839";shortTE="F";uid="b37a0a60-59df-4cfa-8b45-ae8b48c5d2f1"
CM017797.1	RepeatMasker	LTR/Gypsy	98137280	98137498	775	-	.	ID="RND-5_FAMILY-2408";Tend="1472";Tstart="1260";shortTE="F";uid="c33b6354-41ea-46a3-92dc-305e0a2a33fc"
CM017797.1	RepeatMasker	DNA/hAT-Ac	42995767	42996199	1705	-	.	ID="DNA8-93_AP";Tend="419";Tstart="2";shortTE="F";uid="818658a5-017a-4862-af7d-e424d2e1bea5"
CM017797.1	RepeatMasker	DNA/Kolobok-E	9642331	9642746	1048	-	.	ID="RND-6_FAMILY-6582";Tend="2118";Tstart="1699";shortTE="F";uid="c967b708-1a59-4f66-8f61-2d8619aef830"
CM017797.1	RepeatMasker	DNA/hAT-Charlie	7419943	7420773	6741	-	.	ID="RND-5_FAMILY-2253";Tend="1994";Tstart="1165";shortTE="F";uid="1cf6e66e-5f78-432e-9f6f-e6e83e3d2635"
CM017797.1	RepeatMasker	Unknown	26284044	26284680	673	-	.	ID="RND-6_FAMILY-4683";TEgroup="ctg_1%7CRND-6_FAMILY-4683%7C1";Tend="1200";Tstart="675";shortTE="F";uid="622a9850-2c9b-4e14-80c6-10282e6465bd"
CM017797.1	RepeatMasker	DNA/hAT?	18966650	18966908	2070	-	.	ID="RND-6_FAMILY-1794";Tend="1197";Tstart="941";shortTE="F";uid="9eae6ffa-c1d5-4d55-81cb-5f2f35ef02cc"
CM017797.1	RepeatMasker	RC/Helitron	63077310	63077599	633	-	.	ID="RND-6_FAMILY-8702";TEgroup="ctg_1%7CRND-6_FAMILY-8702%7C1";Tend="1839";Tstart="913";shortTE="F";uid="1ca3050f-e9a4-47b1-bafd-b76a862a2cfa"
CM017797.1	RepeatMasker	DNA	54353238	54353402	799	-	.	ID="RND-6_FAMILY-3206";Tend="1124";Tstart="965";shortTE="F";uid="252dd3ce-954c-40c6-b0cd-594cec1f5809"
CM017797.1	RepeatMasker	DNA	45829397	45829618	608	-	.	ID="DNA8-30_AP";Tend="575";Tstart="327";shortTE="F";uid="ac2dc387-9517-4658-aec4-1d28e35ee051"
CM017797.1	RepeatMasker	DNA/hAT	101222056	101222211	429	-	.	ID="RND-6_FAMILY-20555";Tend="1326";Tstart="1185";shortTE="F";uid="aa7e5161-1964-4fbc-9bbc-d21fe95cb0bf"
CM017797.1	RepeatMasker	LINE/I-Jockey	32732639	32733063	502	-	.	ID="RND-5_FAMILY-2775";Tend="2247";Tstart="1792";shortTE="F";uid="5bc4056b-6319-46fa-8b43-a4e2e5cb071c"
CM017797.1	RepeatMasker	DNA	47880635	47881081	3394	-	.	ID="RND-6_FAMILY-14994";Tend="1332";Tstart="886";shortTE="F";uid="302f88d5-5256-4050-a535-2b44bc3cccd7"
CM017797.1	RepeatMasker	DNA/hAT-Tip100	14956209	14956473	818	-	.	ID="RND-4_FAMILY-1548";Tend="922";Tstart="672";shortTE="F";uid="0e464290-d707-490b-9c38-bec808531b73"
CM017797.1	RepeatMasker	DNA/Kolobok-E	79192098	79192540	768	-	.	ID="RND-5_FAMILY-12007";Tend="1592";Tstart="1167";shortTE="F";uid="84f049a8-bbd6-43f4-b5d4-453794ff5626"
CM017797.1	RepeatMasker	Unknown	55478482	55478606	474	-	.	ID="HALYOMORPHA_HALYS-5_FAMILY-1369";Tend="658";Tstart="534";shortTE="F";uid="b383019e-c29b-4472-a623-6d1b930ff3c3"
CM017797.1	RepeatMasker	DNA/hAT-Tip100	100682640	100683281	2170	-	.	ID="RND-6_FAMILY-2932";Tend="1650";Tstart="926";shortTE="F";uid="b8c06f13-18b4-4977-9436-8a737be086d1"
CM017797.1	RepeatMasker	DNA	51832811	51833056	668	-	.	ID="DNAX-2_AP";TEgroup="ctg_1%7CDNAX-2_AP%7C4";Tend="467";Tstart="1";shortTE="F";uid="d0c1b280-fc9a-48ef-840a-c8f51691b0f8"
CM017797.1	RepeatMasker	Unknown	5799451	5799582	893	-	.	ID="RND-4_FAMILY-42";Tend="1240";Tstart="1108";shortTE="F";uid="28085a30-3c56-4fb4-9592-bc73f3c1bd0c"
CM017797.1	RepeatMasker	DNA	95614579	95614931	1338	-	.	ID="ttaa18_ap";Tend="516";Tstart="148";shortTE="F";uid="e22811f9-a9ce-4f90-ab61-fdac0f2b0478"
CM017797.1	RepeatMasker	LTR/Gypsy	82186926	82187560	1340	-	.	ID="RND-6_FAMILY-1374";Tend="1659";Tstart="1053";shortTE="F";uid="65386394-562c-4540-9811-f1fd18d7e4bd"
CM017797.1	RepeatMasker	DNA	15589241	15589451	620	-	.	ID="RND-5_FAMILY-2364";TEgroup="ctg_1%7CRND-5_FAMILY-2364%7C3";Tend="1971";Tstart="1193";shortTE="F";uid="9d5192c7-bb6f-4b4a-b83f-fe41589edcfc"
CM017797.1	RepeatMasker	DNA/hAT-Tip100	10795578	10795714	466	-	.	ID="hat-3_ap";Tend="4074";Tstart="3956";shortTE="F";uid="71df8bcb-2b40-4ae7-8a77-eb03930569b0"
CM017797.1	RepeatMasker	DNA/MULE-MuDR	36089608	36089854	474	-	.	ID="MUDR11X_AP";Tend="1802";Tstart="1561";shortTE="F";uid="f0d7668e-9f90-4a93-8377-f4bc583c9f96"
CM017797.1	RepeatMasker	LTR/Gypsy	73416337	73417643	2690	-	.	ID="RND-6_FAMILY-101";Tend="2220";Tstart="983";shortTE="F";uid="27653115-ea2f-485a-9469-edf9d16a672b"
CM017797.1	RepeatMasker	LINE/I-Jockey	12919587	12920036	3647	-	.	ID="RND-5_FAMILY-2151";Tend="1643";Tstart="1183";shortTE="F";uid="9aac3b41-4ac3-40f0-8f7e-3b91e59203f1"
CM017797.1	RepeatMasker	DNA/Kolobok-E	12490855	12491289	1045	-	.	ID="rnd-6_family-11365";Tend="1679";Tstart="1219";shortTE="F";uid="5c7366ac-1de5-4a3a-8158-8e1ded950f43"
CM017797.1	RepeatMasker	Unknown	28730170	28730405	988	-	.	ID="RND-6_FAMILY-57";Tend="1173";Tstart="966";shortTE="F";uid="9b895b59-4cd7-4a2e-bbc1-7b6a98db75d5"
CM017797.1	RepeatMasker	Unknown	50616343	50616453	639	-	.	ID="RND-1_FAMILY-16";Tend="1067";Tstart="955";shortTE="F";uid="8da379f9-cc2d-47c6-b7b8-723d18c52fed"
CM017797.1	RepeatMasker	DNA	66460580	66460860	491	-	.	ID="RND-6_FAMILY-15876";Tend="1851";Tstart="1594";shortTE="F";uid="fd33c6f2-0bab-43d3-89f9-9dcace44fa1e"
CM017797.1	RepeatMasker	DNA/hAT-hAT19	19998579	19999150	2774	-	.	ID="rnd-5_family-1668";Tend="1724";Tstart="1192";shortTE="F";uid="fb77fc5e-566e-4e2b-ad7d-4a7bf1d32857"
CM017797.1	RepeatMasker	LINE/I-Jockey	95205756	95206338	921	-	.	ID="RND-5_FAMILY-2775";Tend="1842";Tstart="1261";shortTE="F";uid="1b5068f6-8870-4691-b668-b7cd1e06c562"
CM017797.1	RepeatMasker	DNA/hAT-hAT19	4500185	4500972	3820	-	.	ID="DNA8-98_AP";Tend="796";Tstart="22";shortTE="F";uid="d5fa510b-a16b-47aa-ab0d-8fca6e5496a7"
CM017797.1	RepeatMasker	Retroposon?	10849562	10849875	1548	-	.	ID="SINE2-1_AP";Tend="844";Tstart="533";shortTE="F";uid="4e20d63f-7a94-4fcf-b422-eaf7b95a225b"
CM017797.1	RepeatMasker	DNA/MULE-MuDR	53652010	53652464	1184	-	.	ID="RND-1_FAMILY-147";Tend="482";Tstart="105";shortTE="F";uid="967d59de-d654-4d3b-ae80-d37e52f886d4"
CM017797.1	RepeatMasker	DNA/Ginger-1	23602965	23603212	2036	-	.	ID="RND-6_FAMILY-566";Tend="1122";Tstart="875";shortTE="F";uid="5be9ca23-5c00-4c32-a5e5-59fd3c1ead62"
CM017797.1	RepeatMasker	Retroposon?	86685872	86686128	1393	-	.	ID="RND-6_FAMILY-9961";Tend="1133";Tstart="886";shortTE="F";uid="ab4f573c-0e59-4a94-90cb-fa0df44a48aa"
CM017797.1	RepeatMasker	Unknown	50377929	50378437	4211	-	.	ID="RND-6_FAMILY-14874";Tend="1279";Tstart="771";shortTE="F";uid="a8658347-e55b-4496-ab44-7dabdfcedab4"
CM017797.1	RepeatMasker	DNA	42388178	42388439	945	-	.	ID="DNA4-2_AP";Tend="769";Tstart="519";shortTE="F";uid="8b19070d-1b9d-4db4-a094-d4f5ca9f986f"
CM017797.1	RepeatMasker	DNA	79292184	79292424	433	-	.	ID="DNA4-3_AP";Tend="635";Tstart="363";shortTE="F";uid="ea05810f-80bb-4ab2-a7a9-f349ed91a63d"
CM017797.1	RepeatMasker	DNA	92786443	92786960	2518	-	.	ID="RND-6_FAMILY-8475";Tend="1468";Tstart="949";shortTE="F";uid="d7e0cefb-e537-4bd7-bf6d-31d8498eb02d"
CM017797.1	RepeatMasker	DNA/MULE-MuDR	75955111	75957693	9103	-	.	ID="rnd-1_family-74";Tend="4181";Tstart="2265";shortTE="F";uid="49a0c086-3863-42dd-a79c-52bf5f2e0ada"
CM017797.1	RepeatMasker	DNA/hAT-Tip100	94893089	94893760	1971	-	.	ID="dna8-87_ap";Tend="821";Tstart="1";shortTE="F";uid="aa9e096f-dc17-4964-bc8c-50bae21e5a81"
CM017797.1	RepeatMasker	DNA/Ginger-1	73092677	73092876	463	-	.	ID="RND-6_FAMILY-1840";Tend="1032";Tstart="841";shortTE="F";uid="f4b99792-38b0-427f-80b4-f865d59860b9"
CM017797.1	RepeatMasker	Unknown	53565081	53565293	1006	-	.	ID="RND-6_FAMILY-1751";Tend="1823";Tstart="1624";shortTE="F";uid="d707fffd-c4e5-4596-9e16-d6f46a84831f"
CM017797.1	RepeatMasker	RC/Helitron	58130787	58131516	4098	-	.	ID="RND-6_FAMILY-3839";Tend="1773";Tstart="1033";shortTE="F";uid="6f06fd1e-5175-49d2-a758-df4527bc3234"
CM017797.1	RepeatMasker	DNA/Kolobok-E	89635656	89636266	2936	-	.	ID="RND-6_FAMILY-15326";Tend="2338";Tstart="1763";shortTE="F";uid="7fc2eec7-7041-4fec-80ea-1f380505e747"
CM017797.1	RepeatMasker	DNA/Ginger-1	31256097	31256358	976	-	.	ID="RND-6_FAMILY-1530";Tend="681";Tstart="407";shortTE="F";uid="bd7b8c1d-aa0d-4d5f-87e6-4113530d6468"
CM017797.1	RepeatMasker	DNA/Ginger-1	38819226	38819527	1714	-	.	ID="RND-6_FAMILY-566";Tend="1898";Tstart="1606";shortTE="F";uid="42a4385d-ad85-4b45-99a4-5636050ca15a"
CM017797.1	RepeatMasker	RC/Helitron	42371718	42372078	2548	-	.	ID="RND-6_FAMILY-6196";Tend="1586";Tstart="1230";shortTE="F";uid="3fbf97ab-7168-4213-87ff-67d4b11782b3"
CM017797.1	RepeatMasker	Unknown	67018367	67018713	1090	-	.	ID="RND-4_FAMILY-195";TEgroup="ctg_1%7CRND-4_FAMILY-195%7C8";Tend="1157";Tstart="941";shortTE="F";uid="cead8a5e-db2e-49ca-9f04-56600b9da69d"
CM017797.1	RepeatMasker	DNA	68517773	68518079	1394	-	.	ID="RND-5_FAMILY-1773";Tend="1566";Tstart="1269";shortTE="F";uid="5dd35f39-71d9-425a-b669-296a5b17d02e"
CM017797.1	RepeatMasker	Unknown	83102520	83102719	1211	-	.	ID="RND-6_FAMILY-51453";Tend="1259";Tstart="1067";shortTE="F";uid="d6f47317-49f8-447c-a658-7f56f074576e"
CM017797.1	RepeatMasker	DNA/Kolobok-E	45352965	45353745	492	-	.	ID="KOLOBOKE-2_TC";Tend="2798";Tstart="2004";shortTE="F";uid="f3993ffe-84ac-4e9f-8348-bf0c8acfb8d2"
CM017797.1	RepeatMasker	RC/Helitron	43043997	43044269	2077	-	.	ID="RND-6_FAMILY-14153";Tend="1069";Tstart="801";shortTE="F";uid="739e1a56-4e8a-4a23-ac53-d075b9b9a849"
CM017797.1	RepeatMasker	DNA	34765595	34766027	2914	-	.	ID="DNA8-69_AP";Tend="439";Tstart="2";shortTE="F";uid="7824b8f4-f3ec-4049-be3b-d8594543671c"
CM017797.1	RepeatMasker	RC/Helitron	47537051	47537357	1227	-	.	ID="RND-6_FAMILY-10189";Tend="1593";Tstart="1304";shortTE="F";uid="987d96da-f357-4b95-baf1-c29edd0e1e6c"
CM017797.1	RepeatMasker	Unknown	39789942	39790364	2683	-	.	ID="RND-5_FAMILY-480";Tend="1396";Tstart="990";shortTE="F";uid="797f1b24-6c5d-4025-8c67-471e1019b73d"
CM017797.1	RepeatMasker	Retroposon?	79520224	79520534	2341	-	.	ID="RND-6_FAMILY-2964";Tend="1246";Tstart="927";shortTE="F";uid="4b9a7878-4bd4-45d9-b048-2f7fd314a32c"
CM017797.1	RepeatMasker	LINE/I	58841823	58842049	1060	-	.	ID="RND-6_FAMILY-10190";Tend="1376";Tstart="1134";shortTE="F";uid="39374fc7-d761-47d4-94af-587184e4e5d4"
CM017797.1	RepeatMasker	DNA/Kolobok-E	47019750	47019987	790	-	.	ID="RND-5_FAMILY-2786";Tend="930";Tstart="722";shortTE="F";uid="3bd1ab35-6508-4247-b898-c7cac1ea157c"
CM017797.1	RepeatMasker	DNA/MULE-MuDR	19794974	19795339	846	-	.	ID="RND-6_FAMILY-1393";Tend="1825";Tstart="1463";shortTE="F";uid="1f5220ba-c99a-4b2c-b52c-a944dcf79f73"
CM017797.1	RepeatMasker	LINE/I-Jockey	28184647	28185546	1112	-	.	ID="RND-6_FAMILY-11743";Tend="1955";Tstart="384";shortTE="F";uid="ff9f1f5d-6502-45b9-98a0-604e36c0aebf"
CM017797.1	RepeatMasker	DNA/Kolobok-E	88207165	88207610	495	-	.	ID="RND-6_FAMILY-6582";Tend="1251";Tstart="861";shortTE="F";uid="e6531ae8-0de3-485d-9947-26051db5e411"
CM017797.1	RepeatMasker	DNA/hAT-Tip100	55618926	55619119	419	-	.	ID="RND-6_FAMILY-17565";Tend="564";Tstart="373";shortTE="F";uid="f51908b0-0c4f-499a-8456-a5e7050e85c3"
CM017797.1	RepeatMasker	RC/Helitron	70484599	70484736	865	-	.	ID="RND-3_FAMILY-395";Tend="1779";Tstart="1642";shortTE="F";uid="dda1f003-6687-4d57-9e2e-66c41b0160b6"
CM017797.1	RepeatMasker	DNA	14422438	14422618	621	-	.	ID="ttaa3c_ap";Tend="416";Tstart="232";shortTE="F";uid="3c58571c-6e51-46e7-b83b-4caf03ddd6dc"
CM017797.1	RepeatMasker	Unknown	45118763	45119001	1260	-	.	ID="RND-4_FAMILY-1490";Tend="1207";Tstart="974";shortTE="F";uid="ceb003e5-010a-4eeb-8b41-89a94dbc1028"
CM017797.1	RepeatMasker	Unknown	73548214	73548375	523	-	.	ID="RND-6_FAMILY-28730";TEgroup="ctg_1%7CRND-6_FAMILY-28730%7C7";Tend="2065";Tstart="907";shortTE="F";uid="bbb47ba8-c1c3-436d-9ca4-bf69a0c8fbd5"
CM017797.1	RepeatMasker	DNA	12008213	12008480	2094	-	.	ID="RND-5_FAMILY-8154";Tend="1247";Tstart="980";shortTE="F";uid="4477626a-f541-486f-8439-f6c92876e7f7"
CM017797.1	RepeatMasker	DNA/Ginger-1	57136441	57136606	506	-	.	ID="rnd-6_family-8823";Tend="1496";Tstart="1278";shortTE="F";uid="4bc9fe1f-fa96-4ca6-a14e-b7ac1d6e3b2e"
CM017797.1	RepeatMasker	DNA/Kolobok-E	59246560	59246689	680	-	.	ID="RND-6_FAMILY-6582";Tend="959";Tstart="838";shortTE="F";uid="2031322c-dcd5-409a-8405-0af7eed2f45b"
CM017797.1	RepeatMasker	DNA/hAT?	16717251	16717993	5927	-	.	ID="RND-6_FAMILY-1794";Tend="1644";Tstart="900";shortTE="F";uid="45b738fd-4b72-4f21-91cc-0e87c12c0dbb"
CM017797.1	RepeatMasker	DNA/hAT-Tip100	93947232	93947337	421	-	.	ID="DNA8-107_AP";Tend="462";Tstart="347";shortTE="F";uid="81980c05-a315-40d9-82ac-29985460a9f1"
CM017797.1	RepeatMasker	DNA	26119131	26119232	480	-	.	ID="RND-1_FAMILY-271";Tend="756";Tstart="654";shortTE="F";uid="5e74afb7-36f9-4ebb-a2d9-861b7b879752"
CM017797.1	RepeatMasker	DNA/hAT-Charlie	53592648	53592930	1045	-	.	ID="RND-4_FAMILY-59";Tend="1244";Tstart="991";shortTE="F";uid="0e7c8881-70a7-4610-bb6a-5dc6a88575c3"
CM017797.1	RepeatMasker	DNA/Kolobok-E	46917373	46918507	3729	-	.	ID="RND-6_FAMILY-14191";Tend="2016";Tstart="800";shortTE="F";uid="438cfd73-3005-4f70-8b5c-5a656ec78279"
CM017797.1	RepeatMasker	Retroposon?	50877020	50877141	504	-	.	ID="RND-6_FAMILY-18748";Tend="933";Tstart="806";shortTE="F";uid="c31167c1-3916-4232-b590-2338ed8ada7f"
CM017797.1	RepeatMasker	DNA	29398162	29398637	634	-	.	ID="RND-6_FAMILY-3494";Tend="3129";Tstart="2722";shortTE="F";uid="e119a9ba-3bee-4714-a6ba-ab5187844cae"
CM017797.1	RepeatMasker	Unknown	74025934	74026177	1174	-	.	ID="RND-6_FAMILY-798";Tend="1140";Tstart="887";shortTE="F";uid="e14085db-aee7-4b4b-91e0-00a66d66589e"
CM017797.1	RepeatMasker	DNA/Ginger-1	24182333	24183749	5210	-	.	ID="RND-6_FAMILY-3353";Tend="2379";Tstart="881";shortTE="F";uid="5b9ae8c6-ce37-439e-a706-d9515bf9c779"
CM017797.1	RepeatMasker	RC/Helitron	96563896	96564083	831	-	.	ID="RND-3_FAMILY-395";Tend="1110";Tstart="926";shortTE="F";uid="61107a78-5fb5-46c2-a0e1-51b05d4cc886"
CM017797.1	RepeatMasker	DNA/hAT-hAT19	26382652	26382868	556	-	.	ID="RND-5_FAMILY-9199";Tend="1117";Tstart="912";shortTE="F";uid="20fa9f98-dfc1-4577-a77a-2dd826716bcd"
CM017797.1	RepeatMasker	DNA	57899131	57899325	958	-	.	ID="RND-1_FAMILY-271";Tend="855";Tstart="655";shortTE="F";uid="fa19b5c4-4ba7-43bc-a44d-2b88f26838d7"
CM017797.1	RepeatMasker	DNA/hAT?	68037462	68037620	1219	-	.	ID="RND-1_FAMILY-10";Tend="1655";Tstart="1496";shortTE="F";uid="917313ad-23e7-449a-9247-be32653933ab"
CM017797.1	RepeatMasker	DNA/hAT-hAT19	2162877	2163014	476	-	.	ID="RND-6_FAMILY-7337";Tend="881";Tstart="723";shortTE="F";uid="20d6d645-5dc9-4cf1-9172-5da1bf3bb00d"
CM017797.1	RepeatMasker	DNA	92783635	92784017	1716	-	.	ID="DNAX-2_AP";Tend="467";Tstart="1";shortTE="F";uid="3aed4472-c5f2-4ff1-972f-88156a691fc0"
CM017797.1	RepeatMasker	Retroposon?	30668916	30669688	1956	-	.	ID="SINE2-1_AP";Tend="1770";Tstart="998";shortTE="F";uid="b3f42d8f-9eae-4e3d-9201-eff3bf60b5f1"
CM017797.1	RepeatMasker	Unknown	28281677	28281788	674	-	.	ID="RND-1_FAMILY-202";Tend="1351";Tstart="1238";shortTE="F";uid="14335f7e-60bb-46a7-afac-eb31d8c82df0"
CM017797.1	RepeatMasker	DNA	70990734	70991229	2020	-	.	ID="RND-6_FAMILY-8475";Tend="1454";Tstart="937";shortTE="F";uid="09a75619-92e4-4a84-808b-bdb31bcf7f78"
CM017797.1	RepeatMasker	Retroposon?	23657911	23658182	908	-	.	ID="RND-6_FAMILY-16849";Tend="1629";Tstart="928";shortTE="F";uid="b43a5db8-f4a2-493d-9f50-3e54d046f229"
CM017797.1	RepeatMasker	DNA	66754456	66754594	742	-	.	ID="ttaac_ap";Tend="112";Tstart="1";shortTE="F";uid="4d23abb7-39cf-425a-aca6-746a0565c3d0"
CM017797.1	RepeatMasker	DNA/Kolobok-E	7755237	7755564	1353	-	.	ID="rnd-5_family-12007";Tend="1215";Tstart="796";shortTE="F";uid="d3e090ce-22ac-4d33-8f12-056cf77387e7"
CM017797.1	RepeatMasker	LINE/L2	79808489	79808866	3044	-	.	ID="RND-5_FAMILY-1788";Tend="1462";Tstart="1090";shortTE="F";uid="e5ed9ec3-cbfc-4689-adfe-65e0a7ef0eb5"
CM017797.1	RepeatMasker	DNA/hAT-Tip100	66572802	66572954	900	-	.	ID="DNA8-6_AP";Tend="172";Tstart="1";shortTE="F";uid="250273d0-44d3-4c55-953d-354d77580f60"
CM017797.1	RepeatMasker	RC/Helitron	43923764	43924049	1936	-	.	ID="RND-6_FAMILY-14153";Tend="1155";Tstart="883";shortTE="F";uid="51b38da4-583a-4aec-9087-1621cf9adffd"
CM017797.1	RepeatMasker	DNA	94788487	94788970	3306	-	.	ID="RND-6_FAMILY-1439";Tend="1208";Tstart="723";shortTE="F";uid="24386408-4da2-4490-966d-a8ac183e0c15"
CM017797.1	RepeatMasker	LINE/I-Jockey	6757483	6757625	476	-	.	ID="RND-5_FAMILY-2775";Tend="2056";Tstart="1916";shortTE="F";uid="e698f846-0883-4e23-82ef-240ad0754262"
CM017797.1	RepeatMasker	DNA/hAT-hAT19	36027429	36027611	1241	-	.	ID="RND-6_FAMILY-9539";Tend="14898";Tstart="14717";shortTE="F";uid="aa7c27a3-fda6-4647-b6e0-bd3fa960c00f"
CM017797.1	RepeatMasker	DNA	8538385	8538517	582	-	.	ID="RND-5_FAMILY-2733";Tend="1760";Tstart="1602";shortTE="F";uid="a2d5fb83-ed10-4cfd-ba09-4b007f382420"
CM017797.1	RepeatMasker	DNA/hAT-Ac	66208658	66208998	1884	-	.	ID="RND-6_FAMILY-16806";Tend="1332";Tstart="911";shortTE="F";uid="2accd119-c209-4afe-ae48-41b9d7132039"
CM017797.1	RepeatMasker	Unknown	97317362	97317621	1252	-	.	ID="RND-4_FAMILY-42";Tend="1237";Tstart="974";shortTE="F";uid="a5c46480-34a6-490e-8a63-27f096a55ff8"
CM017797.1	RepeatMasker	DNA/Ginger-1	48271849	48271958	559	-	.	ID="RND-6_FAMILY-5073";Tend="1099";Tstart="989";shortTE="F";uid="d088ee1c-77b6-47fd-8fe8-88c90b98dbc6"
CM017797.1	RepeatMasker	DNA/Academ-1	84936040	84936187	617	-	.	ID="ACADEM-8_LMI";Tend="241";Tstart="1";shortTE="F";uid="4dc80246-5ec0-4298-b351-d13b50110fac"
CM017797.1	RepeatMasker	Unknown	99649260	99649767	3234	-	.	ID="RND-4_FAMILY-2062";Tend="1465";Tstart="961";shortTE="F";uid="bceeaddc-1356-4744-a1ea-18c17270da53"
CM017797.1	RepeatMasker	LTR/Pao	75660671	75661719	8355	-	.	ID="RND-6_FAMILY-4638";Tend="5844";Tstart="4777";shortTE="F";uid="4d8b31ea-144f-4905-9d40-b0e39f31abe2"
CM017797.1	RepeatMasker	Retroposon?	4714964	4715982	2870	-	.	ID="RND-6_FAMILY-18748";Tend="1863";Tstart="791";shortTE="F";uid="0a671566-6a92-402a-813f-99f7a988ab99"
CM017797.1	RepeatMasker	DNA	77046880	77047008	457	-	.	ID="TTAA3B_AP";Tend="435";Tstart="165";shortTE="F";uid="31cedb19-24de-486c-83cc-73f29629422f"
CM017797.1	RepeatMasker	DNA/Ginger-1	45746816	45746989	870	-	.	ID="RND-6_FAMILY-23998";Tend="1513";Tstart="1326";shortTE="F";uid="1b9f6b5b-23d0-4860-956f-086f56ee1450"
CM017797.1	RepeatMasker	DNA/Ginger-1	78196354	78196558	899	-	.	ID="RND-6_FAMILY-23998";Tend="1519";Tstart="1326";shortTE="F";uid="8f26d24d-cc69-497f-a21c-6fdaf3234f28"
CM017797.1	RepeatMasker	DNA/hAT-hAT19	73735741	73736117	2217	-	.	ID="DNA8-109_AP";Tend="391";Tstart="3";shortTE="F";uid="25beb040-56c7-4746-a820-062ce6e6cf6a"
CM017797.1	RepeatMasker	DNA/hAT	81437846	81437966	472	-	.	ID="RND-5_FAMILY-156";Tend="1580";Tstart="1468";shortTE="F";uid="d7e7dc4e-1825-4b71-9e3b-fc50ff1c31c0"
CM017797.1	RepeatMasker	DNA/hAT	42447403	42448484	5519	-	.	ID="RND-1_FAMILY-117";Tend="5681";Tstart="4597";shortTE="F";uid="756b976c-28cb-4e67-909c-21752bbaaeff"
CM017797.1	RepeatMasker	DNA/Ginger-1	74007707	74009227	8984	-	.	ID="RND-6_FAMILY-566";Tend="2364";Tstart="859";shortTE="F";uid="dbcd5890-9067-4ef2-a479-e854c9bbe29d"
CM017797.1	RepeatMasker	DNA/Ginger-1	5628588	5630009	10978	-	.	ID="RND-6_FAMILY-3353";Tend="2332";Tstart="870";shortTE="F";uid="ca9505e2-65d2-47b7-a4ac-91df08e9924e"
CM017797.1	RepeatMasker	DNA	38185833	38186287	762	-	.	ID="DNA-TTAA-1_AP";Tend="423";Tstart="1";shortTE="F";uid="a20ec2f6-5a3f-4ad6-b5f3-00b9460eeb32"
CM017797.1	RepeatMasker	Unknown	24198312	24198585	1522	-	.	ID="RND-4_FAMILY-42";Tend="1231";Tstart="955";shortTE="F";uid="c263c627-ebb2-4d94-b7d0-dbf6cdc77051"
CM017797.1	RepeatMasker	DNA/MULE-MuDR	26645526	26645799	460	-	.	ID="MUDR10X_AP";Tend="257";Tstart="1";shortTE="F";uid="0c9c2da7-82b6-4e80-b4f3-6c65892224d6"
CM017797.1	RepeatMasker	DNA	92680102	92680242	861	-	.	ID="RND-6_FAMILY-2929";Tend="5950";Tstart="5814";shortTE="F";uid="6ec447dd-67bc-4874-8a0a-6b9628ec5833"
CM017797.1	RepeatMasker	DNA/Ginger-1	68887861	68888375	3503	-	.	ID="RND-6_FAMILY-649";Tend="1602";Tstart="1091";shortTE="F";uid="f523e173-ae24-4287-b5aa-e62ec3498b95"
CM017797.1	RepeatMasker	DNA/Ginger-1	46241543	46241945	2415	-	.	ID="RND-6_FAMILY-649";Tend="2344";Tstart="1909";shortTE="F";uid="d464dc5b-9736-43fc-ba9a-d994704adaf0"
CM017797.1	RepeatMasker	DNA	40797708	40798038	1573	-	.	ID="ttaa2_ap";Tend="375";Tstart="34";shortTE="F";uid="ce40ddc3-4633-4a78-9a3a-71e5f72fc624"
CM017797.1	RepeatMasker	DNA	34733696	34734061	1939	-	.	ID="TTAA5_AP";Tend="372";Tstart="1";shortTE="F";uid="d5fca26a-3f41-4225-a263-d0270101f0ac"
CM017797.1	RepeatMasker	Unknown	28344779	28344981	558	-	.	ID="RND-1_FAMILY-2";Tend="231";Tstart="2";shortTE="F";uid="892012df-8f79-4945-9b44-ef6f55fb8142"
CM017797.1	RepeatMasker	LINE/I-Jockey	84813462	84813599	526	-	.	ID="TART_DV";Tend="2887";Tstart="2749";shortTE="F";uid="b4d7da98-699f-495c-bb61-31ac6b7e230d"
CM017797.1	RepeatMasker	DNA	30410053	30410306	1116	-	.	ID="TTAA5_AP";Tend="442";Tstart="188";shortTE="F";uid="8d23dbdd-4ed5-434c-a16e-ff493cbc6806"
CM017797.1	RepeatMasker	LTR/Gypsy	58267872	58270732	22364	-	.	ID="RND-6_FAMILY-2502";Tend="3822";Tstart="1045";shortTE="F";uid="8d8ca448-f3db-4996-bfae-bf4a4e67076b"
CM017797.1	RepeatMasker	DNA	56721786	56722030	401	-	.	ID="dna4-1_ap";Tend="754";Tstart="516";shortTE="F";uid="1f761da5-18dd-44fe-9c71-43f441049ed8"
CM017797.1	RepeatMasker	Unknown	84508911	84509573	4828	-	.	ID="RND-1_FAMILY-92";Tend="3629";Tstart="2971";shortTE="F";uid="735419cb-329b-4950-8470-d0a74f41ae9f"
CM017797.1	RepeatMasker	DNA	52631772	52632507	2283	-	.	ID="DNA4-2_AP";Tend="769";Tstart="1";shortTE="F";uid="934af20b-260f-47cc-ab59-733b9bc4efe3"
CM017797.1	RepeatMasker	RC/Helitron	90019432	90020469	6967	-	.	ID="RND-1_FAMILY-4";Tend="1899";Tstart="864";shortTE="F";uid="d6ee2404-8e5c-454b-9dbe-7396cd9b06d7"
CM017797.1	RepeatMasker	DNA/hAT-Tip100	39147500	39150474	6442	-	.	ID="RND-6_FAMILY-7205";TEgroup="ctg_1%7CRND-6_FAMILY-7205%7C2";Tend="4285";Tstart="535";shortTE="F";uid="f9d7e269-542e-4da8-9811-b24167f5b0d3"
CM017797.1	RepeatMasker	DNA/hAT?	11416440	11416963	913	-	.	ID="RND-1_FAMILY-87";Tend="1637";Tstart="1162";shortTE="F";uid="23a4651a-a9ae-40cf-8be8-86a427224a17"
CM017797.1	RepeatMasker	Unknown	61738967	61739173	1542	-	.	ID="RND-1_FAMILY-70";Tend="1470";Tstart="1268";shortTE="F";uid="d0410b50-454c-4056-93cc-ad9f92607893"
CM017797.1	RepeatMasker	DNA	49865393	49865571	776	-	.	ID="dna4-2_ap";Tend="406";Tstart="240";shortTE="F";uid="5ed8c0c6-f8e5-408d-84fe-19116cc349b2"
CM017797.1	RepeatMasker	DNA/hAT-Charlie	23509130	23509306	955	-	.	ID="HAT-N11_AP";Tend="561";Tstart="365";shortTE="F";uid="6ef390b1-f55f-49c6-b9a6-9dbbd8db48cb"
CM017797.1	RepeatMasker	DNA/hAT	56548733	56549276	3586	-	.	ID="DNA8-101_AP";Tend="567";Tstart="1";shortTE="F";uid="bcb2339e-24c5-4213-81f0-b202df0b6833"
CM017797.1	RepeatMasker	Unknown	13035024	13035260	1383	-	.	ID="RND-5_FAMILY-656";Tend="1165";Tstart="945";shortTE="F";uid="b207cfd1-62ef-47dc-8e2f-03e081cfc25e"
CM017797.1	RepeatMasker	DNA/Ginger-1	73068776	73069075	2244	-	.	ID="RND-6_FAMILY-23998";Tend="1481";Tstart="1183";shortTE="F";uid="f3e74501-a6a1-4245-bebf-0a03f1b5654e"
CM017797.1	RepeatMasker	RC/Helitron	30756699	30757129	2866	-	.	ID="RND-1_FAMILY-264";Tend="952";Tstart="517";shortTE="F";uid="c8eb5aa6-98c1-4498-85f7-a3108ade0a64"
CM017797.1	RepeatMasker	DNA/Ginger-1	85070115	85070879	3759	-	.	ID="RND-1_FAMILY-136";Tend="2146";Tstart="1450";shortTE="F";uid="20013fd0-a825-4129-9eda-6fff04d54390"
CM017797.1	RepeatMasker	Retroposon?	85552502	85553047	725	-	.	ID="RND-6_FAMILY-8816";Tend="1289";Tstart="853";shortTE="F";uid="ebd13a3e-2c69-408a-90ff-b63e1e569d01"
CM017797.1	RepeatMasker	Retroposon?	98094285	98095065	2194	-	.	ID="RND-6_FAMILY-19127";Tend="970";Tstart="310";shortTE="F";uid="e078c3a9-c7a2-40ef-86e5-ac78a9dd4163"
CM017797.1	RepeatMasker	Unknown	55143170	55143505	2105	-	.	ID="RND-6_FAMILY-11561";Tend="1634";Tstart="1308";shortTE="F";uid="e5322e0e-12c1-49c7-9b9f-91afb22bcb93"
CM017797.1	RepeatMasker	DNA/Kolobok-E	13054046	13054325	1108	-	.	ID="RND-6_FAMILY-982";Tend="3092";Tstart="2838";shortTE="F";uid="75d166c6-5d57-4d49-aea1-17c433e665f7"
CM017797.1	RepeatMasker	DNA/hAT-hAT19	36581241	36581347	652	-	.	ID="RND-6_FAMILY-9539";Tend="14511";Tstart="14403";shortTE="F";uid="e34e8d2d-fd7b-4619-ba99-c492cf847502"
CM017797.1	RepeatMasker	DNA/hAT-Ac	80950251	80950639	1795	-	.	ID="DNA8-93_AP";Tend="383";Tstart="1";shortTE="F";uid="5dd011b5-9867-4f5b-8f01-c83b66064e79"
CM017797.1	RepeatMasker	DNA	100273550	100273750	658	-	.	ID="DNA8-15_AP";Tend="243";Tstart="1";shortTE="F";uid="c6a881e7-682f-4a69-b2e5-25c1fa9a52b7"
CM017797.1	RepeatMasker	Unknown	21488086	21488275	933	-	.	ID="RND-6_FAMILY-6203";Tend="1067";Tstart="891";shortTE="F";uid="24c87241-8858-48a9-8799-048da096af24"
CM017797.1	RepeatMasker	DNA/hAT-Charlie	56148194	56148321	598	-	.	ID="RND-5_FAMILY-2008";Tend="1493";Tstart="1367";shortTE="F";uid="75920232-cae4-4fc9-88ad-25c9e8621cb9"
CM017797.1	RepeatMasker	DNA	7823136	7823399	852	-	.	ID="RND-6_FAMILY-6154";Tend="924";Tstart="681";shortTE="F";uid="03be6435-2d5e-4a34-94e7-7c60f0d46a1d"
CM017797.1	RepeatMasker	DNA/Ginger-1	7248065	7248315	525	-	.	ID="RND-6_FAMILY-566";Tend="2346";Tstart="2075";shortTE="F";uid="87f3ab38-63c8-4ee2-b542-e16d4cdbc108"
CM017797.1	RepeatMasker	DNA	31375634	31375743	599	-	.	ID="RND-6_FAMILY-7378";Tend="1526";Tstart="1424";shortTE="F";uid="649020b7-444d-4799-8eb2-327e1183851e"
CM017797.1	RepeatMasker	DNA/Kolobok-E	45695394	45695573	565	-	.	ID="RND-3_FAMILY-333";Tend="1157";Tstart="949";shortTE="F";uid="0dee8853-ce1c-42c5-b929-a3b4c59988c2"
CM017797.1	RepeatMasker	DNA/hAT	43835435	43836828	6703	-	.	ID="RND-1_FAMILY-117";Tend="5760";Tstart="4345";shortTE="F";uid="52a9500b-96b6-4df8-b541-80cc70497864"
CM017797.1	RepeatMasker	DNA	19178643	19179075	923	-	.	ID="TTAA2D_AP";Tend="431";Tstart="1";shortTE="F";uid="bf29b085-45fb-4d6f-be6c-dabaa17aff77"
CM017797.1	RepeatMasker	DNA/hAT-Tip100	49263506	49263833	706	-	.	ID="RND-6_FAMILY-4692";Tend="1497";Tstart="1187";shortTE="F";uid="7d98d65a-489e-4eee-aee2-52acd610e508"
CM017797.1	RepeatMasker	DNA/Kolobok-E	11103151	11103301	528	-	.	ID="rnd-5_family-12007";Tend="1271";Tstart="979";shortTE="F";uid="94b8d11c-002d-4db3-8182-0a43b4b7d8eb"
CM017797.1	RepeatMasker	DNA	56521833	56521960	505	-	.	ID="dna4-2_ap";Tend="127";Tstart="1";shortTE="F";uid="30d0b216-f8e2-4a5b-a683-fbac241a158d"
CM017797.1	RepeatMasker	Unknown	51651638	51651863	480	-	.	ID="RND-4_FAMILY-2182";Tend="961";Tstart="734";shortTE="F";uid="67318e65-e6cc-46d0-8a0d-74a7e77a80c8"
CM017797.1	RepeatMasker	LINE/I-Jockey	18737499	18737634	468	-	.	ID="RND-1_FAMILY-124";Tend="974";Tstart="847";shortTE="F";uid="23613978-e3ba-4f9a-997e-0398b2aadf2c"
CM017797.1	RepeatMasker	Unknown	32050355	32050554	718	-	.	ID="RND-6_FAMILY-57";Tend="1164";Tstart="965";shortTE="F";uid="6f0303d3-160e-4209-8cc6-a6ae690efedf"
CM017797.1	RepeatMasker	LTR/Gypsy	26864861	26865171	1259	-	.	ID="GYPSY6-I_AP";Tend="3145";Tstart="2835";shortTE="F";uid="0d71ad9e-0cea-4677-9a8b-41f7229ce94b"
CM017797.1	RepeatMasker	DNA	24338820	24338996	584	-	.	ID="dna4-2_ap";Tend="187";Tstart="11";shortTE="F";uid="b2cb1b54-a84e-4d63-a606-737e22be164d"
CM017797.1	RepeatMasker	DNA/Ginger-1	40058334	40058720	605	-	.	ID="RND-6_FAMILY-8823";Tend="1792";Tstart="1400";shortTE="F";uid="d8d93e42-a8ab-46a8-92e1-01ed5597c00c"
CM017797.1	RepeatMasker	DNA/Ginger-1	98127699	98129024	5073	-	.	ID="RND-6_FAMILY-566";Tend="2326";Tstart="857";shortTE="F";uid="a89ff95c-bf11-441d-8d97-93bcc9151d1f"
CM017797.1	RepeatMasker	RC/Helitron	98472169	98472301	653	-	.	ID="RND-1_FAMILY-13";Tend="1645";Tstart="1513";shortTE="F";uid="b12570e3-4d3f-48c9-85d9-f6595b08b5c8"
CM017797.1	RepeatMasker	DNA	57017490	57017665	1127	-	.	ID="ttaa13b_ap";Tend="328";Tstart="154";shortTE="F";uid="996f2e09-f04b-48bf-a4a1-fabe14c22028"
CM017797.1	RepeatMasker	DNA	1634322	1634680	758	-	.	ID="DNA4-2_AP";Tend="768";Tstart="376";shortTE="F";uid="8bf4002a-cba8-47aa-bed6-44b176034d2a"
CM017797.1	RepeatMasker	LINE/I-Jockey	24370437	24370639	739	-	.	ID="AG-JOCK-1";Tend="1472";Tstart="1270";shortTE="F";uid="d6d02d4e-8ac2-4be8-b0fc-0e7b76adf1b0"
CM017797.1	RepeatMasker	Retroposon?	26057859	26061045	18622	-	.	ID="RND-6_FAMILY-23005";Tend="2786";Tstart="1";shortTE="F";uid="45f5599d-ffcd-4293-987d-4ed95214e5ea"
CM017797.1	RepeatMasker	DNA	101007729	101010107	11885	-	.	ID="RND-6_FAMILY-1003";Tend="2451";Tstart="186";shortTE="F";uid="ecf8d091-5e02-42e5-8cf9-0bff70fc95c5"
CM017797.1	RepeatMasker	LINE/I-Jockey	6946941	6947956	3118	-	.	ID="RND-6_FAMILY-5518";Tend="1538";Tstart="511";shortTE="F";uid="257c1564-0de0-406c-bf3b-f4a5f0e729fa"
CM017797.1	RepeatMasker	Unknown	94629411	94630635	1935	-	.	ID="RND-6_FAMILY-8598";TEgroup="ctg_1%7CRND-6_FAMILY-8598%7C1";Tend="2130";Tstart="1198";shortTE="F";uid="ee4739ec-92ca-4658-b2a1-330146d324ff"
CM017797.1	RepeatMasker	DNA	95854182	95854550	1734	-	.	ID="TTAA2_AP";Tend="426";Tstart="10";shortTE="F";uid="9392b25a-404b-4999-92f1-5be3bc1af251"
CM017797.1	RepeatMasker	Unknown	13365436	13365895	3443	-	.	ID="RND-6_FAMILY-25700";Tend="1804";Tstart="1349";shortTE="F";uid="255c15c3-4c08-4906-9a77-79170b4a5dd7"
CM017797.1	RepeatMasker	DNA/Sola-1	35865779	35865945	1260	-	.	ID="DNA4-8_AP";Tend="170";Tstart="4";shortTE="F";uid="b744662d-ffc5-4eec-a842-52e6d7dadaf7"
CM017797.1	RepeatMasker	DNA/hAT-Tip100	55679406	55679572	940	-	.	ID="DNA8-89_AP";Tend="166";Tstart="1";shortTE="F";uid="150418ba-0189-4a92-b922-c879262bf624"
CM017797.1	RepeatMasker	DNA/Ginger-1	73697671	73698220	3734	-	.	ID="rnd-6_family-23998";Tend="1462";Tstart="810";shortTE="F";uid="96ff9ee9-6fca-45c8-b3da-e12f969e14fb"
CM017797.1	RepeatMasker	Unknown	8262724	8262831	538	-	.	ID="RND-1_FAMILY-202";Tend="1350";Tstart="1246";shortTE="F";uid="33c0196f-e38e-4559-bbe1-8ac3292b8f92"
CM017797.1	RepeatMasker	DNA/hAT-Tip100	92857860	92858030	949	-	.	ID="RND-5_FAMILY-5029";Tend="1112";Tstart="941";shortTE="F";uid="7cfc3de8-ecc7-4441-9daa-8d3b0e145144"
CM017797.1	RepeatMasker	DNA/hAT-Blackjack	83699349	83699844	2696	-	.	ID="RND-6_FAMILY-7698";Tend="1237";Tstart="730";shortTE="F";uid="50ba18cc-c94e-4de9-a8e6-91bc07327086"
CM017797.1	RepeatMasker	Unknown	73033913	73034823	4124	-	.	ID="RND-5_FAMILY-825";Tend="1495";Tstart="554";shortTE="F";uid="33cc93c3-0ab6-479f-9d95-c1ded702846f"
CM017797.1	RepeatMasker	DNA/hAT-Ac	59782750	59783062	1157	-	.	ID="RND-6_FAMILY-12247";Tend="1155";Tstart="825";shortTE="F";uid="3f4dfad1-d382-4b44-99c7-d8801cc6e079"
CM017797.1	RepeatMasker	RC/Helitron	6463995	6464298	1876	-	.	ID="RND-4_FAMILY-243";Tend="1256";Tstart="955";shortTE="F";uid="a03e4436-37a2-45c7-ad05-17c300b12954"
CM017797.1	RepeatMasker	LINE/I-Jockey	81366108	81366560	2933	-	.	ID="RND-5_FAMILY-2151";Tend="1642";Tstart="1157";shortTE="F";uid="5c828de3-89b2-406d-9edb-c7760b46bcd9"
CM017797.1	RepeatMasker	DNA/hAT-Tip100	78870559	78870688	711	-	.	ID="DNA8-63_AP";Tend="168";Tstart="1";shortTE="F";uid="07dbd156-631a-44b8-80c9-95554eba0520"
CM017797.1	RepeatMasker	DNA/hAT-hAT19	67944984	67945424	2299	-	.	ID="DNA8-45_AP";Tend="581";Tstart="1";shortTE="F";uid="51fb1d9f-3f55-41ac-8c1d-aed6bf459cf0"
CM017797.1	RepeatMasker	DNA/hAT-Charlie	7458242	7458577	2624	-	.	ID="RND-1_FAMILY-277";Tend="1296";Tstart="962";shortTE="F";uid="bdc20fbe-9e3d-4ec7-bda2-082d8f24faa5"
CM017797.1	RepeatMasker	DNA/Sola-1	39966460	39966573	539	-	.	ID="RND-6_FAMILY-12270";Tend="1395";Tstart="1289";shortTE="F";uid="7d1aed68-ca37-416d-9aa7-eab59a0e311b"
CM017797.1	RepeatMasker	DNA	70092336	70092464	852	-	.	ID="RND-6_FAMILY-2929";Tend="5949";Tstart="5821";shortTE="F";uid="a1e9bb30-db43-4055-b5c6-8e26fd68eafa"
CM017797.1	RepeatMasker	DNA	85768289	85768855	3487	-	.	ID="DNA8-30_AP";Tend="710";Tstart="109";shortTE="F";uid="ed3594a9-a012-4780-8f4c-2591a3fd4526"
CM017797.1	RepeatMasker	Unknown	83099658	83099815	578	-	.	ID="RND-1_FAMILY-18";Tend="1279";Tstart="1120";shortTE="F";uid="9ac3892d-d157-4d53-b4de-aefbd6876a0b"
CM017797.1	RepeatMasker	DNA/Kolobok-E	5291316	5291425	618	-	.	ID="RND-6_FAMILY-6582";Tend="2318";Tstart="2206";shortTE="F";uid="6d1cbcf2-6c79-4a83-b07a-917a222f7fd2"
CM017797.1	RepeatMasker	Retroposon?	99945609	99945918	494	-	.	ID="SINE2-1_AP";Tend="1446";Tstart="643";shortTE="F";uid="7bcdbd1b-af72-4bee-83e6-94b00358e2ce"
CM017797.1	RepeatMasker	Unknown	56580344	56580516	1075	-	.	ID="RND-6_FAMILY-6701";Tend="1133";Tstart="947";shortTE="F";uid="aaa8f73f-186a-40c9-9a1d-7123a8f71eed"
CM017797.1	RepeatMasker	Retroposon?	97322551	97323046	1153	-	.	ID="SINE2-1_AP";Tend="1184";Tstart="649";shortTE="F";uid="0d83711b-1fde-4e4d-a0f6-c620c0fee5ab"
CM017797.1	RepeatMasker	DNA/Kolobok-E	15076807	15077073	1328	-	.	ID="RND-5_FAMILY-12007";Tend="1659";Tstart="962";shortTE="F";uid="e6b3c4b5-f30b-4f5a-91eb-a12b63de9bcb"
CM017797.1	RepeatMasker	DNA/Kolobok-E	50373275	50373411	535	-	.	ID="KOLOBOKE-2_AP";Tend="1297";Tstart="1114";shortTE="F";uid="91161c63-2ede-43f7-8102-d4eb22511544"
CM017797.1	RepeatMasker	DNA	99714229	99714621	2004	-	.	ID="TTAA3B_AP";Tend="436";Tstart="46";shortTE="F";uid="9da69734-43be-4028-9090-6248942ccea8"
CM017797.1	RepeatMasker	DNA	51723741	51723894	497	-	.	ID="RND-6_FAMILY-1439";Tend="1373";Tstart="1240";shortTE="F";uid="81c32c21-7bb5-4080-ba85-c9fdd2370e05"
CM017797.1	RepeatMasker	DNA	90455064	90455497	2941	-	.	ID="TTAA7_AP";Tend="434";Tstart="2";shortTE="F";uid="6b53b06f-5214-4bbe-a8f5-6a3a44ef0e4a"
CM017797.1	RepeatMasker	Retroposon?	68485185	68485664	762	-	.	ID="SINE2-1_AP";Tend="1343";Tstart="848";shortTE="F";uid="756f6194-ffb0-4997-98d2-c2427ae0c043"
CM017797.1	RepeatMasker	RC/Helitron	93391665	93391858	485	-	.	ID="RND-5_FAMILY-3092";Tend="912";Tstart="724";shortTE="F";uid="6341b9a9-bfe6-4c9c-93af-eb660258a60e"
CM017797.1	RepeatMasker	DNA/hAT	85114654	85114816	408	-	.	ID="RND-5_FAMILY-93";Tend="1694";Tstart="1529";shortTE="F";uid="f7277d8a-8b93-47ae-aa91-7de015ec2454"
CM017797.1	RepeatMasker	Unknown	73008954	73009205	1886	-	.	ID="RND-6_FAMILY-57156";Tend="1224";Tstart="973";shortTE="F";uid="802e35c1-3dd0-4d47-987c-0391fc51fbbc"
CM017797.1	RepeatMasker	DNA	60535182	60535461	1714	-	.	ID="RND-6_FAMILY-18369";Tend="1219";Tstart="928";shortTE="F";uid="51a61ebf-0fff-4d64-86c8-bdabfc0aca56"
CM017797.1	RepeatMasker	Unknown	60176889	60177103	609	-	.	ID="RND-6_FAMILY-587";Tend="5773";Tstart="5518";shortTE="F";uid="958979d1-fe65-4c18-8b53-8a56b0d2cb9d"
CM017797.1	RepeatMasker	DNA	63351210	63351648	2149	-	.	ID="ttaa4c_ap";Tend="407";Tstart="1";shortTE="F";uid="07f6885d-fba2-4896-99c1-3ff8760bc682"
CM017797.1	RepeatMasker	LTR/Pao	100817344	100818016	1193	-	.	ID="RND-6_FAMILY-27051";Tend="2465";Tstart="1850";shortTE="F";uid="581ddd95-9de0-4c73-a96e-be41779f7afc"
CM017797.1	RepeatMasker	Unknown	80662310	80663549	8427	-	.	ID="RND-6_FAMILY-214";Tend="1800";Tstart="544";shortTE="F";uid="80e34da4-72b9-4d4b-9f50-c7b498d018b9"
CM017797.1	RepeatMasker	DNA	87970053	87970741	2303	-	.	ID="DNA4-2_AP";Tend="769";Tstart="3";shortTE="F";uid="5a0aeecb-d475-41dc-91d0-cf20c694445d"
CM017797.1	RepeatMasker	DNA	69588600	69588700	511	-	.	ID="RND-6_FAMILY-4528";Tend="832";Tstart="738";shortTE="F";uid="aff77b18-e19e-4ffb-ad3a-bc8e3c23dad3"
CM017797.1	RepeatMasker	Unknown	68424997	68425171	1120	-	.	ID="RND-5_FAMILY-2561";Tend="1053";Tstart="878";shortTE="F";uid="8d9aaa6f-80af-4bce-827a-aca3208fe6e0"
CM017797.1	RepeatMasker	Retroposon?	81257640	81257745	678	-	.	ID="SINE2-1_AP";Tend="531";Tstart="423";shortTE="F";uid="3ddbe132-a858-47a6-a3fc-62b134f6b2d0"
CM017797.1	RepeatMasker	DNA	53982715	53983387	4946	-	.	ID="RND-5_FAMILY-1773";Tend="1567";Tstart="888";shortTE="F";uid="86e300cb-39ca-4a89-83cf-a80d4e87d2c9"
CM017797.1	RepeatMasker	Unknown	38496303	38496526	617	-	.	ID="RND-6_FAMILY-14171";Tend="839";Tstart="659";shortTE="F";uid="625e795c-ec0a-4a32-9182-191b7de4f6fb"
CM017797.1	RepeatMasker	Unknown	82737578	82737809	1680	-	.	ID="RND-1_FAMILY-18";Tend="1212";Tstart="972";shortTE="F";uid="400e9883-371e-4bef-906c-e21fe7dc2d89"
CM017797.1	RepeatMasker	DNA	19429670	19430045	406	-	.	ID="TTAA23_AP";Tend="581";Tstart="209";shortTE="F";uid="dc95082a-7f06-4711-8c91-43b6837e92b5"
CM017797.1	RepeatMasker	DNA/TcMar-Pogo	44934045	44934805	6187	-	.	ID="RND-5_FAMILY-1936";Tend="1732";Tstart="955";shortTE="F";uid="db8efdcb-1b89-41fd-94c7-b1f07cf4c421"
CM017797.1	RepeatMasker	DNA/hAT-hAT19	55688854	55689150	1388	-	.	ID="DNA8-109_AP";Tend="597";Tstart="283";shortTE="F";uid="7ac09885-755c-46c9-bc83-e7c690000d2d"
CM017797.1	RepeatMasker	LINE/R1	73164794	73164959	434	-	.	ID="RND-6_FAMILY-5321";Tend="1113";Tstart="947";shortTE="F";uid="e78130b6-5f23-46c6-bf90-15c031bd4506"
CM017797.1	RepeatMasker	Unknown	97673415	97673537	407	-	.	ID="RND-6_FAMILY-13049";Tend="1011";Tstart="893";shortTE="F";uid="53931deb-2970-4c26-a2e0-0e6a42db4e32"
CM017797.1	RepeatMasker	DNA/Kolobok-E	6793704	6794142	2412	-	.	ID="RND-5_FAMILY-12007";Tend="1392";Tstart="927";shortTE="F";uid="86cfb776-3a4e-4d29-9363-763bc386cd5d"
CM017797.1	RepeatMasker	Unknown	11006057	11006226	997	-	.	ID="RND-1_FAMILY-254";Tend="1146";Tstart="983";shortTE="F";uid="f67ac6b5-dec0-41e2-813d-16897d30787d"
CM017797.1	RepeatMasker	DNA/hAT-Ac	89111441	89111586	633	-	.	ID="RND-6_FAMILY-3040";Tend="720";Tstart="593";shortTE="F";uid="138b6ad2-e3d4-4dc5-8487-a4ba41436f80"
CM017797.1	RepeatMasker	Unknown	4613722	4613896	804	-	.	ID="RND-1_FAMILY-51";Tend="1145";Tstart="978";shortTE="F";uid="a5fb63d7-35e3-46d8-9847-3f799f58ecfa"
CM017797.1	RepeatMasker	DNA/Ginger-1	76019410	76019584	1053	-	.	ID="RND-1_FAMILY-136";Tend="2038";Tstart="1858";shortTE="F";uid="dc5431a5-b02f-4983-bc7a-926c811d8271"
CM017797.1	RepeatMasker	DNA/Kolobok-E	78265762	78265948	1464	-	.	ID="RND-5_FAMILY-12007";Tend="1102";Tstart="915";shortTE="F";uid="692370b9-e938-48f7-8d80-1bd205e19e68"
CM017797.1	RepeatMasker	DNA	96310749	96311166	484	-	.	ID="TTAA8_AP";Tend="437";Tstart="6";shortTE="F";uid="eae3e518-9f55-4155-a2cd-1bbbca0b406f"
CM017797.1	RepeatMasker	Retroposon?	78256687	78257386	4677	-	.	ID="RND-6_FAMILY-18748";Tend="1555";Tstart="828";shortTE="F";uid="a8f243fe-291f-4f6f-90e8-a30156cdaa05"
CM017797.1	RepeatMasker	DNA	65768258	65768608	1267	-	.	ID="ttaa4_ap";Tend="433";Tstart="118";shortTE="F";uid="2628f284-2af4-4571-9b53-e946f66ba35c"
CM017797.1	RepeatMasker	DNA/hAT	15518538	15518785	1229	-	.	ID="RND-5_FAMILY-914";Tend="1159";Tstart="945";shortTE="F";uid="7c23bbd2-a058-4e6a-ac5e-00e5b6b6e6eb"
CM017797.1	RepeatMasker	DNA	90109379	90109784	2412	-	.	ID="ttaa3b_ap";Tend="404";Tstart="1";shortTE="F";uid="75703ff1-773f-4714-99c6-36cf5a4de15e"
CM017797.1	RepeatMasker	DNA/hAT-Charlie	86394250	86394396	600	-	.	ID="RND-6_FAMILY-11779";Tend="1102";Tstart="934";shortTE="F";uid="5c3a0f89-b3ad-43df-9404-267653e3618a"
CM017797.1	RepeatMasker	DNA	39900442	39900627	536	-	.	ID="TTAA3B_AP";Tend="436";Tstart="250";shortTE="F";uid="6aef21d9-0151-48c6-86b7-c269c7fc4012"
CM017797.1	RepeatMasker	DNA	41042404	41042748	1010	-	.	ID="DNA4-3_AP";Tend="635";Tstart="280";shortTE="F";uid="cd31f28e-88a3-4cc7-9565-b29bddde147a"
CM017797.1	RepeatMasker	DNA/Ginger-1	94422106	94422464	1500	-	.	ID="RND-6_FAMILY-3353";Tend="2337";Tstart="2022";shortTE="F";uid="c381e332-b1b5-4463-b24d-86dcbf005d83"
CM017797.1	RepeatMasker	DNA/hAT?	98152845	98152974	492	-	.	ID="RND-4_FAMILY-875";Tend="1308";Tstart="1175";shortTE="F";uid="c4c8f6f9-f248-46e0-864e-13e550474fc5"
CM017797.1	RepeatMasker	Unknown	97540974	97541199	927	-	.	ID="RND-5_FAMILY-1201";Tend="1226";Tstart="1038";shortTE="F";uid="e7a213e9-656f-476a-bfc4-623eebc1bbb5"
CM017797.1	RepeatMasker	DNA/Kolobok-E	41081755	41082238	2220	-	.	ID="RND-6_FAMILY-15326";Tend="2307";Tstart="1838";shortTE="F";uid="520a38f6-8467-47c9-b848-68e94862232f"
CM017797.1	RepeatMasker	DNA/hAT?	43193214	43193389	483	-	.	ID="RND-4_FAMILY-875";Tend="1564";Tstart="1389";shortTE="F";uid="136d3cb3-ea45-4839-a57c-116dbfb3837e"
CM017797.1	RepeatMasker	DNA/Ginger-1	89780197	89780738	3596	-	.	ID="RND-6_FAMILY-10963";Tend="1402";Tstart="830";shortTE="F";uid="75709e21-d695-42f2-9c41-cc7c728cd6bb"
CM017797.1	RepeatMasker	DNA/Kolobok-E	80654727	80655172	616	-	.	ID="RND-5_FAMILY-12007";Tend="1672";Tstart="1234";shortTE="F";uid="0c540c8d-e62b-4c4b-974b-58603d357232"
CM017797.1	RepeatMasker	DNA/Kolobok-E	42046044	42046631	943	-	.	ID="rnd-6_family-15326";Tend="1831";Tstart="1068";shortTE="F";uid="3740fcfa-9591-4df8-b15f-04e99f0b7400"
CM017797.1	RepeatMasker	Unknown	62030048	62030185	583	-	.	ID="RND-6_FAMILY-913";Tend="1906";Tstart="1762";shortTE="F";uid="0f0a96c8-1d54-437c-bcc2-016aea817663"
CM017797.1	RepeatMasker	Retroposon?	75917753	75917893	496	-	.	ID="RND-6_FAMILY-1454";Tend="944";Tstart="801";shortTE="F";uid="2a4a13a8-0371-43e9-8206-63231c155eb9"
CM017797.1	RepeatMasker	DNA/hAT-Tip100	30551992	30552143	1187	-	.	ID="RND-6_FAMILY-50539";Tend="1121";Tstart="969";shortTE="F";uid="2fdc4a0b-eea2-44b7-b361-cf427a625001"
CM017797.1	RepeatMasker	LTR/Gypsy	7261997	7262378	2020	-	.	ID="RND-6_FAMILY-7245";Tend="1304";Tstart="926";shortTE="F";uid="7e3eb4f7-b89a-4e57-9fe3-afb0789395e2"
CM017797.1	RepeatMasker	DNA/Kolobok-E	21348039	21349780	1718	-	.	ID="RND-6_FAMILY-14191";TEgroup="ctg_1%7CRND-6_FAMILY-14191%7C1";Tend="2177";Tstart="789";shortTE="F";uid="1f7ec6eb-c32c-4476-9509-d55eae8d264e"
CM017797.1	RepeatMasker	DNA	23377517	23377622	664	-	.	ID="RND-6_FAMILY-2082";Tend="1110";Tstart="1008";shortTE="F";uid="7261dc74-d026-4b50-9368-3ab312c5dad0"
CM017797.1	RepeatMasker	DNA	64276378	64276668	942	-	.	ID="dna4-2_ap";Tend="275";Tstart="1";shortTE="F";uid="25ae6230-9548-40ac-b3ad-7483dfd1c7e6"
CM017797.1	RepeatMasker	Unknown	73548348	73548652	1826	-	.	ID="RND-6_FAMILY-28730";Tend="1209";Tstart="899";shortTE="F";uid="8f532033-557f-457d-97ac-44fbce81f252"
CM017797.1	RepeatMasker	DNA/Kolobok-E	95293805	95294055	599	-	.	ID="RND-6_FAMILY-6582";Tend="2301";Tstart="1993";shortTE="F";uid="84922e31-64e1-4cf7-80f5-3bc530297297"
CM017797.1	RepeatMasker	DNA/hAT-hAT19	53327118	53327365	865	-	.	ID="RND-6_FAMILY-617";Tend="1690";Tstart="1407";shortTE="F";uid="96e68b52-0184-4cb7-a2f5-ca5a5479125d"
CM017797.1	RepeatMasker	DNA/hAT-Tip100	94993120	94993509	1036	-	.	ID="RND-6_FAMILY-15036";Tend="2068";Tstart="1588";shortTE="F";uid="6f90178c-d80c-4dd6-abab-9f90f24a74de"
CM017797.1	RepeatMasker	DNA	8348214	8348388	608	-	.	ID="dna4-2_ap";Tend="769";Tstart="593";shortTE="F";uid="8b01ca8a-e96d-4eca-abeb-5ba5fd39bb58"
CM017797.1	RepeatMasker	DNA/hAT-Tip100	6782830	6782934	411	-	.	ID="RND-6_FAMILY-4692";Tend="1442";Tstart="1342";shortTE="F";uid="86906d1d-373e-465a-b4c1-1cd49cdfedde"
CM017797.1	RepeatMasker	DNA/MULE-NOF	70820169	70820706	2627	-	.	ID="RND-6_FAMILY-5700";Tend="1518";Tstart="1007";shortTE="F";uid="f79ae9a0-cad1-4b22-9779-a38b9682e63b"
CM017797.1	RepeatMasker	Unknown	11341103	11341269	1070	-	.	ID="RND-1_FAMILY-230";Tend="1136";Tstart="969";shortTE="F";uid="d56f970e-8901-484b-92ff-398ff752fab7"
CM017797.1	RepeatMasker	Retroposon?	66224801	66224920	546	-	.	ID="RND-6_FAMILY-1454";Tend="1058";Tstart="932";shortTE="F";uid="119493b7-7f64-46b8-8dfd-9df4df490e36"
CM017797.1	RepeatMasker	Unknown	54181705	54181893	1523	-	.	ID="RND-5_FAMILY-9635";Tend="1164";Tstart="976";shortTE="F";uid="c1376a9c-050f-411d-b9d9-746f6207f776"
CM017797.1	RepeatMasker	DNA	67129748	67129986	588	-	.	ID="RND-6_FAMILY-8718";Tend="1732";Tstart="1500";shortTE="F";uid="dada3dba-0fb0-4086-9f7c-9d2a36697177"
CM017797.1	RepeatMasker	DNA/MULE-MuDR	82785275	82785440	517	-	.	ID="MUDR2X_AP";TEgroup="ctg_1%7CMUDR2X_AP%7C6";Tend="1831";Tstart="12";shortTE="T";uid="325a0240-ff94-4860-8c4f-6c44d0bb7f4a"
CM017797.1	RepeatMasker	Unknown	50117424	50117689	1168	-	.	ID="RND-6_FAMILY-2022";Tend="652";Tstart="388";shortTE="F";uid="93829102-8768-4b0e-95e4-de42eff8ea51"
CM017797.1	RepeatMasker	DNA	66230874	66230989	674	-	.	ID="DNA3-1_AP";Tend="126";Tstart="1";shortTE="F";uid="e534a5f9-2159-453d-af98-4c8759a2cb57"
CM017797.1	RepeatMasker	RC/Helitron	15171562	15172571	8049	-	.	ID="RND-1_FAMILY-4";Tend="1898";Tstart="885";shortTE="F";uid="841014e0-6111-4164-8456-c5be68858f29"
CM017797.1	RepeatMasker	DNA/hAT-Charlie	85065960	85066123	605	-	.	ID="RND-5_FAMILY-2008";Tend="1501";Tstart="1338";shortTE="F";uid="723bd13d-b370-48d2-9232-fbb3a075f262"
CM017797.1	RepeatMasker	Unknown	52725671	52726217	3310	-	.	ID="RND-6_FAMILY-25934";Tend="1436";Tstart="898";shortTE="F";uid="b3b9b4f5-2d1c-4a63-804e-ce849ec3fcd4"
CM017797.1	RepeatMasker	DNA	22430760	22431061	1544	-	.	ID="TTAA2D_AP";Tend="425";Tstart="117";shortTE="F";uid="34f382c9-8d44-404e-8736-443e59d0ebfa"
CM017797.1	RepeatMasker	DNA/hAT-Ac	64016823	64016933	402	-	.	ID="RND-6_FAMILY-3608";Tend="1624";Tstart="1512";shortTE="F";uid="093eca02-5ea7-4946-8bfe-b4eea23fa97f"
CM017797.1	RepeatMasker	DNA/Maverick	28154086	28154486	449	-	.	ID="POLINTON-4_LMI";Tend="7559";Tstart="7154";shortTE="F";uid="be4e4800-ca7d-4c7b-a591-4bf8ff330b80"
CM017797.1	RepeatMasker	LINE/R1	94876859	94877044	533	-	.	ID="SART-9_API";Tend="2874";Tstart="2689";shortTE="F";uid="2b660cd6-9c7d-4965-b743-6e69896b549c"
CM017797.1	RepeatMasker	Retroposon?	56457451	56457949	1277	-	.	ID="SINE2-1_AP";Tend="1374";Tstart="892";shortTE="F";uid="2bff3b46-9a0c-4ed9-b125-1a699e116475"
CM017797.1	RepeatMasker	Unknown	5041797	5042226	2568	-	.	ID="RND-5_FAMILY-440";Tend="1395";Tstart="965";shortTE="F";uid="aa79eea3-975d-4ece-9f1f-0703bbed675b"
CM017797.1	RepeatMasker	DNA/Kolobok-E	36730851	36730951	692	-	.	ID="RND-5_FAMILY-2786";Tend="1774";Tstart="1674";shortTE="F";uid="8f5d45a3-5d82-4351-a933-61475bc55e5e"
CM017797.1	RepeatMasker	DNA	98487597	98487766	471	-	.	ID="DNA-TTAA-1_AP";Tend="386";Tstart="227";shortTE="F";uid="1b5e755d-1654-4967-864a-e84c5e356f7b"
CM017797.1	RepeatMasker	DNA/hAT-Tip100	27837962	27838590	3108	-	.	ID="RND-6_FAMILY-1048";Tend="979";Tstart="363";shortTE="F";uid="ff8379cc-d6a0-4399-bac0-6eab9e82cb39"
CM017797.1	RepeatMasker	RC/Helitron	93261550	93261691	555	-	.	ID="HELITRON-4_HERA";Tend="508";Tstart="362";shortTE="F";uid="03abc912-fc39-4353-8924-249ea6d4a36f"
CM017797.1	RepeatMasker	DNA/hAT-Tip100	97770992	97771096	522	-	.	ID="RND-6_FAMILY-5591";Tend="1029";Tstart="927";shortTE="F";uid="ef7b31f4-4108-492f-848d-0a52ac257d94"
CM017797.1	RepeatMasker	RC/Helitron	43167973	43168300	1750	-	.	ID="RND-6_FAMILY-3839";Tend="1358";Tstart="1009";shortTE="F";uid="b6a635c5-90a5-4d15-8576-0f65c6c7a7d6"
CM017797.1	RepeatMasker	Unknown	79766270	79766372	546	-	.	ID="RND-6_FAMILY-6701";Tend="1302";Tstart="1216";shortTE="F";uid="ea23bb1c-49df-463f-8ffd-e48a1fcf7037"
CM017797.1	RepeatMasker	DNA/hAT-Tip100	7646721	7646893	766	-	.	ID="RND-4_FAMILY-542";Tend="1469";Tstart="1300";shortTE="F";uid="dc7fb9d1-d956-413c-b089-94af027f6cf9"
CM017797.1	RepeatMasker	LINE/CR1	63542377	63542681	2182	-	.	ID="RND-6_FAMILY-2417";Tend="1060";Tstart="761";shortTE="F";uid="102a115e-55b9-41aa-93ee-f9441670c57d"
CM017797.1	RepeatMasker	Unknown	94838059	94838354	2031	-	.	ID="RND-4_FAMILY-1204";Tend="1228";Tstart="938";shortTE="F";uid="59925ee9-7724-4ca5-b996-53d97c2946be"
CM017797.1	RepeatMasker	DNA/TcMar-Tc4	18668966	18669400	2670	-	.	ID="RND-5_FAMILY-1151";Tend="2756";Tstart="2330";shortTE="F";uid="3cd3fc45-8f3d-41b1-ba53-8cc798849f90"
CM017797.1	RepeatMasker	DNA/hAT?	33425248	33425425	961	-	.	ID="RND-4_FAMILY-875";Tend="1136";Tstart="964";shortTE="F";uid="71c6b66b-608b-4fcc-9c27-b43378d9b97c"
CM017797.1	RepeatMasker	Unknown	47091863	47092113	804	-	.	ID="RND-1_FAMILY-67";Tend="1210";Tstart="966";shortTE="F";uid="61c0d102-bd43-44e1-9420-8941b1c6b925"
CM017797.1	RepeatMasker	DNA/Kolobok-E	94103177	94105457	4826	-	.	ID="RND-1_FAMILY-207";TEgroup="ctg_1%7CRND-1_FAMILY-207%7C4";Tend="3553";Tstart="581";shortTE="F";uid="39e62c71-e325-436b-82f9-1ed03f718293"
CM017797.1	RepeatMasker	DNA/hAT-Tip100	2155804	2155966	970	-	.	ID="RND-5_FAMILY-8078";Tend="1117";Tstart="952";shortTE="F";uid="caa9c1d2-eae3-44d1-bf0d-9d827558414e"
CM017797.1	RepeatMasker	DNA/hAT-Pegasus	96754768	96755023	536	-	.	ID="RND-6_FAMILY-6769";Tend="1159";Tstart="903";shortTE="F";uid="20805a5e-ab98-4997-be0b-047e01dfb578"
CM017797.1	RepeatMasker	RC/Helitron	25967084	25967605	3269	-	.	ID="RND-5_FAMILY-3172";Tend="4582";Tstart="4060";shortTE="F";uid="a18e0496-8871-4e0e-ad50-e92b141ad80e"
CM017797.1	RepeatMasker	Unknown	85230448	85230605	609	-	.	ID="RND-6_FAMILY-15133";Tend="1349";Tstart="1191";shortTE="F";uid="d6da086e-93c2-4b5f-9246-41fb1d0d3d91"
CM017797.1	RepeatMasker	DNA/hAT-Blackjack	33894573	33895280	2947	-	.	ID="RND-6_FAMILY-7698";Tend="1193";Tstart="513";shortTE="F";uid="08bbe25e-d7f2-4fbd-af4f-37a24b206ff6"
CM017797.1	RepeatMasker	RC/Helitron	60150837	60150998	584	-	.	ID="RND-6_FAMILY-79";Tend="970";Tstart="807";shortTE="F";uid="1de7ba58-7158-49e7-bf90-3e4fce1530ab"
CM017797.1	RepeatMasker	DNA/Kolobok-E	62033730	62033849	519	-	.	ID="KOLOBOKE-3_AP";Tend="1814";Tstart="1697";shortTE="F";uid="183a5ed8-301f-4d88-94af-9b42787e21d0"
CM017797.1	RepeatMasker	DNA	62434288	62434682	2665	-	.	ID="RND-5_FAMILY-6625";Tend="1306";Tstart="937";shortTE="F";uid="ed259995-f01c-4974-a701-7fad1cb13d5b"
CM017797.1	RepeatMasker	DNA/hAT-Tip100	7962955	7963070	451	-	.	ID="DNA8-63_AP";Tend="112";Tstart="1";shortTE="F";uid="f1b91f7a-2ec3-414a-aed0-1e365c02e73a"
CM017797.1	RepeatMasker	DNA	64355514	64355646	517	-	.	ID="RND-6_FAMILY-18096";Tend="1185";Tstart="1060";shortTE="F";uid="db4d3c44-724a-48aa-90b7-6b60810d21d6"
CM017797.1	RepeatMasker	LINE	86329411	86329620	574	-	.	ID="RND-6_FAMILY-6263";Tend="967";Tstart="780";shortTE="F";uid="edb8d26c-4898-4181-8fd9-274f0eb5dc1e"
CM017797.1	RepeatMasker	Unknown	69070807	69071059	1960	-	.	ID="RND-5_FAMILY-2335";Tend="1245";Tstart="995";shortTE="F";uid="f88b3c96-9c7a-4c2a-a1f8-b720efe9d161"
CM017797.1	RepeatMasker	DNA	99389570	99389891	665	-	.	ID="DNA4-1_AP";Tend="818";Tstart="517";shortTE="F";uid="e002f4c8-defa-4d78-a58e-b3eca3d4b95d"
CM017797.1	RepeatMasker	LINE/I	86859932	86860088	437	-	.	ID="RND-5_FAMILY-696";Tend="1262";Tstart="1113";shortTE="F";uid="6ab2065a-7f8b-48f6-880f-0a3c8b0889c5"
CM017797.1	RepeatMasker	RC/Helitron	31504008	31504503	1160	-	.	ID="RND-6_FAMILY-33941";TEgroup="ctg_1%7CRND-6_FAMILY-33941%7C6";Tend="894";Tstart="191";shortTE="F";uid="123dbdbf-6be4-46c9-8c35-0132271dad52"
CM017797.1	RepeatMasker	LINE/R1	57020660	57020790	535	-	.	ID="RND-5_FAMILY-3979";Tend="1085";Tstart="960";shortTE="F";uid="ec6630ba-2959-459e-8a59-20d25520c2f8"
CM017797.1	RepeatMasker	RC/Helitron	91229273	91229602	2007	-	.	ID="RND-6_FAMILY-6196";Tend="1594";Tstart="1250";shortTE="F";uid="ecedbdc9-e1aa-4e3f-abb1-c3647764ed45"
CM017797.1	RepeatMasker	Unknown	81454799	81455075	723	-	.	ID="RND-6_FAMILY-8261";Tend="1470";Tstart="1212";shortTE="F";uid="51f01d10-2af8-407f-bac6-53ea97392d32"
CM017797.1	RepeatMasker	Unknown	38026295	38026427	418	-	.	ID="RND-6_FAMILY-12782";Tend="1559";Tstart="1422";shortTE="F";uid="54ba571d-2078-4159-a0b5-01798e5b7797"
CM017797.1	RepeatMasker	DNA/Maverick	27711925	27714125	15114	-	.	ID="RND-6_FAMILY-3221";Tend="3865";Tstart="1658";shortTE="F";uid="cd3469c5-b62e-4fbc-bf10-89b4a22cbbd3"
CM017797.1	RepeatMasker	Unknown	68654392	68654772	1332	-	.	ID="RND-6_FAMILY-10796";Tend="1342";Tstart="970";shortTE="F";uid="ada42fa0-cfa5-4e6d-9bb6-a6928e15e0fc"
CM017797.1	RepeatMasker	DNA	92927263	92927787	918	-	.	ID="DNA4-2_AP";TEgroup="ctg_1%7CDNA4-2_AP%7C33";Tend="760";Tstart="1";shortTE="F";uid="8d360a56-acc6-4be8-99d1-dafa96be1841"
CM017797.1	RepeatMasker	DNA/Ginger-1	33965649	33966114	584	-	.	ID="RND-6_FAMILY-566";Tend="1852";Tstart="1401";shortTE="F";uid="3fc1edf9-c32a-413c-a2c2-e0ff63246be8"
CM017797.1	RepeatMasker	DNA/Ginger-1	36440049	36440644	2897	-	.	ID="RND-1_FAMILY-196";Tend="1449";Tstart="930";shortTE="F";uid="7b15689d-cfb2-4319-843a-f8bd515e58e9"
CM017797.1	RepeatMasker	DNA/Kolobok-E	37255208	37255451	1280	-	.	ID="RND-6_FAMILY-1789";Tend="1553";Tstart="1281";shortTE="F";uid="7b0c86f8-64c1-4e67-8336-bfc03268bd1c"
CM017797.1	RepeatMasker	LTR/Pao	72261707	72261857	709	-	.	ID="RND-6_FAMILY-6199";Tend="623";Tstart="476";shortTE="F";uid="3b5b3a24-763b-418a-bfa2-8deb33a80a72"
CM017797.1	RepeatMasker	Unknown	28463282	28463512	657	-	.	ID="RND-4_FAMILY-1072";Tend="1618";Tstart="1389";shortTE="F";uid="b5ecaad8-30e0-4142-a3d6-8e029ebaf243"
CM017797.1	RepeatMasker	Unknown	93127569	93127679	418	-	.	ID="RND-6_FAMILY-57";Tend="1079";Tstart="967";shortTE="F";uid="c8eb3e60-0a5b-46ce-8342-6c9f8b7c6e3f"
CM017797.1	RepeatMasker	Retroposon?	33552848	33554159	3806	-	.	ID="SINE2-1_AP";Tend="1422";Tstart="1";shortTE="F";uid="ca6dd92d-f609-4302-ba5d-c2252011198f"
CM017797.1	RepeatMasker	Unknown	5463884	5464115	405	-	.	ID="RND-6_FAMILY-13411";Tend="1549";Tstart="1329";shortTE="F";uid="0302d579-b691-4837-b972-5ade01ff10de"
CM017797.1	RepeatMasker	RC/Helitron	100374334	100375004	2034	-	.	ID="RND-5_FAMILY-3092";Tend="1328";Tstart="715";shortTE="F";uid="e01c37fb-af88-48af-8b05-83fef5e3a6c2"
CM017797.1	RepeatMasker	DNA/hAT	23952330	23952467	553	-	.	ID="RND-6_FAMILY-20555";Tend="1316";Tstart="1172";shortTE="F";uid="da94c882-0da2-4a75-985a-3f21932f5661"
CM017797.1	RepeatMasker	DNA/PIF-Harbinger	9566574	9567109	556	-	.	ID="HARB-1_AP";Tend="554";Tstart="22";shortTE="F";uid="aca163ff-5a2e-4473-98d9-c75323cf48d1"
CM017797.1	RepeatMasker	DNA	76954278	76954693	2200	-	.	ID="DNA4-2_AP";Tend="706";Tstart="294";shortTE="F";uid="7caa52f2-ac55-4b80-933d-c357fa2f14af"
CM017797.1	RepeatMasker	DNA/hAT-hAT19	74207669	74207892	622	-	.	ID="RND-5_FAMILY-9199";Tend="1119";Tstart="913";shortTE="F";uid="061c537e-3001-4693-9a6a-f232b9d2ea62"
CM017797.1	RepeatMasker	DNA/Ginger-1	86936262	86937113	6344	-	.	ID="RND-6_FAMILY-649";Tend="2337";Tstart="1483";shortTE="F";uid="a21fd061-a73e-4e7d-8d54-37f3df6bf50a"
CM017797.1	RepeatMasker	DNA/Maverick	73499314	73499711	412	-	.	ID="RND-6_FAMILY-285";Tend="3144";Tstart="2765";shortTE="F";uid="ed6410c6-e346-4488-b697-de43f18bbf51"
CM017797.1	RepeatMasker	DNA/TcMar-m44	5190155	5190303	532	-	.	ID="dnax-3b_ap";Tend="138";Tstart="1";shortTE="F";uid="99d1fc32-c223-43f6-890b-ebce883cecfa"
CM017797.1	RepeatMasker	DNA/hAT-Ac	67176763	67176929	440	-	.	ID="dna8-11b_ap";Tend="177";Tstart="9";shortTE="F";uid="a6f20d94-b84c-4a57-a2d9-dfe8b9c0b1e9"
CM017797.1	RepeatMasker	Unknown	70778449	70778902	3202	-	.	ID="RND-6_FAMILY-5941";Tend="1211";Tstart="759";shortTE="F";uid="e27b4e8b-3cd2-480e-9968-458e0c461dde"
CM017797.1	RepeatMasker	DNA/hAT-Charlie	243054	243212	950	-	.	ID="RND-6_FAMILY-38651";Tend="1117";Tstart="953";shortTE="F";uid="b9fe62b6-2656-4e2a-83fb-d0b3036fbf08"
CM017797.1	RepeatMasker	DNA/hAT-Ac	93360143	93360729	921	-	.	ID="RND-6_FAMILY-3040";Tend="1666";Tstart="1081";shortTE="F";uid="01b03ce1-521c-4bd2-a723-1c17120076d7"
CM017797.1	RepeatMasker	Retroposon?	58679872	58680060	440	-	.	ID="SINE2-1_AP";Tend="315";Tstart="130";shortTE="F";uid="1f5fae2f-c7ab-4203-9399-9397ec55431b"
CM017797.1	RepeatMasker	Unknown	47627561	47627873	2315	-	.	ID="RND-1_FAMILY-109";Tend="1247";Tstart="940";shortTE="F";uid="e1b19ed4-44ba-4ba5-8a8f-261f020ec476"
CM017797.1	RepeatMasker	Unknown	29596773	29597220	2680	-	.	ID="RND-1_FAMILY-76";Tend="1427";Tstart="962";shortTE="F";uid="88b144f6-f5af-45a2-bbbf-781068521cd3"
CM017797.1	RepeatMasker	DNA	101280428	101281198	2579	-	.	ID="DNA4-2_AP";Tend="769";Tstart="1";shortTE="F";uid="396316d2-c2be-4a8c-b3a7-fe569de0f515"
CM017797.1	RepeatMasker	Unknown	52452302	52452524	1026	-	.	ID="RND-5_FAMILY-2711";Tend="1190";Tstart="966";shortTE="F";uid="b8c90d1f-c685-48e3-9cb3-c247d1398f69"
CM017797.1	RepeatMasker	DNA	88852487	88852713	1222	-	.	ID="TTAA18_AP";Tend="244";Tstart="1";shortTE="F";uid="8dd349df-c1e1-4134-aaa8-1f8af3a7fa02"
CM017797.1	RepeatMasker	DNA	17526369	17526631	924	-	.	ID="RND-6_FAMILY-1439";Tend="1470";Tstart="1240";shortTE="F";uid="6e92f8c0-f1df-40db-839d-611be213953f"
CM017797.1	RepeatMasker	RC/Helitron	90832037	90833082	7994	-	.	ID="RND-1_FAMILY-4";Tend="1898";Tstart="844";shortTE="F";uid="57ddc20f-e8fc-49db-aa4c-1ba39519b90b"
CM017797.1	RepeatMasker	DNA	100558489	100558730	1240	-	.	ID="ttaa4c_ap";Tend="431";Tstart="205";shortTE="F";uid="b0af298f-1140-4023-be83-153c480a62c3"
CM017797.1	RepeatMasker	DNA/Maverick	69398816	69399372	836	-	.	ID="RND-5_FAMILY-105";Tend="5334";Tstart="4785";shortTE="F";uid="7ae7307d-0174-4be8-aef6-9b087ffed892"
CM017797.1	RepeatMasker	DNA	66683967	66684105	446	-	.	ID="ttaa3b_ap";Tend="209";Tstart="67";shortTE="F";uid="bba31ea3-4dac-4f2c-9528-d1b77c9e3e95"
CM017797.1	RepeatMasker	DNA/Ginger-1	29591593	29592726	7339	-	.	ID="RND-6_FAMILY-566";Tend="2026";Tstart="842";shortTE="F";uid="6979fba5-c870-4e03-9d47-f352c2bd2c50"
CM017797.1	RepeatMasker	Unknown	84732334	84732480	580	-	.	ID="RND-6_FAMILY-6633";Tend="1472";Tstart="1330";shortTE="F";uid="360adffb-8b6e-4583-b243-c407dce208ae"
CM017797.1	RepeatMasker	DNA/hAT?	10954583	10954709	520	-	.	ID="RND-6_FAMILY-25429";Tend="861";Tstart="723";shortTE="F";uid="e3b650c5-a1d2-4ec7-b2cd-db6edc231fa6"
CM017797.1	RepeatMasker	Unknown	85653948	85654450	2744	-	.	ID="RND-1_FAMILY-51";Tend="1579";Tstart="1067";shortTE="F";uid="bf20600e-a899-4e48-8a84-7395cde45b17"
CM017797.1	RepeatMasker	DNA/Kolobok-E	70615177	70615407	1056	-	.	ID="KOLOBOKE-3_AP";Tend="2179";Tstart="1922";shortTE="F";uid="92d63cdc-99ff-4727-b828-7a3776f6fe17"
CM017797.1	RepeatMasker	DNA/Ginger-1	55878681	55878852	782	-	.	ID="GINGER1-2_AP";Tend="4033";Tstart="3835";shortTE="F";uid="7e8b16bd-8019-4de4-bc92-2b966261c588"
CM017797.1	RepeatMasker	LTR/Gypsy	73776749	73777230	573	-	.	ID="RND-6_FAMILY-5684";Tend="3680";Tstart="3198";shortTE="F";uid="bed688c5-90cf-4ac7-a40d-18d62df988aa"
CM017797.1	RepeatMasker	Unknown	51642591	51642761	1016	-	.	ID="RND-1_FAMILY-21";Tend="1119";Tstart="954";shortTE="F";uid="38358a02-ea22-4c15-b0d3-a9173c40f3cf"
CM017797.1	RepeatMasker	LTR/Gypsy	27951698	27951969	736	-	.	ID="RND-6_FAMILY-5684";Tend="1242";Tstart="978";shortTE="F";uid="28aaca53-980e-410f-b941-b41848120f02"
CM017797.1	RepeatMasker	DNA	60179695	60179879	438	-	.	ID="ttaa3c_ap";Tend="386";Tstart="205";shortTE="F";uid="a5b83713-500a-48bb-a1bf-dc972923ce01"
CM017797.1	RepeatMasker	DNA/Ginger-1	88081620	88082126	2911	-	.	ID="RND-6_FAMILY-23998";Tend="1459";Tstart="971";shortTE="F";uid="2b8d1bee-dfc4-4a5a-9117-71cdfafd1f39"
CM017797.1	RepeatMasker	Unknown	81396445	81396653	531	-	.	ID="RND-5_FAMILY-3912";Tend="1104";Tstart="886";shortTE="F";uid="045bd81f-4244-4622-99ef-609d3b84c7e8"
CM017797.1	RepeatMasker	DNA	36591932	36592309	756	-	.	ID="ttaa26b_ap";TEgroup="ctg_1%7Cttaa26b_ap%7C2";Tend="317";Tstart="1";shortTE="F";uid="618c3620-539f-4b16-8bf0-4814bdcc5535"
CM017797.1	RepeatMasker	Unknown	52818186	52818477	2212	-	.	ID="RND-6_FAMILY-604";Tend="1462";Tstart="1148";shortTE="F";uid="f84a92f3-7738-4b5e-bd19-506d739cc82f"
CM017797.1	RepeatMasker	DNA/Ginger-1	74948312	74949063	1271	-	.	ID="RND-6_FAMILY-566";Tend="2276";Tstart="1519";shortTE="F";uid="a2b4a9b8-33f1-4d22-bc91-bd1682490e2e"
CM017797.1	RepeatMasker	DNA	84011213	84011672	3415	-	.	ID="RND-6_FAMILY-14994";Tend="1333";Tstart="882";shortTE="F";uid="3d072f9a-0c96-4e8e-a057-b3127fbd5fc0"
CM017797.1	RepeatMasker	DNA/hAT	78204638	78205269	2605	-	.	ID="RND-5_FAMILY-2891";Tend="1427";Tstart="839";shortTE="F";uid="06617545-209a-4685-a9f4-7a2277d2b01d"
CM017797.1	RepeatMasker	DNA/hAT-Ac	58024337	58024734	2069	-	.	ID="RND-6_FAMILY-18658";Tend="1307";Tstart="908";shortTE="F";uid="14506aba-2d1b-443c-a6f3-29a8630cb6b5"
CM017797.1	RepeatMasker	DNA/TcMar-Pogo	78726824	78726949	873	-	.	ID="RND-6_FAMILY-5256";Tend="1089";Tstart="964";shortTE="F";uid="d0067b86-2ca9-4e41-9240-65d32a9aaa6b"
CM017797.1	RepeatMasker	DNA	90619513	90619948	433	-	.	ID="DNA-TTAA-1_AP";Tend="404";Tstart="1";shortTE="F";uid="9674b62f-d431-4b2b-bb95-67ce1efa088e"
CM017797.1	RepeatMasker	DNA	78369525	78369699	898	-	.	ID="dna4-2_ap";Tend="285";Tstart="103";shortTE="F";uid="61728764-220f-4bb5-969d-eee40e915c59"
CM017797.1	RepeatMasker	DNA/hAT-Ac	87058414	87058744	598	-	.	ID="DNA8-111_AP";TEgroup="ctg_1%7CDNA8-111_AP%7C13";Tend="226";Tstart="1";shortTE="T";uid="91e2cdbd-5f9a-4cf4-bb35-11f4cee054f5"
CM017797.1	RepeatMasker	DNA/hAT-hAT19	43588214	43588452	1272	-	.	ID="DNA8-71B_AP";Tend="240";Tstart="1";shortTE="F";uid="da418f49-16f8-4ff3-a7f2-699f73f6ce6e"
CM017797.1	RepeatMasker	DNA/hAT-hAT19	66962778	66963008	441	-	.	ID="HAT-N7_AP";Tend="238";Tstart="12";shortTE="F";uid="3a4c5888-b356-4e71-9296-0047c405c954"
CM017797.1	RepeatMasker	DNA	37499441	37499984	666	-	.	ID="RND-1_FAMILY-271";Tend="2921";Tstart="2388";shortTE="F";uid="0ae73e44-ac0c-4bd8-8afa-75a485931238"
CM017797.1	RepeatMasker	DNA	15546974	15547318	1273	-	.	ID="DNAX-2_AP";Tend="464";Tstart="63";shortTE="F";uid="c4ea9d3b-c9fc-4f6c-8457-1e6af34fda46"
CM017797.1	RepeatMasker	DNA	53977017	53977314	529	-	.	ID="DNA4-3_AP";Tend="637";Tstart="324";shortTE="F";uid="f00d0891-c75a-494b-9453-37302391d789"
CM017797.1	RepeatMasker	DNA/Ginger-1	10308456	10308993	3529	-	.	ID="RND-6_FAMILY-10963";Tend="1401";Tstart="853";shortTE="F";uid="c7d62240-4cf3-4612-ab36-b91c5fee9030"
CM017797.1	RepeatMasker	LTR/Pao	54924334	54924767	2507	-	.	ID="RND-6_FAMILY-2609";Tend="2156";Tstart="1745";shortTE="F";uid="1f3154c3-d33f-4beb-b382-6a96f78443d9"
CM017797.1	RepeatMasker	DNA	92505358	92505546	495	-	.	ID="dna4-2_ap";Tend="736";Tstart="568";shortTE="F";uid="88870cd7-68e7-4270-925e-99b815e589d9"
CM017797.1	RepeatMasker	DNA	100376888	100377008	438	-	.	ID="dna4-2b_ap";Tend="625";Tstart="506";shortTE="F";uid="15de2f22-71ac-4f13-ab49-9f0ba1847f46"
CM017797.1	RepeatMasker	LINE/I-Jockey	15773800	15773955	497	-	.	ID="RND-6_FAMILY-1550";Tend="1743";Tstart="1115";shortTE="F";uid="30b71135-ff93-4ccf-a17c-12ba7f89a5b1"
CM017797.1	RepeatMasker	DNA/hAT-hAT19	1455874	1456346	459	-	.	ID="HAT-N4_AP";Tend="808";Tstart="326";shortTE="F";uid="4efba8ea-bdbb-48ca-96fc-fe23dd300aac"
CM017797.1	RepeatMasker	RC/Helitron	55929478	55929585	481	-	.	ID="RND-6_FAMILY-14153";Tend="1058";Tstart="942";shortTE="F";uid="bbb93a40-89dd-4521-8013-5da292cbb50d"
CM017797.1	RepeatMasker	DNA/Kolobok-E	89908059	89908769	4828	-	.	ID="RND-6_FAMILY-15326";Tend="1553";Tstart="832";shortTE="F";uid="8c9bdb09-c2a0-447e-9ad0-7082f2710d37"
CM017797.1	RepeatMasker	DNA/Kolobok-E	95355573	95355771	417	-	.	ID="RND-6_FAMILY-1789";Tend="1346";Tstart="1158";shortTE="F";uid="70a18855-6166-4819-9e76-59ba637797e5"
CM017797.1	RepeatMasker	Unknown	58454678	58455104	1762	-	.	ID="RND-6_FAMILY-1784";Tend="1249";Tstart="858";shortTE="F";uid="7be9cd63-9af1-4980-a5ba-86ae16353c74"
CM017797.1	RepeatMasker	Unknown	20925416	20925579	474	-	.	ID="RND-6_FAMILY-13411";Tend="305";Tstart="172";shortTE="F";uid="a613d72b-3493-442f-9b16-ac2e0bf5a76c"
CM017797.1	RepeatMasker	Unknown	45382567	45382870	1044	-	.	ID="RND-5_FAMILY-1217";Tend="3622";Tstart="3284";shortTE="F";uid="72d60a08-603b-413b-ba14-efc878daa81c"
CM017797.1	RepeatMasker	DNA/hAT?	90005607	90006521	6444	-	.	ID="RND-1_FAMILY-10";Tend="1772";Tstart="861";shortTE="F";uid="99296761-fe32-43bd-8e1d-1d2bd9bf7588"
CM017797.1	RepeatMasker	DNA/Ginger-1	83966731	83966866	532	-	.	ID="RND-6_FAMILY-566";Tend="2326";Tstart="2185";shortTE="F";uid="d45c48a0-c964-4d17-9340-f66e3e097dd8"
CM017797.1	RepeatMasker	DNA/Kolobok-E	25820010	25820505	3392	-	.	ID="RND-6_FAMILY-6582";Tend="1328";Tstart="838";shortTE="F";uid="f62c42a5-a7cc-42f5-a41f-f92f4c18eee3"
CM017797.1	RepeatMasker	DNA/Kolobok-E	100695721	100696176	2183	-	.	ID="RND-5_FAMILY-12007";Tend="1778";Tstart="1289";shortTE="F";uid="df05173c-3bee-42b7-9d05-12a82de9fc50"
CM017797.1	RepeatMasker	DNA/Kolobok-E	13479801	13479956	490	-	.	ID="KOLOBOKE-3_AP";Tend="835";Tstart="699";shortTE="F";uid="790c0648-1d64-475f-aa01-1d4f0fd72970"
CM017797.1	RepeatMasker	DNA/hAT-Charlie	84225838	84226324	4310	-	.	ID="RND-5_FAMILY-2008";Tend="1498";Tstart="1012";shortTE="F";uid="5bb62fc8-edbd-4202-ae59-1c6cb3311cfa"
CM017797.1	RepeatMasker	DNA	81789463	81789671	515	-	.	ID="RND-1_FAMILY-258";Tend="4586";Tstart="4410";shortTE="F";uid="79b50a22-b6cf-4415-b309-59f93779e63b"
CM017797.1	RepeatMasker	DNA	61795684	61796428	1179	-	.	ID="DNA4-2_AP";Tend="769";Tstart="1";shortTE="F";uid="99ba6935-c7b6-4d8a-89c1-c410abe4dc91"
CM017797.1	RepeatMasker	Unknown	28434520	28434855	2032	-	.	ID="RND-6_FAMILY-10772";Tend="1290";Tstart="970";shortTE="F";uid="2e331283-50dd-421b-80f2-c7f286132540"
CM017797.1	RepeatMasker	DNA	20938229	20938532	456	-	.	ID="DNA4-1_AP";Tend="823";Tstart="526";shortTE="F";uid="97d2af0a-08ba-4239-9be3-f5db269aaa5e"
CM017797.1	RepeatMasker	Unknown	6749443	6749730	1619	-	.	ID="RND-1_FAMILY-70";Tend="1245";Tstart="940";shortTE="F";uid="ac99b591-5448-400e-8d02-312d8fac898f"
CM017797.1	RepeatMasker	Unknown	3411532	3411647	450	-	.	ID="RND-1_FAMILY-70";Tend="1466";Tstart="1341";shortTE="F";uid="4a659652-fbcb-4602-8034-0e2fa986df32"
CM017797.1	RepeatMasker	DNA	100817121	100817341	1616	-	.	ID="RND-6_FAMILY-18369";Tend="1208";Tstart="985";shortTE="F";uid="500b2ece-1fbc-4cd4-8c9a-f2be3833b328"
CM017797.1	RepeatMasker	Unknown	47107540	47107718	495	-	.	ID="RND-6_FAMILY-13411";Tend="1495";Tstart="1322";shortTE="F";uid="f4872cb0-34f4-4be9-97a0-534148ee742b"
CM017797.1	RepeatMasker	DNA	80967240	80967529	524	-	.	ID="DNA4-2_AP";Tend="307";Tstart="1";shortTE="F";uid="fc5ed6ec-9e41-4a7a-a1e2-e251d9f280cd"
CM017797.1	RepeatMasker	DNA/Kolobok-E	3294869	3297342	20979	-	.	ID="RND-1_FAMILY-155";Tend="2616";Tstart="151";shortTE="F";uid="1eacedc7-8ea2-4d3a-854b-15e545a973d0"
CM017797.1	RepeatMasker	Unknown	38395811	38395921	718	-	.	ID="RND-6_FAMILY-6129";Tend="1190";Tstart="1080";shortTE="F";uid="b9de5ae1-8fc5-414b-ac41-c3207c49bb5c"
CM017797.1	RepeatMasker	Unknown	83376764	83377287	3229	-	.	ID="RND-1_FAMILY-298";Tend="1471";Tstart="944";shortTE="F";uid="7336bd11-6e4f-44d7-85f3-012013b008e8"
CM017797.1	RepeatMasker	DNA/hAT-Ac	90170370	90170652	657	-	.	ID="DNA8-111_AP";Tend="492";Tstart="208";shortTE="F";uid="411f2c50-63cd-41f7-8aac-fecf1983d3f8"
CM017797.1	RepeatMasker	LINE/I-Jockey	99032196	99032446	1674	-	.	ID="RND-1_FAMILY-151";Tend="1598";Tstart="1345";shortTE="F";uid="4977a68b-cbfb-4832-83b5-3535d9a4b933"
CM017797.1	RepeatMasker	DNA/Kolobok-E	64382419	64382691	1226	-	.	ID="RND-5_FAMILY-3341";Tend="1477";Tstart="1204";shortTE="F";uid="f04ab73f-c2fd-4add-ac0a-8b5941f75ab4"
CM017797.1	RepeatMasker	Unknown	46187862	46188109	674	-	.	ID="RND-4_FAMILY-1204";Tend="1230";Tstart="938";shortTE="F";uid="ed8cf422-b786-4212-9119-c0c08922670a"
CM017797.1	RepeatMasker	RC/Helitron	31377922	31378211	1983	-	.	ID="RND-6_FAMILY-597";Tend="1477";Tstart="1173";shortTE="F";uid="ef920da4-b4a8-468f-ad23-4f2e75d10900"
CM017797.1	RepeatMasker	DNA/Kolobok-E	61203956	61204062	605	-	.	ID="RND-1_FAMILY-57";Tend="1246";Tstart="1132";shortTE="F";uid="174fde9c-fdc8-4593-a8cd-764c5dae0684"
CM017797.1	RepeatMasker	DNA/hAT-hAT19	28028267	28028896	2308	-	.	ID="RND-1_FAMILY-261";Tend="1589";Tstart="920";shortTE="F";uid="a103653f-8c00-44eb-840e-89596d7e46a2"
CM017797.1	RepeatMasker	Unknown	64664580	64664962	2728	-	.	ID="RND-6_FAMILY-9605";Tend="1226";Tstart="800";shortTE="F";uid="eba9c4f4-af00-44be-85bb-9f414b249b0b"
CM017797.1	RepeatMasker	DNA/Kolobok-E	58259322	58260184	5317	-	.	ID="RND-5_FAMILY-4702";Tend="2745";Tstart="1881";shortTE="F";uid="873227f0-0f6d-4585-aaf5-cb2097f5a482"
CM017797.1	RepeatMasker	DNA/MULE-MuDR	64548485	64548656	405	-	.	ID="RND-6_FAMILY-7890";Tend="3501";Tstart="3333";shortTE="F";uid="aa34eff5-d94a-4ac7-a169-565628728b66"
CM017797.1	RepeatMasker	Retroposon?	20597539	20597667	702	-	.	ID="RND-4_FAMILY-346";Tend="1433";Tstart="1297";shortTE="F";uid="fce9b7ef-e222-4193-b577-3444e93d5e2e"
CM017797.1	RepeatMasker	Retroposon?	99897067	99897271	857	-	.	ID="RND-6_FAMILY-18748";Tend="1038";Tstart="823";shortTE="F";uid="8f284357-3aa8-4499-aa9c-634466fbb6e9"
CM017797.1	RepeatMasker	Unknown	70415900	70416273	1088	-	.	ID="RND-6_FAMILY-810";Tend="1238";Tstart="935";shortTE="F";uid="7483cf80-2d68-461e-a258-5b17b9f603e3"
CM017797.1	RepeatMasker	DNA	77718494	77718839	1985	-	.	ID="DNA4-2_AP";Tend="769";Tstart="430";shortTE="F";uid="378650fb-87a5-418c-a93b-8f288ed82a74"
CM017797.1	RepeatMasker	DNA/hAT	13711390	13711801	3596	-	.	ID="RND-1_FAMILY-102";Tend="5798";Tstart="5366";shortTE="F";uid="46954206-bed2-420c-b748-7f1a7efca51f"
CM017797.1	RepeatMasker	DNA	62689211	62689655	3240	-	.	ID="RND-6_FAMILY-14994";Tend="1332";Tstart="886";shortTE="F";uid="575174eb-bb4e-4c20-994c-168fde758983"
CM017797.1	RepeatMasker	Retroposon?	87850401	87850669	411	-	.	ID="RND-1_FAMILY-132";Tend="905";Tstart="648";shortTE="F";uid="591b692e-2ed9-426f-ac91-8c1f8d88a4b2"
CM017797.1	RepeatMasker	RC/Helitron	95057940	95058857	5909	-	.	ID="RND-5_FAMILY-19467";Tend="1744";Tstart="849";shortTE="F";uid="6a887ee0-7582-4ba2-9ff0-f7d28f6c4886"
CM017797.1	RepeatMasker	Unknown	36177363	36178214	4072	-	.	ID="RND-5_FAMILY-87";Tend="1509";Tstart="658";shortTE="F";uid="b64b9d42-f37a-4290-9083-bf5484255a0c"
CM017797.1	RepeatMasker	DNA/Kolobok-E	28784023	28784789	3782	-	.	ID="RND-6_FAMILY-15326";Tend="2050";Tstart="1227";shortTE="F";uid="0c45f40a-da2a-47d6-8ed2-14d83d2fd8c9"
CM017797.1	RepeatMasker	Unknown	97085092	97085367	538	-	.	ID="RND-1_FAMILY-137";TEgroup="ctg_1%7CRND-1_FAMILY-137%7C5";Tend="1281";Tstart="972";shortTE="T";uid="3642df95-7b04-4cd8-9270-66d310cedc57"
CM017797.1	RepeatMasker	DNA	36627238	36627853	2527	-	.	ID="RND-5_FAMILY-4556";Tend="1596";Tstart="979";shortTE="F";uid="fd399dc1-61d4-4a25-ad2e-8daad5dd2b5c"
CM017797.1	RepeatMasker	Unknown	47589497	47589719	594	-	.	ID="RND-6_FAMILY-12126";Tend="864";Tstart="635";shortTE="F";uid="7c43c158-538d-471b-90fe-e38c4f47ab2b"
CM017797.1	RepeatMasker	DNA/hAT-Charlie	37884975	37885215	836	-	.	ID="RND-6_FAMILY-32570";Tend="1168";Tstart="970";shortTE="F";uid="de1fddfa-0ee3-4344-ba50-19719de06633"
CM017797.1	RepeatMasker	LINE/CR1	69097125	69097986	6412	-	.	ID="RND-6_FAMILY-23764";Tend="1738";Tstart="880";shortTE="F";uid="71341bbe-6c5a-45ee-bb79-520ce9b20d94"
CM017797.1	RepeatMasker	DNA/Ginger	76997306	76998058	2844	-	.	ID="RND-6_FAMILY-7638";Tend="1635";Tstart="851";shortTE="F";uid="c9e5488b-da64-4802-9520-902ef7fb6c62"
CM017797.1	RepeatMasker	DNA	10838452	10838953	3055	-	.	ID="RND-5_FAMILY-1150";Tend="1750";Tstart="1232";shortTE="F";uid="8cc2487c-4049-4eb7-a10c-740898ccdc5b"
CM017797.1	RepeatMasker	Retroposon?	67879012	67879323	1362	-	.	ID="RND-6_FAMILY-2964";Tend="1226";Tstart="910";shortTE="F";uid="49f4cc08-9051-46ad-93cc-6956363aba83"
CM017797.1	RepeatMasker	DNA/hAT	65822093	65822582	3205	-	.	ID="RND-6_FAMILY-7012";Tend="1492";Tstart="971";shortTE="F";uid="16d5ea66-ea95-43ad-802f-da798df58501"
CM017797.1	RepeatMasker	DNA/hAT-Ac	24515813	24515995	808	-	.	ID="RND-6_FAMILY-9956";Tend="1998";Tstart="1812";shortTE="F";uid="bdc444fe-9b0b-47f5-bc4b-d5b9d27363a1"
CM017797.1	RepeatMasker	DNA/Kolobok-E	27257517	27257831	534	-	.	ID="RND-5_FAMILY-12007";Tend="1772";Tstart="1447";shortTE="F";uid="a907c3b1-dbfb-4de9-bca2-b36f60a618fb"
CM017797.1	RepeatMasker	DNA	37200953	37201324	1773	-	.	ID="RND-5_FAMILY-2733";Tend="1780";Tstart="1435";shortTE="F";uid="e9d2adfc-88d9-417f-9581-9de0963f332e"
CM017797.1	RepeatMasker	DNA	15299973	15300161	526	-	.	ID="ttaa3_ap";Tend="411";Tstart="224";shortTE="F";uid="a401f83f-6fda-41e3-8e6a-14a8c360dce2"
CM017797.1	RepeatMasker	DNA/Kolobok-E	73637535	73638276	4306	-	.	ID="RND-6_FAMILY-15326";Tend="1587";Tstart="857";shortTE="F";uid="4a842410-976e-49bd-861d-4b502f9eda3d"
CM017797.1	RepeatMasker	DNA	74864643	74866252	4168	-	.	ID="RND-5_FAMILY-199";Tend="1610";Tstart="1";shortTE="F";uid="1764423a-2857-410a-b525-0166c23ac542"
CM017797.1	RepeatMasker	DNA/Maverick	29879921	29880223	552	-	.	ID="polinton-3_lmi";Tend="334";Tstart="93";shortTE="F";uid="0c434b40-38d6-4eab-b7d1-8ae43dc9342e"
CM017797.1	RepeatMasker	DNA/hAT-Tip100	49936478	49939950	24665	-	.	ID="rnd-5_family-506";Tend="3741";Tstart="697";shortTE="F";uid="f2b765e9-a9b3-422d-b844-861873e00888"
CM017797.1	RepeatMasker	DNA	55058295	55058452	948	-	.	ID="DNA8-88_AP";Tend="619";Tstart="461";shortTE="F";uid="788fe3cd-d91a-4b74-b894-75ff07a73978"
CM017797.1	RepeatMasker	Retroposon?	94336844	94338431	3131	-	.	ID="SINE2-1_AP";Tend="1721";Tstart="5";shortTE="F";uid="10379145-28d5-4b86-8eac-9fc81375b210"
CM017797.1	RepeatMasker	DNA	41159462	41159791	1468	-	.	ID="TTAA4B_AP";Tend="430";Tstart="113";shortTE="F";uid="c26df813-85ed-47ff-9317-ee6012ceb7e1"
CM017797.1	RepeatMasker	DNA/Kolobok-E	45830500	45831357	5649	-	.	ID="RND-5_FAMILY-12007";Tend="1832";Tstart="929";shortTE="F";uid="cc9d4510-c7b5-42f7-9a4f-bce060096d65"
CM017797.1	RepeatMasker	DNA	13568469	13568895	527	-	.	ID="TTAA2B_AP";Tend="410";Tstart="5";shortTE="F";uid="9839b5d9-a819-4574-aff5-b49ef3a1ed57"
CM017797.1	RepeatMasker	DNA/hAT-hAT19	18505764	18506004	1343	-	.	ID="DNA8-71B_AP";Tend="240";Tstart="1";shortTE="F";uid="4642d923-343a-4f4a-9163-a7c26ff87bcb"
CM017797.1	RepeatMasker	DNA	22414384	22414550	463	-	.	ID="TTAA18_AP";TEgroup="ctg_1%7CTTAA18_AP%7C1";Tend="558";Tstart="1";shortTE="T";uid="e9a7345d-1e47-4842-a313-05e20d90132a"
CM017797.1	RepeatMasker	DNA/hAT-Tip100	93145779	93146129	794	-	.	ID="RND-6_FAMILY-12733";Tend="1454";Tstart="1104";shortTE="F";uid="13a02339-4606-4e2c-befb-4bbc9528764e"
CM017797.1	RepeatMasker	Retroposon?	7815544	7815749	442	-	.	ID="SINE2-2_AP";Tend="195";Tstart="7";shortTE="F";uid="2b4617fd-5fbc-47ed-b549-7f243a6a5d08"
CM017797.1	RepeatMasker	Retroposon?	83000355	83000485	843	-	.	ID="RND-6_FAMILY-22950";Tend="1075";Tstart="948";shortTE="F";uid="55046356-fd74-41f6-b853-5db169317960"
CM017797.1	RepeatMasker	Unknown	49208309	49208518	1250	-	.	ID="RND-5_FAMILY-3300";Tend="1142";Tstart="925";shortTE="F";uid="e172f93c-ba39-43fc-82bd-75227877ef37"
CM017797.1	RepeatMasker	DNA/MULE-MuDR	35845029	35845166	567	-	.	ID="RND-6_FAMILY-16904";Tend="1635";Tstart="1496";shortTE="F";uid="d30f5768-0050-4c8d-b02b-c96b2b286dc5"
CM017797.1	RepeatMasker	DNA	83843729	83844033	905	-	.	ID="TTAA2C_AP";Tend="423";Tstart="142";shortTE="F";uid="3a5404e8-cfe4-4788-afef-93c61ff03a51"
CM017797.1	RepeatMasker	DNA/hAT-Charlie	54769681	54770046	1408	-	.	ID="RND-4_FAMILY-59";Tend="1243";Tstart="893";shortTE="F";uid="0fe97fc8-916f-4293-8d07-2e7107daf101"
CM017797.1	RepeatMasker	DNA/Ginger-1	39571473	39571656	544	-	.	ID="rnd-1_family-196";Tend="1059";Tstart="868";shortTE="F";uid="9bef93f5-ee3b-4d95-96e5-e1260a0b69e5"
CM017797.1	RepeatMasker	DNA/hAT-Tip100	64587937	64588120	601	-	.	ID="RND-1_FAMILY-263";Tend="2224";Tstart="2056";shortTE="F";uid="eab54287-3419-46a6-9564-ef973548ba97"
CM017797.1	RepeatMasker	LTR/Gypsy	74485374	74486424	1034	-	.	ID="RND-5_FAMILY-2315";Tend="1480";Tstart="429";shortTE="F";uid="6ef7af78-c814-4591-ab40-90ebc50f165e"
CM017797.1	RepeatMasker	LTR	33850767	33851450	2892	-	.	ID="RND-6_FAMILY-10644";Tend="928";Tstart="179";shortTE="F";uid="e90fff3c-e912-4080-893c-508fe854e4de"
CM017797.1	RepeatMasker	DNA/Kolobok-E	60549118	60549350	472	-	.	ID="rnd-6_family-11365";Tend="994";Tstart="750";shortTE="F";uid="863fc3e3-988e-411a-a783-0504f37119fb"
CM017797.1	RepeatMasker	Retroposon?	22618706	22619005	700	-	.	ID="RND-6_FAMILY-2964";Tend="1681";Tstart="1368";shortTE="F";uid="7d49deee-0c84-4a82-94c7-137825cfdff4"
CM017797.1	RepeatMasker	DNA/TcMar-Tc1	75805312	75805804	2960	-	.	ID="RND-6_FAMILY-10306";Tend="1591";Tstart="1069";shortTE="F";uid="d4431d56-6b32-4068-957c-8e5bd8ac63b9"
CM017797.1	RepeatMasker	RC/Helitron	89131771	89132091	910	-	.	ID="RND-5_FAMILY-3092";Tend="1127";Tstart="771";shortTE="F";uid="19a4ea4b-454c-4dcc-b4e6-f594c6e541fb"
CM017797.1	RepeatMasker	LTR/Copia	13271595	13272383	4679	-	.	ID="RND-6_FAMILY-16222";Tend="1778";Tstart="980";shortTE="F";uid="0f37cc2c-3a53-4229-8722-2685e1fa5def"
CM017797.1	RepeatMasker	LINE/I-Jockey	93103819	93103971	1125	-	.	ID="RND-1_FAMILY-151";Tend="1597";Tstart="1444";shortTE="F";uid="a5145526-d4de-4c33-8c14-67b50f82a706"
CM017797.1	RepeatMasker	DNA/Kolobok-E	26366637	26367026	664	-	.	ID="RND-6_FAMILY-15326";Tend="2040";Tstart="1656";shortTE="F";uid="27630b50-cec3-41aa-bea7-66f48e5d64dd"
CM017797.1	RepeatMasker	DNA/Kolobok-E	81299307	81299470	558	-	.	ID="RND-1_FAMILY-191";Tend="1774";Tstart="1612";shortTE="F";uid="e843318d-845f-4e81-b37f-cd9427f4fff2"
CM017797.1	RepeatMasker	DNA	7321810	7322118	1650	-	.	ID="TTAA25_AP";Tend="512";Tstart="210";shortTE="F";uid="4e995bc3-a304-4f0a-a43a-fe8233d920fe"
CM017797.1	RepeatMasker	DNA/hAT-Tip100	34440664	34441065	1033	-	.	ID="RND-4_FAMILY-1727";Tend="1447";Tstart="991";shortTE="F";uid="fee0314f-018b-4a15-bb95-5c9370c66333"
CM017797.1	RepeatMasker	Retroposon?	47585221	47585450	584	-	.	ID="RND-6_FAMILY-18748";Tend="1043";Tstart="823";shortTE="F";uid="992d791f-3c21-4f5d-904c-1ebcc0fd9fff"
CM017797.1	RepeatMasker	LINE/RTE-BovB	19353808	19354551	632	-	.	ID="RTE-16_LMI";Tend="3319";Tstart="2599";shortTE="F";uid="a92370fd-0383-4f9d-be70-00fff8f582b7"
CM017797.1	RepeatMasker	DNA	1189074	1189282	434	-	.	ID="TTAA7_AP";Tend="349";Tstart="147";shortTE="F";uid="ddd63b38-533d-4c0f-95b0-4a9f5d5126cb"
CM017797.1	RepeatMasker	DNA	87846161	87846552	2191	-	.	ID="TTAA2D_AP";Tend="395";Tstart="5";shortTE="F";uid="df4c6497-32e9-49e0-ad1b-8a335d8c6b5c"
CM017797.1	RepeatMasker	Unknown	25901025	25901355	2092	-	.	ID="RND-1_FAMILY-109";Tend="1237";Tstart="920";shortTE="F";uid="f85ac9ea-3db7-4913-8eb2-70e5ac44fe68"
CM017797.1	RepeatMasker	LINE/CR1	52882739	52884217	10630	-	.	ID="RND-6_FAMILY-5096";Tend="1976";Tstart="419";shortTE="F";uid="a6be71bb-cd86-48f4-9126-17b66568486f"
CM017797.1	RepeatMasker	DNA/hAT-Tip100	63213463	63213763	1634	-	.	ID="DNA8-19_AP";Tend="325";Tstart="1";shortTE="F";uid="4ca740c3-ec81-4afa-b020-62b87868b459"
CM017797.1	RepeatMasker	DNA/MULE-MuDR	69667080	69667467	494	-	.	ID="RND-6_FAMILY-25097";Tend="3897";Tstart="3529";shortTE="F";uid="f4adc20d-1e90-46a0-9d77-6dcd8e1f30eb"
CM017797.1	RepeatMasker	DNA	26417558	26417974	2365	-	.	ID="TTAA3_AP";Tend="429";Tstart="1";shortTE="F";uid="ccd25a22-c0d3-461a-9d77-27f1f2f9144b"
CM017797.1	RepeatMasker	DNA	20624341	20624703	1588	-	.	ID="ttaa4_ap";Tend="433";Tstart="1";shortTE="F";uid="25e535dc-ef41-436a-b46d-cc853b77bbdf"
CM017797.1	RepeatMasker	DNA	2092813	2093091	474	-	.	ID="dna4-2_ap";Tend="237";Tstart="1";shortTE="F";uid="3a9b81a3-dccb-4be4-969c-06dfc88c8823"
CM017797.1	RepeatMasker	DNA	28213972	28219826	37145	-	.	ID="rnd-1_family-355";Tend="5685";Tstart="102";shortTE="F";uid="db224468-50fd-4ec7-9286-6fd6f6aca224"
CM017797.1	RepeatMasker	DNA/Kolobok-E	74363076	74364017	6217	-	.	ID="RND-6_FAMILY-15326";Tend="1760";Tstart="833";shortTE="F";uid="4f87ba7f-a122-44a3-8d3c-5533f841a7db"
CM017797.1	RepeatMasker	DNA/Kolobok-E	25765582	25766689	2168	-	.	ID="KOLOBOKE-2_AP";Tend="2211";Tstart="1114";shortTE="F";uid="081499e4-51bd-495f-87a9-b65659e99c45"
CM017797.1	RepeatMasker	DNA/hAT?	38126766	38127037	633	-	.	ID="RND-4_FAMILY-875";Tend="1308";Tstart="1029";shortTE="F";uid="bac4c09e-eb99-467c-a7d2-76888ec8e5fd"
CM017797.1	RepeatMasker	Retroposon?	81447844	81448285	1562	-	.	ID="RND-6_FAMILY-9961";Tend="1765";Tstart="1326";shortTE="F";uid="e50ced1b-2b77-4583-b072-ff970a16275c"
CM017797.1	RepeatMasker	DNA/Ginger	18614459	18614611	1174	-	.	ID="RND-6_FAMILY-7638";Tend="1076";Tstart="923";shortTE="F";uid="87806551-8fce-4bab-9d2e-20f04a9ded01"
CM017797.1	RepeatMasker	DNA	19428664	19428923	970	-	.	ID="DNA4-2_AP";Tend="322";Tstart="1";shortTE="F";uid="cc42098d-b0cf-47d2-8f4f-42905502a1a2"
CM017797.1	RepeatMasker	DNA	74046238	74046367	445	-	.	ID="RND-1_FAMILY-271";Tend="2895";Tstart="2780";shortTE="F";uid="a4323b01-4502-4914-a279-443887d5a441"
CM017797.1	RepeatMasker	Retroposon?	87013741	87013887	435	-	.	ID="RND-6_FAMILY-17861";Tend="917";Tstart="777";shortTE="F";uid="92bfa885-86bb-44be-a798-52c6f556a423"
CM017797.1	RepeatMasker	DNA/Kolobok-E	33044596	33045190	2109	-	.	ID="RND-5_FAMILY-4702";Tend="2467";Tstart="1801";shortTE="F";uid="7c546d5f-68d1-48e7-9437-ee27efce4abe"
CM017797.1	RepeatMasker	DNA	51616727	51616929	536	-	.	ID="DNA4-3_AP";Tend="635";Tstart="420";shortTE="F";uid="6c3028ce-61d9-4127-891a-67ccbb6fa1c3"
CM017797.1	RepeatMasker	DNA/Kolobok-E	54616015	54616305	403	-	.	ID="RND-5_FAMILY-12007";Tend="1828";Tstart="1540";shortTE="F";uid="a8ef5988-4094-4443-99ae-e42d06466ab9"
CM017797.1	RepeatMasker	Unknown	99808564	99808850	1067	-	.	ID="RND-5_FAMILY-1535";Tend="1603";Tstart="1312";shortTE="F";uid="b82c50ba-5423-468c-bc01-6028ab488e4f"
CM017797.1	RepeatMasker	DNA	64975552	64975964	1241	-	.	ID="RND-6_FAMILY-8475";Tend="1457";Tstart="1036";shortTE="F";uid="708e7d8f-5c30-468f-b2f8-a2dd2b632a2f"
CM017797.1	RepeatMasker	Unknown	53818899	53819065	776	-	.	ID="RND-6_FAMILY-3170";Tend="1017";Tstart="851";shortTE="F";uid="c66f8428-7284-43a7-a7e6-2658d020ba44"
CM017797.1	RepeatMasker	DNA/Ginger-1	46112072	46112187	402	-	.	ID="RND-6_FAMILY-9179";Tend="859";Tstart="745";shortTE="F";uid="68e10cbe-3c24-4c91-8950-f472b8ae1ff5"
CM017797.1	RepeatMasker	DNA	64832053	64832212	449	-	.	ID="dna4-2_ap";Tend="769";Tstart="626";shortTE="F";uid="b4fbb2b0-810a-4803-b377-23db2d82aa08"
CM017797.1	RepeatMasker	DNA/TcMar-Mariner	101028934	101029497	1261	-	.	ID="MARINER-25_SIN";Tend="1211";Tstart="644";shortTE="F";uid="4d3334f5-3f2b-4c47-9018-68c6db0c5238"
CM017797.1	RepeatMasker	DNA/hAT	41670624	41670987	2211	-	.	ID="RND-6_FAMILY-24224";Tend="2772";Tstart="2433";shortTE="F";uid="4981dd2b-3964-4eb9-850a-2bf84602af85"
CM017797.1	RepeatMasker	DNA/Ginger-1	66470140	66470656	1181	-	.	ID="RND-6_FAMILY-3353";Tend="2283";Tstart="1769";shortTE="F";uid="ac08ddd5-02ef-4433-bb03-4da0580f4996"
CM017797.1	RepeatMasker	DNA	89800382	89800807	2817	-	.	ID="RND-6_FAMILY-14994";Tend="1338";Tstart="887";shortTE="F";uid="4435e67b-82d1-478d-881d-1c92545644cc"
CM017797.1	RepeatMasker	DNA	52042482	52042923	794	-	.	ID="TTAA3C_AP";Tend="417";Tstart="3";shortTE="F";uid="0e7d5864-cabf-4b2d-8cb5-8246320d0f31"
CM017797.1	RepeatMasker	DNA	3297844	3298258	2637	-	.	ID="TTAA7_AP";Tend="433";Tstart="3";shortTE="F";uid="a24b489e-39f8-4ee3-80f5-d7012f8a7407"
CM017797.1	RepeatMasker	Unknown	29897680	29898040	1180	-	.	ID="RND-1_FAMILY-249";TEgroup="ctg_1%7CRND-1_FAMILY-249%7C1";Tend="1792";Tstart="974";shortTE="F";uid="58c3f2ff-c8f5-4c00-bc70-6d52bde1602e"
CM017797.1	RepeatMasker	DNA/Ginger-1	15420320	15420473	420	-	.	ID="RND-6_FAMILY-1417";Tend="1351";Tstart="1202";shortTE="F";uid="6918814d-ce5d-4dc1-8b0a-5f71c565e450"
CM017797.1	RepeatMasker	DNA/Ginger-1	70979907	70980146	977	-	.	ID="rnd-6_family-3353";Tend="2331";Tstart="2119";shortTE="F";uid="a8dccf06-d5cc-4f5a-a8ef-e4f5d3907c37"
CM017797.1	RepeatMasker	Retroposon?	26595848	26596334	914	-	.	ID="SINE2-1_AP";Tend="1441";Tstart="580";shortTE="F";uid="636c7f3f-65de-4f55-b046-381def16a64c"
CM017797.1	RepeatMasker	Retroposon?	48629348	48629622	1999	-	.	ID="RND-6_FAMILY-2964";Tend="1216";Tstart="937";shortTE="F";uid="38bfb18f-b736-4d08-8286-92845792679b"
CM017797.1	RepeatMasker	Retroposon?	70794804	70795124	931	-	.	ID="RND-5_FAMILY-2590";Tend="904";Tstart="574";shortTE="F";uid="e6dd2b49-c8b9-4ae9-a0e5-18efd49fe3a3"
CM017797.1	RepeatMasker	DNA	95536817	95537114	1394	-	.	ID="ttaa20b_ap";Tend="384";Tstart="81";shortTE="F";uid="bf14a8ac-3889-4f0c-aabf-223b768fbf1b"
CM017797.1	RepeatMasker	DNA/Maverick	76384196	76385421	6545	-	.	ID="RND-5_FAMILY-5490";Tend="1413";Tstart="262";shortTE="F";uid="600fa9e0-682e-4d3a-bebc-2b589be5ed35"
CM017797.1	RepeatMasker	DNA/Kolobok-E	43228786	43229952	2438	-	.	ID="RND-5_FAMILY-12007";TEgroup="ctg_1%7CRND-5_FAMILY-12007%7C11";Tend="1849";Tstart="1215";shortTE="F";uid="a1363fd7-5b2f-43e6-9a82-2f98412dddae"
CM017797.1	RepeatMasker	Retroposon?	54976329	54976558	490	-	.	ID="RND-5_FAMILY-8610";Tend="1552";Tstart="1309";shortTE="F";uid="5fabd998-33c2-4734-9d12-c342b3f8235e"
CM017797.1	RepeatMasker	DNA/hAT-Charlie	83798381	83798520	769	-	.	ID="HAT-N1_AP";Tend="161";Tstart="1";shortTE="F";uid="55378b52-bb51-4688-88b0-ed4a37c5dd00"
CM017797.1	RepeatMasker	LTR/Gypsy	62907073	62907933	1309	-	.	ID="RND-6_FAMILY-3851";Tend="1856";Tstart="1063";shortTE="F";uid="4eba5ab4-3513-44f8-8363-24d1ec3bb04a"
CM017797.1	RepeatMasker	DNA/Ginger-1	73038005	73038388	1800	-	.	ID="rnd-6_family-1840";Tend="1194";Tstart="635";shortTE="F";uid="050fb55d-3741-47b5-bfd5-59e91b6dd8ba"
CM017797.1	RepeatMasker	DNA/hAT-Ac	55536346	55536567	695	-	.	ID="RND-6_FAMILY-3608";Tend="2072";Tstart="1871";shortTE="F";uid="24068a56-906e-46c5-8f37-0ff9f70e0429"
CM017797.1	RepeatMasker	DNA/Ginger-1	77602520	77602692	1256	-	.	ID="RND-6_FAMILY-566";Tend="2326";Tstart="2148";shortTE="F";uid="65048c6f-8382-4af6-9a3a-339bc669cc1d"
CM017797.1	RepeatMasker	DNA/hAT	59721963	59722137	757	-	.	ID="RND-5_FAMILY-811";Tend="1886";Tstart="1685";shortTE="F";uid="5a9aef43-4e8c-456d-a1dd-a8ebda9da5ad"
CM017797.1	RepeatMasker	LTR/Gypsy	27481403	27483678	18508	-	.	ID="RND-5_FAMILY-8560";Tend="2783";Tstart="532";shortTE="F";uid="65ed0d5b-2558-4503-8daf-7d41bf213ea3"
CM017797.1	RepeatMasker	DNA/Ginger-1	46118641	46118939	1374	-	.	ID="rnd-6_family-3353";Tend="1680";Tstart="1381";shortTE="F";uid="32cfb2c9-4dc6-4fb8-9699-6a85b837e8f0"
CM017797.1	RepeatMasker	DNA/Ginger-1	43501261	43502053	5636	-	.	ID="RND-6_FAMILY-566";Tend="1663";Tstart="849";shortTE="F";uid="5f14a95d-d80f-4884-b163-a34b105b6580"
CM017797.1	RepeatMasker	DNA/hAT-Tip100	94414668	94417524	3864	-	.	ID="RND-6_FAMILY-17565";TEgroup="ctg_1%7CRND-6_FAMILY-17565%7C1";Tend="3081";Tstart="372";shortTE="F";uid="cd7ebcd1-4697-4f5e-acb1-9b25df2568fb"
CM017797.1	RepeatMasker	DNA/Ginger-1	23983801	23984042	1876	-	.	ID="RND-6_FAMILY-3353";Tend="1120";Tstart="878";shortTE="F";uid="9c0f777f-b272-4cb5-96d7-adc0738647c1"
CM017797.1	RepeatMasker	DNA/MULE-MuDR	73729529	73731476	6991	-	.	ID="RND-5_FAMILY-10131";Tend="1885";Tstart="7";shortTE="F";uid="89de9ff0-769c-4b53-ac8c-8cb01a3971e4"
CM017797.1	RepeatMasker	Unknown	5033301	5033967	3015	-	.	ID="RND-6_FAMILY-11251";Tend="1183";Tstart="526";shortTE="F";uid="15179f5c-8a78-4734-b86e-478fe2e05844"
CM017797.1	RepeatMasker	RC/Helitron	28775135	28775776	435	-	.	ID="RND-5_FAMILY-2140";TEgroup="ctg_1%7CRND-5_FAMILY-2140%7C2";Tend="2086";Tstart="1637";shortTE="F";uid="74c2fb1b-5103-4ba8-9b2b-ff42baadf37f"
CM017797.1	RepeatMasker	Unknown	27841093	27841616	747	-	.	ID="RND-1_FAMILY-70";TEgroup="ctg_1%7CRND-1_FAMILY-70%7C3";Tend="1398";Tstart="955";shortTE="F";uid="82e0ca43-88b9-455f-9fbe-21253fa8a317"
CM017797.1	RepeatMasker	DNA/MULE-MuDR	21816119	21816788	601	-	.	ID="MUDR5X_AP";Tend="1858";Tstart="1184";shortTE="F";uid="cf9e7e05-3f48-443d-8fac-765755b6616b"
CM017797.1	RepeatMasker	DNA/hAT-Tip100	66655986	66656179	1232	-	.	ID="DNA8-107_AP";Tend="191";Tstart="1";shortTE="F";uid="ec09dcf8-c870-4601-a1bb-7ae2f5180832"
CM017797.1	RepeatMasker	DNA	96808313	96808423	2019	-	.	ID="ttaa2c_ap";Tend="296";Tstart="5";shortTE="F";uid="2d8cca8d-804f-485c-92e9-73f079eb5b0b"
CM017797.1	RepeatMasker	DNA/Kolobok-E	78683415	78684164	2377	-	.	ID="RND-6_FAMILY-15326";Tend="1839";Tstart="1072";shortTE="F";uid="2e098b35-4d10-44a2-bce8-f6b7bb07a6bb"
CM017797.1	RepeatMasker	DNA/hAT-hAT19	63612720	63613290	3199	-	.	ID="DNA8-78_AP";Tend="624";Tstart="1";shortTE="F";uid="21a034cb-9680-408a-8a54-af48a6aa11e3"
CM017797.1	RepeatMasker	Retroposon?	20993454	20993808	1012	-	.	ID="RND-5_FAMILY-4392";Tend="2345";Tstart="2086";shortTE="F";uid="29841288-832b-432d-b27e-d82438993110"
CM017797.1	RepeatMasker	Unknown	27194987	27195191	831	-	.	ID="RND-6_FAMILY-9605";Tend="1542";Tstart="1348";shortTE="F";uid="e227c992-7c6d-4e1b-9397-1e4268f4bc47"
CM017797.1	RepeatMasker	DNA/Ginger-1	10114899	10115036	405	-	.	ID="RND-5_FAMILY-2946";Tend="2033";Tstart="1899";shortTE="F";uid="dfa2bd36-d2bc-4deb-8905-52c6055cd2cb"
CM017797.1	RepeatMasker	DNA	58416361	58416786	2814	-	.	ID="RND-6_FAMILY-782";Tend="1636";Tstart="1196";shortTE="F";uid="cc157f43-ecd6-4791-a66c-e23c1304fd38"
CM017797.1	RepeatMasker	DNA	96447344	96447688	762	-	.	ID="RND-6_FAMILY-782";Tend="1623";Tstart="1190";shortTE="F";uid="f3fb022b-9847-46a0-a4dd-5f7642b3af98"
CM017797.1	RepeatMasker	DNA	90299033	90299381	434	-	.	ID="TTAA2C_AP";Tend="423";Tstart="31";shortTE="F";uid="495393be-7853-494b-9968-76cb9111dbb0"
CM017797.1	RepeatMasker	Unknown	70056347	70056481	760	-	.	ID="RND-1_FAMILY-16";Tend="1192";Tstart="1058";shortTE="F";uid="02297d6e-b867-4ece-8827-48510d7656a3"
CM017797.1	RepeatMasker	LTR/Pao	15014976	15021933	43782	-	.	ID="RND-1_FAMILY-194";Tend="6955";Tstart="852";shortTE="F";uid="592e219d-ad71-442a-8221-5b94d8898df8"
CM017797.1	RepeatMasker	RC/Helitron	68036802	68037358	3079	-	.	ID="RND-4_FAMILY-243";Tend="1482";Tstart="911";shortTE="F";uid="5809729a-d682-4fb7-a8ba-c7232ac460fb"
CM017797.1	RepeatMasker	Retroposon?	6877426	6877698	560	-	.	ID="RND-6_FAMILY-18748";Tend="1175";Tstart="830";shortTE="F";uid="a3756011-b65e-4cf6-b75e-81e2a212f9f4"
CM017797.1	RepeatMasker	DNA/hAT-Charlie	22186144	22186938	6786	-	.	ID="RND-1_FAMILY-193";Tend="1741";Tstart="949";shortTE="F";uid="5a3e4838-dba4-4cdf-8fe7-684b9b8a29a2"
CM017797.1	RepeatMasker	Unknown	15763822	15764570	4569	-	.	ID="RND-6_FAMILY-833";Tend="1467";Tstart="735";shortTE="F";uid="474f03d1-4ba8-479b-8b54-32e17172dc80"
CM017797.1	RepeatMasker	DNA	3237722	3237890	720	-	.	ID="TTAA11_AP";Tend="373";Tstart="211";shortTE="F";uid="ed1ada18-fe93-471b-8874-030aebe2f76a"
CM017797.1	RepeatMasker	DNA/Ginger-1	13963467	13963624	690	-	.	ID="RND-6_FAMILY-23998";Tend="1515";Tstart="1336";shortTE="F";uid="7fdc43f6-5d40-455c-a448-416b09061873"
CM017797.1	RepeatMasker	Unknown	10973905	10974119	867	-	.	ID="RND-6_FAMILY-57";Tend="1171";Tstart="960";shortTE="F";uid="68a2bc25-34b4-453f-b17d-298c0acc1222"
CM017797.1	RepeatMasker	DNA	35966511	35966915	1644	-	.	ID="DNAX-2_AP";Tend="466";Tstart="3";shortTE="F";uid="f5ca8158-1e5e-4e37-be0a-00eca399173d"
CM017797.1	RepeatMasker	DNA/hAT-Ac	33874731	33875162	918	-	.	ID="RND-4_FAMILY-1973";Tend="2344";Tstart="1924";shortTE="F";uid="3e97e13e-b98e-48c2-a789-642063906136"
CM017797.1	RepeatMasker	Unknown	15658263	15658440	1137	-	.	ID="RND-6_FAMILY-25934";Tend="1101";Tstart="892";shortTE="F";uid="e35e46ae-a0e8-4241-b4e8-7d6aa1ec06c3"
CM017797.1	RepeatMasker	DNA/hAT-Ac	88836885	88837111	519	-	.	ID="dna8-11_ap";Tend="616";Tstart="405";shortTE="F";uid="f7e9ccf6-ecbd-43c1-8d2a-4b87bc88e092"
CM017797.1	RepeatMasker	RC/Helitron	62393795	62393980	629	-	.	ID="RND-5_FAMILY-3092";Tend="922";Tstart="727";shortTE="F";uid="097b59fb-8430-4a8e-ba38-30afcef84ca6"
CM017797.1	RepeatMasker	DNA/hAT?	84613237	84613341	513	-	.	ID="RND-4_FAMILY-875";Tend="1588";Tstart="1488";shortTE="F";uid="7e417a4f-2206-4283-9cea-83d39e1ae03e"
CM017797.1	RepeatMasker	DNA/hAT-Tip100	63634806	63638565	26884	-	.	ID="RND-6_FAMILY-21389";Tend="3461";Tstart="8";shortTE="F";uid="d4b595aa-38cb-49dc-94c7-41d8a1510ee7"
CM017797.1	RepeatMasker	DNA	22448294	22448428	496	-	.	ID="RND-6_FAMILY-11904";Tend="1825";Tstart="1688";shortTE="F";uid="1ee5be87-108b-4058-b1a2-59b034f77042"
CM017797.1	RepeatMasker	DNA/CMC-Transib	70567283	70567558	471	-	.	ID="TRANSIB-7_DAN";Tend="2449";Tstart="2174";shortTE="F";uid="6cfb372a-5053-46a9-bf30-9c310fea93b3"
CM017797.1	RepeatMasker	DNA/hAT?	41139299	41139478	695	-	.	ID="RND-6_FAMILY-1465";Tend="1973";Tstart="1810";shortTE="F";uid="8353a18b-8abd-46c3-9ac5-1c066141a8db"
CM017797.1	RepeatMasker	DNA/hAT-Charlie	55024903	55025317	584	-	.	ID="HAT-N20_RPR";Tend="736";Tstart="369";shortTE="F";uid="4dca0d61-5272-457f-89a7-c2afad7d5fa0"
CM017797.1	RepeatMasker	DNA/hAT-Tip100	96020848	96021308	636	-	.	ID="RND-5_FAMILY-1991";Tend="2633";Tstart="2162";shortTE="F";uid="50e05e22-6f9d-46f5-ba3c-87d8b3a72c93"
CM017797.1	RepeatMasker	Retroposon?	40123969	40124306	1461	-	.	ID="RND-6_FAMILY-22950";Tend="1588";Tstart="1250";shortTE="F";uid="7334cf74-d216-48d2-8381-b99a20aa130d"
CM017797.1	RepeatMasker	DNA	40329675	40330214	2199	-	.	ID="DNA4-2_AP";Tend="769";Tstart="240";shortTE="F";uid="18df0404-4c66-4e94-b19c-d09653eb9259"
CM017797.1	RepeatMasker	DNA/Ginger-1	57451727	57451855	506	-	.	ID="RND-6_FAMILY-566";Tend="1031";Tstart="905";shortTE="F";uid="1ab6cc5f-0dac-44bb-8e77-31780c1d04c2"
CM017797.1	RepeatMasker	LINE/I-Jockey	90958482	90958686	1581	-	.	ID="RND-5_FAMILY-2151";Tend="1632";Tstart="1417";shortTE="F";uid="8b939dbf-7def-4d53-a035-993d76d97f07"
CM017797.1	RepeatMasker	Retroposon?	83792699	83793121	1225	-	.	ID="RND-5_FAMILY-7389";Tend="3789";Tstart="3545";shortTE="F";uid="261fe867-ded3-42af-a933-8fd5ab979cf8"
CM017797.1	RepeatMasker	RC/Helitron	73564625	73564764	770	-	.	ID="RND-6_FAMILY-10189";Tend="1450";Tstart="1305";shortTE="F";uid="bb3c3202-4038-41ea-84e2-eca03fefd4c5"
CM017797.1	RepeatMasker	DNA/Kolobok-E	94606345	94607839	11943	-	.	ID="RND-6_FAMILY-14191";Tend="2291";Tstart="800";shortTE="F";uid="a735d897-6164-4113-ae65-1e38d6cbf426"
CM017797.1	RepeatMasker	DNA/hAT-hAT19	27970353	27972480	14151	-	.	ID="RND-6_FAMILY-12775";TEgroup="ctg_1%7CRND-6_FAMILY-12775%7C1";Tend="1964";Tstart="1";shortTE="F";uid="821bf528-d79d-486e-ae60-ad49f533e8b8"
CM017797.1	RepeatMasker	DNA/hAT-Tip100	62724349	62724612	1353	-	.	ID="RND-6_FAMILY-22677";Tend="1167";Tstart="909";shortTE="F";uid="29c04ed7-7704-49df-af2b-3b59e02364b2"
CM017797.1	RepeatMasker	DNA/Kolobok-E	41711894	41712095	947	-	.	ID="RND-6_FAMILY-982";Tend="3094";Tstart="2878";shortTE="F";uid="bd60d8d7-28fa-4077-8c5e-2fff94d4faf7"
CM017797.1	RepeatMasker	DNA	100046388	100046666	1347	-	.	ID="TTAA3_AP";Tend="277";Tstart="2";shortTE="F";uid="c73e1bae-61eb-4187-8ff9-2a826f50d494"
CM017797.1	RepeatMasker	DNA/hAT-Tip100	54924893	54925348	2931	-	.	ID="HAT-N16_AP";Tend="499";Tstart="27";shortTE="F";uid="2f361247-3e79-4aae-b280-e6b3e8e1b8d3"
CM017797.1	RepeatMasker	DNA	60015519	60015683	660	-	.	ID="dna4-2_ap";Tend="160";Tstart="1";shortTE="F";uid="40baec69-acc4-4dbd-824a-08372bcfc8f7"
CM017797.1	RepeatMasker	RC/Helitron	2473835	2473952	458	-	.	ID="RND-1_FAMILY-13";Tend="1755";Tstart="1640";shortTE="F";uid="892a0110-a9f5-4f6e-8341-0da918b58cbd"
CM017797.1	RepeatMasker	Unknown	47360662	47360898	1276	-	.	ID="RND-4_FAMILY-1490";Tend="1210";Tstart="975";shortTE="F";uid="f8174c84-495b-4da7-aa4c-378cbe578b67"
CM017797.1	RepeatMasker	DNA/Ginger-1	74795057	74795841	1244	-	.	ID="RND-6_FAMILY-8823";Tend="1786";Tstart="890";shortTE="F";uid="1a708998-89ab-422a-8108-d2f7fbec2e6b"
CM017797.1	RepeatMasker	DNA	98781164	98781325	597	-	.	ID="RND-6_FAMILY-5683";Tend="643";Tstart="485";shortTE="F";uid="9a7c7ab0-7557-46de-9977-928d3f95f20f"
CM017797.1	RepeatMasker	DNA/Kolobok-E	55174547	55175094	1156	-	.	ID="RND-5_FAMILY-12007";Tend="1839";Tstart="1247";shortTE="F";uid="f2d6e14e-ea5e-4ea8-9c9e-e8f104f1de81"
CM017797.1	RepeatMasker	DNA/Ginger	28304693	28305004	1717	-	.	ID="RND-6_FAMILY-7638";Tend="1176";Tstart="855";shortTE="F";uid="566814f8-2311-4838-870d-dbfb165db80b"
CM017797.1	RepeatMasker	DNA/Ginger-1	40789065	40789489	2464	-	.	ID="RND-6_FAMILY-566";Tend="1901";Tstart="1483";shortTE="F";uid="c3927a38-e163-4a1c-81bf-525da20d17ae"
CM017797.1	RepeatMasker	DNA/Kolobok-E	26894778	26895155	798	-	.	ID="RND-5_FAMILY-12007";Tend="1824";Tstart="1395";shortTE="F";uid="b2ff72e6-4617-4206-8182-7b4ccca8ef03"
CM017797.1	RepeatMasker	DNA/Ginger-1	11785403	11786397	4638	-	.	ID="RND-5_FAMILY-1673";Tend="1127";Tstart="160";shortTE="F";uid="800c3e5d-267c-4df2-a3bb-036a8b6810a4"
CM017797.1	RepeatMasker	DNA/hAT-Charlie	62373677	62373950	1329	-	.	ID="HAT-N11_AP";Tend="631";Tstart="364";shortTE="F";uid="5fd54c88-72a2-451d-9628-5d31587145b6"
CM017797.1	RepeatMasker	DNA/Kolobok-E	94919236	94920747	8032	-	.	ID="rnd-6_family-15326";Tend="2311";Tstart="851";shortTE="F";uid="12c090c6-bfd0-47c4-91e4-123449325a51"
CM017797.1	RepeatMasker	DNA/hAT-Tip100	44607657	44607822	1076	-	.	ID="RND-4_FAMILY-77";Tend="1101";Tstart="929";shortTE="F";uid="4312cb46-5331-4caa-9974-a73766c6505a"
CM017797.1	RepeatMasker	DNA/Ginger	8498904	8499007	427	-	.	ID="RND-1_FAMILY-184";Tend="1025";Tstart="923";shortTE="F";uid="5136bb5a-f4b4-4f99-9a69-cb2247d264d6"
CM017797.1	RepeatMasker	DNA/hAT-Ac	1211484	1211911	2449	-	.	ID="DNA8-54_AP";Tend="514";Tstart="1";shortTE="F";uid="8f41589b-20d0-41cc-9dfb-84f4427acc05"
CM017797.1	RepeatMasker	DNA	40580889	40581309	521	-	.	ID="DNA4-3_AP";Tend="634";Tstart="117";shortTE="F";uid="2823878d-bc44-4d99-8d88-4f9a1d956139"
CM017797.1	RepeatMasker	DNA/hAT-Tip100	78626015	78626321	504	-	.	ID="RND-5_FAMILY-4004";Tend="1209";Tstart="867";shortTE="F";uid="21d93f35-e415-455b-addd-16cb3ee4ad22"
CM017797.1	RepeatMasker	DNA/hAT-Tip100	36629922	36630076	443	-	.	ID="RND-6_FAMILY-4692";Tend="1489";Tstart="1328";shortTE="F";uid="031510a7-563e-4faf-9e20-4f4e963a0677"
CM017797.1	RepeatMasker	DNA	57103371	57103542	815	-	.	ID="dna4-2_ap";Tend="769";Tstart="603";shortTE="F";uid="59d4c8c0-644b-4408-a732-4ef192b0e913"
CM017797.1	RepeatMasker	DNA/Ginger-1	14529306	14529417	587	-	.	ID="RND-6_FAMILY-23998";Tend="1477";Tstart="1369";shortTE="F";uid="15b779e0-0f1d-44c3-9d93-a1a1df878553"
CM017797.1	RepeatMasker	DNA/Kolobok-E	40923401	40923737	574	-	.	ID="RND-5_FAMILY-12007";Tend="1550";Tstart="1211";shortTE="F";uid="e921c697-c675-4c04-92e1-ef4f6bf66fca"
CM017797.1	RepeatMasker	DNA	2589278	2589507	802	-	.	ID="DNAX-10_AP";Tend="222";Tstart="1";shortTE="F";uid="3ee1d933-3950-40e4-a52d-5a87e36db131"
CM017797.1	RepeatMasker	DNA	95950266	95950742	3665	-	.	ID="RND-6_FAMILY-3494";Tend="1486";Tstart="1013";shortTE="F";uid="a67c34a1-2629-42b6-8e19-6695fe91752d"
CM017797.1	RepeatMasker	DNA/hAT	101081359	101081715	639	-	.	ID="RND-5_FAMILY-343";Tend="884";Tstart="599";shortTE="F";uid="00c3d8ae-47ad-4ade-8aad-838b650fc20d"
CM017797.1	RepeatMasker	DNA	72402676	72402890	566	-	.	ID="dna4-1_ap";Tend="657";Tstart="438";shortTE="F";uid="9109085e-188c-486c-8ca4-64e72da3b6eb"
CM017797.1	RepeatMasker	DNA/TcMar-Pogo	79377515	79377634	737	-	.	ID="RND-6_FAMILY-5256";Tend="1089";Tstart="972";shortTE="F";uid="0e1ccc50-4752-4388-a073-69034629867a"
CM017797.1	RepeatMasker	RC/Helitron	28115478	28115714	1894	-	.	ID="RND-6_FAMILY-6196";Tend="1469";Tstart="1231";shortTE="F";uid="90f58927-4628-4dff-bb38-dacf8b21556b"
CM017797.1	RepeatMasker	DNA/hAT-hAT19	2395302	2395436	543	-	.	ID="DNA8-109_AP";Tend="134";Tstart="1";shortTE="F";uid="d0e21071-b28a-4472-bce0-53d8487d0201"
CM017797.1	RepeatMasker	DNA	4289766	4290243	3762	-	.	ID="TTAA14_AP";Tend="548";Tstart="71";shortTE="F";uid="bfc7c272-fbb0-4cf3-b05c-fc29b01904b0"
CM017797.1	RepeatMasker	Unknown	7199864	7200231	1384	-	.	ID="RND-1_FAMILY-88";Tend="1853";Tstart="1468";shortTE="F";uid="cb5fdb95-bf13-4793-bbf4-43ec06d9d764"
CM017797.1	RepeatMasker	Unknown	55531372	55532380	4930	-	.	ID="RND-6_FAMILY-5221";Tend="1601";Tstart="599";shortTE="F";uid="5e0697b6-9c4b-49c9-a156-d509186eee38"
CM017797.1	RepeatMasker	DNA/Kolobok-E	64256895	64257341	962	-	.	ID="RND-5_FAMILY-2279";Tend="1361";Tstart="903";shortTE="F";uid="26ac3f1f-9f22-4b92-9dc4-26700f5ec80d"
CM017797.1	RepeatMasker	DNA/hAT-Tip100	97994767	97994882	711	-	.	ID="DNA8-6_AP";Tend="172";Tstart="55";shortTE="F";uid="205c7751-a5a5-471c-b655-7e764900a9c4"
CM017797.1	RepeatMasker	DNA/Kolobok-E	77319591	77320282	3267	-	.	ID="RND-5_FAMILY-12007";Tend="1673";Tstart="919";shortTE="F";uid="bd6ca077-ccb6-46be-8a01-aa9ccd21baf1"
CM017797.1	RepeatMasker	Unknown	91601563	91603179	4453	-	.	ID="RND-1_FAMILY-114";TEgroup="ctg_1%7CRND-1_FAMILY-114%7C3";Tend="1777";Tstart="1";shortTE="F";uid="03e245b3-9745-4dcb-bdea-672300410b43"
CM017797.1	RepeatMasker	Unknown	101040127	101040358	579	-	.	ID="RND-6_FAMILY-13411";Tend="1549";Tstart="1330";shortTE="F";uid="704dbe34-853f-478d-ad8e-de17d6c030eb"
CM017797.1	RepeatMasker	DNA/Ginger-1	5012542	5013053	2331	-	.	ID="RND-6_FAMILY-1840";Tend="1293";Tstart="791";shortTE="F";uid="2f4c7906-2819-49b6-8a0f-aae5c97d5e71"
CM017797.1	RepeatMasker	Retroposon?	11322638	11323147	2435	-	.	ID="RND-6_FAMILY-2540";Tend="707";Tstart="275";shortTE="F";uid="61c06752-b1a0-4599-b36e-dc02d7550836"
CM017797.1	RepeatMasker	DNA/Kolobok-E	1461701	1461853	1348	-	.	ID="RND-5_FAMILY-12007";Tend="1459";Tstart="926";shortTE="F";uid="b1ef408c-50b9-4c73-aff5-b5b12edf9120"
CM017797.1	RepeatMasker	DNA/hAT-Tip100	10001139	10001296	514	-	.	ID="DNA8-16B_AP";Tend="167";Tstart="1";shortTE="F";uid="b1fd7fb8-3b80-463b-9b3a-ff529c110099"
CM017797.1	RepeatMasker	DNA/Kolobok-E	78659613	78660484	4913	-	.	ID="RND-6_FAMILY-14191";Tend="1735";Tstart="795";shortTE="F";uid="e64a5100-9034-4a32-be84-14ed9ca44600"
CM017797.1	RepeatMasker	DNA	26590382	26590804	2788	-	.	ID="TTAA3B_AP";Tend="436";Tstart="11";shortTE="F";uid="7b8a53dc-7bdd-41af-93fd-1e78e13633f7"
CM017797.1	RepeatMasker	Unknown	44452556	44455149	11854	-	.	ID="RND-6_FAMILY-17900";Tend="3472";Tstart="889";shortTE="F";uid="de7d1338-490e-48c2-a7cc-de96c228ccab"
CM017797.1	RepeatMasker	DNA/hAT-Tip100	74955536	74955744	728	-	.	ID="RND-6_FAMILY-7441";Tend="1531";Tstart="1304";shortTE="F";uid="5551807f-5fa6-4aea-8b46-aa549b8e2496"
CM017797.1	RepeatMasker	Unknown	31579118	31579280	1195	-	.	ID="RND-6_FAMILY-5265";Tend="1345";Tstart="1188";shortTE="F";uid="3c10d57a-b41b-408a-8c4b-cb58332a2a0e"
CM017797.1	RepeatMasker	LINE/I-Jockey	70917339	70918880	8582	-	.	ID="RND-6_FAMILY-1550";TEgroup="ctg_1%7CRND-6_FAMILY-1550%7C1";Tend="1374";Tstart="1";shortTE="F";uid="b2fb688a-2ee5-4158-9fae-1e53ddf1e2e3"
CM017797.1	RepeatMasker	DNA	18642265	18642531	969	-	.	ID="TTAA2C_AP";Tend="216";Tstart="1";shortTE="F";uid="80b27c97-1bd0-406f-9e50-caab58528175"
CM017797.1	RepeatMasker	DNA	51193772	51194198	557	-	.	ID="RND-5_FAMILY-4556";Tend="977";Tstart="558";shortTE="F";uid="5f89ccb3-fe71-4a1a-9834-d03ab55f69e2"
CM017797.1	RepeatMasker	DNA/Ginger-1	49457269	49457531	485	-	.	ID="rnd-6_family-3353";Tend="1094";Tstart="852";shortTE="F";uid="c767b727-e67c-40e6-895f-c757003f9245"
CM017797.1	RepeatMasker	DNA/hAT?	28053886	28054048	1017	-	.	ID="RND-5_FAMILY-560";Tend="2159";Tstart="2001";shortTE="F";uid="9eb120e5-0a54-434b-afac-f12b054697e6"
CM017797.1	RepeatMasker	Unknown	23752010	23752692	4805	-	.	ID="RND-5_FAMILY-1090";Tend="2127";Tstart="1434";shortTE="F";uid="c3dd3b14-68e6-464a-8f1c-2f253b27e833"
CM017797.1	RepeatMasker	LINE/R1	96184898	96185154	902	-	.	ID="SART-9_API";Tend="3678";Tstart="3417";shortTE="F";uid="e0d0a450-ae30-45bd-b889-4cd00a2420c9"
CM017797.1	RepeatMasker	DNA	27942885	27943848	7180	-	.	ID="RND-1_FAMILY-304";Tend="1906";Tstart="899";shortTE="F";uid="d5b06526-33f7-4680-8cce-4fde11cc4f38"
CM017797.1	RepeatMasker	DNA/Kolobok-E	2373577	2373920	1695	-	.	ID="RND-5_FAMILY-12007";Tend="1771";Tstart="1432";shortTE="F";uid="b081d012-cebe-499a-9a5d-d2685c7768ba"
CM017797.1	RepeatMasker	DNA	11510329	11510521	670	-	.	ID="RND-6_FAMILY-21122";Tend="1449";Tstart="1249";shortTE="F";uid="b22f3afe-d0d7-4c41-886e-b2becec6d6b8"
CM017797.1	RepeatMasker	Unknown	59887613	59888014	847	-	.	ID="RND-6_FAMILY-27482";Tend="1353";Tstart="954";shortTE="F";uid="fda4b5d1-a831-4b46-abbe-093629018aea"
CM017797.1	RepeatMasker	DNA/Kolobok-E	63848439	63848673	640	-	.	ID="KOLOBOKE-2_AP";Tend="2117";Tstart="1869";shortTE="F";uid="a5191e5d-ddf3-4260-900d-29cc982045ae"
CM017797.1	RepeatMasker	DNA/Kolobok-E	55286167	55286273	505	-	.	ID="RND-6_FAMILY-7474";Tend="1731";Tstart="1507";shortTE="F";uid="425baac9-1506-4685-a4b8-7a9df0290dd5"
CM017797.1	RepeatMasker	DNA/hAT-Tip100	35107468	35107926	644	-	.	ID="RND-5_FAMILY-7780";Tend="1515";Tstart="1020";shortTE="F";uid="bdd6418b-0108-4815-aae1-10df59026540"
CM017797.1	RepeatMasker	DNA	28291349	28291472	1152	-	.	ID="TTAA19_AP";Tend="525";Tstart="105";shortTE="F";uid="4d7e0401-3e56-4283-970c-d90735cad1a1"
CM017797.1	RepeatMasker	RC/Helitron	14453169	14454929	9296	-	.	ID="RND-5_FAMILY-19467";Tend="2342";Tstart="685";shortTE="F";uid="489d3438-d0a6-4723-a77e-6be4daaec724"
CM017797.1	RepeatMasker	DNA/Ginger-1	94308988	94309414	1802	-	.	ID="RND-6_FAMILY-23998";TEgroup="ctg_1%7CRND-6_FAMILY-23998%7C15";Tend="1484";Tstart="978";shortTE="T";uid="5f29f229-73e8-4c1f-a446-2fbb7c9b238c"
CM017797.1	RepeatMasker	DNA/Kolobok-E	83851609	83852298	1274	-	.	ID="RND-5_FAMILY-12007";Tend="1835";Tstart="1123";shortTE="F";uid="de4a2d9c-4e7f-4ab3-8911-994cc8756fef"
CM017797.1	RepeatMasker	DNA/Ginger-1	94310909	94311210	1623	-	.	ID="RND-1_FAMILY-196";Tend="1202";Tstart="913";shortTE="F";uid="8be47a35-6300-4929-8e48-fef848b42d53"
CM017797.1	RepeatMasker	LINE/RTE-BovB	63563481	63563710	714	-	.	ID="RND-6_FAMILY-13577";Tend="327";Tstart="98";shortTE="F";uid="e0ba6529-0386-41e5-b0b2-82293097a762"
CM017797.1	RepeatMasker	LINE/I	76532411	76532628	412	-	.	ID="RND-6_FAMILY-620";Tend="1403";Tstart="1177";shortTE="F";uid="841f9bf9-7f04-4140-ad8f-53e1cddc63e6"
CM017797.1	RepeatMasker	DNA/Ginger-1	45210441	45210739	1809	-	.	ID="RND-6_FAMILY-566";Tend="2348";Tstart="2042";shortTE="F";uid="566deed3-2447-46b1-b903-9e3d1c4c9e49"
CM017797.1	RepeatMasker	Unknown	31909775	31909961	558	-	.	ID="RND-5_FAMILY-392";Tend="1128";Tstart="919";shortTE="F";uid="c7de3173-00dc-4c5c-9628-af7a679be01a"
CM017797.1	RepeatMasker	DNA/Ginger-1	34546248	34547077	3452	-	.	ID="RND-6_FAMILY-566";Tend="2324";Tstart="1403";shortTE="F";uid="95cdb34e-d56a-4359-8d45-0cfbcec9d16b"
CM017797.1	RepeatMasker	Retroposon?	73375492	73375615	743	-	.	ID="RND-4_FAMILY-346";Tend="1371";Tstart="1252";shortTE="F";uid="4bcb8ac8-89e7-4f72-a812-24a84255eeea"
CM017797.1	RepeatMasker	RC/Helitron	60960930	60961046	548	-	.	ID="RND-6_FAMILY-3839";Tend="1244";Tstart="1130";shortTE="F";uid="f25494bd-b266-45d4-ab6d-ee92e5f4067d"
CM017797.1	RepeatMasker	DNA	63579704	63580421	3500	-	.	ID="DNA4-2_AP";Tend="769";Tstart="1";shortTE="F";uid="2e138043-fda4-4b38-8d18-6cb2ffeb8c5a"
CM017797.1	RepeatMasker	DNA/hAT-hAT19	99666755	99667091	1923	-	.	ID="DNA8-64_AP";Tend="376";Tstart="1";shortTE="F";uid="381b9818-37c2-4fb2-9469-3f99edfc4a57"
CM017797.1	RepeatMasker	DNA/Ginger	24679930	24680141	779	-	.	ID="RND-6_FAMILY-7638";Tend="1062";Tstart="855";shortTE="F";uid="104ccb7c-8c08-483c-be8a-870ae3323ccd"
CM017797.1	RepeatMasker	DNA	96896722	96896877	575	-	.	ID="TTAA18B_AP";Tend="169";Tstart="10";shortTE="F";uid="ec4c3e77-1fbc-4c5e-975a-29e912774385"
CM017797.1	RepeatMasker	DNA/hAT-Ac	68162070	68162201	846	-	.	ID="RND-6_FAMILY-16806";Tend="1370";Tstart="1227";shortTE="F";uid="2f040a98-612c-45b2-a282-2a0cb1dfc251"
CM017797.1	RepeatMasker	Retroposon?	67822895	67823192	1441	-	.	ID="RND-6_FAMILY-2964";Tend="1222";Tstart="939";shortTE="F";uid="1fefc2c7-e126-4a66-a470-561035ccc952"
CM017797.1	RepeatMasker	DNA/Kolobok-E	49976527	49976823	1987	-	.	ID="RND-4_FAMILY-1";Tend="609";Tstart="308";shortTE="F";uid="c6e09ad3-58cc-4228-8826-60f3f41ed654"
CM017797.1	RepeatMasker	Unknown	45096336	45096673	1893	-	.	ID="RND-5_FAMILY-1330";Tend="1258";Tstart="923";shortTE="F";uid="3582c521-7b05-4041-84a7-c158255c5de7"
CM017797.1	RepeatMasker	LTR/Pao	63058724	63058913	617	-	.	ID="BEL-95_AA-I";Tend="5887";Tstart="5674";shortTE="F";uid="0086f626-8b7f-4f50-a37e-129170988eff"
CM017797.1	RepeatMasker	Unknown	51081899	51082104	1367	-	.	ID="RND-5_FAMILY-683";Tend="1165";Tstart="960";shortTE="F";uid="9a4c7159-9afc-41e5-ba6e-fb50586c47cf"
CM017797.1	RepeatMasker	DNA	85772209	85772343	780	-	.	ID="RND-6_FAMILY-14994";Tend="1015";Tstart="882";shortTE="F";uid="a52c03dd-37e9-410c-9372-f3ed38b8d812"
CM017797.1	RepeatMasker	LINE/I-Jockey	24798187	24798528	2645	-	.	ID="RND-5_FAMILY-2151";Tend="1498";Tstart="1144";shortTE="F";uid="0afd9ff1-6764-467d-8ce7-8670a1dec963"
CM017797.1	RepeatMasker	DNA	24096871	24097329	433	-	.	ID="DNA-TTAA-1_AP";Tend="412";Tstart="7";shortTE="F";uid="e2d37728-bd6f-4349-a8bb-66167ff334b2"
CM017797.1	RepeatMasker	Unknown	27703609	27709328	37830	-	.	ID="RND-5_FAMILY-1217";Tend="2838";Tstart="97";shortTE="F";uid="53c35447-b4d7-4d36-9814-1209746a0871"
CM017797.1	RepeatMasker	DNA	82655074	82655235	663	-	.	ID="dna4-2_ap";Tend="182";Tstart="1";shortTE="F";uid="410f5ab3-a39f-4861-82be-8308b1c1e7e5"
CM017797.1	RepeatMasker	DNA/Ginger-1	74242281	74242442	998	-	.	ID="RND-6_FAMILY-16505";Tend="985";Tstart="828";shortTE="F";uid="7b6fcac3-344f-42b5-bfa2-c936874a7adc"
CM017797.1	RepeatMasker	DNA	38146551	38146817	484	-	.	ID="dna4-2_ap";Tend="265";Tstart="3";shortTE="F";uid="f3d002dc-def7-4f35-96d5-7fee8acd091b"
CM017797.1	RepeatMasker	DNA	24159885	24160329	829	-	.	ID="dna4-2_ap";TEgroup="ctg_1%7Cdna4-2_ap%7C7";Tend="709";Tstart="1";shortTE="F";uid="3ec8a6a7-c48d-4e8d-94d6-f1342ab2745b"
CM017797.1	RepeatMasker	DNA/hAT-Tip100	50078866	50079022	891	-	.	ID="DNA8-62_AP";Tend="222";Tstart="1";shortTE="F";uid="fe63721b-972d-4b4e-8569-98eab68eede1"
CM017797.1	RepeatMasker	DNA	39898929	39899313	847	-	.	ID="TTAA2B_AP";Tend="423";Tstart="3";shortTE="F";uid="cfcd40e4-0d9a-4bbe-ad64-18d1ed8c000e"
CM017797.1	RepeatMasker	DNA	1293583	1293701	668	-	.	ID="RND-5_FAMILY-2733";Tend="1769";Tstart="1632";shortTE="F";uid="545e1245-493a-468f-b5d0-7d5d960480c1"
CM017797.1	RepeatMasker	DNA	90905945	90906090	788	-	.	ID="dna4-2_ap";Tend="161";Tstart="1";shortTE="F";uid="b2140925-351d-4f95-b14e-b1df2a0fd2fc"
CM017797.1	RepeatMasker	Retroposon?	84009416	84009697	1188	-	.	ID="RND-6_FAMILY-2964";Tend="1221";Tstart="939";shortTE="F";uid="4a96950e-ee42-4ec4-99e0-5f1c25b9fe33"
CM017797.1	RepeatMasker	DNA/hAT-hAT19	21415693	21415820	497	-	.	ID="DNA8-95_AP";Tend="538";Tstart="406";shortTE="F";uid="4c6bf502-2f60-404c-b64e-4fc6aa58bb43"
CM017797.1	RepeatMasker	DNA/hAT	79053061	79053168	465	-	.	ID="HAT-N12_AP";Tend="425";Tstart="319";shortTE="F";uid="767ab210-155b-4d71-beba-804c6c04743d"
CM017797.1	RepeatMasker	Retroposon?	99766563	99766761	831	-	.	ID="RND-5_FAMILY-394";Tend="1198";Tstart="996";shortTE="F";uid="971c9690-4787-480a-9dd2-d26bf481511b"
CM017797.1	RepeatMasker	RC/Helitron	101259736	101259867	680	-	.	ID="RND-6_FAMILY-8702";Tend="1186";Tstart="938";shortTE="F";uid="2a8ed34b-0fd7-4b94-ac9f-f961cadc220e"
CM017797.1	RepeatMasker	Retroposon?	68795870	68796156	1275	-	.	ID="RND-6_FAMILY-2964";Tend="1238";Tstart="939";shortTE="F";uid="ee560b42-f260-4c4c-91ec-a69d6fde9680"
CM017797.1	RepeatMasker	DNA/TcMar-m44?	59825844	59826007	556	-	.	ID="DNA4-9C_AP";Tend="164";Tstart="1";shortTE="F";uid="19e0eb11-82a9-4cd6-9efe-29e9457f4113"
CM017797.1	RepeatMasker	DNA	17587194	17587356	841	-	.	ID="RND-1_FAMILY-355";Tend="1093";Tstart="938";shortTE="F";uid="d4733222-f9d7-43d6-9a61-e1bb44169e9a"
CM017797.1	RepeatMasker	DNA	45757976	45758405	805	-	.	ID="RND-6_FAMILY-3494";Tend="3131";Tstart="2722";shortTE="F";uid="0f14a0f7-aa6d-493e-9cf0-2a85aa7583c6"
CM017797.1	RepeatMasker	DNA	75705192	75705351	853	-	.	ID="TTAA25_AP";Tend="164";Tstart="3";shortTE="F";uid="ebc6ff2e-5c44-494f-a95e-aef37fe8181c"
CM017797.1	RepeatMasker	DNA/hAT-Charlie	27246832	27247416	1250	-	.	ID="RND-6_FAMILY-16688";TEgroup="ctg_1%7CRND-6_FAMILY-16688%7C1";Tend="2755";Tstart="253";shortTE="F";uid="fd87b885-b650-4139-8893-1004260ed1cc"
CM017797.1	RepeatMasker	DNA	85361115	85361336	978	-	.	ID="RND-1_FAMILY-302";Tend="1966";Tstart="1725";shortTE="F";uid="1ff1b7fa-aa76-4ed6-bf11-2a041248b508"
CM017797.1	RepeatMasker	DNA	32722953	32723069	551	-	.	ID="dna4-2_ap";Tend="131";Tstart="8";shortTE="F";uid="59dca6ee-6385-4767-8d81-c3a876b72643"
CM017797.1	RepeatMasker	DNA/hAT?	90919271	90919705	762	-	.	ID="RND-4_FAMILY-875";Tend="1432";Tstart="960";shortTE="F";uid="d976f75f-cecd-4d41-b8f0-37656c9bce76"
CM017797.1	RepeatMasker	DNA/Ginger-1	100053393	100054053	1467	-	.	ID="RND-6_FAMILY-6590";Tend="1817";Tstart="1107";shortTE="F";uid="b5a7970b-37f7-4155-8b70-adaccb5650c9"
CM017797.1	RepeatMasker	DNA/hAT-hAT19	13807117	13807504	1599	-	.	ID="DNA8-98_AP";Tend="796";Tstart="403";shortTE="F";uid="596d1652-73ae-4b24-8931-af2087401099"
CM017797.1	RepeatMasker	DNA/Ginger-1	91868501	91869712	5149	-	.	ID="RND-6_FAMILY-566";Tend="2345";Tstart="1039";shortTE="F";uid="708a82fd-0baf-4726-8ac7-a698b66149ee"
CM017797.1	RepeatMasker	Retroposon?	32676583	32676992	1102	-	.	ID="RND-6_FAMILY-9961";Tend="1748";Tstart="1261";shortTE="F";uid="92d24ff7-5352-4373-a1fc-4d134df1511f"
CM017797.1	RepeatMasker	DNA	46422567	46422817	767	-	.	ID="RND-6_FAMILY-8475";Tend="1481";Tstart="1235";shortTE="F";uid="a2d2d9c9-06a4-4848-821d-3da7468810c4"
CM017797.1	RepeatMasker	LINE/CR1	19081443	19084619	27557	-	.	ID="RND-6_FAMILY-4085";Tend="3239";Tstart="115";shortTE="F";uid="e45488e9-e4ff-4044-838a-8490a92b8a9e"
CM017797.1	RepeatMasker	DNA	94815990	94816291	781	-	.	ID="dna4-2_ap";Tend="773";Tstart="473";shortTE="F";uid="356c24d6-81c2-4b8a-95b6-60d0c049aeba"
CM017797.1	RepeatMasker	DNA/hAT-hAT19	76137920	76138753	1435	-	.	ID="RND-6_FAMILY-2476";TEgroup="ctg_1%7CRND-6_FAMILY-2476%7C1";Tend="2458";Tstart="881";shortTE="F";uid="1f674643-8f5c-4551-bda0-bd91ede7fdf9"
CM017797.1	RepeatMasker	RC/Helitron	30944723	30944956	1021	-	.	ID="RND-5_FAMILY-3092";Tend="903";Tstart="666";shortTE="F";uid="ced71902-16b0-4c9c-a8c2-ac064a342509"
CM017797.1	RepeatMasker	DNA/TcMar-Tc1	56364059	56364347	597	-	.	ID="RND-5_FAMILY-2263";Tend="1737";Tstart="1454";shortTE="F";uid="ade92073-4086-4ff6-82c4-92e586230231"
CM017797.1	RepeatMasker	DNA/Ginger-1	12241340	12241557	805	-	.	ID="RND-6_FAMILY-566";Tend="1051";Tstart="831";shortTE="F";uid="bedc61f3-9d78-4fa6-988c-246f180a61f3"
CM017797.1	RepeatMasker	Retroposon?	59678524	59679943	10253	-	.	ID="RND-6_FAMILY-18748";Tend="2285";Tstart="826";shortTE="F";uid="c1fb843c-8fae-4b6c-8ca1-0712ec194615"
CM017797.1	RepeatMasker	DNA/hAT-Tip100	20237076	20237230	797	-	.	ID="RND-4_FAMILY-542";Tend="1436";Tstart="1299";shortTE="F";uid="8a9b531d-d8b8-4fc7-afc8-45ef83c8ee19"
CM017797.1	RepeatMasker	DNA/Kolobok-E	39866013	39867373	9311	-	.	ID="RND-6_FAMILY-6582";Tend="2326";Tstart="907";shortTE="F";uid="c704b929-98fa-45af-bd71-4868b5406910"
CM017797.1	RepeatMasker	DNA	25792068	25792572	638	-	.	ID="RND-6_FAMILY-782";Tend="2279";Tstart="1634";shortTE="F";uid="2dd8336f-357a-46f4-9e7c-0eaf6af9fe93"
CM017797.1	RepeatMasker	Unknown	97982850	97982955	897	-	.	ID="RND-1_FAMILY-108";Tend="1107";Tstart="1002";shortTE="F";uid="d986fab1-112e-4b30-9690-76c5b3a1ba92"
CM017797.1	RepeatMasker	DNA/Ginger-1	24574829	24575288	545	-	.	ID="RND-6_FAMILY-8823";Tend="1371";Tstart="929";shortTE="F";uid="5afb5bdd-88e3-4263-8edc-f4d703283fae"
CM017797.1	RepeatMasker	DNA/hAT-Tip100	99306590	99306693	665	-	.	ID="RND-6_FAMILY-444";Tend="1769";Tstart="1666";shortTE="F";uid="0df27f8d-bfa3-4c06-a8a2-fe53a1c5154a"
CM017797.1	RepeatMasker	DNA/hAT-Ac	69732813	69733156	1792	-	.	ID="DNA8-54_AP";Tend="395";Tstart="43";shortTE="F";uid="570a1bdb-9212-4c5d-8436-823b989b0563"
CM017797.1	RepeatMasker	DNA	26743525	26743906	1368	-	.	ID="ttaa3c_ap";Tend="266";Tstart="1";shortTE="F";uid="6aaa043a-2790-4517-8965-15297e4bb1ad"
CM017797.1	RepeatMasker	Unknown	78177857	78178123	1661	-	.	ID="RND-1_FAMILY-18";Tend="1263";Tstart="974";shortTE="F";uid="2a2fdbd8-ae87-4e3d-a9a4-bf793d6b239f"
CM017797.1	RepeatMasker	DNA	68236180	68236342	1025	-	.	ID="DNA8-46_AP";Tend="169";Tstart="1";shortTE="F";uid="403547a5-a5f7-4565-9cae-10f410ba40df"
CM017797.1	RepeatMasker	Unknown	46968330	46968588	522	-	.	ID="RND-1_FAMILY-18";Tend="1245";Tstart="976";shortTE="F";uid="67160025-c273-43e0-8b47-3e71f05daaf2"
CM017797.1	RepeatMasker	DNA/hAT	17146820	17146993	461	-	.	ID="RND-6_FAMILY-34789";Tend="1451";Tstart="1268";shortTE="F";uid="dab3a9ae-029e-43bc-9e19-b36fdffd24d4"
CM017797.1	RepeatMasker	Unknown	98113870	98113978	450	-	.	ID="RND-6_FAMILY-13411";Tend="443";Tstart="329";shortTE="F";uid="59a20249-f6ec-4757-b5ec-6105a387bf68"
CM017797.1	RepeatMasker	DNA	47908123	47908320	485	-	.	ID="RND-6_FAMILY-330";Tend="2204";Tstart="2018";shortTE="F";uid="c6cce0c2-7da8-497f-b104-8b7d6bc45da3"
CM017797.1	RepeatMasker	DNA/hAT-Charlie	62659587	62659716	601	-	.	ID="RND-6_FAMILY-15266";Tend="1170";Tstart="1040";shortTE="F";uid="96af9636-fb50-4d91-a6b9-1e370a94a9e5"
CM017797.1	RepeatMasker	DNA/hAT-hobo	45366020	45366202	1335	-	.	ID="RND-6_FAMILY-20690";Tend="1535";Tstart="1355";shortTE="F";uid="b9d13911-1fc1-4c70-89d1-94bdd986d110"
CM017797.1	RepeatMasker	DNA	74750219	74751322	8074	-	.	ID="RND-1_FAMILY-335";Tend="1946";Tstart="866";shortTE="F";uid="3aca033e-8a62-43e8-8331-f32e41accade"
CM017797.1	RepeatMasker	DNA	80667977	80668370	1959	-	.	ID="RND-6_FAMILY-13665";Tend="799";Tstart="365";shortTE="F";uid="dd358e59-10a0-4660-b5bb-a66305a41ad2"
CM017797.1	RepeatMasker	DNA/Kolobok-E	99809847	99810352	1205	-	.	ID="RND-5_FAMILY-12007";Tend="1737";Tstart="1224";shortTE="F";uid="9aa5cb46-f0ca-47df-bd42-82c515ac639f"
CM017797.1	RepeatMasker	DNA/hAT-Tip100	12242407	12242578	1285	-	.	ID="RND-6_FAMILY-50";Tend="1529";Tstart="1359";shortTE="F";uid="7ccae7aa-d82a-4e04-930a-b6ce1cbc506a"
CM017797.1	RepeatMasker	DNA	71536938	71537249	568	-	.	ID="DNAX-2_AP";Tend="467";Tstart="1";shortTE="F";uid="f3582f55-10f4-4ce4-a363-674ad8ce72bc"
CM017797.1	RepeatMasker	DNA/hAT?	157117	157232	460	-	.	ID="rnd-6_family-25429";Tend="867";Tstart="787";shortTE="F";uid="df58a099-9e21-4317-b990-565573623f9f"
CM017797.1	RepeatMasker	DNA	45546363	45546562	866	-	.	ID="ttaa2c_ap";Tend="368";Tstart="167";shortTE="F";uid="f99e840b-b180-4ca1-ac93-44e90911d0fc"
CM017797.1	RepeatMasker	DNA/Kolobok-E	73186970	73187397	3249	-	.	ID="RND-6_FAMILY-15326";Tend="1290";Tstart="845";shortTE="F";uid="f353fe60-e752-47ec-a531-0aaa6c9bf88d"
CM017797.1	RepeatMasker	LINE/R1	56999114	56999390	973	-	.	ID="RND-5_FAMILY-3979";Tend="1816";Tstart="1528";shortTE="F";uid="e7581ca7-e43f-4888-a6ab-e6b64059f067"
CM017797.1	RepeatMasker	DNA/hAT-Tip100	77768889	77769046	410	-	.	ID="RND-5_FAMILY-5029";Tend="1539";Tstart="1392";shortTE="F";uid="c4f59a79-4c85-4e95-a40e-72b583655000"
CM017797.1	RepeatMasker	DNA/hAT	14790786	14791244	1366	-	.	ID="DNA8-105_AP";TEgroup="ctg_1%7CDNA8-105_AP%7C8";Tend="650";Tstart="11";shortTE="F";uid="fbfa5cdc-157c-46fc-8e77-38842634df41"
CM017797.1	RepeatMasker	Unknown	56631194	56631491	2065	-	.	ID="RND-1_FAMILY-16";Tend="1278";Tstart="975";shortTE="F";uid="de675fbe-83df-4b94-819d-50ed94e01256"
CM017797.1	RepeatMasker	DNA	59675572	59675889	1162	-	.	ID="DNA4-2_AP";Tend="316";Tstart="1";shortTE="F";uid="6cf19327-8027-4124-8f09-501edee05359"
CM017797.1	RepeatMasker	DNA	99983942	99984380	1179	-	.	ID="DNA4-2_AP";Tend="760";Tstart="244";shortTE="F";uid="ee334f8e-82a5-4cf3-87c3-38b06e81a957"
CM017797.1	RepeatMasker	DNA/hAT	78968222	78968465	1327	-	.	ID="RND-5_FAMILY-914";Tend="1171";Tstart="925";shortTE="F";uid="fd95545d-de02-46a0-8b1f-744e4735c953"
CM017797.1	RepeatMasker	Retroposon?	1722143	1722970	2588	-	.	ID="SINE2-1_AP";Tend="1749";Tstart="773";shortTE="F";uid="fc05509e-3e5f-4ee2-8ae5-b9f7a7bfb1e1"
CM017797.1	RepeatMasker	DNA/hAT?	77065823	77066384	2147	-	.	ID="RND-5_FAMILY-560";TEgroup="ctg_1%7CRND-5_FAMILY-560%7C8";Tend="2132";Tstart="801";shortTE="F";uid="61855562-e3fa-466e-833e-9c789d8102a2"
CM017797.1	RepeatMasker	RC/Helitron	9086005	9086680	2855	-	.	ID="RND-1_FAMILY-4";Tend="1583";Tstart="877";shortTE="F";uid="fcfa7cf1-558e-4816-8ee4-6c4eff7709e5"
CM017797.1	RepeatMasker	DNA/Kolobok-E	86042428	86042596	415	-	.	ID="RND-6_FAMILY-6582";Tend="2231";Tstart="2071";shortTE="F";uid="83f28aed-aa1c-41a6-8a52-a360d814c103"
CM017797.1	RepeatMasker	DNA/hAT-Tip100	96162791	96162933	932	-	.	ID="RND-6_FAMILY-1048";Tend="999";Tstart="857";shortTE="F";uid="0475969c-88f1-4f52-a39f-aaacb537e307"
CM017797.1	RepeatMasker	RC/Helitron	83623533	83623671	581	-	.	ID="RND-6_FAMILY-4945";Tend="516";Tstart="374";shortTE="F";uid="be0030f5-484f-4da6-8cc6-2a0691358c18"
CM017797.1	RepeatMasker	RC/Helitron	33862371	33862488	467	-	.	ID="RND-6_FAMILY-25445";Tend="637";Tstart="522";shortTE="F";uid="6929e3c4-f09b-433d-86e4-83d5852d50e2"
CM017797.1	RepeatMasker	DNA/Kolobok-T2	100051420	100051654	404	-	.	ID="KOLOBOK-2_AP";Tend="226";Tstart="13";shortTE="F";uid="e2686054-c1ad-4098-aec4-65b69a18b2a3"
CM017797.1	RepeatMasker	DNA/hAT	15710605	15711664	4286	-	.	ID="rnd-1_family-3";Tend="1079";Tstart="5";shortTE="F";uid="2f50b281-ac04-4217-83a1-bda026d96790"
CM017797.1	RepeatMasker	LINE/R1	100469160	100469269	454	-	.	ID="SART-1_API";Tend="5581";Tstart="5469";shortTE="F";uid="e8cb7fa0-a4a5-472b-ae4a-91ec9f29ae83"
CM017797.1	RepeatMasker	Unknown	41799405	41799664	2085	-	.	ID="RND-1_FAMILY-153";Tend="1200";Tstart="941";shortTE="F";uid="23ffc871-2212-4aab-91f2-2d011a6ef7fc"
CM017797.1	RepeatMasker	DNA	49850172	49850369	557	-	.	ID="TTAAC_AP";Tend="201";Tstart="2";shortTE="F";uid="006a9ef3-9700-4142-b766-7304568dc48b"
CM017797.1	RepeatMasker	RC/Helitron	91689808	91689972	411	-	.	ID="RND-6_FAMILY-33941";Tend="1358";Tstart="1206";shortTE="F";uid="62ec0b2c-5dbc-4af6-a7a4-b132253d7103"
CM017797.1	RepeatMasker	Unknown	16190423	16190990	3648	-	.	ID="RND-1_FAMILY-88";Tend="1866";Tstart="1299";shortTE="F";uid="42a5b1ad-289b-4e37-924c-1b49d8c5f7a9"
CM017797.1	RepeatMasker	Unknown	7268170	7268552	625	-	.	ID="RND-6_FAMILY-15387";Tend="2490";Tstart="2184";shortTE="F";uid="0bac7970-28df-436e-b451-78bc1da0c21d"
CM017797.1	RepeatMasker	Unknown	49565929	49566064	498	-	.	ID="RND-6_FAMILY-27482";Tend="1351";Tstart="1208";shortTE="F";uid="f584a2df-5f66-4bb8-bf44-bf14b479bb1d"
CM017797.1	RepeatMasker	DNA	49737019	49737181	749	-	.	ID="RND-6_FAMILY-23209";Tend="1682";Tstart="1518";shortTE="F";uid="8ea38397-bf3e-4c24-8bff-63276f1360cf"
CM017797.1	RepeatMasker	Retroposon?	43050386	43050583	443	-	.	ID="RND-6_FAMILY-2662";Tend="1940";Tstart="1770";shortTE="F";uid="364f0b82-0880-4965-9498-c8b2489e474c"
CM017797.1	RepeatMasker	DNA	96945368	96945739	2448	-	.	ID="RND-5_FAMILY-3355";Tend="1366";Tstart="977";shortTE="F";uid="4ff2c486-6821-4434-8caf-6e3d2bc460a5"
CM017797.1	RepeatMasker	Retroposon?	44020126	44020951	748	-	.	ID="SINE2-1_AP";Tend="1750";Tstart="875";shortTE="F";uid="7f24d750-f279-4dd9-92a3-0a5080f3ce82"
CM017797.1	RepeatMasker	DNA/Kolobok-T2	70472485	70472909	1039	-	.	ID="KOLOBOK-2_AP";Tend="3293";Tstart="2878";shortTE="F";uid="7bc118ac-92d7-4363-86f3-a1cbff1c4946"
CM017797.1	RepeatMasker	DNA/Kolobok-E	47363170	47363370	800	-	.	ID="RND-5_FAMILY-4099";Tend="1756";Tstart="1562";shortTE="F";uid="caf29817-8f5d-49ba-a802-8fbce0232a5e"
CM017797.1	RepeatMasker	DNA/hAT-Tip100	25852543	25852707	693	-	.	ID="DNA8-16B_AP";Tend="167";Tstart="15";shortTE="F";uid="cc5d38dd-4767-4cbd-b083-6fde3be86d05"
CM017797.1	RepeatMasker	Retroposon?	99317720	99317898	1162	-	.	ID="RND-5_FAMILY-4392";Tend="2111";Tstart="1933";shortTE="F";uid="b11d9848-4425-4bde-85db-3211490cbd49"
CM017797.1	RepeatMasker	RC/Helitron	10241259	10241655	1862	-	.	ID="RND-3_FAMILY-395";Tend="1534";Tstart="1145";shortTE="F";uid="d2aa744c-520a-4086-b1a3-09a63cb142a8"
CM017797.1	RepeatMasker	Unknown	89535460	89535680	1589	-	.	ID="RND-1_FAMILY-161";Tend="1996";Tstart="1773";shortTE="F";uid="55959ea5-abe5-4766-8d17-6966e4963f13"
CM017797.1	RepeatMasker	DNA/Kolobok-E	68660816	68662165	6831	-	.	ID="RND-6_FAMILY-14191";Tend="2278";Tstart="799";shortTE="F";uid="47e1a16f-0196-4fd7-b03a-9cbe15718794"
CM017797.1	RepeatMasker	DNA	40071355	40072036	3968	-	.	ID="RND-5_FAMILY-1150";Tend="1752";Tstart="1091";shortTE="F";uid="e3f9c7e0-c703-4121-a8e0-ff366e9fbe89"
CM017797.1	RepeatMasker	DNA	77917300	77917472	686	-	.	ID="RND-5_FAMILY-2834";Tend="1751";Tstart="1555";shortTE="F";uid="e31e57d2-d01e-4970-8eb9-5ed79346dc4a"
CM017797.1	RepeatMasker	DNA	64450459	64450864	2575	-	.	ID="TTAA7_AP";Tend="434";Tstart="1";shortTE="F";uid="0c4e9488-8f10-45c7-86ec-fe0a5896d273"
CM017797.1	RepeatMasker	LINE/I-Jockey	11685498	11685768	502	-	.	ID="RND-5_FAMILY-1266";Tend="1639";Tstart="1370";shortTE="F";uid="4c1d1154-3f66-4020-a4ee-d3a56e2b8694"
CM017797.1	RepeatMasker	DNA	75036049	75038782	17981	-	.	ID="RND-6_FAMILY-9007";Tend="3698";Tstart="971";shortTE="F";uid="6b4807eb-3a29-4b8d-8410-3b77ff4069f5"
CM017797.1	RepeatMasker	DNA/hAT-Tip100	53375000	53375581	2745	-	.	ID="RND-6_FAMILY-444";Tend="1310";Tstart="718";shortTE="F";uid="26a52f77-43d7-4245-a374-33a20d2b0d90"
CM017797.1	RepeatMasker	DNA	96982134	96982283	1123	-	.	ID="DNA8-69_AP";Tend="438";Tstart="289";shortTE="F";uid="f16dfb4c-cc4f-431b-900f-2d270c4c122a"
CM017797.1	RepeatMasker	DNA/Kolobok-E	98198065	98199312	6360	-	.	ID="RND-1_FAMILY-34";Tend="3722";Tstart="2482";shortTE="F";uid="fbc2695c-9fee-45e2-ac86-849bcbe9661d"
CM017797.1	RepeatMasker	DNA	100123434	100123782	853	-	.	ID="ttaa2d_ap";Tend="377";Tstart="2";shortTE="F";uid="4e8cad30-fa74-4f46-9eba-a1f45e8d1a43"
CM017797.1	RepeatMasker	Retroposon?	93095930	93096201	647	-	.	ID="SINE2-1_AP";Tend="2220";Tstart="1295";shortTE="F";uid="caa0a4a7-0af1-4965-a9bc-1296e1c96bb8"
CM017797.1	RepeatMasker	Unknown	26340524	26340844	2261	-	.	ID="RND-1_FAMILY-370";Tend="1281";Tstart="953";shortTE="F";uid="628364b3-9299-46c5-a8a2-04c8e94e33aa"
CM017797.1	RepeatMasker	DNA	8453857	8454274	2325	-	.	ID="TTAA3_AP";Tend="427";Tstart="2";shortTE="F";uid="5deec995-4430-4b71-8f1f-e3e480b1a9a2"
CM017797.1	RepeatMasker	Unknown	36744471	36745252	2938	-	.	ID="RND-1_FAMILY-161";Tend="2522";Tstart="1773";shortTE="F";uid="158b269f-8d59-4e08-82db-b7fd687a6b50"
CM017797.1	RepeatMasker	DNA/Kolobok-E	96196991	96197124	478	-	.	ID="KOLOBOKE-4_AP";Tend="2626";Tstart="2486";shortTE="F";uid="a1453eaf-8d5f-4d83-94b9-d79fa00039e9"
CM017797.1	RepeatMasker	DNA	61772916	61773197	1557	-	.	ID="TTAA2D_AP";Tend="296";Tstart="2";shortTE="F";uid="ca08d29a-73ad-40cc-aeb3-e011b0081af0"
CM017797.1	RepeatMasker	Unknown	62098027	62098171	613	-	.	ID="RND-4_FAMILY-3024";Tend="1316";Tstart="1174";shortTE="F";uid="946259c4-ca1a-4102-b156-6d093aa37fbd"
CM017797.1	RepeatMasker	DNA/Kolobok-E	24304452	24304637	486	-	.	ID="KOLOBOKE-2_AP";Tend="1350";Tstart="1173";shortTE="F";uid="d2675ec1-4938-44f5-b18d-aa05b08e7628"
CM017797.1	RepeatMasker	Unknown	27290685	27290810	608	-	.	ID="RND-6_FAMILY-4140";TEgroup="ctg_1%7CRND-6_FAMILY-4140%7C2";Tend="1873";Tstart="912";shortTE="T";uid="4e25f3fa-b69a-4f01-9d9e-52a9e5440198"
CM017797.1	RepeatMasker	DNA/hAT-Tip100	12393156	12393941	4718	-	.	ID="RND-5_FAMILY-5029";Tend="1738";Tstart="946";shortTE="F";uid="684d6dc5-69a6-49a8-be3c-93ee91d6389b"
CM017797.1	RepeatMasker	RC/Helitron	37377519	37377632	430	-	.	ID="RND-6_FAMILY-2168";Tend="224";Tstart="120";shortTE="F";uid="09d5e6e8-73d8-4e88-9452-542adedaaed2"
CM017797.1	RepeatMasker	DNA/Ginger-1	95288728	95289385	3438	-	.	ID="RND-6_FAMILY-566";Tend="2323";Tstart="1668";shortTE="F";uid="2ed094ec-105a-459e-81c9-ca585a8565ff"
CM017797.1	RepeatMasker	DNA	77876618	77876818	501	-	.	ID="RND-5_FAMILY-2364";TEgroup="ctg_1%7CRND-5_FAMILY-2364%7C8";Tend="2060";Tstart="521";shortTE="T";uid="4e329e21-23be-4d8b-8634-4ef9dea97de3"
CM017797.1	RepeatMasker	DNA/hAT-Tip100	94469698	94470039	455	-	.	ID="RND-6_FAMILY-558";Tend="1901";Tstart="1566";shortTE="F";uid="d9f56cbb-a3ae-4a48-85f8-2960ccde08f7"
CM017797.1	RepeatMasker	DNA	7660010	7660494	551	-	.	ID="RND-6_FAMILY-14994";Tend="1322";Tstart="886";shortTE="F";uid="f7776d4d-a81c-400b-a1af-7ec58281ddae"
CM017797.1	RepeatMasker	DNA/Kolobok-E	38093391	38093505	490	-	.	ID="RND-5_FAMILY-12007";Tend="1049";Tstart="925";shortTE="F";uid="f8bcc1f2-d78a-4fa7-b0a7-9a93925cd849"
CM017797.1	RepeatMasker	DNA/TcMar-m44?	63198902	63199067	1024	-	.	ID="DNA4-9_AP";Tend="177";Tstart="1";shortTE="F";uid="049533be-055c-4834-a92b-7c69c5998e5d"
CM017797.1	RepeatMasker	DNA/Kolobok-T2	77544273	77544409	513	-	.	ID="rep-4_pba";Tend="613";Tstart="478";shortTE="F";uid="12942a2e-50aa-4625-979e-b04ab9e9f4a3"
CM017797.1	RepeatMasker	DNA	85789710	85790150	2141	-	.	ID="TTAA2D_AP";Tend="431";Tstart="4";shortTE="F";uid="eac6d391-1247-4d01-8046-92bc1ec50bdb"
CM017797.1	RepeatMasker	DNA/P	90688364	90688470	506	-	.	ID="DNA8-26_AP";Tend="102";Tstart="1";shortTE="F";uid="999a05c5-a975-4351-a010-ae7808f5e4b6"
CM017797.1	RepeatMasker	DNA/Ginger-1	65835381	65835866	2762	-	.	ID="RND-6_FAMILY-23998";Tend="1450";Tstart="971";shortTE="F";uid="f7b381ec-bd5b-4b6e-9d2f-78507f5f939b"
CM017797.1	RepeatMasker	RC/Helitron	67210032	67210522	3474	-	.	ID="RND-5_FAMILY-1390";Tend="1432";Tstart="969";shortTE="F";uid="4dcaa408-cdda-4d3a-8e28-e0ffa44f9c8a"
CM017797.1	RepeatMasker	Unknown	50124459	50124568	635	-	.	ID="RND-4_FAMILY-150";Tend="1569";Tstart="1449";shortTE="F";uid="c7b47256-c5c9-41a5-ac2c-36d59a9c3ae0"
CM017797.1	RepeatMasker	DNA/hAT-Tip100	97113167	97114139	3079	-	.	ID="RND-6_FAMILY-8011";Tend="1778";Tstart="801";shortTE="F";uid="9621225b-810b-4185-8e86-0497df0d1cbb"
CM017797.1	RepeatMasker	LTR/Gypsy	67070019	67073049	16863	-	.	ID="RND-6_FAMILY-7501";TEgroup="ctg_1%7CRND-6_FAMILY-7501%7C2";Tend="2584";Tstart="21";shortTE="F";uid="89747da3-88e2-43f1-a8e6-98ce00bf1c0d"
CM017797.1	RepeatMasker	DNA/hAT-Tip100	62728746	62728959	938	-	.	ID="DNA8-89_AP";Tend="375";Tstart="179";shortTE="F";uid="f68cb51c-a337-4776-9700-a65966a2d6cc"
CM017797.1	RepeatMasker	DNA/hAT-Charlie	43029647	43029884	402	-	.	ID="RND-4_FAMILY-59";Tend="1246";Tstart="1016";shortTE="F";uid="0fa4827a-8f8d-43b9-a5f5-d8a4d021ac3c"
CM017797.1	RepeatMasker	DNA/TcMar-m44?	11452508	11452673	1004	-	.	ID="DNA4-9_AP";Tend="177";Tstart="2";shortTE="F";uid="9df39342-88af-487d-9f28-f85681929cfc"
CM017797.1	RepeatMasker	DNA/Kolobok-E	24465205	24466254	9369	-	.	ID="RND-6_FAMILY-6582";Tend="2156";Tstart="1083";shortTE="F";uid="28884ef4-615e-4da8-b7a8-232c57c670d3"
CM017797.1	RepeatMasker	DNA/Kolobok-E	63765224	63765398	412	-	.	ID="RND-3_FAMILY-333";Tend="1121";Tstart="951";shortTE="F";uid="e0ddef2b-067d-464e-ab40-892d8d9c7a1d"
CM017797.1	RepeatMasker	RC/Helitron	57017314	57017480	948	-	.	ID="RND-6_FAMILY-8702";Tend="1844";Tstart="1711";shortTE="F";uid="1f7d6dcd-7313-4f8a-a517-25a62c56efd3"
CM017797.1	RepeatMasker	DNA	58616651	58617292	1949	-	.	ID="DNA4-3_AP";Tend="629";Tstart="1";shortTE="F";uid="7fa9e7a2-211d-4ec1-92c4-c2d12e7ce34e"
CM017797.1	RepeatMasker	DNA/MULE-MuDR	67674753	67675039	949	-	.	ID="RND-6_FAMILY-1393";Tend="1180";Tstart="884";shortTE="F";uid="785679c6-821b-4c8f-9070-3304ac4c8412"
CM017797.1	RepeatMasker	DNA/Ginger-1	23072497	23072786	1576	-	.	ID="RND-6_FAMILY-3353";Tend="1760";Tstart="1471";shortTE="F";uid="59ed2abf-edaa-4d75-8089-3a8c03ba7ef2"
CM017797.1	RepeatMasker	DNA/hAT-Ac	62370032	62370350	754	-	.	ID="RND-4_FAMILY-1973";Tend="1416";Tstart="1109";shortTE="F";uid="f2a11a90-12a3-4ae0-9f8b-bb464bf93d90"
CM017797.1	RepeatMasker	LINE/I-Jockey	42692568	42692995	707	-	.	ID="RND-5_FAMILY-2151";Tend="1534";Tstart="1114";shortTE="F";uid="44bb6002-5665-4a19-a468-8b6be29cc736"
CM017797.1	RepeatMasker	DNA/hAT-hAT19	61857099	61857317	454	-	.	ID="RND-6_FAMILY-122";Tend="1677";Tstart="1475";shortTE="F";uid="8a8b1c8f-785d-48cb-bc45-0e29e45c0709"
CM017797.1	RepeatMasker	LINE/I	99906394	99906770	1266	-	.	ID="RND-6_FAMILY-620";Tend="1597";Tstart="1213";shortTE="F";uid="05d08941-73b8-4cd3-b6c1-1ce8c8838e44"
CM017797.1	RepeatMasker	DNA/hAT-Tip100	73911910	73912237	452	-	.	ID="DNA8-81_AP";Tend="776";Tstart="450";shortTE="F";uid="878dbc33-2710-48c6-b729-353fac61bdce"
CM017797.1	RepeatMasker	DNA	44225550	44225789	1358	-	.	ID="TTAA4B_AP";Tend="246";Tstart="1";shortTE="F";uid="859ac5e7-b9ff-40ab-9598-fe2783d54079"
CM017797.1	RepeatMasker	DNA/Ginger-1	94362441	94363216	1256	-	.	ID="RND-6_FAMILY-8823";Tend="1789";Tstart="899";shortTE="F";uid="08b18b79-682b-473b-91d2-662a3ab99a44"
CM017797.1	RepeatMasker	DNA/Kolobok-E	82355314	82355813	2890	-	.	ID="RND-6_FAMILY-15326";Tend="1329";Tstart="840";shortTE="F";uid="542ed3cf-8398-4ce0-9b05-8ba53a8c826d"
CM017797.1	RepeatMasker	DNA/Kolobok-E	31000709	31001002	645	-	.	ID="KOLOBOKE-2_AP";Tend="1390";Tstart="1129";shortTE="F";uid="37743ee3-6051-483c-a1c4-a09da110615e"
CM017797.1	RepeatMasker	Retroposon?	17122158	17122942	962	-	.	ID="SINE2-1_AP";Tend="1460";Tstart="651";shortTE="F";uid="f8ddd6d5-92cb-46f4-8c3b-f2c50d59ff91"
CM017797.1	RepeatMasker	DNA/Kolobok-E	8306411	8306924	1960	-	.	ID="RND-5_FAMILY-4702";Tend="2357";Tstart="1806";shortTE="F";uid="23d3ed58-28d6-467f-ad74-eb4fb5301fe2"
CM017797.1	RepeatMasker	Unknown	96800992	96801098	569	-	.	ID="RND-5_FAMILY-2210";Tend="1218";Tstart="1108";shortTE="F";uid="57d27d13-c7a3-40a4-a532-27ab84682a18"
CM017797.1	RepeatMasker	DNA/Ginger-1	29078543	29078677	547	-	.	ID="RND-6_FAMILY-1481";Tend="3373";Tstart="3229";shortTE="F";uid="6f3ecaa8-f836-4231-8484-3c04fb65ce80"
CM017797.1	RepeatMasker	DNA/Ginger-1	8150369	8151855	10562	-	.	ID="rnd-6_family-566";Tend="3382";Tstart="880";shortTE="F";uid="8679b494-4272-47e2-bc1e-227fd2399015"
CM017797.1	RepeatMasker	DNA/hAT-Charlie	46425376	46425494	404	-	.	ID="RND-4_FAMILY-59";Tend="1246";Tstart="1133";shortTE="F";uid="759064e0-a9e0-4cb1-b406-963a458d7c7a"
CM017797.1	RepeatMasker	LINE/R1	9698861	9702833	26434	-	.	ID="RND-6_FAMILY-3457";Tend="3769";Tstart="1";shortTE="F";uid="a2fe8ed5-11c6-493f-98f3-2aa748020a45"
CM017797.1	RepeatMasker	DNA/Ginger-1	81522574	81522819	428	-	.	ID="RND-6_FAMILY-15039";Tend="1077";Tstart="848";shortTE="F";uid="1f9db2ac-6874-4edc-b68f-63f2d913b946"
CM017797.1	RepeatMasker	DNA/Kolobok-E	38181944	38182841	6223	-	.	ID="RND-5_FAMILY-12007";Tend="1835";Tstart="922";shortTE="F";uid="91de911b-0ac7-4060-ad18-e9f73471f651"
CM017797.1	RepeatMasker	DNA/hAT?	39123032	39123251	808	-	.	ID="RND-1_FAMILY-87";Tend="2042";Tstart="1831";shortTE="F";uid="3d401e45-6bd2-4f76-a156-1b0eb8eaaf13"
CM017797.1	RepeatMasker	DNA/MULE-MuDR	27283965	27284348	1722	-	.	ID="RND-5_FAMILY-1984";Tend="1511";Tstart="1142";shortTE="F";uid="1303e5ba-0d7f-40e0-9652-5d09297b9a4c"
CM017797.1	RepeatMasker	Retroposon?	61331511	61331863	1298	-	.	ID="RND-6_FAMILY-22950";Tend="1654";Tstart="1316";shortTE="F";uid="8b058264-83fb-4af0-b57d-7a87720b8058"
CM017797.1	RepeatMasker	DNA/Kolobok-E	77758559	77759129	1844	-	.	ID="KOLOBOKE-3_AP";Tend="2214";Tstart="1631";shortTE="F";uid="78791760-0d6d-4108-8a55-91f49507c33b"
CM017797.1	RepeatMasker	Unknown	41320711	41320894	432	-	.	ID="RND-1_FAMILY-18";Tend="1246";Tstart="1068";shortTE="F";uid="37545b82-4257-46d2-a499-23ad35b94706"
CM017797.1	RepeatMasker	Retroposon?	40783267	40783946	859	-	.	ID="RND-6_FAMILY-8816";Tend="1313";Tstart="399";shortTE="F";uid="d199bd37-d3e9-417d-b596-7fa92cad812c"
CM017797.1	RepeatMasker	RC/Helitron	57059066	57060021	2411	-	.	ID="RND-6_FAMILY-2168";Tend="1682";Tstart="771";shortTE="F";uid="c7e43ef0-dfc6-41ed-9511-700fdddd0e9b"
CM017797.1	RepeatMasker	Unknown	27388073	27388551	1442	-	.	ID="RND-1_FAMILY-50";Tend="2129";Tstart="1898";shortTE="F";uid="834c2a4f-89aa-40aa-8793-07effad1ae1f"
CM017797.1	RepeatMasker	LTR/Gypsy	27523291	27523664	3350	-	.	ID="RND-6_FAMILY-13526";Tend="7265";Tstart="6893";shortTE="F";uid="94e8e54f-e1c7-443a-be81-cce47b6148e5"
CM017797.1	RepeatMasker	DNA	4520483	4520661	462	-	.	ID="RND-6_FAMILY-2237";Tend="1295";Tstart="1130";shortTE="F";uid="78cd5c36-6b33-4f62-b52c-317809eae1ec"
CM017797.1	RepeatMasker	DNA	40063468	40063769	1326	-	.	ID="ttaa3b_ap";Tend="331";Tstart="4";shortTE="F";uid="b7bceb27-0511-4215-bbae-e08ddc003409"
CM017797.1	RepeatMasker	Unknown	84771663	84771934	656	-	.	ID="RND-1_FAMILY-106";Tend="1225";Tstart="952";shortTE="F";uid="88c367e3-e1e5-4d8d-8e38-42b6205b2950"
CM017797.1	RepeatMasker	DNA/Kolobok-T2?	12253304	12253563	424	-	.	ID="KOLOBOK-N1_AEC";Tend="7550";Tstart="7323";shortTE="F";uid="3af86c63-992f-4ffe-8909-11d05b624d32"
CM017797.1	RepeatMasker	DNA/Kolobok-E	79508390	79508805	1725	-	.	ID="RND-6_FAMILY-982";Tend="3109";Tstart="2683";shortTE="F";uid="3faab1eb-3d30-43ab-8465-132f96af8496"
CM017797.1	RepeatMasker	Unknown	16420242	16420714	3492	-	.	ID="RND-1_FAMILY-76";Tend="1492";Tstart="962";shortTE="F";uid="00002bf6-7383-4737-ae8c-0b7ae88157ea"
CM017797.1	RepeatMasker	Unknown	32580767	32580949	551	-	.	ID="RND-5_FAMILY-4482";Tend="1594";Tstart="1385";shortTE="F";uid="a024fcd4-b39a-4a69-af71-6fa5abc910c5"
CM017797.1	RepeatMasker	DNA/hAT-Ac	58224156	58224282	553	-	.	ID="RND-6_FAMILY-3608";Tend="1619";Tstart="1485";shortTE="F";uid="abfd820e-50f8-4d53-b31e-b0c36bca19d9"
CM017797.1	RepeatMasker	DNA	17949526	17950011	1377	-	.	ID="DNA4-2_AP";Tend="530";Tstart="3";shortTE="F";uid="69c27e39-17c5-44fa-8f79-517c17ac772d"
CM017797.1	RepeatMasker	DNA/TcMar-m44	13268624	13268833	735	-	.	ID="MARINERN-1B_AP";Tend="241";Tstart="2";shortTE="F";uid="cc10df06-874a-4175-9996-04a1a6a45cdb"
CM017797.1	RepeatMasker	DNA	41604632	41606241	7113	-	.	ID="rnd-6_family-4245";Tend="1736";Tstart="1";shortTE="F";uid="993204d3-b8eb-47e7-8864-c4ac8f6e4c15"
CM017797.1	RepeatMasker	DNA/hAT-Tip100	95187561	95187836	464	-	.	ID="RND-6_FAMILY-18631";Tend="1169";Tstart="884";shortTE="F";uid="7b68e5a7-61e6-4029-8a03-f9b02d2783c4"
CM017797.1	RepeatMasker	Unknown	4518678	4518832	554	-	.	ID="RND-1_FAMILY-301";Tend="2635";Tstart="2467";shortTE="F";uid="d600cd8c-07eb-4c74-bf85-1c382eb6f750"
CM017797.1	RepeatMasker	DNA/Ginger-1	78388847	78389725	5978	-	.	ID="RND-6_FAMILY-649";Tend="2342";Tstart="1465";shortTE="F";uid="f2981610-4321-490a-9569-b50567bda213"
CM017797.1	RepeatMasker	DNA/hAT-Tip100	26397018	26397624	3480	-	.	ID="rnd-6_family-15036";Tend="1076";Tstart="621";shortTE="F";uid="56325d6f-9fbe-4b14-85a7-8c7e380e493c"
CM017797.1	RepeatMasker	DNA/PIF-Harbinger	63221409	63222465	7834	-	.	ID="RND-6_FAMILY-28246";Tend="2052";Tstart="1023";shortTE="F";uid="a891742d-dda8-459f-8eb7-df60e8b71907"
CM017797.1	RepeatMasker	Unknown	96263917	96264193	1054	-	.	ID="RND-6_FAMILY-25356";Tend="1339";Tstart="1101";shortTE="F";uid="229908d3-ac80-4930-b53a-4b086d0a57e1"
CM017797.1	RepeatMasker	DNA/Kolobok-E	9279022	9280430	10238	-	.	ID="RND-6_FAMILY-6582";Tend="2311";Tstart="855";shortTE="F";uid="74a0a6c6-f0d4-4f1f-94d9-5f1bc98dc86d"
CM017797.1	RepeatMasker	Unknown	58047061	58047224	839	-	.	ID="RND-1_FAMILY-99";Tend="1337";Tstart="1170";shortTE="F";uid="fb254b59-09de-492c-abe9-d79f6c45ac4e"
CM017797.1	RepeatMasker	DNA/Kolobok-E	51891712	51891880	514	-	.	ID="RND-6_FAMILY-14191";Tend="920";Tstart="760";shortTE="F";uid="db2ad910-c654-4c22-9108-7aae948bef0b"
CM017797.1	RepeatMasker	DNA/Kolobok-E	24026804	24026999	445	-	.	ID="RND-6_FAMILY-3210";Tend="1439";Tstart="1232";shortTE="F";uid="a9a98588-dd04-4cb1-985a-afac464a43f7"
CM017797.1	RepeatMasker	DNA	18000536	18000807	483	-	.	ID="DNA4-3_AP";Tend="318";Tstart="52";shortTE="F";uid="317df451-2f87-41fd-9968-160bacd20820"
CM017797.1	RepeatMasker	DNA/Kolobok-E	555973	556176	1275	-	.	ID="RND-1_FAMILY-340";Tend="1536";Tstart="1340";shortTE="F";uid="3db92cbe-b780-4076-9a00-96de394670b5"
CM017797.1	RepeatMasker	DNA	56044421	56045453	7821	-	.	ID="RND-5_FAMILY-219";Tend="4784";Tstart="3763";shortTE="F";uid="d0944e41-83ab-4d76-8750-326144877399"
CM017797.1	RepeatMasker	DNA	51681948	51682367	2577	-	.	ID="TTAA3_AP";Tend="429";Tstart="1";shortTE="F";uid="84cb4d1b-0896-4880-8004-27f4304ee2ff"
CM017797.1	RepeatMasker	DNA	5966869	5967091	509	-	.	ID="DNA4-3_AP";Tend="521";Tstart="333";shortTE="F";uid="783224ea-af93-401b-9ed5-e288cb91a2f6"
CM017797.1	RepeatMasker	DNA	43016112	43016450	1657	-	.	ID="RND-1_FAMILY-285";Tend="4810";Tstart="4501";shortTE="F";uid="b2dda5b2-108c-4b4d-820f-bd1b9c5b0bd6"
CM017797.1	RepeatMasker	LINE/RTE-RTE	90121124	90121301	5670	-	.	ID="RND-6_FAMILY-8711";Tend="1413";Tstart="1228";shortTE="F";uid="33715cd9-1734-4af2-ae6e-c3297187e7cc"
CM017797.1	RepeatMasker	Retroposon?	59784527	59784653	947	-	.	ID="RND-5_FAMILY-2304";Tend="880";Tstart="754";shortTE="F";uid="b3d29cb4-745d-4b83-af10-ef1a5f79ecd7"
CM017797.1	RepeatMasker	DNA/Kolobok-E	3852121	3853003	3071	-	.	ID="rnd-5_family-4702";Tend="2358";Tstart="979";shortTE="F";uid="914fb543-f265-45e1-999e-068b15454439"
CM017797.1	RepeatMasker	DNA/hAT-hATm	68057936	68058238	580	-	.	ID="HAT-4_AP";Tend="2985";Tstart="2690";shortTE="F";uid="00ec4dde-516c-4aa7-ab79-eaf0d5ea23ad"
CM017797.1	RepeatMasker	DNA	60717841	60718277	2654	-	.	ID="ttaa4_ap";Tend="433";Tstart="1";shortTE="F";uid="14709af0-ccd8-4fe2-8e16-a6dd4029828e"
CM017797.1	RepeatMasker	DNA	56740229	56740420	415	-	.	ID="DNA4-3_AP";Tend="512";Tstart="326";shortTE="F";uid="6b91e440-1daf-4973-8807-095f1c0ec46f"
CM017797.1	RepeatMasker	Unknown	18981133	18981544	655	-	.	ID="RND-1_FAMILY-160";Tend="1474";Tstart="959";shortTE="F";uid="43808008-6fea-4c5a-b590-4b8d2360c2c9"
CM017797.1	RepeatMasker	DNA	54350000	54350221	569	-	.	ID="RND-6_FAMILY-11604";Tend="2118";Tstart="1898";shortTE="F";uid="35e1042a-442b-4d5a-9c55-b5228cdedace"
CM017797.1	RepeatMasker	Retroposon?	73714171	73715109	5607	-	.	ID="SINE2-1_AP";Tend="1770";Tstart="772";shortTE="F";uid="ad32b69e-c201-410a-9cb3-adab25222e3c"
CM017797.1	RepeatMasker	DNA/Ginger-1	30323528	30324144	1487	-	.	ID="RND-6_FAMILY-8823";Tend="1798";Tstart="1150";shortTE="F";uid="ab101987-c71d-4174-8da4-38e72be83aba"
CM017797.1	RepeatMasker	LINE/I-Jockey	85634959	85635103	439	-	.	ID="RND-6_FAMILY-1550";Tend="1385";Tstart="1236";shortTE="F";uid="7344aadb-76c3-4ef5-8f5c-d6b3172efa29"
CM017797.1	RepeatMasker	DNA/Kolobok-E	19930640	19932112	9939	-	.	ID="RND-6_FAMILY-14191";Tend="2262";Tstart="784";shortTE="F";uid="876b23aa-7d3b-4718-b64d-2becf35631ee"
CM017797.1	RepeatMasker	DNA/hAT	838290	839304	4568	-	.	ID="RND-5_FAMILY-343";Tend="2264";Tstart="1302";shortTE="F";uid="53582ad4-6230-4332-ae76-4eb05425ce31"
CM017797.1	RepeatMasker	LTR/Gypsy	44975418	44978797	1115	-	.	ID="RND-6_FAMILY-101";TEgroup="ctg_1%7CRND-6_FAMILY-101%7C2";Tend="3965";Tstart="771";shortTE="F";uid="2110e434-5492-4941-9f96-c7dfaccd5f51"
CM017797.1	RepeatMasker	DNA	62075655	62076003	2496	-	.	ID="RND-1_FAMILY-304";Tend="1902";Tstart="1577";shortTE="F";uid="243785b7-3b9f-4eaa-9697-6daa15ffe92d"
CM017797.1	RepeatMasker	Retroposon?	34676039	34676216	412	-	.	ID="RND-5_FAMILY-7389";Tend="1657";Tstart="1463";shortTE="F";uid="b1a465b3-9980-4fe5-9cbd-6183568ea8e8"
CM017797.1	RepeatMasker	DNA/MULE-NOF	36260697	36260826	464	-	.	ID="RND-6_FAMILY-1449";Tend="1620";Tstart="1499";shortTE="F";uid="92af3e78-ae41-4093-a3bb-f649c43042ae"
CM017797.1	RepeatMasker	DNA	40471628	40471877	605	-	.	ID="ttaa2d_ap";Tend="307";Tstart="34";shortTE="F";uid="ba675c52-d451-43e3-bf9c-736ae56a36db"
CM017797.1	RepeatMasker	Retroposon?	95271611	95271909	647	-	.	ID="RND-6_FAMILY-18748";Tend="1000";Tstart="715";shortTE="F";uid="ddc08028-040c-49ed-acb5-6a7eec7d353b"
CM017797.1	RepeatMasker	DNA/Ginger-1	17547477	17547654	748	-	.	ID="RND-6_FAMILY-6590";Tend="1040";Tstart="855";shortTE="F";uid="8e0326f5-2b4a-4598-91f5-26c7bd585775"
CM017797.1	RepeatMasker	DNA	29059256	29059572	1200	-	.	ID="TTAA7_AP";Tend="334";Tstart="2";shortTE="F";uid="7cfb6990-fee4-49bc-b5fd-0596f8de6356"
CM017797.1	RepeatMasker	DNA	3683332	3683738	1849	-	.	ID="DNA4-1_AP";Tend="823";Tstart="418";shortTE="F";uid="c0e22947-4d40-4ed1-9b2d-f1b084039926"
CM017797.1	RepeatMasker	DNA	69811626	69811936	487	-	.	ID="DNA4-3_AP";Tend="637";Tstart="351";shortTE="F";uid="21ea6c74-8d53-4906-bafc-d46c68a6e579"
CM017797.1	RepeatMasker	RC/Helitron	25235083	25235281	1447	-	.	ID="RND-6_FAMILY-3839";Tend="1745";Tstart="1548";shortTE="F";uid="59285faa-85c9-4386-b882-94e8794e11a2"
CM017797.1	RepeatMasker	DNA/Kolobok-E	87510906	87511090	1577	-	.	ID="RND-5_FAMILY-13790";Tend="1177";Tstart="993";shortTE="F";uid="c1d0422b-6992-42b9-b75b-6033b8586b82"
CM017797.1	RepeatMasker	DNA/Kolobok-E	27798847	27799345	2633	-	.	ID="RND-1_FAMILY-340";Tend="1526";Tstart="1049";shortTE="F";uid="a5f1b534-9744-44ed-a48e-dac86b6422be"
CM017797.1	RepeatMasker	DNA	33940138	33940443	516	-	.	ID="RND-5_FAMILY-9481";Tend="1196";Tstart="929";shortTE="F";uid="5e45ba64-fb04-4e86-8a13-7c874deb55d6"
CM017797.1	RepeatMasker	DNA/Ginger	55110898	55111191	736	-	.	ID="RND-6_FAMILY-7638";Tend="1112";Tstart="858";shortTE="F";uid="e820ec5e-18a4-4a39-95e7-40a0a0052f8c"
CM017797.1	RepeatMasker	Unknown	10737205	10737406	490	-	.	ID="RND-6_FAMILY-12690";Tend="1394";Tstart="1178";shortTE="F";uid="adb55d4c-88a1-4b64-a507-c5e7b849ff53"
CM017797.1	RepeatMasker	Unknown	3253957	3254149	1545	-	.	ID="RND-5_FAMILY-1201";Tend="1224";Tstart="1035";shortTE="F";uid="c6ced4fb-327e-495f-8f7a-55be0f9e0c15"
CM017797.1	RepeatMasker	DNA/hAT-Charlie	34690908	34691190	1324	-	.	ID="DNA8-72_AP";TEgroup="ctg_1%7CDNA8-72_AP%7C1";Tend="412";Tstart="1";shortTE="F";uid="6e7b9340-881d-4119-9ce0-c6325e9044c7"
CM017797.1	RepeatMasker	Unknown	43555739	43556011	2083	-	.	ID="RND-5_FAMILY-2210";Tend="1218";Tstart="947";shortTE="F";uid="f52dcb71-0025-4152-adc3-964825538833"
CM017797.1	RepeatMasker	Retroposon?	14174480	14174890	1003	-	.	ID="RND-6_FAMILY-18748";Tend="1202";Tstart="822";shortTE="F";uid="f48d6cb5-3483-4593-b72a-d3babd8661c6"
CM017797.1	RepeatMasker	DNA/MULE-MuDR	57016634	57016839	600	-	.	ID="RND-6_FAMILY-1448";Tend="1255";Tstart="1047";shortTE="F";uid="ba71442a-1bc9-4b11-ae05-8bafbbb6a04e"
CM017797.1	RepeatMasker	DNA	92357338	92357876	1460	-	.	ID="DNA4-2_AP";Tend="769";Tstart="169";shortTE="F";uid="ca1ff965-258d-488a-9f9a-59a5e2b252da"
CM017797.1	RepeatMasker	Retroposon?	2225127	2225662	1946	-	.	ID="SINE2-1_AP";Tend="622";Tstart="20";shortTE="F";uid="21267795-141f-48e6-b1d2-0f451a457534"
CM017797.1	RepeatMasker	Unknown	77716274	77716675	1135	-	.	ID="RND-5_FAMILY-6504";TEgroup="ctg_1%7CRND-5_FAMILY-6504%7C2";Tend="1276";Tstart="837";shortTE="F";uid="13bfcffd-fecb-4d6b-b8fe-69aafc53d7e7"
CM017797.1	RepeatMasker	DNA/hAT?	87568905	87569030	459	-	.	ID="RND-4_FAMILY-875";Tend="1496";Tstart="1377";shortTE="F";uid="fdcea57e-9819-4b0e-9d02-3dc2cd524c9f"
CM017797.1	RepeatMasker	Unknown	40657293	40657523	401	-	.	ID="RND-5_FAMILY-2846";Tend="469";Tstart="150";shortTE="F";uid="1a12ace6-b07c-4c75-a28e-f7c89f0c1c46"
CM017797.1	RepeatMasker	Unknown	93738854	93739078	1053	-	.	ID="RND-6_FAMILY-57";Tend="1159";Tstart="945";shortTE="F";uid="7879ceb6-b88b-47c4-8e9d-2a668e976e2c"
CM017797.1	RepeatMasker	DNA/Kolobok-E	5880799	5881270	855	-	.	ID="RND-5_FAMILY-12007";Tend="1832";Tstart="1363";shortTE="F";uid="d9380a30-b361-4ad4-b3e3-e91df5869716"
CM017797.1	RepeatMasker	DNA/hAT-hAT19	10395904	10396027	485	-	.	ID="DNA8-96_AP";Tend="127";Tstart="3";shortTE="F";uid="67b1ff51-b9e6-48a7-ade9-1f5ae4fc6721"
CM017797.1	RepeatMasker	Unknown	40997217	40997572	1074	-	.	ID="RND-6_FAMILY-15472";Tend="1840";Tstart="1451";shortTE="F";uid="1a2022ff-5cb2-4b4e-a1cb-3d256219c0bb"
CM017797.1	RepeatMasker	Unknown	73580415	73580651	1179	-	.	ID="RND-5_FAMILY-440";Tend="1395";Tstart="1121";shortTE="F";uid="5f123f6a-be7b-4997-9edd-1d36ae24d0e5"
CM017797.1	RepeatMasker	DNA/hAT-hAT19	3471574	3471930	709	-	.	ID="RND-5_FAMILY-9199";Tend="1225";Tstart="910";shortTE="F";uid="335c9d34-5acf-4eba-b60c-1454cd1f2a77"
CM017797.1	RepeatMasker	LTR/Gypsy	29650739	29651539	6510	-	.	ID="RND-6_FAMILY-101";Tend="796";Tstart="1";shortTE="F";uid="a1fb1c56-9b37-49f7-b770-26f969d20ed3"
CM017797.1	RepeatMasker	DNA/hAT-Tip100	25856672	25856883	436	-	.	ID="RND-5_FAMILY-7780";Tend="1174";Tstart="977";shortTE="F";uid="65d472d6-2dbd-4cdd-8a86-b38da88b300b"
CM017797.1	RepeatMasker	DNA/Kolobok-E	23713349	23713547	1198	-	.	ID="RND-6_FAMILY-6582";Tend="2253";Tstart="2059";shortTE="F";uid="ace1fe2e-ec32-447b-a72e-7e89d89e3924"
CM017797.1	RepeatMasker	Unknown	98533170	98533597	3444	-	.	ID="RND-5_FAMILY-1164";Tend="1692";Tstart="1259";shortTE="F";uid="c2200b6a-ef64-464b-817b-e4246d28ffdf"
CM017797.1	RepeatMasker	Unknown	48554336	48555030	3352	-	.	ID="RND-1_FAMILY-219";TEgroup="ctg_1%7CRND-1_FAMILY-219%7C1";Tend="1472";Tstart="702";shortTE="F";uid="1b1a2301-f456-4eb2-a597-bf1906a315f5"
CM017797.1	RepeatMasker	DNA	14823643	14824088	3121	-	.	ID="RND-5_FAMILY-3355";Tend="1366";Tstart="923";shortTE="F";uid="333b0530-d461-411f-8a74-808c4c9546b5"
CM017797.1	RepeatMasker	DNA/Kolobok-E	44480337	44480753	958	-	.	ID="RND-1_FAMILY-11";Tend="4942";Tstart="4548";shortTE="F";uid="93a20456-1ba7-4106-b64e-b015d0f19895"
CM017797.1	RepeatMasker	DNA/Ginger-1	24656507	24657764	9573	-	.	ID="RND-6_FAMILY-3353";Tend="2331";Tstart="1083";shortTE="F";uid="756d50ee-61f9-406a-9749-416637664f18"
CM017797.1	RepeatMasker	DNA/Kolobok-E	73576827	73577157	2050	-	.	ID="RND-6_FAMILY-15326";Tend="1642";Tstart="1305";shortTE="F";uid="3f1f2a59-9897-4448-b962-8feed6e3544d"
CM017797.1	RepeatMasker	RC/Helitron	38163866	38163989	735	-	.	ID="RND-5_FAMILY-3092";Tend="833";Tstart="713";shortTE="F";uid="b6a2d980-ece3-4678-8bf0-8e860d801206"
CM017797.1	RepeatMasker	RC/Helitron	29474206	29474315	482	-	.	ID="RND-3_FAMILY-395";Tend="1548";Tstart="1434";shortTE="F";uid="335ea98d-2265-47d4-8a7c-49f4d255e137"
CM017797.1	RepeatMasker	DNA/Maverick	73350836	73351161	1258	-	.	ID="rnd-6_family-3221";Tend="5774";Tstart="5543";shortTE="F";uid="169a66ca-2850-42e4-b4a8-46fdce1ffa9d"
CM017797.1	RepeatMasker	DNA/hAT	99359051	99359225	482	-	.	ID="DNA8-85_AP";Tend="466";Tstart="313";shortTE="F";uid="a576f98a-2676-4756-847b-583b1c824f3b"
CM017797.1	RepeatMasker	DNA/hAT-Tip100	41079065	41079314	865	-	.	ID="RND-6_FAMILY-4692";Tend="1641";Tstart="1355";shortTE="F";uid="87fa5b92-5953-4839-bc50-230813b3753a"
CM017797.1	RepeatMasker	DNA/hAT-Tip100	60577238	60578247	5259	-	.	ID="RND-6_FAMILY-7314";Tend="1888";Tstart="913";shortTE="F";uid="a2dc4632-b77b-4557-b7e4-f083ee19866b"
CM017797.1	RepeatMasker	DNA/Ginger-1	14112459	14112739	727	-	.	ID="RND-6_FAMILY-649";Tend="1075";Tstart="790";shortTE="F";uid="8c2c7ea5-feb6-4321-a388-734c79fdecfa"
CM017797.1	RepeatMasker	DNA/Ginger-1	98022940	98023995	6531	-	.	ID="rnd-6_family-566";Tend="2325";Tstart="828";shortTE="F";uid="4a39a326-89f0-4d87-a838-44d82d2b5d05"
CM017797.1	RepeatMasker	DNA/MULE-MuDR	62110534	62111928	8159	-	.	ID="MUDR3X_AP";Tend="2278";Tstart="857";shortTE="F";uid="20305fb6-6f04-4803-ae4c-145ccfd379f0"
CM017797.1	RepeatMasker	LTR/Pao	31866828	31866942	590	-	.	ID="RND-5_FAMILY-2138";Tend="1086";Tstart="969";shortTE="F";uid="69fd0a44-e7f6-4a3a-b658-33f4b8fd59c0"
CM017797.1	RepeatMasker	DNA/Ginger-1	58319085	58319310	692	-	.	ID="rnd-6_family-9178";Tend="1069";Tstart="895";shortTE="F";uid="2a01d468-184a-4ea4-a8f7-7a0ad1aaa352"
CM017797.1	RepeatMasker	RC/Helitron	67303507	67303614	581	-	.	ID="RND-5_FAMILY-1390";Tend="1647";Tstart="1562";shortTE="F";uid="9450b5b2-e16a-4b01-828f-01a7dc85aff8"
CM017797.1	RepeatMasker	LINE/I-Jockey	2552987	2553119	495	-	.	ID="RND-6_FAMILY-1550";Tend="1376";Tstart="1236";shortTE="F";uid="b3f2777c-0af6-4c0c-a5e5-04209e993735"
CM017797.1	RepeatMasker	Unknown	18814998	18815177	723	-	.	ID="RND-5_FAMILY-384";Tend="1122";Tstart="948";shortTE="F";uid="930c27a1-45b0-4711-a547-1dc645e27406"
CM017797.1	RepeatMasker	DNA/Kolobok-E	92170148	92170481	1427	-	.	ID="KOLOBOKE-3_AP";Tend="2036";Tstart="1703";shortTE="F";uid="f04be767-c6be-4419-be16-a081c91e5749"
CM017797.1	RepeatMasker	Retroposon?	100595186	100595382	840	-	.	ID="RND-6_FAMILY-11576";Tend="1184";Tstart="1019";shortTE="F";uid="c849454c-a6e9-4ccf-8b76-46c520e88a3f"
CM017797.1	RepeatMasker	DNA/Ginger-1	405990	406198	702	-	.	ID="RND-6_FAMILY-8823";Tend="1686";Tstart="1474";shortTE="F";uid="3326d508-79d6-4a98-b15b-5d511a8a860f"
CM017797.1	RepeatMasker	DNA	24636480	24637005	1914	-	.	ID="DNA4-2_AP";Tend="665";Tstart="100";shortTE="F";uid="909070e5-c30e-4dc9-8935-4ae6821a9a56"
CM017797.1	RepeatMasker	DNA	98802696	98802843	480	-	.	ID="RND-6_FAMILY-2929";Tend="5955";Tstart="5816";shortTE="F";uid="6e3e610d-0d4a-4325-8d89-3be25572f4a1"
CM017797.1	RepeatMasker	Unknown	18401199	18401388	1041	-	.	ID="RND-5_FAMILY-1712";Tend="1091";Tstart="906";shortTE="F";uid="d2b03d75-7d32-4889-aa91-9b28cf058e60"
CM017797.1	RepeatMasker	DNA/hAT-Charlie	92373470	92373611	503	-	.	ID="DNA8-51_AP";Tend="507";Tstart="366";shortTE="F";uid="a152efba-32bf-4b3b-9f25-2fa3d40815ff"
CM017797.1	RepeatMasker	DNA	18736819	18737063	621	-	.	ID="dna4-2_ap";Tend="262";Tstart="9";shortTE="F";uid="73545118-308c-4efe-8849-e238aea75278"
CM017797.1	RepeatMasker	Unknown	52977871	52978055	1248	-	.	ID="RND-1_FAMILY-16";Tend="1166";Tstart="985";shortTE="F";uid="dce76d7d-b91b-4626-bda7-4b17554a2a60"
CM017797.1	RepeatMasker	DNA/Kolobok-E	89915348	89915811	721	-	.	ID="RND-6_FAMILY-14191";Tend="1219";Tstart="719";shortTE="F";uid="a59f7a9f-681e-47c1-b996-8b5f1d8d7221"
CM017797.1	RepeatMasker	DNA/hAT-Tip100	76386825	76387021	436	-	.	ID="RND-1_FAMILY-263";Tend="340";Tstart="150";shortTE="F";uid="5c38abf4-ad90-43a8-9d1d-fd5005efbfc5"
CM017797.1	RepeatMasker	LTR/Gypsy	73430755	73432106	1613	-	.	ID="RND-5_FAMILY-5223";Tend="5630";Tstart="4278";shortTE="F";uid="6ed39770-78c9-4e3f-9eb1-e9d504f01c1e"
CM017797.1	RepeatMasker	LINE/R1	73871909	73872815	3852	-	.	ID="RND-6_FAMILY-2491";Tend="2825";Tstart="2262";shortTE="F";uid="7ddaf649-56a8-46ff-8161-8613fa4f8853"
CM017797.1	RepeatMasker	DNA	26430935	26431080	615	-	.	ID="DNA4-5B_AP";Tend="122";Tstart="1";shortTE="F";uid="ba6e353c-793c-40d1-b515-ef8a341c7e8d"
CM017797.1	RepeatMasker	Unknown	99672260	99672442	706	-	.	ID="RND-5_FAMILY-1349";Tend="2648";Tstart="2455";shortTE="F";uid="6ad1435e-38b8-4727-bab6-c8a9de9ec3c8"
CM017797.1	RepeatMasker	Unknown	58216643	58216917	1089	-	.	ID="RND-6_FAMILY-7113";Tend="1960";Tstart="1742";shortTE="F";uid="ef88c3d5-2e37-42ec-98b9-5a56f54bbf68"
CM017797.1	RepeatMasker	DNA/Ginger-1	43668671	43669014	1115	-	.	ID="RND-6_FAMILY-1530";Tend="1136";Tstart="791";shortTE="F";uid="143d67ab-771c-4cb6-aea7-bac78d173d22"
CM017797.1	RepeatMasker	DNA/MULE-MuDR	13711134	13711389	5734	-	.	ID="rnd-6_family-25097";Tend="1193";Tstart="695";shortTE="F";uid="fe3e5804-9eb1-4c9b-aab2-eeb85afc84c2"
CM017797.1	RepeatMasker	DNA/MULE-MuDR	43296652	43297194	2444	-	.	ID="RND-5_FAMILY-282";Tend="3853";Tstart="3271";shortTE="F";uid="85a16a12-e95a-43ae-af65-58ab95a796ce"
CM017797.1	RepeatMasker	DNA	79182026	79182325	959	-	.	ID="DNA4-3_AP";Tend="636";Tstart="329";shortTE="F";uid="394495ab-31c6-4a19-83e1-ef5cf5c819b6"
CM017797.1	RepeatMasker	DNA/hAT-Tip100	34352477	34352643	1075	-	.	ID="RND-5_FAMILY-8078";Tend="1121";Tstart="955";shortTE="F";uid="fc428670-78a7-4b17-a897-12c46a6541ad"
CM017797.1	RepeatMasker	DNA	83383147	83383661	3254	-	.	ID="RND-6_FAMILY-8721";Tend="1438";Tstart="919";shortTE="F";uid="33d977bf-07f1-4381-bc6b-d75eee93009c"
CM017797.1	RepeatMasker	DNA/hAT?	64369906	64370185	501	-	.	ID="RND-5_FAMILY-560";Tend="1112";Tstart="827";shortTE="F";uid="5f9ea9a6-dd9b-49cf-aabf-3473e482e11b"
CM017797.1	RepeatMasker	DNA	89107340	89107578	1194	-	.	ID="TTAA3_AP";Tend="429";Tstart="198";shortTE="F";uid="b29b6eba-0753-481a-b34b-717e6a181380"
CM017797.1	RepeatMasker	DNA	96335320	96335583	583	-	.	ID="ttaa2c_ap";Tend="287";Tstart="18";shortTE="F";uid="0b6763bc-8c32-4630-860e-e369c6be7d80"
CM017797.1	RepeatMasker	DNA	63075970	63076150	663	-	.	ID="dna4-2_ap";Tend="226";Tstart="1";shortTE="F";uid="ece17d61-e8d0-4675-8c76-efbd24031238"
CM017797.1	RepeatMasker	DNA/hAT	74036962	74037301	1200	-	.	ID="RND-6_FAMILY-6933";Tend="1894";Tstart="1607";shortTE="F";uid="a319ab55-e41e-4951-8ac6-517fb6658a8e"
CM017797.1	RepeatMasker	Unknown	10108901	10109347	1959	-	.	ID="RND-5_FAMILY-2335";Tend="1361";Tstart="918";shortTE="F";uid="509fb630-e5fd-4532-bf22-1031d534880c"
CM017797.1	RepeatMasker	DNA	10433904	10434079	795	-	.	ID="DNA3-3_AP";Tend="169";Tstart="1";shortTE="F";uid="237ceba6-b4bb-4b97-8b8f-dfcb6db98e54"
CM017797.1	RepeatMasker	DNA/TcMar-m44?	13736358	13736475	535	-	.	ID="DNA4-10_AP";Tend="118";Tstart="1";shortTE="F";uid="6ea73933-66f3-4c26-b6c9-835c9732d360"
CM017797.1	RepeatMasker	Retroposon?	97040617	97040914	1096	-	.	ID="RND-6_FAMILY-2964";Tend="1236";Tstart="939";shortTE="F";uid="19c6efc6-4a13-472e-9923-6e5e61fd8235"
CM017797.1	RepeatMasker	LINE/I-Jockey	8628355	8628900	793	-	.	ID="RND-5_FAMILY-2775";Tend="2247";Tstart="1287";shortTE="F";uid="24583e21-8fdb-4ea0-baf9-68d84d1e388c"
CM017797.1	RepeatMasker	Unknown	37377883	37378291	2582	-	.	ID="RND-4_FAMILY-2841";Tend="1261";Tstart="863";shortTE="F";uid="63ecb3b9-0909-485f-92e6-d350f759fd9d"
CM017797.1	RepeatMasker	Unknown	24116123	24116507	909	-	.	ID="RND-4_FAMILY-1072";Tend="1386";Tstart="992";shortTE="F";uid="435a76d0-180a-4f52-93d8-9ea1cfd443e9"
CM017797.1	RepeatMasker	DNA/hAT-Tip100	31578627	31578799	925	-	.	ID="RND-4_FAMILY-77";Tend="1104";Tstart="929";shortTE="F";uid="e8069bf1-fd31-4ea1-92ec-ade679033b7c"
CM017797.1	RepeatMasker	DNA/TcMar-Tc1	46459499	46459633	464	-	.	ID="MARINER-N22_AG";Tend="179";Tstart="41";shortTE="F";uid="e898fd78-4cee-46c5-955a-c735dce02d0d"
CM017797.1	RepeatMasker	DNA	94712862	94713435	982	-	.	ID="DNA4-3_AP";Tend="635";Tstart="107";shortTE="F";uid="60d3ff92-d639-4f29-80e2-cbc22eb46cf4"
CM017797.1	RepeatMasker	DNA/Ginger-1	61046053	61046549	1017	-	.	ID="rnd-6_family-9179";Tend="1850";Tstart="869";shortTE="F";uid="636415b1-6a14-4815-be83-19e1ad006954"
CM017797.1	RepeatMasker	DNA/Kolobok-E	90827779	90827938	443	-	.	ID="RND-6_FAMILY-2087";Tend="674";Tstart="515";shortTE="F";uid="2b918d09-fb16-46f5-8625-9d186f568c1a"
CM017797.1	RepeatMasker	DNA/hAT-Ac	4910230	4910366	720	-	.	ID="DNA8-54_AP";Tend="588";Tstart="453";shortTE="F";uid="8c02ed05-6f84-483a-a35f-f1166c1ac48f"
CM017797.1	RepeatMasker	DNA/hAT-Blackjack	46317055	46318136	7741	-	.	ID="RND-6_FAMILY-17702";Tend="1961";Tstart="884";shortTE="F";uid="0d599ba8-80be-415e-8f07-e69189298375"
CM017797.1	RepeatMasker	DNA/hAT	42446304	42447410	6387	-	.	ID="RND-1_FAMILY-83";Tend="5349";Tstart="4219";shortTE="F";uid="bf234f8a-eaee-4744-8be4-1f1124256e33"
CM017797.1	RepeatMasker	DNA/MULE-MuDR	37929301	37929449	1014	-	.	ID="RND-5_FAMILY-7037";Tend="1112";Tstart="954";shortTE="F";uid="1d27937d-7ce4-4c56-9c93-1afe3f9ca980"
CM017797.1	RepeatMasker	DNA/Kolobok-E	91655096	91655204	625	-	.	ID="RND-6_FAMILY-8986";Tend="1509";Tstart="1393";shortTE="F";uid="47249dab-f345-493a-bf55-f4dcac929c2b"
CM017797.1	RepeatMasker	LINE/CR1	83668217	83668445	420	-	.	ID="RND-6_FAMILY-24316";Tend="2142";Tstart="1916";shortTE="F";uid="e1e35510-25ec-469e-9512-1b50193f218d"
CM017797.1	RepeatMasker	Unknown	35033300	35033572	1980	-	.	ID="RND-1_FAMILY-16";Tend="1260";Tstart="985";shortTE="F";uid="6f975e04-83ed-429a-8a02-8788147c58b4"
CM017797.1	RepeatMasker	DNA	54395013	54395147	447	-	.	ID="RND-6_FAMILY-18927";Tend="2236";Tstart="2108";shortTE="F";uid="fae814cc-fe5c-44e4-ae0c-1fe0e58259b6"
CM017797.1	RepeatMasker	DNA/Kolobok-E	40757156	40757258	418	-	.	ID="RND-1_FAMILY-362";Tend="967";Tstart="856";shortTE="F";uid="7e0480f2-a49a-49db-ab51-2877fda41aa1"
CM017797.1	RepeatMasker	DNA	64474445	64474832	2512	-	.	ID="TTAA6_AP";Tend="380";Tstart="1";shortTE="F";uid="4227e454-da7f-49ba-a277-9bb004b53cf1"
CM017797.1	RepeatMasker	LINE/I-Jockey	23122093	23122226	676	-	.	ID="RND-6_FAMILY-11743";Tend="1658";Tstart="1519";shortTE="F";uid="b563f2cf-5216-462c-9603-c590648c64ae"
CM017797.1	RepeatMasker	DNA/Ginger-1	13303815	13304664	2650	-	.	ID="RND-5_FAMILY-1673";Tend="1012";Tstart="160";shortTE="F";uid="0ae8dc74-ffcd-401c-84d4-1822709ccd89"
CM017797.1	RepeatMasker	DNA/Merlin	48161748	48161922	609	-	.	ID="RND-6_FAMILY-15972";Tend="2006";Tstart="1837";shortTE="F";uid="107b751b-833d-442c-9392-fd76b9834c14"
CM017797.1	RepeatMasker	DNA/Ginger-1	54517667	54519062	8010	-	.	ID="RND-6_FAMILY-3353";Tend="2331";Tstart="880";shortTE="F";uid="f1f012a9-40bb-4015-a160-3152ef4cbb22"
CM017797.1	RepeatMasker	LTR/Gypsy	91193385	91193621	1270	-	.	ID="RND-1_FAMILY-63";Tend="1225";Tstart="982";shortTE="F";uid="6a834e9d-6a0d-42dc-b29e-3d3d967805e5"
CM017797.1	RepeatMasker	Unknown	14885176	14885405	1141	-	.	ID="RND-5_FAMILY-9829";Tend="999";Tstart="797";shortTE="F";uid="242b0f45-5d9a-4635-90a9-3111658804b5"
CM017797.1	RepeatMasker	DNA	84623643	84623885	421	-	.	ID="RND-5_FAMILY-5850";Tend="1243";Tstart="981";shortTE="F";uid="bd4d22bc-8780-445e-b1f0-84d7b0f49eed"
CM017797.1	RepeatMasker	DNA	41089984	41090376	999	-	.	ID="TTAA2C_AP";Tend="412";Tstart="1";shortTE="F";uid="bef5b2d8-b058-4afe-ae4b-f73e311b909d"
CM017797.1	RepeatMasker	DNA/hAT-hAT19	56142635	56143182	3097	-	.	ID="DNA8-45_AP";Tend="581";Tstart="1";shortTE="F";uid="4f184427-a6d5-4fe4-967d-1d1c96fb3fdf"
CM017797.1	RepeatMasker	Retroposon?	51027272	51027811	3570	-	.	ID="RND-6_FAMILY-18748";Tend="2363";Tstart="1819";shortTE="F";uid="9998f018-5c48-4d5b-9ec2-49252d88a9e0"
CM017797.1	RepeatMasker	DNA/Ginger-1	2339302	2339448	607	-	.	ID="GINGER1-1_AP";Tend="4357";Tstart="4203";shortTE="F";uid="f4fd137b-1647-454b-9080-14f97a5c34a2"
CM017797.1	RepeatMasker	DNA	62419782	62420048	969	-	.	ID="dna4-2_ap";Tend="302";Tstart="32";shortTE="F";uid="02ab1dd8-d0f2-4d52-9d68-97e62d3ca38d"
CM017797.1	RepeatMasker	LINE/I-Jockey	44695624	44695732	411	-	.	ID="RND-6_FAMILY-3048";Tend="1486";Tstart="1387";shortTE="F";uid="4399482e-2da6-4c68-ade3-f4c0343c25af"
CM017797.1	RepeatMasker	Retroposon?	66663672	66664042	502	-	.	ID="RND-6_FAMILY-9961";Tend="1433";Tstart="992";shortTE="F";uid="92ae9db6-c65a-4a6a-bd23-a2bae01613a1"
CM017797.1	RepeatMasker	DNA/hAT-hAT19	63624003	63624214	1019	-	.	ID="RND-5_FAMILY-9199";Tend="1126";Tstart="921";shortTE="F";uid="6af5ddfe-aa6f-4056-a8fb-a1f4b9600708"
CM017797.1	RepeatMasker	Unknown	29350090	29350374	2248	-	.	ID="RND-1_FAMILY-109";Tend="1223";Tstart="942";shortTE="F";uid="4084e7c9-560f-4e58-9dff-d9dffa2e0c48"
CM017797.1	RepeatMasker	LTR/Pao	44786871	44787387	535	-	.	ID="RND-6_FAMILY-6199";Tend="1755";Tstart="1243";shortTE="F";uid="71d33026-8a3f-44d3-a4f9-a4bf48f6ab23"
CM017797.1	RepeatMasker	DNA/hAT	15714933	15715087	4058	-	.	ID="RND-1_FAMILY-3";Tend="1137";Tstart="554";shortTE="F";uid="79f73f5c-271f-48ff-9809-c04e45c0d143"
CM017797.1	RepeatMasker	DNA/hAT-Tip100	49940470	49940947	454	-	.	ID="RND-5_FAMILY-506";Tend="455";Tstart="4";shortTE="F";uid="eda89049-4ef6-4e0f-84b0-f95c7a681747"
CM017797.1	RepeatMasker	Retroposon?	67194867	67195280	673	-	.	ID="SINE2-1_AP";Tend="1082";Tstart="662";shortTE="F";uid="849c3259-af85-4c23-ab5d-d3c8c8db3dcb"
CM017797.1	RepeatMasker	DNA	92516886	92517048	494	-	.	ID="DNA4-2_AP";Tend="514";Tstart="327";shortTE="F";uid="d35272a8-bac3-41e1-85df-1c8a8d90ec35"
CM017797.1	RepeatMasker	DNA/hAT-Tip100	5765822	5765977	489	-	.	ID="DNA8-63_AP";Tend="164";Tstart="2";shortTE="F";uid="665022cb-ede5-4aca-adc3-947ce56a3593"
CM017797.1	RepeatMasker	DNA	54978104	54978206	418	-	.	ID="dna4-2_ap";Tend="293";Tstart="188";shortTE="F";uid="96edf114-ac9b-44d0-84e2-c716ad152029"
CM017797.1	RepeatMasker	DNA	8210634	8210972	892	-	.	ID="DNAX-2_AP";Tend="339";Tstart="1";shortTE="F";uid="b00bfc22-831c-4b90-8ce2-8391713cbb2b"
CM017797.1	RepeatMasker	DNA/Ginger-1	23495848	23496033	617	-	.	ID="rnd-6_family-8823";TEgroup="ctg_1%7Crnd-6_family-8823%7C1";Tend="1070";Tstart="899";shortTE="T";uid="5c989df0-ccbf-4469-a0aa-48c35ca195d0"
CM017797.1	RepeatMasker	Unknown	94776161	94776319	460	-	.	ID="RND-5_FAMILY-2846";Tend="1627";Tstart="1473";shortTE="F";uid="ffb2e517-c47d-4a05-ba06-1997b4db4ceb"
CM017797.1	RepeatMasker	Unknown	61880281	61880498	586	-	.	ID="RND-6_FAMILY-438";Tend="1143";Tstart="848";shortTE="F";uid="9cfd3620-ab6c-45d3-a292-41e48b349f3a"
CM017797.1	RepeatMasker	Unknown	73435277	73435425	595	-	.	ID="RND-6_FAMILY-16177";Tend="939";Tstart="770";shortTE="F";uid="00c3eb58-c752-4b09-bb7c-1425c52057ef"
CM017797.1	RepeatMasker	DNA	70193305	70193588	1233	-	.	ID="RND-5_FAMILY-8154";Tend="1247";Tstart="985";shortTE="F";uid="35842a06-cdc2-41b4-8d5b-8ec4d8db5935"
CM017797.1	RepeatMasker	Unknown	44156588	44157389	3883	-	.	ID="RND-5_FAMILY-87";Tend="1484";Tstart="720";shortTE="F";uid="df2bea38-8133-4a55-afd4-8dbc1b348bb1"
CM017797.1	RepeatMasker	DNA/Kolobok-E	91931824	91931970	835	-	.	ID="RND-6_FAMILY-15326";Tend="983";Tstart="840";shortTE="F";uid="2d4e67f5-f9e1-4c01-b47a-24c3405efd3b"
CM017797.1	RepeatMasker	Unknown	55713197	55713460	1539	-	.	ID="RND-1_FAMILY-31";Tend="544";Tstart="286";shortTE="F";uid="4caa907d-80e2-461d-be5b-fdc3207ac3b3"
CM017797.1	RepeatMasker	DNA/TcMar-m44?	20144310	20144455	537	-	.	ID="dnax-4b_ap";Tend="173";Tstart="14";shortTE="F";uid="d5d91188-db13-40eb-bda5-e8cafd1109af"
CM017797.1	RepeatMasker	DNA/Ginger-1	94226848	94227284	1051	-	.	ID="RND-6_FAMILY-8823";Tend="1576";Tstart="1148";shortTE="F";uid="49da47dd-0a0e-447f-ae0c-3d8dbd0defe1"
CM017797.1	RepeatMasker	DNA	17398650	17398836	421	-	.	ID="RND-5_FAMILY-2733";Tend="1434";Tstart="1256";shortTE="F";uid="2e5f3063-51b7-43c8-92de-cafca31f43e4"
CM017797.1	RepeatMasker	Unknown	4178143	4178644	2172	-	.	ID="RND-6_FAMILY-1821";Tend="1261";Tstart="843";shortTE="F";uid="92486a7b-b07d-4e93-b637-e41e0acd857b"
CM017797.1	RepeatMasker	DNA	36644342	36644542	744	-	.	ID="DNA4-2_AP";Tend="769";Tstart="582";shortTE="F";uid="90355a72-facc-46f1-8735-7772f3a1f276"
CM017797.1	RepeatMasker	DNA/hAT-Tip100	15749317	15749501	787	-	.	ID="DNA8-100B_AP";Tend="501";Tstart="269";shortTE="F";uid="4bcb32f0-6b22-4010-9277-9a6a1634e0db"
CM017797.1	RepeatMasker	DNA/Kolobok-E	23138190	23138396	416	-	.	ID="KOLOBOKE-2_AP";Tend="1334";Tstart="1119";shortTE="F";uid="ea3427ac-015a-440c-a691-fc34e25afe71"
CM017797.1	RepeatMasker	Unknown	23769685	23769958	651	-	.	ID="RND-6_FAMILY-15133";Tend="1338";Tstart="1072";shortTE="F";uid="7bcef75a-5a38-4a74-933d-3b5ff1c08502"
CM017797.1	RepeatMasker	DNA/hAT-Charlie	41190636	41190781	1200	-	.	ID="RND-5_FAMILY-2008";Tend="1498";Tstart="1353";shortTE="F";uid="7c3de82f-0396-478d-996c-e4d1bc474046"
CM017797.1	RepeatMasker	DNA/Ginger-1	40088514	40088646	529	-	.	ID="RND-6_FAMILY-8823";Tend="1089";Tstart="952";shortTE="F";uid="8a867ca3-ea78-4325-bfa5-0fb94a719e03"
CM017797.1	RepeatMasker	Unknown	101467910	101468101	1298	-	.	ID="RND-1_FAMILY-254";Tend="1157";Tstart="947";shortTE="F";uid="44e44cba-1e35-47be-93a3-f72000e2de52"
CM017797.1	RepeatMasker	DNA/hAT	4899214	4899341	567	-	.	ID="RND-6_FAMILY-20555";Tend="1323";Tstart="1175";shortTE="F";uid="a9560abc-9fd2-46bc-ba4b-371cdf2bb13d"
CM017797.1	RepeatMasker	DNA	100559022	100559474	2193	-	.	ID="DNAX-2_AP";Tend="467";Tstart="1";shortTE="F";uid="1ec8828b-52ff-490e-b5c2-3cf8bad71047"
CM017797.1	RepeatMasker	Retroposon?	33333812	33333977	549	-	.	ID="RND-6_FAMILY-2662";Tend="2071";Tstart="1896";shortTE="F";uid="bdd30807-1477-4cd8-b132-9474ed3622bd"
CM017797.1	RepeatMasker	DNA/Kolobok-E	81192239	81195201	25626	-	.	ID="RND-1_FAMILY-362";Tend="3128";Tstart="170";shortTE="F";uid="5f242465-98ba-4ce5-9b0e-2e22ee357694"
CM017797.1	RepeatMasker	Unknown	25221776	25221910	707	-	.	ID="RND-6_FAMILY-1821";Tend="980";Tstart="851";shortTE="F";uid="7f2c4f67-e34e-4417-8099-521aaf9e4c46"
CM017797.1	RepeatMasker	Unknown	1359864	1360149	1980	-	.	ID="RND-4_FAMILY-195";Tend="973";Tstart="709";shortTE="F";uid="18fa445f-ca0f-40b4-a560-6e1f7f9421fe"
CM017797.1	RepeatMasker	DNA/hAT-Tip100	46370060	46370862	5522	-	.	ID="RND-6_FAMILY-13046";Tend="1139";Tstart="331";shortTE="F";uid="4127c0ec-860f-4fb0-8bde-88749c54df95"
CM017797.1	RepeatMasker	DNA/Ginger-1	14758281	14758910	4396	-	.	ID="RND-6_FAMILY-649";Tend="2137";Tstart="1480";shortTE="F";uid="6ba09f25-ab27-46db-9b0b-ac1188b9ea0f"
CM017797.1	RepeatMasker	DNA	9420804	9421191	2359	-	.	ID="RND-6_FAMILY-6286";Tend="1338";Tstart="943";shortTE="F";uid="e2f64e3c-46f3-4e64-9301-215396960612"
CM017797.1	RepeatMasker	Unknown	96181096	96181430	869	-	.	ID="RND-5_FAMILY-5803";Tend="1578";Tstart="1262";shortTE="F";uid="efec20d9-eb0b-4f2d-93a1-c8b7dbe5b56f"
CM017797.1	RepeatMasker	DNA/TcMar-m44	69730458	69730934	2677	-	.	ID="MARINER-2_AP";TEgroup="ctg_1%7CMARINER-2_AP%7C7";Tend="2265";Tstart="2";shortTE="F";uid="9316177f-10f2-4e32-b646-ead03bd7b593"
CM017797.1	RepeatMasker	Unknown	57723497	57723687	1328	-	.	ID="RND-1_FAMILY-16";Tend="1170";Tstart="980";shortTE="F";uid="9d95939e-ff01-4073-b611-8e00a5e87ca4"
CM017797.1	RepeatMasker	DNA/Ginger-1	2975547	2975998	2925	-	.	ID="RND-1_FAMILY-62";Tend="1383";Tstart="902";shortTE="F";uid="6148211f-22d6-48d8-8877-c4a4871ae094"
CM017797.1	RepeatMasker	DNA	100217137	100217492	648	-	.	ID="DNA4-2_AP";Tend="695";Tstart="352";shortTE="F";uid="9003b477-4c15-4f7e-9907-c0b00423d1d4"
CM017797.1	RepeatMasker	RC/Helitron	72881633	72882014	2050	-	.	ID="RND-3_FAMILY-395";Tend="1298";Tstart="927";shortTE="F";uid="1f6c9774-05be-4379-aa32-57e367b177c5"
CM017797.1	RepeatMasker	Unknown	20822185	20822287	679	-	.	ID="RND-5_FAMILY-5254";Tend="941";Tstart="839";shortTE="F";uid="1799cc85-af52-49dc-abfc-2949b95b4ca9"
CM017797.1	RepeatMasker	Retroposon?	20995421	20996588	8711	-	.	ID="RND-6_FAMILY-5702";Tend="1962";Tstart="813";shortTE="F";uid="006ba3da-368a-4306-8cdc-a48bb758d311"
CM017797.1	RepeatMasker	DNA/TcMar-m44	31397056	31397238	912	-	.	ID="RND-6_FAMILY-10243";Tend="1309";Tstart="1121";shortTE="F";uid="18b408fd-69b9-4b1a-a471-7a5e920276f5"
CM017797.1	RepeatMasker	Unknown	84987318	84987519	845	-	.	ID="RND-5_FAMILY-2335";Tend="1209";Tstart="1019";shortTE="F";uid="fba17a1d-ad0f-4837-af2d-b1c37b809ab1"
CM017797.1	RepeatMasker	LTR/Gypsy	26871667	26872863	3017	-	.	ID="GYPSY6-I_AP";Tend="3145";Tstart="1920";shortTE="F";uid="c828b711-8972-4e72-9185-8248aa6ae76f"
CM017797.1	RepeatMasker	DNA/Kolobok-E	67120529	67121931	10351	-	.	ID="RND-5_FAMILY-4701";Tend="1622";Tstart="221";shortTE="F";uid="8e7fd259-9e70-4597-818d-6d8ede3c9013"
CM017797.1	RepeatMasker	LINE/I-Jockey	97979868	97979996	506	-	.	ID="RND-6_FAMILY-1550";Tend="1371";Tstart="1236";shortTE="F";uid="74d8928d-b3c8-4631-8153-6a4033eaf6eb"
CM017797.1	RepeatMasker	Unknown	41470317	41470570	1064	-	.	ID="RND-1_FAMILY-18";Tend="1215";Tstart="894";shortTE="F";uid="5ed61f97-93b9-493b-89a9-e82f8d846544"
CM017797.1	RepeatMasker	DNA/hAT	77926576	77932183	30116	-	.	ID="rnd-1_family-83";Tend="5490";Tstart="1";shortTE="F";uid="14510897-937a-4ae7-addd-18d160c5940b"
CM017797.1	RepeatMasker	DNA	99936532	99937004	970	-	.	ID="ttaa3b_ap";Tend="436";Tstart="2";shortTE="F";uid="ec900057-ebe0-47f4-ab11-da13e1710581"
CM017797.1	RepeatMasker	Retroposon?	75093225	75093675	1363	-	.	ID="RND-6_FAMILY-8816";Tend="1287";Tstart="785";shortTE="F";uid="547dba63-2444-4c30-9998-f052cf6b110f"
CM017797.1	RepeatMasker	DNA	96549741	96549993	974	-	.	ID="ttaa4c_ap";Tend="402";Tstart="140";shortTE="F";uid="5f55c493-0300-4d70-8b54-17c6963a86dc"
CM017797.1	RepeatMasker	Retroposon?	34042864	34043083	459	-	.	ID="SINE2-2_AP";Tend="391";Tstart="184";shortTE="F";uid="a5783bc9-5f4a-49b4-8b85-ce90924ab69b"
CM017797.1	RepeatMasker	Unknown	15507346	15508362	8255	-	.	ID="RND-1_FAMILY-297";Tend="1806";Tstart="791";shortTE="F";uid="bd66b041-9292-4088-bf7a-6468ebb6040a"
CM017797.1	RepeatMasker	LINE/I	9195139	9195286	532	-	.	ID="RND-6_FAMILY-10190";Tend="1327";Tstart="1179";shortTE="F";uid="11bc3235-5f91-4908-8651-9eed405cfca0"
CM017797.1	RepeatMasker	Unknown	40021686	40021970	755	-	.	ID="RND-6_FAMILY-8511";TEgroup="ctg_1%7CRND-6_FAMILY-8511%7C6";Tend="1453";Tstart="1058";shortTE="F";uid="343be2df-fe98-4f05-9aff-b493b969cfa3"
CM017797.1	RepeatMasker	DNA/hAT	50926657	50927222	827	-	.	ID="RND-1_FAMILY-3";Tend="551";Tstart="5";shortTE="F";uid="ebe33c3b-95a5-4050-8f80-e46836c7b210"
CM017797.1	RepeatMasker	Unknown	27383560	27383738	685	-	.	ID="RND-6_FAMILY-10786";Tend="1711";Tstart="1535";shortTE="F";uid="59d54ecf-dca6-4e43-b4b8-9f6d0030465a"
CM017797.1	RepeatMasker	DNA/TcMar-Tc4	308580	308992	687	-	.	ID="RND-6_FAMILY-6167";Tend="660";Tstart="264";shortTE="F";uid="ddcbaf17-8564-44f9-812f-a93b53e7094b"
CM017797.1	RepeatMasker	DNA	47108998	47109191	478	-	.	ID="ttaa2c_ap";Tend="294";Tstart="88";shortTE="F";uid="39573535-20d4-43f9-b20f-323ea2bf9230"
CM017797.1	RepeatMasker	DNA	58601241	58601540	1456	-	.	ID="DNAX-2_AP";Tend="319";Tstart="13";shortTE="F";uid="9ca370f4-e678-475c-98d0-2e6e536e3b6b"
CM017797.1	RepeatMasker	DNA	70340612	70341014	901	-	.	ID="TTAA2D_AP";Tend="430";Tstart="1";shortTE="F";uid="7f8933b7-f3d4-4919-9a69-0ee6f5ae14aa"
CM017797.1	RepeatMasker	Unknown	57414601	57414758	1026	-	.	ID="RND-1_FAMILY-177";Tend="1099";Tstart="924";shortTE="F";uid="13cb4fe3-7068-4e24-984c-5e145588bdb0"
CM017797.1	RepeatMasker	DNA/Ginger-1	72309183	72309999	5260	-	.	ID="RND-6_FAMILY-8823";Tend="1771";Tstart="903";shortTE="F";uid="d00fa547-3dfc-413a-9613-46589f85ba20"
CM017797.1	RepeatMasker	DNA	13975547	13975978	2051	-	.	ID="TTAA4B_AP";Tend="430";Tstart="1";shortTE="F";uid="5b586e75-0a1d-463c-bbb4-1a593e586f27"
CM017797.1	RepeatMasker	DNA	22562085	22562327	422	-	.	ID="DNA8-25_AP";Tend="399";Tstart="187";shortTE="F";uid="c93864eb-a354-4a4a-bca3-8e3d90b3a136"
CM017797.1	RepeatMasker	DNA	96295913	96296083	476	-	.	ID="RND-6_FAMILY-5683";Tend="1199";Tstart="1034";shortTE="F";uid="9b74b6cc-bb3c-44e2-87e1-c9ec8229dcd4"
CM017797.1	RepeatMasker	DNA/hAT-Charlie	2638290	2638748	2337	-	.	ID="HAT-N1_AP";Tend="561";Tstart="80";shortTE="F";uid="a934f7e9-6b54-42e1-917f-bcae853ddb77"
CM017797.1	RepeatMasker	LINE/I-Jockey	14713309	14713811	982	-	.	ID="RND-6_FAMILY-3174";Tend="1753";Tstart="1269";shortTE="F";uid="a21874d2-d46e-4f70-adb3-f1ac9b04320b"
CM017797.1	RepeatMasker	DNA/Kolobok-E	5387548	5387860	704	-	.	ID="RND-6_FAMILY-6582";Tend="2275";Tstart="1963";shortTE="F";uid="3c083ca4-8d99-406b-ad62-086244d2d13b"
CM017797.1	RepeatMasker	Unknown	13181100	13181964	6379	-	.	ID="RND-1_FAMILY-59";Tend="1835";Tstart="958";shortTE="F";uid="0ee66664-9424-4fa6-92e8-9d8d591f4df1"
CM017797.1	RepeatMasker	Retroposon?	85977430	85977609	457	-	.	ID="RND-6_FAMILY-8816";Tend="664";Tstart="496";shortTE="F";uid="02960178-dff8-430e-9b60-b4b8e922977c"
CM017797.1	RepeatMasker	DNA/TcMar-m44	26736147	26736436	502	-	.	ID="RND-6_FAMILY-10243";TEgroup="ctg_1%7CRND-6_FAMILY-10243%7C1";Tend="1490";Tstart="953";shortTE="F";uid="beab4103-6509-4e47-9ad9-758c0be4d937"
CM017797.1	RepeatMasker	Retroposon?	2126162	2126653	452	-	.	ID="RND-1_FAMILY-321";Tend="2941";Tstart="2349";shortTE="F";uid="69887260-3b57-45d0-9149-d91bde9a4c17"
CM017797.1	RepeatMasker	DNA/Ginger-1	60197801	60197942	405	-	.	ID="RND-6_FAMILY-3353";Tend="2337";Tstart="2187";shortTE="F";uid="7b41f69d-8fbe-4d59-84d8-b3ae4080db23"
CM017797.1	RepeatMasker	DNA/Kolobok-E	9849921	9850836	4642	-	.	ID="RND-5_FAMILY-12007";Tend="1837";Tstart="926";shortTE="F";uid="956bec2d-8637-4467-abca-e37f0b748820"
CM017797.1	RepeatMasker	DNA	74275346	74275776	1079	-	.	ID="TTAA2C_AP";Tend="412";Tstart="12";shortTE="F";uid="76a01251-b21a-43a1-b796-b3b7df52aab4"
CM017797.1	RepeatMasker	DNA	93128810	93129009	1108	-	.	ID="TTAA7_AP";Tend="369";Tstart="136";shortTE="F";uid="1287a38d-15f8-441e-835a-8f0761f510b6"
CM017797.1	RepeatMasker	DNA/Kolobok-E	89295934	89296165	539	-	.	ID="KOLOBOKE-2_AP";Tend="1364";Tstart="1140";shortTE="F";uid="5be0c2a3-2069-4b51-828e-6826e2caa825"
CM017797.1	RepeatMasker	DNA/hAT	29870363	29870496	542	-	.	ID="DNA8-17_AP";Tend="153";Tstart="1";shortTE="F";uid="6b781ccf-5319-469d-ba0c-957595dc0c61"
CM017797.1	RepeatMasker	DNA	93165694	93165863	1224	-	.	ID="DNA8-31_AP";Tend="594";Tstart="425";shortTE="F";uid="d4707846-c88b-410d-b057-bf8f7b631edf"
CM017797.1	RepeatMasker	DNA	55705185	55705364	1010	-	.	ID="RND-6_FAMILY-11557";Tend="1301";Tstart="1120";shortTE="F";uid="ed5b84bd-0864-4010-8e46-ab2ff7b28448"
CM017797.1	RepeatMasker	DNA/Kolobok-E	90802887	90803166	1985	-	.	ID="rnd-6_family-6582";Tend="2155";Tstart="1907";shortTE="F";uid="33fa7ecc-4498-4405-a468-95cb5c0a2d87"
CM017797.1	RepeatMasker	DNA/hAT-Ac	45719272	45720016	3882	-	.	ID="rnd-6_family-4687";Tend="1511";Tstart="905";shortTE="F";uid="b9a3af54-2a6c-45cc-959d-df7aacee299d"
CM017797.1	RepeatMasker	DNA	18835473	18835597	857	-	.	ID="DNA3-1_AP";Tend="126";Tstart="1";shortTE="F";uid="dfe04a24-689b-4610-8d4b-9b35bc050a0e"
CM017797.1	RepeatMasker	LINE/I-Jockey	26425303	26425452	604	-	.	ID="RND-6_FAMILY-3174";Tend="1954";Tstart="1809";shortTE="F";uid="7884ff9f-1792-40bc-8587-760f2f5baacd"
CM017797.1	RepeatMasker	RC/Helitron	14816215	14816360	974	-	.	ID="RND-6_FAMILY-3839";Tend="1158";Tstart="1009";shortTE="F";uid="b16b6ee9-8a9a-41f5-8a91-cab31a259cf0"
CM017797.1	RepeatMasker	DNA/hAT-Blackjack	96604476	96604803	703	-	.	ID="RND-6_FAMILY-17702";Tend="1490";Tstart="1138";shortTE="F";uid="16f1f031-1dd9-4eb4-a3e8-c101e87ded4b"
CM017797.1	RepeatMasker	DNA/hAT	34530365	34530542	811	-	.	ID="RND-5_FAMILY-343";Tend="1610";Tstart="1429";shortTE="F";uid="7bf77d50-a8ad-491d-8d09-42385d80d63a"
CM017797.1	RepeatMasker	DNA/hAT	60150171	60150606	2818	-	.	ID="DNA8-108_AP";Tend="705";Tstart="260";shortTE="F";uid="20c37b3d-4730-4040-9b54-bda94a60896a"
CM017797.1	RepeatMasker	Retroposon?	70974379	70974732	515	-	.	ID="RND-5_FAMILY-7389";Tend="2470";Tstart="2146";shortTE="F";uid="d4b34d7b-351a-43e0-9560-080b9242f21f"
CM017797.1	RepeatMasker	DNA/hAT-Tip100	44945622	44946608	6002	-	.	ID="rnd-6_family-15036";Tend="2070";Tstart="606";shortTE="F";uid="caf7f413-3d3f-48f5-a5ab-199e8b543667"
CM017797.1	RepeatMasker	Unknown	46179755	46180079	2088	-	.	ID="RND-4_FAMILY-150";Tend="1569";Tstart="1246";shortTE="F";uid="60b04054-4323-4db8-a80b-0e7810acc472"
CM017797.1	RepeatMasker	DNA	75015600	75016000	756	-	.	ID="DNA4-2_AP";Tend="578";Tstart="170";shortTE="F";uid="782fab30-9bb3-4835-89fb-9d2bfbae4911"
CM017797.1	RepeatMasker	Retroposon?	43508390	43508838	898	-	.	ID="RND-6_FAMILY-2964";Tend="1396";Tstart="938";shortTE="F";uid="d061d270-f03b-4c96-b730-0ab216baf6ef"
CM017797.1	RepeatMasker	RC/Helitron	64445887	64446069	1573	-	.	ID="RND-5_FAMILY-1368";Tend="4782";Tstart="4599";shortTE="F";uid="45a5982b-bc46-4b63-92c1-b2d7c2d89c9a"
CM017797.1	RepeatMasker	RC/Helitron	67226682	67226837	497	-	.	ID="RND-5_FAMILY-3092";Tend="922";Tstart="749";shortTE="F";uid="ab2e0bb7-a9bb-40af-90f4-ab66607f5560"
CM017797.1	RepeatMasker	Unknown	95139206	95139516	872	-	.	ID="RND-6_FAMILY-15472";Tend="1858";Tstart="1552";shortTE="F";uid="0dd22c82-aa76-4ba0-a280-6c335af37d23"
CM017797.1	RepeatMasker	DNA/Kolobok-E	12583993	12584484	3125	-	.	ID="RND-5_FAMILY-12007";Tend="1409";Tstart="925";shortTE="F";uid="076b3644-ef04-4bed-a0e5-2839050fa4a3"
CM017797.1	RepeatMasker	DNA/TcMar-m44	45284431	45286542	2736	-	.	ID="RND-6_FAMILY-3093";Tend="2171";Tstart="97";shortTE="F";uid="e2031618-70b6-44ea-8dd1-e02c08684654"
CM017797.1	RepeatMasker	DNA	32296462	32296995	1860	-	.	ID="DNA4-2_AP";Tend="662";Tstart="33";shortTE="F";uid="6b2b99e8-6827-48e2-a171-c0ba0eae23a6"
CM017797.1	RepeatMasker	Retroposon?	43767943	43768141	439	-	.	ID="RND-5_FAMILY-2590";Tend="872";Tstart="678";shortTE="F";uid="79fc15b9-555f-40a0-b9ef-b89847693126"
CM017797.1	RepeatMasker	DNA/hAT	81024424	81024618	1334	-	.	ID="RND-5_FAMILY-811";Tend="1880";Tstart="1682";shortTE="F";uid="b0853ffb-7898-424f-8d83-5b549693b107"
CM017797.1	RepeatMasker	Retroposon?	45631631	45631776	446	-	.	ID="RND-6_FAMILY-16849";Tend="1591";Tstart="1441";shortTE="F";uid="757eff24-fe54-4401-afbe-34c227542fe1"
CM017797.1	RepeatMasker	Retroposon?	93732525	93732851	1313	-	.	ID="SINE2-1_AP";Tend="1014";Tstart="677";shortTE="F";uid="34006e7f-090f-43da-af9b-3efeb07daf08"
CM017797.1	RepeatMasker	DNA/hAT-Ac	72604689	72605856	7869	-	.	ID="RND-6_FAMILY-12712";Tend="1905";Tstart="741";shortTE="F";uid="91a4f7e7-b48b-4a5f-81b1-a3a2f9d2456a"
CM017797.1	RepeatMasker	Unknown	94009028	94009689	4472	-	.	ID="RND-5_FAMILY-664";Tend="1576";Tstart="922";shortTE="F";uid="626c2d19-7a3f-4bdc-9001-5fa5e857f09e"
CM017797.1	RepeatMasker	Retroposon?	34090484	34090737	1458	-	.	ID="RND-6_FAMILY-22950";Tend="1531";Tstart="1283";shortTE="F";uid="cbb8845c-7381-4e6c-9bb3-c8b59c3b429b"
CM017797.1	RepeatMasker	DNA	50722209	50722907	874	-	.	ID="RND-1_FAMILY-258";Tend="6081";Tstart="5444";shortTE="F";uid="eade05cf-5004-469f-9128-ae9c1ac43709"
CM017797.1	RepeatMasker	RC/Helitron	82144641	82144839	529	-	.	ID="RND-6_FAMILY-5095";Tend="1958";Tstart="1753";shortTE="F";uid="b4b3eeaf-1c55-410e-8a8e-caf64d54e1dd"
CM017797.1	RepeatMasker	DNA/TcMar-m44?	13114875	13115028	517	-	.	ID="DNA4-10_AP";Tend="159";Tstart="6";shortTE="F";uid="5e07faf7-b51e-4b15-b4dc-2962d2f486a9"
CM017797.1	RepeatMasker	DNA/Kolobok-E	36648327	36648483	906	-	.	ID="RND-6_FAMILY-15326";Tend="994";Tstart="833";shortTE="F";uid="4683e471-e7da-4eed-a825-d7d3e32b6f66"
CM017797.1	RepeatMasker	RC/Helitron	54741883	54742359	1584	-	.	ID="RND-5_FAMILY-19467";TEgroup="ctg_1%7CRND-5_FAMILY-19467%7C5";Tend="1740";Tstart="862";shortTE="F";uid="a40f8ba5-6343-4ed4-a8d3-5c05ab76b3f9"
CM017797.1	RepeatMasker	DNA/Sola-1	57938766	57940097	2594	-	.	ID="SOLA1-1_AP";Tend="3365";Tstart="2056";shortTE="F";uid="ca004906-69f4-4db8-a635-d79b63be936a"
CM017797.1	RepeatMasker	Unknown	35651171	35651843	3755	-	.	ID="RND-6_FAMILY-4812";Tend="1588";Tstart="920";shortTE="F";uid="d65661c2-7919-4699-abe1-9679c7aac2d9"
CM017797.1	RepeatMasker	Unknown	50891105	50891630	3763	-	.	ID="RND-6_FAMILY-25934";Tend="1526";Tstart="1006";shortTE="F";uid="e9dff6d3-3434-43bc-b632-70dda689adcd"
CM017797.1	RepeatMasker	DNA/hAT-Charlie	99715397	99715605	1315	-	.	ID="DNA8-33_AP";Tend="201";Tstart="1";shortTE="F";uid="08f44954-9ef6-4bc5-b81b-f4f847015d48"
CM017797.1	RepeatMasker	Unknown	28099061	28099246	1137	-	.	ID="RND-1_FAMILY-177";Tend="1099";Tstart="924";shortTE="F";uid="a691fda1-38ed-4571-9c60-fd084cb2c67a"
CM017797.1	RepeatMasker	DNA/Ginger-1	55702838	55703746	4531	-	.	ID="rnd-6_family-6590";Tend="1822";Tstart="900";shortTE="F";uid="aedf04c8-402c-4c64-9eda-4438b2d8d8ba"
CM017797.1	RepeatMasker	DNA/Kolobok-E	47629641	47629918	1579	-	.	ID="RND-5_FAMILY-4099";Tend="1492";Tstart="700";shortTE="F";uid="1057c2f4-756b-42ba-9296-0c4e4dd08a3c"
CM017797.1	RepeatMasker	Unknown	44425986	44426506	2281	-	.	ID="RND-6_FAMILY-25934";Tend="1517";Tstart="1006";shortTE="F";uid="2dddb960-bc5d-4b41-980e-899bf2e0af26"
CM017797.1	RepeatMasker	DNA/hAT-Tip100	44224844	44225374	1617	-	.	ID="DNA8-107_AP";Tend="701";Tstart="103";shortTE="F";uid="472871b7-54ff-4ed4-9930-321564f704c9"
CM017797.1	RepeatMasker	Retroposon?	19509069	19509247	528	-	.	ID="RND-6_FAMILY-20914";Tend="903";Tstart="724";shortTE="F";uid="c8daa878-001b-46d8-87c1-8a4db6f32a1c"
CM017797.1	RepeatMasker	DNA/Kolobok-E	53855401	53855602	405	-	.	ID="RND-5_FAMILY-1168";Tend="918";Tstart="723";shortTE="F";uid="2222b94f-43f7-4d7a-926c-553a58ec4d9a"
CM017797.1	RepeatMasker	DNA	18274003	18274438	2482	-	.	ID="RND-5_FAMILY-5831";Tend="1342";Tstart="904";shortTE="F";uid="951878c6-600f-4418-9e04-0f3db68cd85d"
CM017797.1	RepeatMasker	DNA/hAT-Charlie	40269105	40269601	2209	-	.	ID="DNA8-86_AP";Tend="466";Tstart="1";shortTE="F";uid="35bf89eb-74fa-405a-8c5e-b4e91a06788a"
CM017797.1	RepeatMasker	Unknown	28212378	28212629	795	-	.	ID="RND-1_FAMILY-106";Tend="1249";Tstart="997";shortTE="F";uid="e2708aee-6169-41d3-9342-e014a57a16b4"
CM017797.1	RepeatMasker	Unknown	78441937	78442206	1484	-	.	ID="RND-6_FAMILY-9080";Tend="1493";Tstart="1207";shortTE="F";uid="0ebbefa4-edbf-4c35-866c-3c967d6070de"
CM017797.1	RepeatMasker	DNA	2747324	2747719	2749	-	.	ID="RND-5_FAMILY-3355";Tend="1365";Tstart="975";shortTE="F";uid="11fe94ae-bc9b-402f-98ce-b94bfc96f988"
CM017797.1	RepeatMasker	Retroposon?	39077578	39077749	936	-	.	ID="SINE2-1_AP";Tend="263";Tstart="86";shortTE="F";uid="d1f22ecd-f304-49f6-bccf-12463682861b"
CM017797.1	RepeatMasker	Retroposon?	38325162	38325500	570	-	.	ID="RND-6_FAMILY-3318";Tend="2648";Tstart="2284";shortTE="F";uid="3f1b00ad-9aed-4b12-8553-8ea759cc6b39"
CM017797.1	RepeatMasker	DNA	88523223	88523519	811	-	.	ID="DNA4-2_AP";Tend="324";Tstart="1";shortTE="F";uid="80848337-6d98-40b9-8702-5e122d6b7e6a"
CM017797.1	RepeatMasker	DNA/hAT	49824210	49824402	678	-	.	ID="RND-5_FAMILY-78";Tend="1814";Tstart="1579";shortTE="F";uid="027e61bd-bd91-481d-96b0-b91b07ca9d5b"
CM017797.1	RepeatMasker	Unknown	27697647	27702568	37830	-	.	ID="RND-5_FAMILY-1217";Tend="5197";Tstart="2839";shortTE="F";uid="47ca25ba-c898-4eb1-9771-785c8427f9c6"
CM017797.1	RepeatMasker	LINE/RTE-BovB	30607109	30607639	409	-	.	ID="RND-6_FAMILY-22570";TEgroup="ctg_1%7CRND-6_FAMILY-22570%7C1";Tend="3017";Tstart="2162";shortTE="T";uid="0157f35c-1ab9-4b07-8292-439df4f62399"
CM017797.1	RepeatMasker	DNA	59397099	59397678	3863	-	.	ID="TTAA20_AP";Tend="663";Tstart="2";shortTE="F";uid="a7eda66a-6016-4212-b88a-899ffdd99205"
CM017797.1	RepeatMasker	RC/Helitron	58713958	58714991	8137	-	.	ID="RND-1_FAMILY-4";Tend="1910";Tstart="871";shortTE="F";uid="a9ac0001-a272-4cfc-a933-006a800bb418"
CM017797.1	RepeatMasker	DNA/hAT	24668174	24668312	470	-	.	ID="DNA8-105_AP";Tend="650";Tstart="508";shortTE="F";uid="a446b7f5-560a-4765-9f7a-e30d2c3c85e9"
CM017797.1	RepeatMasker	Unknown	10298506	10298614	596	-	.	ID="RND-5_FAMILY-1679";Tend="1549";Tstart="1428";shortTE="F";uid="2733b854-7451-428e-961b-df81f1f484f2"
CM017797.1	RepeatMasker	DNA	40483763	40484033	1401	-	.	ID="DNA4-3_AP";Tend="634";Tstart="365";shortTE="F";uid="bf9a5348-c28a-43fd-b04a-7875c2f7e9cd"
CM017797.1	RepeatMasker	DNA/P	50779328	50779430	407	-	.	ID="P-1_LHU";Tend="893";Tstart="790";shortTE="F";uid="36e21eb1-b96f-40ab-97e9-e3b2bd22bd88"
CM017797.1	RepeatMasker	Unknown	14035382	14035893	1179	-	.	ID="RND-5_FAMILY-1679";Tend="1558";Tstart="1056";shortTE="F";uid="8161b9cf-4bd2-4c38-99fa-6c8546c36a29"
CM017797.1	RepeatMasker	Retroposon?	96445167	96445271	510	-	.	ID="RND-1_FAMILY-120";Tend="1352";Tstart="693";shortTE="F";uid="8fcecda6-0d4a-4c64-bfa7-e674454b27c4"
CM017797.1	RepeatMasker	DNA/Kolobok-E	84270671	84271387	1445	-	.	ID="RND-6_FAMILY-6582";Tend="2305";Tstart="1567";shortTE="F";uid="48e7ec62-efea-4ebb-a635-11e973f25281"
CM017797.1	RepeatMasker	DNA/hAT?	90365318	90365559	863	-	.	ID="RND-4_FAMILY-875";Tend="1307";Tstart="1079";shortTE="F";uid="0fc9010d-d47a-452f-bfde-8763f5d994f5"
CM017797.1	RepeatMasker	DNA/hAT-Ac	63486075	63486348	883	-	.	ID="RND-5_FAMILY-1687";Tend="1407";Tstart="1049";shortTE="F";uid="36b34b09-987e-4d37-965a-706d98cef8d7"
CM017797.1	RepeatMasker	DNA/MULE-NOF	45645063	45645786	6060	-	.	ID="RND-5_FAMILY-2970";Tend="1667";Tstart="943";shortTE="F";uid="b75a6280-6700-4cf2-8588-57aad0865f7d"
CM017797.1	RepeatMasker	DNA	47293189	47293457	615	-	.	ID="RND-5_FAMILY-9586";Tend="1090";Tstart="832";shortTE="F";uid="64c386f0-0c6a-4997-bb8a-f4e88fd9e5aa"
CM017797.1	RepeatMasker	DNA/Kolobok-E	69900	70061	886	-	.	ID="KOLOBOKE-3_AP";Tend="2195";Tstart="2033";shortTE="F";uid="3a2f3732-ec5b-499b-bce5-1c29b04c3831"
CM017797.1	RepeatMasker	Unknown	16102662	16102956	2236	-	.	ID="RND-6_FAMILY-25700";Tend="1283";Tstart="995";shortTE="F";uid="5d2c5c69-ca6a-4a9d-bc7d-16e356c809c3"
CM017797.1	RepeatMasker	DNA/hAT-Ac	96110831	96111112	1448	-	.	ID="RND-1_FAMILY-234";Tend="1545";Tstart="1268";shortTE="F";uid="88fc7e9b-5045-4ea6-b7ca-5f3cde0c31a4"
CM017797.1	RepeatMasker	LTR/Copia	69689415	69690682	1309	-	.	ID="RND-6_FAMILY-13244";Tend="2958";Tstart="1719";shortTE="F";uid="5a2c7475-73cc-402e-9a6f-6b46cc79369b"
CM017797.1	RepeatMasker	DNA/hAT-Tip100	49294533	49294708	800	-	.	ID="RND-6_FAMILY-5591";Tend="1081";Tstart="923";shortTE="F";uid="acaed69f-6289-4bbc-b601-0a921d56e658"
CM017797.1	RepeatMasker	DNA/hAT	66859846	66860621	6334	-	.	ID="RND-1_FAMILY-22";Tend="1604";Tstart="832";shortTE="F";uid="b97d47e5-06fb-4e07-bab7-8b4475dee715"
CM017797.1	RepeatMasker	Retroposon?	96273888	96274183	1972	-	.	ID="RND-6_FAMILY-3318";Tend="575";Tstart="282";shortTE="F";uid="16b3c594-167c-40ef-b582-e267bb684515"
CM017797.1	RepeatMasker	DNA	87859862	87860002	407	-	.	ID="RND-5_FAMILY-4484";Tend="155";Tstart="34";shortTE="F";uid="195028cb-4585-4d10-a88e-a96937a51a71"
CM017797.1	RepeatMasker	Retroposon?	75900660	75900840	672	-	.	ID="RND-5_FAMILY-394";Tend="1186";Tstart="998";shortTE="F";uid="caf11526-3bde-4e47-b1cf-0091cb272888"
CM017797.1	RepeatMasker	DNA/Ginger-1	84255630	84256140	1328	-	.	ID="rnd-6_family-9178";Tend="1859";Tstart="906";shortTE="F";uid="67e3cc94-62b3-49cf-ac1d-d94be1f3bac7"
CM017797.1	RepeatMasker	RC/Helitron	24660368	24660505	1023	-	.	ID="RND-1_FAMILY-4";Tend="1021";Tstart="884";shortTE="F";uid="889fd54e-ef05-4ba2-b42e-3d7f7a90b0ae"
CM017797.1	RepeatMasker	Unknown	43678378	43678556	869	-	.	ID="RND-5_FAMILY-1712";Tend="731";Tstart="548";shortTE="F";uid="a343675a-af67-407f-a0a1-d4e59cff77c9"
CM017797.1	RepeatMasker	DNA/Kolobok-E	80876180	80876699	2144	-	.	ID="RND-5_FAMILY-12007";Tend="1695";Tstart="1130";shortTE="F";uid="697dc778-a780-41a7-9232-103586b0ba35"
CM017797.1	RepeatMasker	DNA/hAT-Tip100	42438916	42439048	936	-	.	ID="RND-6_FAMILY-50539";Tend="1123";Tstart="969";shortTE="F";uid="da1e56f4-a48b-4cde-8d3a-f6183110b0f1"
CM017797.1	RepeatMasker	Retroposon?	73557619	73558178	628	-	.	ID="RND-6_FAMILY-2964";Tend="1875";Tstart="1329";shortTE="F";uid="98a37338-6199-4b32-aea1-f69db46b34f9"
CM017797.1	RepeatMasker	DNA/Ginger-1	86211360	86214419	21481	-	.	ID="RND-1_FAMILY-136";Tend="3484";Tstart="531";shortTE="F";uid="a9881ac4-f0b7-4661-b5d1-461c6a5d4611"
CM017797.1	RepeatMasker	LINE/R1	47266964	47267127	564	-	.	ID="RND-5_FAMILY-3979";Tend="1085";Tstart="928";shortTE="F";uid="e5716941-8818-4763-8be9-afb77902d21c"
CM017797.1	RepeatMasker	DNA/hAT-Tip100	80064756	80065584	5509	-	.	ID="DNA8-18_AP";Tend="820";Tstart="1";shortTE="F";uid="059c0a46-c601-404f-b4be-f5bdce88bf27"
CM017797.1	RepeatMasker	DNA/hAT-Tip100	75960909	75961046	546	-	.	ID="RND-5_FAMILY-5029";Tend="1275";Tstart="1131";shortTE="F";uid="0897ce87-2d70-48de-833c-bda3730ac7d1"
CM017797.1	RepeatMasker	DNA/Kolobok-E	54715973	54716567	925	-	.	ID="RND-5_FAMILY-12007";Tend="1624";Tstart="917";shortTE="F";uid="584bc16a-3037-48b9-9478-cf3a09b3c4a6"
CM017797.1	RepeatMasker	Retroposon?	38636201	38636870	1376	-	.	ID="RND-6_FAMILY-9961";Tend="2310";Tstart="1087";shortTE="F";uid="f1defdbf-9ecd-4f89-af48-ef0c28c81448"
CM017797.1	RepeatMasker	Unknown	63858869	63859213	2652	-	.	ID="RND-5_FAMILY-1201";Tend="1227";Tstart="880";shortTE="F";uid="e45725e6-afa1-4d5c-81b9-d9af71f8c6e4"
CM017797.1	RepeatMasker	Unknown	65159340	65159454	416	-	.	ID="RND-1_FAMILY-371";Tend="1292";Tstart="1182";shortTE="F";uid="e7fa10cc-d694-4d5b-beeb-edb573cc1253"
CM017797.1	RepeatMasker	Unknown	57681803	57683670	9467	-	.	ID="RND-6_FAMILY-17900";Tend="3359";Tstart="1511";shortTE="F";uid="40b2de04-5160-43b0-a6a1-222f24657e63"
CM017797.1	RepeatMasker	Unknown	62607085	62607385	1633	-	.	ID="RND-6_FAMILY-20199";Tend="1279";Tstart="959";shortTE="F";uid="014e2731-0404-498e-8116-f0cdb230708c"
CM017797.1	RepeatMasker	RC/Helitron	6959061	6959319	2177	-	.	ID="RND-6_FAMILY-10189";Tend="1582";Tstart="1298";shortTE="F";uid="0637f94d-3f86-4eee-9851-cef36d3a606f"
CM017797.1	RepeatMasker	Unknown	58659305	58661802	4796	-	.	ID="RND-6_FAMILY-10646";TEgroup="ctg_1%7CRND-6_FAMILY-10646%7C2";Tend="2141";Tstart="1";shortTE="F";uid="39d05d5e-72bf-4076-9e0e-a96071c61172"
CM017797.1	RepeatMasker	DNA	17267464	17267678	1233	-	.	ID="ttaa2_ap";Tend="412";Tstart="196";shortTE="F";uid="322d4707-8a5c-415c-be7e-720ac1dd2b2f"
CM017797.1	RepeatMasker	Unknown	13227217	13227365	830	-	.	ID="RND-5_FAMILY-245";Tend="1259";Tstart="1112";shortTE="F";uid="0276ded3-cd16-43ab-820e-42ed81dc18f6"
CM017797.1	RepeatMasker	DNA	77616386	77616745	1544	-	.	ID="TTAA4B_AP";Tend="430";Tstart="56";shortTE="F";uid="107f6833-62ae-4ddc-ac1c-4e116938ea52"
CM017797.1	RepeatMasker	Retroposon?	1362628	1363153	441	-	.	ID="RND-6_FAMILY-9961";Tend="1477";Tstart="522";shortTE="F";uid="e462c64c-fcde-4e3a-8616-714d97d13d38"
CM017797.1	RepeatMasker	LTR/Gypsy	74023828	74025006	1729	-	.	ID="RND-1_FAMILY-63";Tend="2122";Tstart="970";shortTE="F";uid="013dd68a-fc11-4905-a035-736b8957ae03"
CM017797.1	RepeatMasker	DNA	82067262	82067728	1962	-	.	ID="RND-6_FAMILY-3206";Tend="1491";Tstart="1018";shortTE="F";uid="6e0054cc-aab1-4d33-8313-2ec3986ae38b"
CM017797.1	RepeatMasker	DNA/Kolobok-E	62142781	62143226	1461	-	.	ID="RND-5_FAMILY-12007";Tend="1737";Tstart="1298";shortTE="F";uid="58ae90d5-dc53-40f2-89a4-5e24c54627c4"
CM017797.1	RepeatMasker	DNA	4732453	4732914	2112	-	.	ID="DNA8-46_AP";Tend="389";Tstart="15";shortTE="F";uid="50291932-c2dd-441e-a1f6-6a178af5bdc4"
CM017797.1	RepeatMasker	LTR/Copia	73682779	73683101	2336	-	.	ID="RND-1_FAMILY-229";Tend="4177";Tstart="3850";shortTE="F";uid="562b9e1e-0690-46de-b34c-41de0c329e51"
CM017797.1	RepeatMasker	DNA/Ginger-1	4642871	4642972	438	-	.	ID="RND-1_FAMILY-62";Tend="1501";Tstart="1397";shortTE="F";uid="7806ca6d-b686-406b-bcde-1e496716f3d4"
CM017797.1	RepeatMasker	DNA/Kolobok-E	48018636	48018822	604	-	.	ID="RND-3_FAMILY-333";Tend="1149";Tstart="962";shortTE="F";uid="835bcfeb-585d-4faa-8776-b46dce236c50"
CM017797.1	RepeatMasker	DNA/hAT-Ac	14625017	14625600	2432	-	.	ID="RND-1_FAMILY-233";Tend="2508";Tstart="1907";shortTE="F";uid="6ab506ec-9d2f-4c03-8f6c-4cde05571c4d"
CM017797.1	RepeatMasker	DNA	90035165	90035586	1880	-	.	ID="ttaa2_ap";Tend="426";Tstart="2";shortTE="F";uid="7135885b-e76f-480c-adaf-2148f8b28587"
CM017797.1	RepeatMasker	DNA/Ginger	40060730	40061218	2284	-	.	ID="RND-6_FAMILY-7638";Tend="1349";Tstart="858";shortTE="F";uid="5be5ac68-4125-410a-aeb0-fa5905020507"
CM017797.1	RepeatMasker	DNA/Ginger-1	77513640	77513858	1394	-	.	ID="RND-6_FAMILY-15039";Tend="1087";Tstart="875";shortTE="F";uid="ba528d13-bac5-4125-a00a-f6465e4554aa"
CM017797.1	RepeatMasker	LINE/I-Jockey	6577594	6578314	3705	-	.	ID="RND-6_FAMILY-3048";Tend="1284";Tstart="562";shortTE="F";uid="274db625-9023-4f8b-a5a2-35fc85e6c05c"
CM017797.1	RepeatMasker	DNA/TcMar-Mariner	51217623	51218009	2763	-	.	ID="RND-6_FAMILY-6138";Tend="1273";Tstart="894";shortTE="F";uid="57509202-a6c5-4000-a15e-957f3316c0ca"
CM017797.1	RepeatMasker	DNA	11979033	11979457	2705	-	.	ID="TTAA7_AP";Tend="434";Tstart="1";shortTE="F";uid="97806f13-0700-4265-a653-7d1c34c68205"
CM017797.1	RepeatMasker	Unknown	40198898	40199043	846	-	.	ID="RND-1_FAMILY-51";Tend="1534";Tstart="1384";shortTE="F";uid="2ad66dd3-8975-4f50-ac99-7a365c7201d2"
CM017797.1	RepeatMasker	Unknown	73011814	73012489	5139	-	.	ID="RND-5_FAMILY-664";Tend="1577";Tstart="889";shortTE="F";uid="41431e2b-6b34-4503-aa97-65146ce8b7c1"
CM017797.1	RepeatMasker	DNA/hAT?	51374398	51374653	678	-	.	ID="RND-4_FAMILY-875";Tend="1309";Tstart="1070";shortTE="F";uid="93a92ff0-1ef1-459a-8add-495540399b35"
CM017797.1	RepeatMasker	DNA/hAT	24687357	24687490	459	-	.	ID="DNA8-44_AP";Tend="138";Tstart="1";shortTE="F";uid="f2c76c6e-c06d-41dc-8c3a-d690d6807138"
CM017797.1	RepeatMasker	Retroposon?	40653789	40653966	467	-	.	ID="RND-6_FAMILY-19127";Tend="735";Tstart="561";shortTE="F";uid="2621b489-e029-4789-97f4-34b8ca7669ae"
CM017797.1	RepeatMasker	DNA/hAT-Tip100	35284365	35284738	448	-	.	ID="RND-5_FAMILY-5029";TEgroup="ctg_1%7CRND-5_FAMILY-5029%7C7";Tend="1385";Tstart="1131";shortTE="F";uid="93471342-05aa-4efe-9d11-4665fa6138e8"
CM017797.1	RepeatMasker	Retroposon?	100693218	100693327	550	-	.	ID="RND-5_FAMILY-7389";Tend="2900";Tstart="2778";shortTE="F";uid="39c3b8cd-7c93-43b9-a920-22c3850fe9f7"
CM017797.1	RepeatMasker	Unknown	54755521	54755743	917	-	.	ID="RND-1_FAMILY-16";Tend="1276";Tstart="983";shortTE="F";uid="8081886c-bc27-414a-a808-36105a1643d5"
CM017797.1	RepeatMasker	DNA/Kolobok-T2	82784320	82784435	462	-	.	ID="REP-4_PBA";Tend="642";Tstart="527";shortTE="F";uid="14d4b608-6778-47e1-9c8d-c8a4e9fe52a7"
CM017797.1	RepeatMasker	DNA/hAT-Tip100	5256045	5256536	1787	-	.	ID="RND-1_FAMILY-263";Tend="2224";Tstart="1784";shortTE="F";uid="4c175549-8430-4b0e-a8aa-443a17f2572d"
CM017797.1	RepeatMasker	DNA/Kolobok-E	94203710	94204450	2936	-	.	ID="RND-6_FAMILY-1365";Tend="1065";Tstart="394";shortTE="F";uid="9af2b08d-a81d-4415-8c1d-aba875ef2d43"
CM017797.1	RepeatMasker	Unknown	28695635	28696288	3067	-	.	ID="RND-6_FAMILY-1784";Tend="1630";Tstart="937";shortTE="F";uid="2a4b8efb-c87f-4e84-a5bb-248141b706a1"
CM017797.1	RepeatMasker	DNA/hAT-Charlie	3846791	3846948	1036	-	.	ID="DNA8-47_AP";Tend="307";Tstart="154";shortTE="F";uid="b71035b9-1e7b-4cb8-9b53-a22122bb2b1d"
CM017797.1	RepeatMasker	DNA/hAT	51800681	51805275	29183	-	.	ID="RND-1_FAMILY-83";Tend="5148";Tstart="617";shortTE="F";uid="cc741f65-87f9-434d-9b6b-4db2fc029645"
CM017797.1	RepeatMasker	DNA/P	8265186	8265830	958	-	.	ID="p-2_ap";Tend="1989";Tstart="1227";shortTE="F";uid="eae3583b-5811-464b-8319-289b746d12be"
CM017797.1	RepeatMasker	DNA/Kolobok-E	28062306	28062623	801	-	.	ID="RND-1_FAMILY-289";Tend="3770";Tstart="3452";shortTE="F";uid="3c31ffdc-711c-4247-889c-f73f7a9fd893"
CM017797.1	RepeatMasker	DNA/hAT	26524197	26524311	401	-	.	ID="RND-6_FAMILY-9761";Tend="1067";Tstart="952";shortTE="F";uid="293d53bc-272f-4a94-91b5-09f62f47075e"
CM017797.1	RepeatMasker	LTR/Gypsy	100802080	100802236	873	-	.	ID="RND-5_FAMILY-3669";Tend="1841";Tstart="1680";shortTE="F";uid="1d374a65-5398-4804-9507-780662a97f42"
CM017797.1	RepeatMasker	DNA/Kolobok-E	20680677	20681202	2415	-	.	ID="KOLOBOKE-3_AP";Tend="2172";Tstart="1617";shortTE="F";uid="b159bdd2-d61d-47db-901c-e3fb14b9dcdc"
CM017797.1	RepeatMasker	Retroposon?	57934025	57934445	1014	-	.	ID="SINE2-1_AP";Tend="1473";Tstart="1022";shortTE="F";uid="533a7038-4d6e-4347-833d-2e7178ba2e83"
CM017797.1	RepeatMasker	DNA/Ginger-2	81687789	81688385	830	-	.	ID="RND-6_FAMILY-970";Tend="2122";Tstart="1584";shortTE="F";uid="cd7378cb-7c45-4820-a215-b487bdb513ba"
CM017797.1	RepeatMasker	DNA/hAT?	56231681	56231972	695	-	.	ID="RND-1_FAMILY-87";Tend="1676";Tstart="1409";shortTE="F";uid="b6907934-8f53-4b81-8ffb-021cd1e8eaa6"
CM017797.1	RepeatMasker	DNA/hAT-Pegasus	70820687	70820934	1166	-	.	ID="RND-6_FAMILY-6769";Tend="1213";Tstart="907";shortTE="F";uid="fdb0e49e-43c5-4e97-9334-dd6ba15c735f"
CM017797.1	RepeatMasker	Unknown	67133066	67133242	1482	-	.	ID="RND-1_FAMILY-177";Tend="1099";Tstart="923";shortTE="F";uid="9056a23d-bc1f-4814-88f6-50e23e9e6de3"
CM017797.1	RepeatMasker	DNA/hAT-Tip100	78722192	78722378	1065	-	.	ID="RND-5_FAMILY-7780";Tend="1542";Tstart="1358";shortTE="F";uid="b8d7b854-1461-49a4-a502-bc327cb65896"
CM017797.1	RepeatMasker	LINE/L2	13768514	13768831	667	-	.	ID="RND-6_FAMILY-9521";Tend="387";Tstart="93";shortTE="F";uid="c95b24ef-a862-4b86-b083-1a880d28efde"
CM017797.1	RepeatMasker	DNA/Ginger-1	88278998	88280477	11215	-	.	ID="RND-6_FAMILY-649";Tend="2338";Tstart="863";shortTE="F";uid="5d86ca38-743d-4251-b033-9f956cd68a77"
CM017797.1	RepeatMasker	DNA/Ginger-1	60139307	60139639	411	-	.	ID="RND-6_FAMILY-23998";Tend="1625";Tstart="1336";shortTE="F";uid="86a036f8-7bce-40cd-a1e1-b9d87d14baea"
CM017797.1	RepeatMasker	DNA	77742830	77743190	807	-	.	ID="TTAA2C_AP";Tend="423";Tstart="10";shortTE="F";uid="26e9180b-e1ed-41cb-88da-fc8cbc593de5"
CM017797.1	RepeatMasker	DNA/hAT-Ac	10094846	10094993	1176	-	.	ID="RND-6_FAMILY-9956";Tend="1270";Tstart="1123";shortTE="F";uid="e953ddbe-b159-4d85-abad-6af0bf2cbdab"
CM017797.1	RepeatMasker	Retroposon?	87687476	87687636	461	-	.	ID="RND-6_FAMILY-28300";Tend="386";Tstart="227";shortTE="F";uid="5eb68ba4-9823-44c4-bcbb-637b1dffcb0f"
CM017797.1	RepeatMasker	Unknown	68537648	68541893	34327	-	.	ID="RND-1_FAMILY-92";Tend="5374";Tstart="1180";shortTE="F";uid="8ca3abc9-6f13-40dc-a057-f4aa2c8763bd"
CM017797.1	RepeatMasker	DNA/TcMar-Mariner	52565494	52565841	1211	-	.	ID="MARINER-6_LMI";Tend="1332";Tstart="986";shortTE="F";uid="791177a1-b2b3-432a-ab26-cf7ccb6e63f7"
CM017797.1	RepeatMasker	DNA	91797107	91797777	1279	-	.	ID="DNA4-2_AP";Tend="769";Tstart="2";shortTE="F";uid="7b9ba8d5-001a-4810-9ea8-9ae571bf8106"
CM017797.1	RepeatMasker	DNA/MULE-MuDR	78701576	78701962	5645	-	.	ID="RND-6_FAMILY-25097";Tend="1354";Tstart="911";shortTE="F";uid="16b79c9b-fc82-4dc2-8c52-efaaf4ca37f4"
CM017797.1	RepeatMasker	DNA	47652993	47653367	1917	-	.	ID="TTAA3_AP";Tend="378";Tstart="1";shortTE="F";uid="923ffae3-9d7e-422a-a39f-81ee05a2b321"
CM017797.1	RepeatMasker	DNA/Kolobok-E	72560787	72561329	4713	-	.	ID="RND-1_FAMILY-23";Tend="3359";Tstart="2816";shortTE="F";uid="046400ad-1f91-4f3b-8c6b-804b087458b9"
CM017797.1	RepeatMasker	LINE/R1	90074936	90076640	6820	-	.	ID="RND-5_FAMILY-15456";Tend="2514";Tstart="647";shortTE="F";uid="e0e350b3-8588-438e-810a-5c9ad0608e97"
CM017797.1	RepeatMasker	Unknown	99696334	99697361	6679	-	.	ID="RND-6_FAMILY-214";Tend="1640";Tstart="544";shortTE="F";uid="86e012c2-eb7d-4794-b1bb-cbddb0dbe75f"
CM017797.1	RepeatMasker	DNA	91334945	91335199	915	-	.	ID="DNA4-3_AP";Tend="541";Tstart="301";shortTE="F";uid="4949e840-2783-4f30-86dd-7d233d4c984f"
CM017797.1	RepeatMasker	DNA/Kolobok-E	31605732	31606088	2010	-	.	ID="RND-6_FAMILY-15326";Tend="1217";Tstart="840";shortTE="F";uid="2443c169-001d-4f89-90a8-79fa757561c5"
CM017797.1	RepeatMasker	DNA/MULE-MuDR	18609059	18609982	4888	-	.	ID="RND-1_FAMILY-74";Tend="4182";Tstart="3243";shortTE="F";uid="5e9a99e2-1159-435d-801f-1c556f3ea732"
CM017797.1	RepeatMasker	LINE/L2	82858164	82858285	656	-	.	ID="RND-6_FAMILY-9072";Tend="5925";Tstart="5802";shortTE="F";uid="b0eba05b-5b69-4bdd-9ab4-bb3ffae3aca4"
CM017797.1	RepeatMasker	DNA/Kolobok-E	5153724	5153892	604	-	.	ID="RND-5_FAMILY-12007";Tend="1077";Tstart="915";shortTE="F";uid="239334cd-f132-4ad0-ae39-73cb34c07242"
CM017797.1	RepeatMasker	Unknown	77276433	77276672	1071	-	.	ID="RND-1_FAMILY-18";Tend="1235";Tstart="988";shortTE="F";uid="dca0da94-d5ef-4473-a411-8fa89c66f3bf"
CM017797.1	RepeatMasker	DNA/Ginger-1	83902677	83902858	437	-	.	ID="RND-6_FAMILY-16505";Tend="983";Tstart="788";shortTE="F";uid="99ba4e9e-88d4-4c00-9a8c-bf9427ed1f15"
CM017797.1	RepeatMasker	DNA/Ginger-1	77626	78175	3407	-	.	ID="RND-6_FAMILY-23998";Tend="1505";Tstart="966";shortTE="F";uid="9acd6947-f638-4009-8c63-88e023a35891"
CM017797.1	RepeatMasker	DNA	93198047	93198172	551	-	.	ID="RND-6_FAMILY-8475";Tend="1116";Tstart="991";shortTE="F";uid="49cc816c-d26b-4200-b698-cef4ad79816b"
CM017797.1	RepeatMasker	DNA/hAT-Charlie	96056628	96057543	486	-	.	ID="aebuster1";Tend="2007";Tstart="940";shortTE="F";uid="de942809-ea70-4d86-a6b3-3aec4947e704"
CM017797.1	RepeatMasker	LTR/Gypsy	61429994	61430493	3360	-	.	ID="RND-1_FAMILY-218";Tend="1874";Tstart="1367";shortTE="F";uid="6ce188e1-5aa0-4412-bcce-99ec2e488617"
CM017797.1	RepeatMasker	RC/Helitron	67960076	67960780	6035	-	.	ID="RND-5_FAMILY-1368";Tend="4780";Tstart="4070";shortTE="F";uid="b61de961-9023-4318-9f6d-2155a011ee49"
CM017797.1	RepeatMasker	DNA/TcMar-m44	18803130	18803348	1316	-	.	ID="MARINERN-1_AP";Tend="244";Tstart="4";shortTE="F";uid="4b6ea76d-3e5a-45fb-ac30-965b1e7cce9a"
CM017797.1	RepeatMasker	DNA	90905538	90905951	2551	-	.	ID="DNA4-2_AP";Tend="769";Tstart="328";shortTE="F";uid="9fada266-fc82-4056-ae89-4826660fbd5c"
CM017797.1	RepeatMasker	DNA/Kolobok-E	55887356	55887485	489	-	.	ID="RND-5_FAMILY-12007";Tend="1378";Tstart="1247";shortTE="F";uid="1d69a4f5-8d95-4646-b8b8-cfd315c9bd4a"
CM017797.1	RepeatMasker	DNA/hAT-Tip100	19229441	19229959	2836	-	.	ID="RND-5_FAMILY-7780";Tend="1127";Tstart="646";shortTE="F";uid="906c6297-29b7-4f7a-b1bb-f5c8e58510da"
CM017797.1	RepeatMasker	DNA/hAT-Ac	30944259	30944481	961	-	.	ID="DNA8-111_AP";Tend="226";Tstart="1";shortTE="F";uid="07540f7d-bfb1-4372-bbbc-81eadd1ab7ce"
CM017797.1	RepeatMasker	DNA/Kolobok-E	22553522	22553787	965	-	.	ID="KOLOBOKE-2_AP";Tend="1383";Tstart="1118";shortTE="F";uid="8b1c35ee-9870-4a32-a289-da77fe9bad8a"
CM017797.1	RepeatMasker	DNA/Kolobok-E	32871598	32871890	894	-	.	ID="koloboke-2_ap";Tend="1383";Tstart="891";shortTE="F";uid="b3bfeb4a-aef6-4e59-9352-5686021b85dc"
CM017797.1	RepeatMasker	DNA	53801782	53802407	3955	-	.	ID="TTAA20_AP";Tend="663";Tstart="1";shortTE="F";uid="4f254d58-4729-442b-96df-a67bee2dd9d6"
CM017797.1	RepeatMasker	RC/Helitron	20816696	20816812	728	-	.	ID="RND-6_FAMILY-14153";Tend="1058";Tstart="942";shortTE="F";uid="1da50115-48df-440e-a6c6-ff5062c05027"
CM017797.1	RepeatMasker	DNA/hAT-Ac	31628646	31628885	658	-	.	ID="DNA8-54_AP";Tend="549";Tstart="335";shortTE="F";uid="f1ea2e69-9136-4a71-9116-457f77661160"
CM017797.1	RepeatMasker	DNA	89948503	89948965	3176	-	.	ID="RND-6_FAMILY-6286";Tend="1401";Tstart="938";shortTE="F";uid="0607b978-b93f-4323-849b-f646ea8866f3"
CM017797.1	RepeatMasker	Retroposon?	54472513	54472723	863	-	.	ID="SINE2-1_AP";Tend="237";Tstart="21";shortTE="F";uid="2ecac190-94c8-4304-87d4-275107298b3b"
CM017797.1	RepeatMasker	DNA/Maverick	33716549	33717169	1924	-	.	ID="RND-5_FAMILY-9";Tend="4707";Tstart="4100";shortTE="F";uid="9c823bff-1cde-4539-952d-0b654fb9572d"
CM017797.1	RepeatMasker	DNA	25660429	25660680	904	-	.	ID="RND-5_FAMILY-5831";TEgroup="ctg_1%7CRND-5_FAMILY-5831%7C1";Tend="1350";Tstart="962";shortTE="F";uid="1ce1176b-372e-4c7d-ba35-e109756feb40"
CM017797.1	RepeatMasker	DNA	58088922	58093537	25409	-	.	ID="rnd-5_family-2248";Tend="5835";Tstart="2035";shortTE="F";uid="8c9d8a01-18a9-4677-9ed9-88b2c46fa239"
CM017797.1	RepeatMasker	DNA/Ginger-1	11630332	11631134	501	-	.	ID="RND-6_FAMILY-566";TEgroup="ctg_1%7CRND-6_FAMILY-566%7C4";Tend="2325";Tstart="820";shortTE="F";uid="4411d02d-d37f-4ba7-a454-9210578abf18"
CM017797.1	RepeatMasker	Unknown	43454662	43454902	960	-	.	ID="RND-1_FAMILY-109";Tend="1223";Tstart="940";shortTE="F";uid="12bc75ac-335c-4535-9212-b328de4c206e"
CM017797.1	RepeatMasker	DNA	62133028	62133282	753	-	.	ID="DNA8-9_AP";Tend="354";Tstart="31";shortTE="F";uid="b866de16-601a-4d5a-bbb9-ea34da29499e"
CM017797.1	RepeatMasker	DNA/TcMar-Tc1	97741121	97741250	438	-	.	ID="MARINER-N22_AG";Tend="188";Tstart="60";shortTE="F";uid="5bcef477-1485-46a8-a72d-2851c90d7ca9"
CM017797.1	RepeatMasker	Unknown	41435595	41435875	1041	-	.	ID="RND-1_FAMILY-16";Tend="1261";Tstart="982";shortTE="F";uid="7bef157c-b424-4745-967d-1a23d06b20cb"
CM017797.1	RepeatMasker	LTR/Gypsy	41255167	41258048	9786	-	.	ID="GYPSY2-I_AP";Tend="4474";Tstart="1510";shortTE="F";uid="eb519be5-8b66-4efd-a80f-8285398619b4"
CM017797.1	RepeatMasker	DNA/Ginger	32854120	32854312	1215	-	.	ID="RND-6_FAMILY-7638";Tend="1105";Tstart="912";shortTE="F";uid="79037e11-2cf5-455b-aebf-656ee5caac66"
CM017797.1	RepeatMasker	DNA/hAT?	6390405	6390649	1661	-	.	ID="RND-6_FAMILY-25429";Tend="1318";Tstart="1059";shortTE="F";uid="0f63e753-bf84-4cfa-bb7c-20732a64098e"
CM017797.1	RepeatMasker	DNA/Maverick	41260363	41260534	456	-	.	ID="RND-5_FAMILY-105";Tend="2650";Tstart="2481";shortTE="F";uid="8d2adaf4-7e00-4190-afa1-b7d6e2cb319f"
CM017797.1	RepeatMasker	DNA/Ginger	65169694	65170026	1956	-	.	ID="RND-6_FAMILY-7638";Tend="2182";Tstart="1857";shortTE="F";uid="9cdfd99b-8efd-4c07-bbe6-8ae5e0e8fa05"
CM017797.1	RepeatMasker	DNA	63827242	63827477	1347	-	.	ID="DNA8-5_AP";Tend="230";Tstart="1";shortTE="F";uid="e651ae47-bce1-447f-90b8-4a254fc7c8ff"
CM017797.1	RepeatMasker	Unknown	89198866	89199022	769	-	.	ID="RND-5_FAMILY-4482";Tend="1590";Tstart="1434";shortTE="F";uid="777ee09b-98bc-41ca-b2c8-5ad9385b3445"
CM017797.1	RepeatMasker	DNA/hAT-Tip100	68882788	68885460	1713	-	.	ID="RND-5_FAMILY-1991";TEgroup="ctg_1%7CRND-5_FAMILY-1991%7C5";Tend="3960";Tstart="1208";shortTE="F";uid="b5f57ea4-e0bf-4281-9146-6cfb536cd96d"
CM017797.1	RepeatMasker	DNA/hAT-hAT19	10259805	10260496	3366	-	.	ID="RND-5_FAMILY-9199";Tend="1562";Tstart="909";shortTE="F";uid="3d78a12b-2d76-4ee5-bfba-e922d47a86cb"
CM017797.1	RepeatMasker	Unknown	94211712	94212254	3301	-	.	ID="RND-6_FAMILY-9277";Tend="1462";Tstart="906";shortTE="F";uid="7431f243-5eef-42a0-9db5-40b1e457541a"
CM017797.1	RepeatMasker	DNA	20881534	20881692	926	-	.	ID="RND-6_FAMILY-2082";Tend="2459";Tstart="2314";shortTE="F";uid="a2aca158-cc9b-4e3f-af63-a810b83355d0"
CM017797.1	RepeatMasker	Retroposon?	92171835	92171989	460	-	.	ID="SINE2-2_AP";Tend="1761";Tstart="1606";shortTE="F";uid="3f0ee3fe-bdf7-4d06-a633-10cd0d2b5b8c"
CM017797.1	RepeatMasker	DNA/hAT-Tip100	76003664	76003866	719	-	.	ID="RND-6_FAMILY-5591";Tend="1112";Tstart="928";shortTE="F";uid="91b6dba6-3975-462f-8d24-a951baca50d9"
CM017797.1	RepeatMasker	DNA	4757099	4757305	1263	-	.	ID="RND-6_FAMILY-6838";Tend="1581";Tstart="1348";shortTE="F";uid="f2e9e9bd-821a-4f45-ae59-679e2869c2dc"
CM017797.1	RepeatMasker	DNA/hAT-Tip100	53973517	53974069	3167	-	.	ID="RND-5_FAMILY-7780";Tend="1565";Tstart="1012";shortTE="F";uid="9f1c5c8b-395c-4682-b400-280ef8cb089b"
CM017797.1	RepeatMasker	DNA/Ginger-1	10167622	10167881	575	-	.	ID="RND-6_FAMILY-566";Tend="2319";Tstart="2053";shortTE="F";uid="e0eaad6f-6a53-4a01-b14f-94eff6d2c546"
CM017797.1	RepeatMasker	DNA/Ginger-1	29615716	29616769	504	-	.	ID="RND-6_FAMILY-5072";Tend="2413";Tstart="1277";shortTE="F";uid="353d1ddc-dee2-459b-8002-76d687ba1e4d"
CM017797.1	RepeatMasker	Unknown	47666297	47666543	818	-	.	ID="RND-5_FAMILY-392";Tend="1200";Tstart="949";shortTE="F";uid="0c6c3aeb-0669-4055-b65e-b424bc97d628"
CM017797.1	RepeatMasker	DNA/Ginger-1	82742823	82742981	920	-	.	ID="RND-6_FAMILY-23998";Tend="1491";Tstart="1326";shortTE="F";uid="4bc00893-cffa-40ff-aa17-99502051521c"
CM017797.1	RepeatMasker	DNA/hAT-Tip100	7993633	7993740	443	-	.	ID="RND-5_FAMILY-4004";Tend="942";Tstart="849";shortTE="F";uid="8d9349e4-74a7-40f7-934f-9bedba6a779e"
CM017797.1	RepeatMasker	LTR/Pao	27047773	27055492	68589	-	.	ID="RND-6_FAMILY-13957";Tend="8622";Tstart="892";shortTE="F";uid="19b5c7d7-81f5-4cca-b66b-0d07e5bb9b12"
CM017797.1	RepeatMasker	Unknown	20358101	20358242	593	-	.	ID="RND-1_FAMILY-88";Tend="1438";Tstart="1299";shortTE="F";uid="4ab16456-be2b-400d-90f2-b5198ca1111d"
CM017797.1	RepeatMasker	DNA/MULE-MuDR	98734349	98734757	3408	-	.	ID="RND-6_FAMILY-9745";Tend="1086";Tstart="684";shortTE="F";uid="978f6b37-fefb-4d9d-ad03-a262d1077ab1"
CM017797.1	RepeatMasker	DNA/hAT-Ac	84294604	84295564	6512	-	.	ID="RND-6_FAMILY-12712";Tend="1872";Tstart="947";shortTE="F";uid="57ffb580-f4e0-4559-87fd-256c5fa4b4fa"
CM017797.1	RepeatMasker	Unknown	81382526	81382651	496	-	.	ID="RND-6_FAMILY-604";Tend="1056";Tstart="936";shortTE="F";uid="8b7d8f6b-ce2c-4d7d-9b2e-e44989c55097"
CM017797.1	RepeatMasker	Unknown	31460107	31460249	635	-	.	ID="RND-6_FAMILY-8478";Tend="888";Tstart="738";shortTE="F";uid="c8801b8e-fa7d-431f-8111-f50f3c0c94f8"
CM017797.1	RepeatMasker	DNA/hAT-hAT19	5431544	5431734	1276	-	.	ID="RND-5_FAMILY-1668";Tend="787";Tstart="589";shortTE="F";uid="f2bf1039-4943-49ae-8882-66b270cf2df1"
CM017797.1	RepeatMasker	Retroposon?	83593608	83593890	928	-	.	ID="RND-6_FAMILY-2964";Tend="1263";Tstart="926";shortTE="F";uid="0281da63-4cc4-40c4-902c-f743c72309af"
CM017797.1	RepeatMasker	DNA/hAT-Tip100	23288944	23289193	1643	-	.	ID="RND-6_FAMILY-22677";Tend="1158";Tstart="888";shortTE="F";uid="a9ad458c-cbfa-4457-8525-eb452ff23325"
CM017797.1	RepeatMasker	DNA/Ginger-1	34659473	34659649	1312	-	.	ID="RND-6_FAMILY-566";Tend="2330";Tstart="2151";shortTE="F";uid="28bd2cf7-994d-49f2-a1db-3f2f9571f07c"
CM017797.1	RepeatMasker	DNA/Ginger-1	43636002	43636179	567	-	.	ID="rnd-6_family-6590";Tend="1026";Tstart="801";shortTE="F";uid="4159b6d6-96cb-4ae7-ba2d-d9af5821d738"
CM017797.1	RepeatMasker	DNA/Kolobok-E	41611362	41611597	705	-	.	ID="RND-5_FAMILY-4702";Tend="892";Tstart="669";shortTE="F";uid="5d702466-66e0-44f9-868e-fd1026c66ef6"
CM017797.1	RepeatMasker	Unknown	54027064	54027536	2907	-	.	ID="RND-1_FAMILY-76";Tend="1484";Tstart="955";shortTE="F";uid="9d09e396-2bd9-4181-8e0c-bf594be34296"
CM017797.1	RepeatMasker	DNA	35435506	35436011	1322	-	.	ID="dna4-1_ap";Tend="776";Tstart="163";shortTE="F";uid="be772216-a6bb-4f36-b5a2-c46d30b18fe4"
CM017797.1	RepeatMasker	DNA/hAT?	43526516	43526636	566	-	.	ID="rnd-1_family-54";Tend="1507";Tstart="1423";shortTE="F";uid="362cf39e-0ada-4902-b02c-486098e5b9ac"
CM017797.1	RepeatMasker	DNA	88184229	88184416	456	-	.	ID="RND-6_FAMILY-5683";Tend="649";Tstart="457";shortTE="F";uid="830baefc-4fa0-42c5-8080-c939a7695cfb"
CM017797.1	RepeatMasker	DNA/Sola-1	79989443	79990506	776	-	.	ID="SOLA1-4_AP";Tend="2218";Tstart="1206";shortTE="F";uid="a4c4982d-13d6-4d6e-8ac5-5f9be9a2f0f8"
CM017797.1	RepeatMasker	DNA	40232462	40232589	603	-	.	ID="RND-1_FAMILY-338";Tend="1882";Tstart="1751";shortTE="F";uid="9ca6d046-e805-4d09-87f1-32f58ffd9248"
CM017797.1	RepeatMasker	Retroposon?	16936946	16937385	1518	-	.	ID="RND-6_FAMILY-9961";Tend="1336";Tstart="889";shortTE="F";uid="f283e89c-3d61-41ee-aff3-bb8c88064126"
CM017797.1	RepeatMasker	DNA/MULE-MuDR	74129842	74129981	827	-	.	ID="DNA8-28B_AP";Tend="859";Tstart="704";shortTE="F";uid="86781854-2a0a-4a9d-8e4c-070c67a54aff"
CM017797.1	RepeatMasker	DNA/Ginger-1	61405245	61406688	10158	-	.	ID="RND-6_FAMILY-3353";Tend="2332";Tstart="875";shortTE="F";uid="79eecd25-ed67-4c88-9560-bfd3ef49da9a"
CM017797.1	RepeatMasker	DNA	5280973	5281404	3173	-	.	ID="TTAA7_AP";Tend="434";Tstart="4";shortTE="F";uid="cf4275c6-df77-4fb4-acea-c53135f33859"
CM017797.1	RepeatMasker	DNA/MULE-MuDR	64416140	64416350	570	-	.	ID="RND-5_FAMILY-365";Tend="1597";Tstart="1353";shortTE="F";uid="fe02f65c-70de-46c0-a27e-30204387b7c3"
CM017797.1	RepeatMasker	DNA/Sola-1	43881638	43881952	466	-	.	ID="RND-6_FAMILY-714";Tend="1209";Tstart="899";shortTE="F";uid="5dfeb60a-b2ba-459c-ac88-63b4c6f5ce1b"
CM017797.1	RepeatMasker	LINE/CR1	97985687	97986024	753	-	.	ID="RND-6_FAMILY-15556";Tend="1973";Tstart="1546";shortTE="F";uid="663a11cd-8210-4222-af9f-f04b9bf4a78f"
CM017797.1	RepeatMasker	LTR/Gypsy	1466696	1466844	453	-	.	ID="RND-1_FAMILY-218";Tend="1903";Tstart="1750";shortTE="F";uid="15e74467-841a-4f98-ac7f-80e546fe0734"
CM017797.1	RepeatMasker	DNA/Kolobok-E	29977399	29977867	2624	-	.	ID="RND-6_FAMILY-15326";Tend="2040";Tstart="1551";shortTE="F";uid="73fdc744-a529-4c14-854e-139be86309ce"
CM017797.1	RepeatMasker	Retroposon?	8621025	8621283	430	-	.	ID="RND-5_FAMILY-9931";Tend="1578";Tstart="1252";shortTE="F";uid="ae1c7f73-9e28-4907-be9a-63a10ac70878"
CM017797.1	RepeatMasker	Unknown	81221130	81221462	1588	-	.	ID="RND-4_FAMILY-2307";Tend="1292";Tstart="975";shortTE="F";uid="e5c3d920-e156-4757-aa7f-4b83ee67492a"
CM017797.1	RepeatMasker	Unknown	20538073	20538256	1368	-	.	ID="RND-5_FAMILY-3912";Tend="1120";Tstart="937";shortTE="F";uid="23236fee-aee9-4101-9adc-e1fb05f77c0c"
CM017797.1	RepeatMasker	Unknown	44260522	44260978	760	-	.	ID="RND-6_FAMILY-1751";Tend="741";Tstart="296";shortTE="F";uid="9a7c9479-5698-40d9-aa95-49ab424770fc"
CM017797.1	RepeatMasker	DNA/hAT-Tip100	17114056	17114207	685	-	.	ID="RND-1_FAMILY-152";Tend="1115";Tstart="963";shortTE="F";uid="65d2cdb8-aeed-42ec-81f9-bc4eddf7896a"
CM017797.1	RepeatMasker	DNA	82377248	82379287	14147	-	.	ID="RND-1_FAMILY-40";Tend="2416";Tstart="295";shortTE="F";uid="c4ceaac8-940f-4aa5-8f64-16c1c96a4c86"
CM017797.1	RepeatMasker	Unknown	54441626	54442260	2722	-	.	ID="RND-6_FAMILY-3281";Tend="4191";Tstart="3563";shortTE="F";uid="02dc5274-c989-4711-b7ce-1571ccb76f57"
CM017797.1	RepeatMasker	DNA/Kolobok-E	94495084	94495811	2649	-	.	ID="RND-6_FAMILY-1365";Tend="1065";Tstart="394";shortTE="F";uid="7a46fc1b-3840-4346-8885-715c8aa390f9"
CM017797.1	RepeatMasker	DNA/Ginger-1	59266093	59267532	10155	-	.	ID="RND-6_FAMILY-649";Tend="2355";Tstart="869";shortTE="F";uid="2ac49349-e3c8-4508-8507-4f42f28ff8c6"
CM017797.1	RepeatMasker	Unknown	5533741	5534014	1776	-	.	ID="RND-1_FAMILY-16";Tend="1260";Tstart="983";shortTE="F";uid="077107a7-7e40-4e9d-b1cb-e4be15a59449"
CM017797.1	RepeatMasker	DNA/Kolobok-E	62606791	62607050	617	-	.	ID="RND-4_FAMILY-1821";Tend="2444";Tstart="2204";shortTE="F";uid="2577a4ab-b9c9-4527-a8a2-8e1e5e46cc3c"
CM017797.1	RepeatMasker	DNA/Kolobok-E	24216939	24217620	6168	-	.	ID="RND-5_FAMILY-12007";Tend="1831";Tstart="1150";shortTE="F";uid="671e78c5-ad64-45f9-b3c9-977f36c78782"
CM017797.1	RepeatMasker	DNA/Ginger-1	89473519	89473741	1207	-	.	ID="RND-6_FAMILY-1481";Tend="3376";Tstart="3154";shortTE="F";uid="b0ac02ce-6d31-4291-82a3-dbae56e16e98"
CM017797.1	RepeatMasker	DNA	49139059	49139429	1297	-	.	ID="TTAA25_AP";Tend="495";Tstart="138";shortTE="F";uid="e2e28b99-86fd-4f69-a6dc-94a76f386e31"
CM017797.1	RepeatMasker	DNA/Ginger-1	89434501	89435061	2500	-	.	ID="RND-6_FAMILY-566";Tend="1568";Tstart="951";shortTE="F";uid="a83661e1-ce58-4473-8fe2-0a87099f0ba0"
CM017797.1	RepeatMasker	Unknown	4875883	4876133	732	-	.	ID="RND-6_FAMILY-57";Tend="1195";Tstart="969";shortTE="F";uid="3ba67cc6-9a4b-4688-b401-978e3d38fb1a"
CM017797.1	RepeatMasker	Retroposon?	5659655	5660058	958	-	.	ID="SINE2-2_AP";Tend="1977";Tstart="1607";shortTE="F";uid="0834ae40-636f-4e8a-9a47-8beb6afc1948"
CM017797.1	RepeatMasker	DNA/Ginger-1	84171838	84172046	501	-	.	ID="RND-6_FAMILY-566";Tend="1062";Tstart="865";shortTE="F";uid="bf9222cd-9d6e-4e62-8c6d-4dae4b3ae4f9"
CM017797.1	RepeatMasker	DNA	18096102	18096759	1589	-	.	ID="DNA4-2_AP";Tend="769";Tstart="10";shortTE="F";uid="461a48eb-5316-4963-85b1-650a299ec3d3"
CM017797.1	RepeatMasker	LTR/Gypsy	27143454	27143743	835	-	.	ID="RND-6_FAMILY-2502";Tend="331";Tstart="67";shortTE="F";uid="b4e02c32-90e0-4e40-8b3c-3bc12cea1a78"
CM017797.1	RepeatMasker	DNA/hAT-Tip100	21452605	21453062	1403	-	.	ID="RND-5_FAMILY-9692";Tend="1499";Tstart="1071";shortTE="F";uid="5beb3a23-5797-4f3b-8e8c-c12219103945"
CM017797.1	RepeatMasker	DNA	27812065	27812351	1750	-	.	ID="TTAA2C_AP";Tend="423";Tstart="124";shortTE="F";uid="948793dc-b4bf-4d1c-a7d9-31f119dabea8"
CM017797.1	RepeatMasker	DNA/hAT-Ac	52841358	52841884	2411	-	.	ID="dna8-11_ap";Tend="667";Tstart="1";shortTE="F";uid="cdb4d5f6-bcff-4055-b238-a67bc5fde292"
CM017797.1	RepeatMasker	DNA/hAT-Charlie	41192715	41193046	2637	-	.	ID="RND-5_FAMILY-2008";Tend="1350";Tstart="1001";shortTE="F";uid="f6664ff9-1943-400a-9eac-caa6c71aa3d5"
CM017797.1	RepeatMasker	DNA/Ginger-1	56325578	56326118	3768	-	.	ID="RND-6_FAMILY-566";Tend="2325";Tstart="1787";shortTE="F";uid="8098794f-b65e-421d-8fb4-145f4202654b"
CM017797.1	RepeatMasker	DNA	66724681	66724948	1815	-	.	ID="DNA8-7_AP";Tend="309";Tstart="1";shortTE="F";uid="a56c694e-d653-4f06-a0c6-6d92b20407c6"
CM017797.1	RepeatMasker	DNA/Ginger	81824856	81825090	1070	-	.	ID="RND-6_FAMILY-7638";Tend="1092";Tstart="859";shortTE="F";uid="79c50091-8b30-4b1f-8e9e-b70af95f344d"
CM017797.1	RepeatMasker	DNA/TcMar-m44?	80797946	80798086	1012	-	.	ID="dnax-4b_ap";Tend="173";Tstart="33";shortTE="F";uid="b5e1596a-7c27-482b-ba3f-eab628126543"
CM017797.1	RepeatMasker	DNA/hAT-Tip100	82191886	82192596	4710	-	.	ID="DNA8-18_AP";Tend="820";Tstart="119";shortTE="F";uid="c9719aea-f5c7-4f85-b616-c1adcc480b2f"
CM017797.1	RepeatMasker	DNA/TcMar-m44	58296308	58296540	1699	-	.	ID="MARINERN-1B_AP";Tend="244";Tstart="2";shortTE="F";uid="b683986b-d38d-41f4-8057-3d766add9ffb"
CM017797.1	RepeatMasker	RC/Helitron	34554780	34555449	2899	-	.	ID="RND-5_FAMILY-3092";Tend="1325";Tstart="677";shortTE="F";uid="cae5c183-1d3e-49df-b2fc-e9aa43d30cc0"
CM017797.1	RepeatMasker	DNA/hAT-hAT19	23061441	23061800	2007	-	.	ID="DNA8-71_AP";Tend="373";Tstart="1";shortTE="F";uid="aca3a2f9-190d-4baf-90fe-f68cd8a900b8"
CM017797.1	RepeatMasker	DNA	50079882	50080059	1113	-	.	ID="ttaa3b_ap";Tend="170";Tstart="1";shortTE="F";uid="b3cc8fda-155b-4864-8f93-be65030aef65"
CM017797.1	RepeatMasker	Unknown	57474339	57477498	13318	-	.	ID="RND-6_FAMILY-12260";Tend="2834";Tstart="48";shortTE="F";uid="efe7be7e-0d1a-4fff-b4e1-b6a1764c850d"
CM017797.1	RepeatMasker	DNA/hAT-hAT19	86131547	86131662	454	-	.	ID="RND-6_FAMILY-7848";Tend="1866";Tstart="1756";shortTE="F";uid="4be79596-781e-49a2-9e3b-34b0887a9cd1"
CM017797.1	RepeatMasker	DNA/MULE-MuDR	85549219	85549457	1664	-	.	ID="RND-6_FAMILY-22927";Tend="1048";Tstart="803";shortTE="F";uid="ed40a3ba-93a2-4d98-a607-869537021358"
CM017797.1	RepeatMasker	DNA/Kolobok-E	90967481	90967597	481	-	.	ID="KOLOBOKE-2_AP";Tend="1250";Tstart="1125";shortTE="F";uid="a15d44d9-a838-46d2-998f-ed8ad21916f6"
CM017797.1	RepeatMasker	Unknown	88846111	88846635	2828	-	.	ID="RND-6_FAMILY-25934";Tend="1500";Tstart="985";shortTE="F";uid="b653098b-71e8-4034-93d7-fdca71f80a2e"
CM017797.1	RepeatMasker	Unknown	73547556	73547810	1646	-	.	ID="RND-4_FAMILY-3283";Tend="1240";Tstart="980";shortTE="F";uid="8e4077fe-b9e4-49c1-9b44-4c443b4ba4b7"
CM017797.1	RepeatMasker	LTR/Gypsy	94446676	94446957	681	-	.	ID="RND-6_FAMILY-15473";Tend="535";Tstart="254";shortTE="F";uid="17f8064e-10a3-4df1-8b9c-8a8c9eeded44"
CM017797.1	RepeatMasker	DNA	58826391	58827049	2224	-	.	ID="RND-6_FAMILY-1439";Tend="1475";Tstart="733";shortTE="F";uid="1995b5a2-d9c6-4760-bcf9-e5030e536239"
CM017797.1	RepeatMasker	DNA/hAT-hAT19	21380410	21380580	670	-	.	ID="DNA8-95_AP";Tend="193";Tstart="17";shortTE="F";uid="81c70ee1-e36a-40ab-9e03-81ff3ff1bf8d"
CM017797.1	RepeatMasker	DNA/MULE-MuDR	19194847	19195032	682	-	.	ID="mudr1x_ap";Tend="1388";Tstart="605";shortTE="F";uid="e33c2767-bdb4-4791-acac-de5c388a7c03"
CM017797.1	RepeatMasker	DNA	46133184	46134152	4066	-	.	ID="RND-1_FAMILY-304";TEgroup="ctg_1%7CRND-1_FAMILY-304%7C5";Tend="1898";Tstart="884";shortTE="F";uid="45dbf402-b5f4-474b-8573-9fe2a7bd6f62"
CM017797.1	RepeatMasker	Unknown	5166305	5166495	765	-	.	ID="RND-6_FAMILY-57";Tend="1172";Tstart="963";shortTE="F";uid="5a8fa27a-c5b5-4780-94d9-c6701cc8c0c4"
CM017797.1	RepeatMasker	Retroposon?	90175638	90176252	1314	-	.	ID="SINE2-1_AP";Tend="1277";Tstart="588";shortTE="F";uid="2bd766cd-57c1-40cf-87dc-994c246b46ec"
CM017797.1	RepeatMasker	Unknown	78653497	78653629	521	-	.	ID="RND-1_FAMILY-88";Tend="1867";Tstart="1743";shortTE="F";uid="836364a0-7613-4bb0-891c-90d0e3aae22b"
CM017797.1	RepeatMasker	LTR	37542119	37542783	3993	-	.	ID="RND-6_FAMILY-10644";TEgroup="ctg_1%7CRND-6_FAMILY-10644%7C5";Tend="968";Tstart="173";shortTE="F";uid="815200d3-aeeb-4212-809e-1afbb1610fc7"
CM017797.1	RepeatMasker	DNA/hAT-Ac	77598424	77598551	440	-	.	ID="RND-6_FAMILY-3608";Tend="1619";Tstart="1483";shortTE="F";uid="a2e07e41-8e0b-443e-af61-848fb161d7b9"
CM017797.1	RepeatMasker	Unknown	55589948	55590532	975	-	.	ID="RND-1_FAMILY-324";Tend="631";Tstart="68";shortTE="F";uid="ef20470a-33aa-43d7-b756-a047ffcbb425"
CM017797.1	RepeatMasker	DNA	28369223	28369417	490	-	.	ID="RND-6_FAMILY-2929";Tend="10477";Tstart="10281";shortTE="F";uid="a0faa828-84d1-47da-a612-0b489ef3c90b"
CM017797.1	RepeatMasker	DNA/Academ-1	73956476	73956715	512	-	.	ID="ACADEM-8_LMI";Tend="241";Tstart="1";shortTE="F";uid="d00aa666-bd1e-4532-97b8-ced1b67abb84"
CM017797.1	RepeatMasker	DNA/TcMar-m44?	19551788	19551930	916	-	.	ID="DNA4-9C_AP";Tend="165";Tstart="1";shortTE="F";uid="164953cc-5c8b-447c-82fe-1505bf80b93d"
CM017797.1	RepeatMasker	DNA/Kolobok-E	51818018	51819136	8931	-	.	ID="RND-1_FAMILY-191";Tend="2494";Tstart="1379";shortTE="F";uid="b163ec7a-8c48-4a9e-9c38-0beadd3838b2"
CM017797.1	RepeatMasker	DNA/Ginger-1	59271902	59272010	496	-	.	ID="RND-6_FAMILY-566";Tend="2358";Tstart="2252";shortTE="F";uid="e004cd99-1795-4785-b542-9e0fa38407fb"
CM017797.1	RepeatMasker	DNA	81889987	81890365	1616	-	.	ID="TTAA3_AP";Tend="429";Tstart="1";shortTE="F";uid="28889a83-799f-4619-bfac-6aa0c3182783"
CM017797.1	RepeatMasker	LTR/Gypsy	71424125	71425725	7520	-	.	ID="RND-6_FAMILY-1374";Tend="2456";Tstart="1053";shortTE="F";uid="aee3481d-af32-4af7-baa6-9341203d8f0d"
CM017797.1	RepeatMasker	Retroposon?	30839339	30839750	914	-	.	ID="SINE2-1_AP";Tend="1406";Tstart="933";shortTE="F";uid="a75d6fdd-2a0c-4373-988f-15410d2a99d7"
CM017797.1	RepeatMasker	Unknown	52431011	52431308	1961	-	.	ID="RND-4_FAMILY-3283";Tend="1262";Tstart="974";shortTE="F";uid="84c00c46-0c8e-4472-bdba-c728956a43a8"
CM017797.1	RepeatMasker	DNA/Ginger-1	87713585	87714235	3986	-	.	ID="RND-6_FAMILY-566";Tend="1538";Tstart="880";shortTE="F";uid="8136b0bf-e3d4-46f3-9c0d-b86e5ce4a1b0"
CM017797.1	RepeatMasker	DNA/Ginger-1	100073978	100074141	533	-	.	ID="RND-4_FAMILY-1107";Tend="1014";Tstart="851";shortTE="F";uid="39c8f190-927f-41c6-ad4f-32711b6ec4cc"
CM017797.1	RepeatMasker	DNA	95871703	95872073	2275	-	.	ID="TTAA20B_AP";Tend="391";Tstart="1";shortTE="F";uid="bfaee912-696b-4201-9d8f-0ed6202b0589"
CM017797.1	RepeatMasker	DNA/hAT-hAT19	40130593	40130894	1416	-	.	ID="DNA8-84_AP";Tend="314";Tstart="2";shortTE="F";uid="22980804-589d-458d-b2a2-0189a47a58b1"
CM017797.1	RepeatMasker	DNA	28895116	28895413	554	-	.	ID="TTAA2D_AP";Tend="283";Tstart="1";shortTE="F";uid="a3b1f568-39ac-4154-a184-efe9d1a716fd"
CM017797.1	RepeatMasker	DNA	12064670	12064932	587	-	.	ID="TTAA2B_AP";Tend="426";Tstart="200";shortTE="F";uid="0c4c7c9d-64c7-4e1d-8821-8bf1b88758fe"
CM017797.1	RepeatMasker	Unknown	99315373	99315616	881	-	.	ID="RND-6_FAMILY-10772";Tend="1193";Tstart="958";shortTE="F";uid="d785a98f-ffd6-4190-adbf-3666fd36477f"
CM017797.1	RepeatMasker	DNA/hAT?	65543243	65543555	932	-	.	ID="RND-4_FAMILY-875";Tend="1422";Tstart="1081";shortTE="F";uid="22d8a31a-0580-41a8-8be6-f1e7ef64e0f5"
CM017797.1	RepeatMasker	DNA	100653098	100653261	405	-	.	ID="ttaa3c_ap";Tend="379";Tstart="217";shortTE="F";uid="5899c043-05f2-4c73-8cca-7ef9fb6f92a9"
CM017797.1	RepeatMasker	DNA/hAT-Charlie	76670262	76670579	2580	-	.	ID="RND-1_FAMILY-277";Tend="1295";Tstart="978";shortTE="F";uid="d66c2402-e44a-493d-8109-cdb54001625c"
CM017797.1	RepeatMasker	DNA/hAT-Tip100	86874479	86874739	1033	-	.	ID="RND-4_FAMILY-1548";Tend="925";Tstart="676";shortTE="F";uid="289b1b57-5bc7-42c0-aab5-d3d01adcf2b5"
CM017797.1	RepeatMasker	DNA/Kolobok-E	96424041	96425044	1546	-	.	ID="RND-6_FAMILY-6582";Tend="2037";Tstart="1072";shortTE="F";uid="7694e456-8a78-4cf2-893d-0eec426d38f5"
CM017797.1	RepeatMasker	Unknown	40454698	40454825	771	-	.	ID="RND-6_FAMILY-2474";Tend="1454";Tstart="1334";shortTE="F";uid="fc959494-fafe-4013-a308-d14445cb2e71"
CM017797.1	RepeatMasker	Retroposon?	42127535	42128236	936	-	.	ID="SINE2-1_AP";Tend="1467";Tstart="339";shortTE="F";uid="86d536a2-8b18-478b-bb35-6b73252f0885"
CM017797.1	RepeatMasker	DNA/Kolobok-E	2017284	2017450	593	-	.	ID="RND-6_FAMILY-6582";Tend="2252";Tstart="2089";shortTE="F";uid="39335660-1684-46c3-8a29-aea1de7979fb"
CM017797.1	RepeatMasker	Unknown	15645613	15645997	470	-	.	ID="RND-4_FAMILY-2182";TEgroup="ctg_1%7CRND-4_FAMILY-2182%7C1";Tend="1882";Tstart="760";shortTE="F";uid="bac8f9e5-de36-414d-874c-173957b8f6ad"
CM017797.1	RepeatMasker	DNA	100589010	100589437	1417	-	.	ID="DNA4-2_AP";Tend="763";Tstart="375";shortTE="F";uid="073530c5-3c14-4344-8193-0bad5e408d6c"
CM017797.1	RepeatMasker	Unknown	95481866	95482094	1449	-	.	ID="RND-1_FAMILY-370";Tend="1294";Tstart="1068";shortTE="F";uid="a0f26232-74ce-4916-bc75-17619450fe72"
CM017797.1	RepeatMasker	DNA/Kolobok-E	75726734	75726916	532	-	.	ID="rnd-6_family-982";Tend="3060";Tstart="2925";shortTE="F";uid="bc2ba066-ee62-499d-a186-a0664d4b5b2d"
CM017797.1	RepeatMasker	DNA	57204362	57206000	6948	-	.	ID="RND-6_FAMILY-21122";TEgroup="ctg_1%7CRND-6_FAMILY-21122%7C2";Tend="1987";Tstart="89";shortTE="F";uid="36abda73-1683-4be5-8a91-d47415db748e"
CM017797.1	RepeatMasker	LTR/Pao	69751255	69752946	5011	-	.	ID="BEL3-I_AP";TEgroup="ctg_1%7CBEL3-I_AP%7C1";Tend="6411";Tstart="1501";shortTE="F";uid="84e45616-5dc3-40e5-ac40-59594a5815ac"
CM017797.1	RepeatMasker	DNA/Ginger	85400666	85400842	972	-	.	ID="RND-6_FAMILY-7638";Tend="1025";Tstart="855";shortTE="F";uid="36d42e01-db85-4a66-be92-655c3ed36325"
CM017797.1	RepeatMasker	DNA/hAT-Ac	64555575	64556477	785	-	.	ID="RND-6_FAMILY-860";TEgroup="ctg_1%7CRND-6_FAMILY-860%7C1";Tend="1740";Tstart="1022";shortTE="F";uid="484e8232-3d60-47e7-b70b-fd501114ec31"
CM017797.1	RepeatMasker	Unknown	792453	792678	1130	-	.	ID="RND-1_FAMILY-21";Tend="1200";Tstart="960";shortTE="F";uid="650c4e83-ca69-4952-8ac4-57ddf11c61c8"
CM017797.1	RepeatMasker	LINE/I-Jockey	44031625	44031913	1487	-	.	ID="RND-6_FAMILY-3048";Tend="1323";Tstart="1035";shortTE="F";uid="8f544b94-eda1-410f-b564-530133faca78"
CM017797.1	RepeatMasker	LTR/Gypsy	20602464	20602604	1106	-	.	ID="RND-5_FAMILY-3669";Tend="1062";Tstart="922";shortTE="F";uid="b56b323b-2ba1-4951-8173-1873d59d71f4"
CM017797.1	RepeatMasker	DNA/Kolobok-E	12087308	12087533	624	-	.	ID="rnd-6_family-2087";Tend="602";Tstart="311";shortTE="F";uid="1deb4358-1553-447c-a642-0240e59e6e55"
CM017797.1	RepeatMasker	DNA/MULE-MuDR	63442841	63442942	605	-	.	ID="DNA8-110_AP";Tend="98";Tstart="1";shortTE="F";uid="315fa1b6-1461-4595-afe1-32d85d752683"
CM017797.1	RepeatMasker	Unknown	66886052	66886765	1949	-	.	ID="RND-6_FAMILY-28730";TEgroup="ctg_1%7CRND-6_FAMILY-28730%7C5";Tend="1280";Tstart="879";shortTE="F";uid="1a39f34d-26dc-4295-b03f-8766b61a57be"
CM017797.1	RepeatMasker	DNA/Ginger-1	88033919	88034370	760	-	.	ID="RND-6_FAMILY-8823";Tend="1792";Tstart="1329";shortTE="F";uid="5615e4e9-eeee-4ab9-b8b8-c479eaa200a2"
CM017797.1	RepeatMasker	DNA/Kolobok-E	58033250	58033462	1203	-	.	ID="RND-6_FAMILY-15326";Tend="1272";Tstart="1049";shortTE="F";uid="d89f7a58-d80b-4079-8c34-2efb18c3af23"
CM017797.1	RepeatMasker	DNA/Ginger-1	92170455	92171855	9681	-	.	ID="RND-6_FAMILY-566";Tend="2326";Tstart="881";shortTE="F";uid="b2552812-7523-428a-919c-1efd5272ff28"
CM017797.1	RepeatMasker	DNA	41011592	41011715	798	-	.	ID="TTAA4B_AP";Tend="117";Tstart="1";shortTE="F";uid="03801889-7881-4ed0-909c-5be58dc6ae9b"
CM017797.1	RepeatMasker	RC/Helitron	69057788	69058507	4637	-	.	ID="RND-4_FAMILY-243";Tend="1656";Tstart="795";shortTE="F";uid="afdbe3ea-2b41-4ba2-b434-6f47d6f0eabc"
CM017797.1	RepeatMasker	DNA	72736696	72737323	484	-	.	ID="DNA4-2_AP";Tend="609";Tstart="1";shortTE="F";uid="3ad96256-2df0-4ad0-8706-0d18d95068a1"
CM017797.1	RepeatMasker	Retroposon?	59558023	59559282	8906	-	.	ID="RND-5_FAMILY-4392";Tend="2001";Tstart="718";shortTE="F";uid="8a8aaa33-4a48-4842-a60b-32dfa73a6d25"
CM017797.1	RepeatMasker	DNA/Kolobok-E	14940693	14941197	1863	-	.	ID="RND-6_FAMILY-982";Tend="725";Tstart="234";shortTE="F";uid="81eea46e-4dc6-4772-8294-d55b205117fb"
CM017797.1	RepeatMasker	Unknown	78698206	78698344	662	-	.	ID="RND-4_FAMILY-1072";Tend="1406";Tstart="1274";shortTE="F";uid="3301f77b-e372-47f7-8920-114287aae82e"
CM017797.1	RepeatMasker	DNA/Ginger-1	27765490	27766081	1653	-	.	ID="rnd-6_family-3353";Tend="1953";Tstart="872";shortTE="F";uid="0ffd0550-e643-4c60-825b-95e5320eb8b9"
CM017797.1	RepeatMasker	DNA/Kolobok-E	43474392	43474510	510	-	.	ID="RND-5_FAMILY-13790";Tend="1107";Tstart="987";shortTE="F";uid="c556a527-703e-4a79-bbdd-cfa5704af6ec"
CM017797.1	RepeatMasker	DNA/Kolobok-E	43500888	43501273	2596	-	.	ID="rnd-6_family-15326";Tend="2307";Tstart="1940";shortTE="F";uid="4b878884-9d61-4655-9398-3e764b6678e5"
CM017797.1	RepeatMasker	DNA/hAT-Tip100	51695193	51695350	469	-	.	ID="RND-5_FAMILY-5029";Tend="1315";Tstart="1133";shortTE="F";uid="b0164a80-ecc0-44f3-a335-71ce6bd59914"
CM017797.1	RepeatMasker	Unknown	17681561	17681940	2659	-	.	ID="RND-6_FAMILY-10772";Tend="1358";Tstart="963";shortTE="F";uid="267c7818-826d-4b76-9005-9600440ad859"
CM017797.1	RepeatMasker	DNA/Kolobok-E	45509040	45509939	6115	-	.	ID="RND-5_FAMILY-12007";Tend="1837";Tstart="928";shortTE="F";uid="a16904ba-8f56-46e1-9a8f-f8d49ef0bfa8"
CM017797.1	RepeatMasker	LINE/I-Jockey	50693673	50694335	683	-	.	ID="VINGI-6_LMI";Tend="2170";Tstart="1327";shortTE="F";uid="6ce104ce-86ae-435c-ab7c-acffd09fb8ba"
CM017797.1	RepeatMasker	DNA	78345232	78345363	555	-	.	ID="RND-5_FAMILY-3355";Tend="1213";Tstart="1088";shortTE="F";uid="2df4dcc5-44b2-4df0-83b1-f8057ffa3b49"
CM017797.1	RepeatMasker	DNA/Ginger-1	97206632	97206812	3417	-	.	ID="rnd-6_family-6590";Tend="1816";Tstart="939";shortTE="F";uid="a109f441-c037-49f9-be3b-4d9dd1582bf7"
CM017797.1	RepeatMasker	DNA	37281507	37281813	837	-	.	ID="RND-6_FAMILY-330";Tend="2270";Tstart="1977";shortTE="F";uid="2f6798a6-7c6e-4e16-9149-796042ef31c1"
CM017797.1	RepeatMasker	Unknown	71020562	71021146	4062	-	.	ID="RND-6_FAMILY-9277";Tend="1508";Tstart="922";shortTE="F";uid="87716b74-f4be-40f8-a827-02f00bae6c71"
CM017797.1	RepeatMasker	DNA/Kolobok-E	87489463	87489994	3523	-	.	ID="RND-6_FAMILY-15326";Tend="1372";Tstart="852";shortTE="F";uid="6a79ba80-2c6d-4149-8528-da3a1a1d0040"
CM017797.1	RepeatMasker	DNA/Kolobok-E	84904899	84905049	402	-	.	ID="RND-6_FAMILY-982";Tend="3043";Tstart="2883";shortTE="F";uid="f543709b-d4fd-49bd-b859-750779e58fdc"
CM017797.1	RepeatMasker	DNA/Ginger	40002730	40002966	922	-	.	ID="RND-6_FAMILY-7638";Tend="2242";Tstart="2015";shortTE="F";uid="1036689c-a6e8-4b62-acbd-a9a26d82179c"
CM017797.1	RepeatMasker	DNA/Kolobok-E	68335127	68335238	601	-	.	ID="RND-6_FAMILY-1789";Tend="1800";Tstart="1698";shortTE="F";uid="8514812a-8aac-4916-ba4b-993faf791fcc"
CM017797.1	RepeatMasker	DNA/Kolobok-E	54889258	54890495	9516	-	.	ID="RND-6_FAMILY-14191";Tend="2295";Tstart="1041";shortTE="F";uid="606f6a32-2028-442c-9fbd-4ba8d897aa60"
CM017797.1	RepeatMasker	DNA	89677435	89677562	548	-	.	ID="ttaa26b_ap";Tend="317";Tstart="190";shortTE="F";uid="dba896ee-3f14-4a3c-a4ea-66a0770bd5e0"
CM017797.1	RepeatMasker	DNA/hAT-hAT19	67011082	67011909	4655	-	.	ID="DNA8-49_AP";Tend="864";Tstart="1";shortTE="F";uid="b68e5739-3d80-48b6-a565-884e3f46e490"
CM017797.1	RepeatMasker	DNA	81434215	81434415	1219	-	.	ID="RND-6_FAMILY-2082";Tend="1047";Tstart="863";shortTE="F";uid="48668ff4-1e26-4e1d-9667-8e689b8a0dad"
CM017797.1	RepeatMasker	LINE/I-Jockey	98635470	98635765	434	-	.	ID="RND-5_FAMILY-2775";Tend="2235";Tstart="1963";shortTE="F";uid="7fac62af-1779-4772-a528-7ea7e96f7dad"
CM017797.1	RepeatMasker	DNA/Kolobok-E	8835961	8837564	7883	-	.	ID="RND-6_FAMILY-15326";Tend="2352";Tstart="820";shortTE="F";uid="5d5538bb-b810-476e-a2e7-e487c31fd962"
CM017797.1	RepeatMasker	DNA/hAT-Tip100	96770621	96770920	954	-	.	ID="RND-1_FAMILY-208";Tend="1182";Tstart="892";shortTE="F";uid="a03bd558-3982-4db0-958e-7e1b6881b0ba"
CM017797.1	RepeatMasker	DNA/MULE-MuDR	95192535	95193015	2045	-	.	ID="RND-6_FAMILY-3665";Tend="988";Tstart="221";shortTE="F";uid="53fb7f10-2cc3-46aa-a991-a3b0cb9bfe3f"
CM017797.1	RepeatMasker	DNA/Ginger-1	51858582	51858837	797	-	.	ID="rnd-6_family-566";Tend="2367";Tstart="2113";shortTE="F";uid="01c09677-da26-4e53-8e03-6b9a8305a6f5"
CM017797.1	RepeatMasker	DNA	53448841	53449341	2804	-	.	ID="TTAA18B_AP";Tend="572";Tstart="2";shortTE="F";uid="6122c07e-8a39-47b5-9455-08ef8a443646"
CM017797.1	RepeatMasker	DNA/Ginger	84055250	84055477	1425	-	.	ID="RND-6_FAMILY-7638";Tend="1095";Tstart="873";shortTE="F";uid="7f706cd2-7630-45a1-bca7-9c6d3a2c4898"
CM017797.1	RepeatMasker	DNA	14051369	14051528	415	-	.	ID="TTAA2D_AP";Tend="384";Tstart="233";shortTE="F";uid="403a16a2-e439-4a7c-b028-488d969865a2"
CM017797.1	RepeatMasker	DNA/MULE-MuDR	56387598	56387816	482	-	.	ID="RND-6_FAMILY-7890";Tend="2169";Tstart="1945";shortTE="F";uid="af3bc50f-fcde-4095-827f-ff94887ba5dd"
CM017797.1	RepeatMasker	Unknown	21390664	21390883	951	-	.	ID="RND-1_FAMILY-16";Tend="1192";Tstart="983";shortTE="F";uid="00f948d4-fcc1-4ed3-9891-2296f1f53b61"
CM017797.1	RepeatMasker	LINE/L2	76275872	76275997	637	-	.	ID="RND-6_FAMILY-4043";Tend="1572";Tstart="1452";shortTE="F";uid="216c04eb-f2e7-4421-8add-a0d3dda57117"
CM017797.1	RepeatMasker	DNA	21453808	21454403	3142	-	.	ID="RND-6_FAMILY-9659";Tend="1527";Tstart="945";shortTE="F";uid="32befdac-60cd-4898-9464-4937df050cc7"
CM017797.1	RepeatMasker	Unknown	1547364	1547625	2226	-	.	ID="RND-1_FAMILY-109";Tend="1204";Tstart="940";shortTE="F";uid="569a7308-eb17-4706-892a-e6306cbfa4e5"
CM017797.1	RepeatMasker	DNA	55538470	55538683	800	-	.	ID="TTAA9_AP";Tend="460";Tstart="240";shortTE="F";uid="99e558e4-c853-40b6-a655-052df3b698f4"
CM017797.1	RepeatMasker	DNA/Ginger-1	58213433	58214532	7529	-	.	ID="RND-6_FAMILY-649";Tend="1973";Tstart="861";shortTE="F";uid="d7a371ed-2756-4c53-9206-9505a7ef12bf"
CM017797.1	RepeatMasker	Unknown	29126024	29126385	2046	-	.	ID="RND-1_FAMILY-352";Tend="1344";Tstart="966";shortTE="F";uid="cb81ec54-701b-4f27-8999-f636ad2b5b49"
CM017797.1	RepeatMasker	DNA/Kolobok-E	28806162	28806375	520	-	.	ID="KOLOBOKE-2_AP";Tend="1336";Tstart="1127";shortTE="F";uid="86bac555-dd36-4939-b6e4-bbd705defbbe"
CM017797.1	RepeatMasker	LINE/R1	101354826	101356348	5026	-	.	ID="RND-5_FAMILY-3979";Tend="1817";Tstart="330";shortTE="F";uid="6390e137-14c2-4003-ace7-a5714d02b634"
CM017797.1	RepeatMasker	DNA/Ginger-1	82384004	82384278	440	-	.	ID="RND-6_FAMILY-25099";Tend="240";Tstart="1";shortTE="F";uid="2c4b8be9-4480-46ed-9042-6c4fb64d553c"
CM017797.1	RepeatMasker	DNA/hAT-Tip100	5814372	5814819	3838	-	.	ID="RND-6_FAMILY-17565";Tend="3085";Tstart="2645";shortTE="F";uid="a82e1a6a-a6be-44f7-acf7-5bbaeb49b5a6"
CM017797.1	RepeatMasker	Retroposon?	34987585	34987920	821	-	.	ID="RND-4_FAMILY-346";Tend="1365";Tstart="1082";shortTE="F";uid="213d5359-8e3a-4c68-b69e-06764f07ca30"
CM017797.1	RepeatMasker	Retroposon?	33275199	33275401	935	-	.	ID="RND-6_FAMILY-22950";Tend="1604";Tstart="1391";shortTE="F";uid="93d25981-0559-4d7c-9bed-31bd727a2164"
CM017797.1	RepeatMasker	DNA/hAT-Tip100	89942085	89942386	1097	-	.	ID="RND-4_FAMILY-1548";Tend="959";Tstart="676";shortTE="F";uid="2326260a-cfb7-41f0-ab24-24fea7234756"
CM017797.1	RepeatMasker	DNA/Kolobok-E	92348842	92349338	3543	-	.	ID="RND-6_FAMILY-15326";Tend="1336";Tstart="846";shortTE="F";uid="58391614-dd6d-4a60-920d-9a48ae184d33"
CM017797.1	RepeatMasker	Unknown	2451847	2452329	3211	-	.	ID="RND-1_FAMILY-76";Tend="1484";Tstart="962";shortTE="F";uid="1033fbc1-db3b-49f4-b91a-257c428755d8"
CM017797.1	RepeatMasker	DNA/Ginger-1	29915691	29916570	6389	-	.	ID="RND-6_FAMILY-6590";Tend="1820";Tstart="898";shortTE="F";uid="a13f2b21-690d-40a0-afef-dcd6ea1974f6"
CM017797.1	RepeatMasker	DNA/hAT-Tip100	57314201	57314391	1104	-	.	ID="RND-6_FAMILY-5591";Tend="1137";Tstart="927";shortTE="F";uid="5c036ef2-9931-4577-91b0-f41f1cf09fee"
CM017797.1	RepeatMasker	DNA/hAT?	99905552	99905858	753	-	.	ID="RND-5_FAMILY-560";Tend="1123";Tstart="821";shortTE="F";uid="7de2a683-0aa7-4093-a671-cd8b0f9a5abf"
CM017797.1	RepeatMasker	DNA	89209308	89209799	860	-	.	ID="DNA4-2_AP";Tend="528";Tstart="1";shortTE="F";uid="95952957-32d0-4f09-a2ee-8bba35467a19"
CM017797.1	RepeatMasker	LTR/Gypsy	74599462	74599826	2864	-	.	ID="RND-5_FAMILY-3669";Tend="1824";Tstart="1453";shortTE="F";uid="4e6ad902-11b5-4301-bf1e-9f09b5208093"
CM017797.1	RepeatMasker	DNA	70987813	70987985	604	-	.	ID="RND-6_FAMILY-2172";Tend="1274";Tstart="1101";shortTE="F";uid="b9040d6d-8267-485e-8bec-d486d276aba6"
CM017797.1	RepeatMasker	DNA	53439933	53440314	1318	-	.	ID="RND-6_FAMILY-3206";Tend="1363";Tstart="962";shortTE="F";uid="caf24c99-b1f4-481d-a0d7-5a1a78d42686"
CM017797.1	RepeatMasker	Unknown	36910925	36911105	663	-	.	ID="RND-1_FAMILY-309";Tend="1912";Tstart="1745";shortTE="F";uid="aedb94bd-1d69-47f8-bd34-62e5cef97753"
CM017797.1	RepeatMasker	Unknown	88212110	88212675	2424	-	.	ID="RND-6_FAMILY-730";Tend="1371";Tstart="833";shortTE="F";uid="d8c7e27a-9c33-40a8-9d33-320034036993"
CM017797.1	RepeatMasker	DNA/P	23897471	23897587	681	-	.	ID="P-4_AP";Tend="4074";Tstart="3963";shortTE="F";uid="89b0227e-6350-4f2e-9a8e-660fe4d316b2"
CM017797.1	RepeatMasker	Unknown	79710586	79711406	5922	-	.	ID="RND-1_FAMILY-88";Tend="1866";Tstart="977";shortTE="F";uid="9c629ce1-bb7a-4999-9b84-8ceb9faf7436"
CM017797.1	RepeatMasker	DNA/TcMar-Mariner	31185034	31185158	424	-	.	ID="MARINER-N13_HSAL";Tend="511";Tstart="394";shortTE="F";uid="2a0deb2e-7320-48db-bfc9-b98663732039"
CM017797.1	RepeatMasker	Retroposon?	56354455	56354854	1162	-	.	ID="RND-5_FAMILY-8610";Tend="1533";Tstart="1149";shortTE="F";uid="dbe8f3f4-84ed-4843-9928-21a9600d653c"
CM017797.1	RepeatMasker	Unknown	813523	813785	2036	-	.	ID="RND-5_FAMILY-1201";Tend="1227";Tstart="965";shortTE="F";uid="d24d41a5-ea6f-41b4-b604-d1b028889981"
CM017797.1	RepeatMasker	DNA	50897615	50897861	1126	-	.	ID="TTAA11_AP";Tend="278";Tstart="8";shortTE="F";uid="b4212c14-c2da-402c-a628-ebabbec84e84"
CM017797.1	RepeatMasker	LINE/I-Jockey	42555239	42555562	652	-	.	ID="RND-6_FAMILY-1550";Tend="1413";Tstart="1110";shortTE="F";uid="c7084772-91d3-4461-8cbc-7e654ea5b904"
CM017797.1	RepeatMasker	DNA	82310879	82311099	1465	-	.	ID="RND-5_FAMILY-4094";Tend="1200";Tstart="987";shortTE="F";uid="6fbe2a49-e898-4310-bb8e-dd5e254f4355"
CM017797.1	RepeatMasker	DNA	92925034	92925422	521	-	.	ID="DNA4-3_AP";Tend="529";Tstart="186";shortTE="F";uid="e779ca93-01a5-4ea9-b2e8-ac8de01e9f3d"
CM017797.1	RepeatMasker	DNA/Kolobok-E	30561150	30561544	2457	-	.	ID="RND-5_FAMILY-3341";Tend="1478";Tstart="1084";shortTE="F";uid="20118faf-7550-4caf-9dc3-fd37728a239f"
CM017797.1	RepeatMasker	DNA/hAT-hAT19	45116368	45116841	1937	-	.	ID="HAT-N9_AP";TEgroup="ctg_1%7CHAT-N9_AP%7C1";Tend="589";Tstart="1";shortTE="F";uid="5eecc695-e616-4e5a-b4be-5d1c7f5bbe93"
CM017797.1	RepeatMasker	DNA/Kolobok-E	23423325	23423427	414	-	.	ID="RND-5_FAMILY-12007";Tend="1530";Tstart="1445";shortTE="F";uid="5ef5975e-6e9e-4dd3-8b22-0de933713a25"
CM017797.1	RepeatMasker	DNA/Kolobok-E	73711035	73711158	423	-	.	ID="RND-6_FAMILY-8373";Tend="1584";Tstart="1474";shortTE="F";uid="6a0bc619-90bd-4df1-b0b8-c91bbd33b031"
CM017797.1	RepeatMasker	DNA/TcMar-Tc1	10879438	10879781	2207	-	.	ID="RND-6_FAMILY-15134";Tend="1132";Tstart="740";shortTE="F";uid="ca16df5f-4d28-40c7-9a43-11663d412305"
CM017797.1	RepeatMasker	Retroposon?	50471148	50471705	2295	-	.	ID="SINE2-1_AP";Tend="1422";Tstart="873";shortTE="F";uid="8e486746-97d5-45f1-ae36-95e1274d5baa"
CM017797.1	RepeatMasker	DNA	23746045	23746399	2359	-	.	ID="TTAA19_AP";Tend="388";Tstart="1";shortTE="F";uid="97490c57-941f-4a76-934c-4dabfa936700"
CM017797.1	RepeatMasker	DNA	88669742	88669894	477	-	.	ID="dna4-2b_ap";Tend="673";Tstart="506";shortTE="F";uid="84bec1ad-a55f-4df8-bbd1-cea92c595677"
CM017797.1	RepeatMasker	LINE/RTE-RTE	55432593	55433808	5029	-	.	ID="RND-6_FAMILY-8711";Tend="2392";Tstart="1181";shortTE="F";uid="d9d2b1c1-b856-4dce-b472-1c86264c576b"
CM017797.1	RepeatMasker	Unknown	45480233	45480409	822	-	.	ID="RND-5_FAMILY-6504";Tend="1328";Tstart="1150";shortTE="F";uid="e67381ac-222e-49e6-8d1e-ad61fad3b6ab"
CM017797.1	RepeatMasker	DNA/hAT-Tip100	69427823	69428008	1037	-	.	ID="RND-5_FAMILY-7780";Tend="1547";Tstart="1358";shortTE="F";uid="9c74209b-b232-4ece-b4bf-c1708e70d9b9"
CM017797.1	RepeatMasker	DNA/Kolobok-E	2716721	2717021	756	-	.	ID="RND-1_FAMILY-340";Tend="1415";Tstart="1118";shortTE="F";uid="f273de83-0af0-4603-b42d-a78d9eba5caa"
CM017797.1	RepeatMasker	Unknown	50466614	50466756	909	-	.	ID="RND-1_FAMILY-112";Tend="1169";Tstart="1043";shortTE="F";uid="4967c423-cbe6-4167-8f2d-eec84f5bc8c0"
CM017797.1	RepeatMasker	DNA/hAT-Tip100	95070095	95070304	1342	-	.	ID="DNA8-12_AP";Tend="208";Tstart="1";shortTE="F";uid="2ba52d49-a4ca-49b0-a02e-95b96e7e9a39"
CM017797.1	RepeatMasker	DNA	68698179	68698513	1883	-	.	ID="DNA3-10_AP";Tend="341";Tstart="1";shortTE="F";uid="3fe77cf9-6a8b-45fc-a9fe-8f9c9c7c575d"
CM017797.1	RepeatMasker	Unknown	93284971	93285081	577	-	.	ID="RND-5_FAMILY-392";Tend="1128";Tstart="1006";shortTE="F";uid="c9c0e02a-5d65-4ec9-8c7a-3a108b8bd0fc"
CM017797.1	RepeatMasker	Unknown	39354827	39355717	2371	-	.	ID="RND-1_FAMILY-67";Tend="1219";Tstart="326";shortTE="F";uid="bc7c3045-9e8a-4d63-9a68-a04246807070"
CM017797.1	RepeatMasker	DNA	89452982	89453237	1564	-	.	ID="TTAA3_AP";Tend="429";Tstart="166";shortTE="F";uid="2bd40c41-ffc0-478c-b316-35f4840dec06"
CM017797.1	RepeatMasker	DNA	12914328	12914513	610	-	.	ID="TTAA8_AP";Tend="437";Tstart="248";shortTE="F";uid="59474217-5db4-42a3-96dc-3a5e09de81de"
CM017797.1	RepeatMasker	DNA/Ginger-1	66791239	66791622	2105	-	.	ID="RND-1_FAMILY-196";Tend="1306";Tstart="914";shortTE="F";uid="d080960d-6fd7-48fc-9d38-e69b69aa4eae"
CM017797.1	RepeatMasker	DNA/TcMar-Tc1	40570732	40571935	8499	-	.	ID="RND-6_FAMILY-15134";Tend="2259";Tstart="997";shortTE="F";uid="592c9582-413c-4d13-8696-4e5268af9a1a"
CM017797.1	RepeatMasker	Retroposon?	66495421	66495763	426	-	.	ID="RND-6_FAMILY-8816";Tend="1194";Tstart="898";shortTE="F";uid="77254672-c063-4a96-962f-e5a1b5773304"
CM017797.1	RepeatMasker	LINE/I-Jockey	27685129	27685521	3032	-	.	ID="RND-5_FAMILY-3176";Tend="432";Tstart="51";shortTE="F";uid="ec3fb4c2-de4c-441f-8f2b-60d165f72789"
CM017797.1	RepeatMasker	DNA/hAT-Tip100	21841046	21841236	943	-	.	ID="DNA8-87_AP";Tend="509";Tstart="308";shortTE="F";uid="153972eb-a90f-4d11-80cc-a6390a7f50b1"
CM017797.1	RepeatMasker	DNA/hAT-Ac	36922592	36923382	4939	-	.	ID="dna8-91b_ap";Tend="777";Tstart="1";shortTE="F";uid="28b43b44-5e1f-4540-aa9e-e3572d8cde5a"
CM017797.1	RepeatMasker	Unknown	68558007	68558182	1472	-	.	ID="RND-1_FAMILY-85";Tend="1216";Tstart="1041";shortTE="F";uid="8bbd5b29-b84a-4ad2-bf58-d6a39c4b5448"
CM017797.1	RepeatMasker	DNA	45808564	45808884	780	-	.	ID="ttaa2d_ap";Tend="422";Tstart="86";shortTE="F";uid="d9061f19-d769-478b-8e7c-91093af8eb3d"
CM017797.1	RepeatMasker	DNA/hAT-hAT19	44355013	44355899	616	-	.	ID="RND-6_FAMILY-6724";TEgroup="ctg_1%7CRND-6_FAMILY-6724%7C1";Tend="1703";Tstart="610";shortTE="T";uid="da729320-440f-4c63-a90e-e349ba2a99ca"
CM017797.1	RepeatMasker	DNA/hAT	91465542	91465919	415	-	.	ID="DNA8-1_AP";Tend="523";Tstart="141";shortTE="F";uid="9af513de-7d98-4f57-b8ea-dec049bcec2c"
CM017797.1	RepeatMasker	DNA/Kolobok-E	17804978	17805817	3877	-	.	ID="RND-6_FAMILY-15326";Tend="1769";Tstart="845";shortTE="F";uid="e0f5288d-67fa-4992-9e27-7f0950c9ee68"
CM017797.1	RepeatMasker	DNA/Ginger-1	75003203	75004006	3993	-	.	ID="RND-6_FAMILY-566";Tend="1830";Tstart="1012";shortTE="F";uid="5df14127-8731-4f4b-8ab7-c852b52a94da"
CM017797.1	RepeatMasker	RC/Helitron	79075824	79077704	8278	-	.	ID="RND-5_FAMILY-1368";Tend="4798";Tstart="3857";shortTE="F";uid="467ebbbf-9b75-48c6-8268-575b4747aa4f"
CM017797.1	RepeatMasker	Retroposon?	33831237	33831397	421	-	.	ID="RND-1_FAMILY-305";Tend="189";Tstart="32";shortTE="F";uid="a4fa3473-fc8b-4165-b2eb-3c474f988916"
CM017797.1	RepeatMasker	DNA/hAT-Tip100	47769584	47770360	4308	-	.	ID="RND-1_FAMILY-179";Tend="6974";Tstart="6160";shortTE="F";uid="732e0404-a576-4735-8b19-666b6abc85d4"
CM017797.1	RepeatMasker	DNA	36932933	36933602	1198	-	.	ID="DNA4-2_AP";Tend="670";Tstart="1";shortTE="F";uid="594597d0-d7b2-4915-860e-9aefc3fc9c48"
CM017797.1	RepeatMasker	DNA	94942079	94942290	615	-	.	ID="DNA-TTAA-1_AP";Tend="423";Tstart="184";shortTE="F";uid="247dba37-1b51-4b2c-811a-b39dcfdba431"
CM017797.1	RepeatMasker	Unknown	78279847	78280190	782	-	.	ID="RND-6_FAMILY-24844";Tend="798";Tstart="459";shortTE="F";uid="956fd759-72e8-4f64-bf1b-793bb6f8636d"
CM017797.1	RepeatMasker	Unknown	93468470	93468792	587	-	.	ID="RND-5_FAMILY-3976";Tend="1275";Tstart="981";shortTE="F";uid="34a7bbfa-21fc-4afe-a5d1-b1462bc9909a"
CM017797.1	RepeatMasker	RC/Helitron	52588423	52588558	754	-	.	ID="RND-1_FAMILY-13";Tend="1774";Tstart="1645";shortTE="F";uid="c04a5813-028b-43fa-ac92-76728830a971"
CM017797.1	RepeatMasker	DNA/hAT?	59278964	59279196	851	-	.	ID="RND-6_FAMILY-25429";Tend="927";Tstart="703";shortTE="F";uid="8f48f4fa-43dc-49f3-8169-4e68b1e60884"
CM017797.1	RepeatMasker	DNA/Ginger-1	58216516	58216622	504	-	.	ID="RND-6_FAMILY-3353";Tend="2383";Tstart="2272";shortTE="F";uid="a31c3fb9-4fdd-4f7c-acb0-c5005d929643"
CM017797.1	RepeatMasker	DNA	48294214	48294480	921	-	.	ID="dnax-2_ap";Tend="466";Tstart="3";shortTE="F";uid="3322c8e6-15dc-4470-9231-b462ad3e6c1f"
CM017797.1	RepeatMasker	DNA/Kolobok-E	61988144	61988839	3890	-	.	ID="RND-5_FAMILY-4702";Tend="2520";Tstart="1801";shortTE="F";uid="6b2a1558-e611-4927-8478-ab28aab4ed8e"
CM017797.1	RepeatMasker	RC/Helitron	69222164	69224103	17658	-	.	ID="RND-5_FAMILY-1368";Tend="4780";Tstart="2841";shortTE="F";uid="ec64b6c6-fc28-4400-ab08-18eebbc18ee2"
CM017797.1	RepeatMasker	DNA	53551841	53552368	904	-	.	ID="DNA4-2_AP";Tend="591";Tstart="96";shortTE="F";uid="f910bdb8-d63e-4529-83d3-65125f1dba3b"
CM017797.1	RepeatMasker	DNA	84040006	84040353	2300	-	.	ID="RND-6_FAMILY-6286";Tend="1308";Tstart="944";shortTE="F";uid="ce71910d-0fd4-4546-b64c-c2c2bfcf6525"
CM017797.1	RepeatMasker	DNA/Kolobok-E	40691146	40691677	2469	-	.	ID="KOLOBOKE-3_AP";Tend="2177";Tstart="1662";shortTE="F";uid="4eebb125-52dd-4439-9f17-e3e3ce100bd3"
CM017797.1	RepeatMasker	DNA	94319878	94320232	2142	-	.	ID="RND-5_FAMILY-199";Tend="1615";Tstart="1279";shortTE="F";uid="ab89c45b-899f-4bf7-aca1-1032aea526d9"
CM017797.1	RepeatMasker	DNA	87215217	87215342	975	-	.	ID="DNA3-4_AP";Tend="127";Tstart="2";shortTE="F";uid="e4e3d05a-1cbd-4fd9-b662-78759354af29"
CM017797.1	RepeatMasker	LTR/Pao	58123080	58123312	466	-	.	ID="RND-6_FAMILY-3055";Tend="1894";Tstart="1649";shortTE="F";uid="5ec315e6-6b4b-4299-b2bf-300cf619ef60"
CM017797.1	RepeatMasker	DNA/Kolobok-E	79994607	79994983	1148	-	.	ID="RND-1_FAMILY-390";Tend="2780";Tstart="2409";shortTE="F";uid="51dae680-73ca-4da3-a0d4-5928eb1f9dfe"
CM017797.1	RepeatMasker	Unknown	11966284	11966569	1034	-	.	ID="RND-6_FAMILY-57";Tend="1235";Tstart="953";shortTE="F";uid="4c9a4ca9-81e1-443a-b949-b5ef4d1b7cc2"
CM017797.1	RepeatMasker	DNA/hAT	81321766	81322170	569	-	.	ID="RND-5_FAMILY-343";Tend="2127";Tstart="1711";shortTE="F";uid="df590047-373c-4f95-b989-c7f7497ff2b9"
CM017797.1	RepeatMasker	DNA	63764435	63764645	677	-	.	ID="dna4-2_ap";Tend="233";Tstart="1";shortTE="F";uid="8a8e40c0-d94b-4cea-b30a-d670e291a072"
CM017797.1	RepeatMasker	Unknown	73631719	73631956	622	-	.	ID="RND-6_FAMILY-31868";Tend="1710";Tstart="1509";shortTE="F";uid="7023048e-9791-4706-a4b1-9888a7e65180"
CM017797.1	RepeatMasker	DNA/TcMar-Mariner	81166805	81166916	486	-	.	ID="RND-4_FAMILY-1764";Tend="1104";Tstart="1013";shortTE="F";uid="59986026-368e-4d87-8b10-298c1c66afe4"
CM017797.1	RepeatMasker	DNA	35260966	35261313	1118	-	.	ID="RND-6_FAMILY-15876";Tend="1902";Tstart="1560";shortTE="F";uid="3e72f242-ebb7-45be-bf08-1814f724628c"
CM017797.1	RepeatMasker	DNA/TcMar-Tc1	44090719	44090851	453	-	.	ID="MARINER-N22_AG";Tend="1324";Tstart="1196";shortTE="F";uid="1af4580c-9cd3-4ed7-97b6-b0bd37610652"
CM017797.1	RepeatMasker	DNA/TcMar-m44?	28827931	28828079	558	-	.	ID="DNA4-10_AP";Tend="159";Tstart="12";shortTE="F";uid="af6d28bc-f6f0-45db-838a-77ed00fc1a53"
CM017797.1	RepeatMasker	DNA/TcMar-m44	51758084	51758304	1510	-	.	ID="RND-6_FAMILY-3093";Tend="1190";Tstart="969";shortTE="F";uid="eaf1fbe1-79a5-43b8-bc7c-ceacc78df761"
CM017797.1	RepeatMasker	DNA/Ginger-1	39563903	39564801	5903	-	.	ID="RND-6_FAMILY-566";Tend="1833";Tstart="935";shortTE="F";uid="e64a6d46-eef1-4ef7-b6d7-1b2d45e88695"
CM017797.1	RepeatMasker	DNA	46275525	46275657	487	-	.	ID="dna4-2_ap";Tend="769";Tstart="643";shortTE="F";uid="d16969d0-5d8b-4a7a-b9eb-344983c6421a"
CM017797.1	RepeatMasker	DNA	90634845	90635429	4160	-	.	ID="TTAA13B_AP";Tend="594";Tstart="2";shortTE="F";uid="09c160ed-5100-472f-8e4b-cc91a698867a"
CM017797.1	RepeatMasker	LTR/Gypsy	44583557	44583801	482	-	.	ID="GYPSY-43_DWIL-I";Tend="739";Tstart="541";shortTE="F";uid="861fb6ee-b4bd-4b6d-a65b-db2d8756ea32"
CM017797.1	RepeatMasker	DNA	47133342	47133765	2446	-	.	ID="TTAA3_AP";Tend="429";Tstart="1";shortTE="F";uid="a534dae2-47ef-4c16-aec0-4111a11c6a5a"
CM017797.1	RepeatMasker	RC/Helitron	4666530	4667094	3523	-	.	ID="RND-4_FAMILY-243";Tend="1482";Tstart="914";shortTE="F";uid="e697c08a-5967-4246-bae6-c66104051ac9"
CM017797.1	RepeatMasker	Unknown	65764641	65764757	409	-	.	ID="RND-6_FAMILY-57";Tend="1061";Tstart="955";shortTE="F";uid="c70d7e07-87ed-440c-a31b-875f07611149"
CM017797.1	RepeatMasker	DNA/hAT-Tip100	9144909	9145580	5061	-	.	ID="RND-6_FAMILY-4263";Tend="1664";Tstart="1006";shortTE="F";uid="65d1d670-240d-4045-90b5-74e437c81962"
CM017797.1	RepeatMasker	DNA/Kolobok-E	17483750	17484127	1026	-	.	ID="RND-5_FAMILY-12007";Tend="1738";Tstart="1323";shortTE="F";uid="495125c2-2326-46df-9353-30f18b4ce7e0"
CM017797.1	RepeatMasker	DNA	7951976	7952447	2159	-	.	ID="RND-6_FAMILY-8475";Tend="1431";Tstart="947";shortTE="F";uid="a977217c-f04d-4e8e-b6d7-3e99b93e385f"
CM017797.1	RepeatMasker	DNA/Kolobok-E	2192402	2194068	11131	-	.	ID="RND-6_FAMILY-15326";Tend="2390";Tstart="697";shortTE="F";uid="b2ae2940-9ae7-49c7-9d98-4b3d66989356"
CM017797.1	RepeatMasker	DNA/Kolobok-E	34195895	34196012	429	-	.	ID="RND-1_FAMILY-390";Tend="1407";Tstart="1281";shortTE="F";uid="8229c151-6111-466b-b9e6-84845d2906b1"
CM017797.1	RepeatMasker	DNA	16981403	16981533	560	-	.	ID="dna4-2_ap";Tend="136";Tstart="2";shortTE="F";uid="c058c041-c746-4c42-9565-7484b7e41779"
CM017797.1	RepeatMasker	DNA	38923876	38924177	803	-	.	ID="TTAA3_AP";Tend="420";Tstart="93";shortTE="F";uid="cc468913-b53c-4c37-8ef7-178a3e46a3f0"
CM017797.1	RepeatMasker	DNA	93856922	93857467	1337	-	.	ID="DNA8-88_AP";TEgroup="ctg_1%7CDNA8-88_AP%7C10";Tend="620";Tstart="1";shortTE="F";uid="17bf615b-854a-4e87-936e-884321ab2c53"
CM017797.1	RepeatMasker	DNA	2706564	2707003	2143	-	.	ID="RND-5_FAMILY-219";Tend="3194";Tstart="2765";shortTE="F";uid="927da496-ddf5-4caf-87a9-94f73948329f"
CM017797.1	RepeatMasker	DNA/TcMar-m44?	73684250	73684409	1211	-	.	ID="DNA4-10_AP";Tend="160";Tstart="1";shortTE="F";uid="eb20a777-e676-4212-bcb5-8d2fde4cb860"
CM017797.1	RepeatMasker	LINE/I	80047158	80047348	548	-	.	ID="RND-5_FAMILY-869";Tend="1156";Tstart="946";shortTE="F";uid="019f280e-16b9-4d9e-b2fb-828bdcb3e0fc"
CM017797.1	RepeatMasker	Unknown	20426208	20426344	557	-	.	ID="RND-6_FAMILY-16033";Tend="307";Tstart="172";shortTE="F";uid="33a329b3-b251-46a4-adf1-f834e0fe7106"
CM017797.1	RepeatMasker	DNA/Ginger-1	65213374	65213889	2473	-	.	ID="RND-1_FAMILY-196";Tend="1411";Tstart="919";shortTE="F";uid="19861c17-3db7-4835-95da-d6d4f3a2627b"
CM017797.1	RepeatMasker	DNA	26834970	26835253	1806	-	.	ID="DNA8-88_AP";Tend="287";Tstart="1";shortTE="F";uid="0b6dcd54-f1b0-49df-8e92-8c9c1acbf847"
CM017797.1	RepeatMasker	DNA/Ginger-1	86178169	86178334	834	-	.	ID="RND-6_FAMILY-6590";Tend="1040";Tstart="884";shortTE="F";uid="8b31eadb-15d2-48bb-9505-9895f41b10f5"
CM017797.1	RepeatMasker	Unknown	76040666	76040979	1794	-	.	ID="RND-6_FAMILY-4701";Tend="300";Tstart="1";shortTE="F";uid="068f19ae-152f-421c-bcb9-3a81b6fe4fb9"
CM017797.1	RepeatMasker	Retroposon?	99104566	99104681	568	-	.	ID="SINE2-1_AP";Tend="961";Tstart="847";shortTE="F";uid="4502e99c-6a7f-4bf1-a136-1c28e153abc0"
CM017797.1	RepeatMasker	Unknown	5512819	5512951	447	-	.	ID="RND-1_FAMILY-189";Tend="1153";Tstart="1005";shortTE="F";uid="19a73121-8370-466a-bc7c-2db449691910"
CM017797.1	RepeatMasker	DNA/Ginger-1	21322487	21323289	719	-	.	ID="RND-6_FAMILY-6590";TEgroup="ctg_1%7CRND-6_FAMILY-6590%7C2";Tend="1817";Tstart="1127";shortTE="F";uid="4b1e6bed-5a7a-456a-b076-9cf9a52358c0"
CM017797.1	RepeatMasker	DNA	14544820	14544947	566	-	.	ID="RND-6_FAMILY-2929";Tend="5981";Tstart="5846";shortTE="F";uid="10bc5530-c9d5-47d1-84b5-69d57a4f5f9a"
CM017797.1	RepeatMasker	DNA/TcMar-m44	100273261	100273404	975	-	.	ID="dnax-3c_ap";Tend="144";Tstart="1";shortTE="F";uid="c7ca86b3-a6d1-43c7-bb0a-c311b9f70117"
CM017797.1	RepeatMasker	RC/Helitron	45865108	45865306	935	-	.	ID="RND-6_FAMILY-470";Tend="1593";Tstart="1422";shortTE="F";uid="4ee2efcd-e35c-48c0-9d84-2be426160071"
CM017797.1	RepeatMasker	DNA/Kolobok-E	66741350	66741659	975	-	.	ID="RND-5_FAMILY-12007";Tend="1806";Tstart="1476";shortTE="F";uid="cb7dedee-9253-4ecd-a424-5395e329a578"
CM017797.1	RepeatMasker	Retroposon?	81675950	81676243	1911	-	.	ID="RND-6_FAMILY-2964";Tend="1220";Tstart="925";shortTE="F";uid="a5a57521-a5da-4bd6-a2cc-9f25f0bcd0fc"
CM017797.1	RepeatMasker	DNA	88109349	88109802	1185	-	.	ID="DNA4-2_AP";Tend="451";Tstart="3";shortTE="F";uid="a6931e13-837a-4930-9e13-27a30706d382"
CM017797.1	RepeatMasker	Retroposon?	58732637	58732838	478	-	.	ID="RND-5_FAMILY-394";Tend="284";Tstart="90";shortTE="F";uid="aecc3e62-26b0-433a-83bd-300f1819e6a8"
CM017797.1	RepeatMasker	DNA	28423752	28423882	427	-	.	ID="RND-5_FAMILY-5850";Tend="840";Tstart="714";shortTE="F";uid="8a0e62d5-284d-42a2-b0ae-565371987eee"
CM017797.1	RepeatMasker	DNA	89483075	89483308	1381	-	.	ID="RND-5_FAMILY-2834";Tend="803";Tstart="559";shortTE="F";uid="30a72913-e987-4b7d-a50c-6f28db003763"
CM017797.1	RepeatMasker	RC/Helitron	24790610	24791053	1271	-	.	ID="RND-6_FAMILY-25445";TEgroup="ctg_1%7CRND-6_FAMILY-25445%7C1";Tend="1323";Tstart="1007";shortTE="F";uid="6e7d5c06-6d05-4e22-8726-721ef57bfe18"
CM017797.1	RepeatMasker	LINE/RTE-BovB	35568812	35569027	1714	-	.	ID="RND-6_FAMILY-6450";Tend="1619";Tstart="1404";shortTE="F";uid="4ca8241a-567b-4cbc-9588-e0f8134eb8b0"
CM017797.1	RepeatMasker	DNA	81265161	81265674	1543	-	.	ID="DNA4-2_AP";Tend="685";Tstart="188";shortTE="F";uid="3688fbd4-0d45-406d-acec-4b42ab87c4bb"
CM017797.1	RepeatMasker	DNA/hAT-hAT19	69210851	69212183	8820	-	.	ID="RND-6_FAMILY-1474";Tend="1981";Tstart="730";shortTE="F";uid="789e5012-c3cf-4353-ac80-354ed25c06a2"
CM017797.1	RepeatMasker	DNA	38310532	38310676	400	-	.	ID="RND-6_FAMILY-2929";Tend="5942";Tstart="5792";shortTE="F";uid="b225cf17-f9b1-421b-b046-4ab5f0606b16"
CM017797.1	RepeatMasker	DNA	40434912	40435049	445	-	.	ID="dna4-2_ap";Tend="769";Tstart="645";shortTE="F";uid="dfaa3baa-2600-4ce2-b557-112a9bcfb3be"
CM017797.1	RepeatMasker	LTR/Gypsy	27384828	27385000	403	-	.	ID="GYPSY13-NVI_I";Tend="567";Tstart="397";shortTE="F";uid="fd86226a-1cee-4a48-9588-a6ccebf2a186"
CM017797.1	RepeatMasker	RC/Helitron	68413188	68414201	8191	-	.	ID="RND-1_FAMILY-4";Tend="1898";Tstart="877";shortTE="F";uid="cccffa15-1bf3-4c8f-b852-d98e38f807f9"
CM017797.1	RepeatMasker	DNA/Kolobok-E	17207023	17207190	708	-	.	ID="KOLOBOKE-4_AP";Tend="3206";Tstart="3032";shortTE="F";uid="00cf40df-8b01-4158-ad0c-3618dbc966a9"
CM017797.1	RepeatMasker	DNA/Ginger-1	732450	733883	11485	-	.	ID="RND-6_FAMILY-3353";Tend="2337";Tstart="887";shortTE="F";uid="6bf71a3e-7a06-4a12-a056-2fb679d7ed09"
CM017797.1	RepeatMasker	RC/Helitron	38791181	38791387	630	-	.	ID="RND-6_FAMILY-5095";TEgroup="ctg_1%7CRND-6_FAMILY-5095%7C1";Tend="1795";Tstart="1069";shortTE="T";uid="9f54998e-cb35-4b5b-b4f2-5e84edfdb240"
CM017797.1	RepeatMasker	DNA	60852220	60852628	2718	-	.	ID="RND-6_FAMILY-8721";Tend="1432";Tstart="976";shortTE="F";uid="f14209ff-5145-4a56-8d74-8fd4c5dc71c7"
CM017797.1	RepeatMasker	DNA/Kolobok-E	63020381	63020995	4629	-	.	ID="RND-6_FAMILY-6582";Tend="1467";Tstart="856";shortTE="F";uid="2a2d9e4c-3f88-4feb-9d1b-f990b47bc58e"
CM017797.1	RepeatMasker	DNA	14439507	14439638	502	-	.	ID="RND-6_FAMILY-18927";Tend="2243";Tstart="2120";shortTE="F";uid="3a8efa76-9449-4cab-8e55-6aa6426da006"
CM017797.1	RepeatMasker	DNA/Kolobok-E	25460013	25460675	3542	-	.	ID="RND-5_FAMILY-12007";Tend="1619";Tstart="927";shortTE="F";uid="791067e2-08e7-4c3a-b9b9-116feefe28ad"
CM017797.1	RepeatMasker	DNA/hAT	40545241	40545422	985	-	.	ID="RND-6_FAMILY-13966";Tend="1154";Tstart="975";shortTE="F";uid="74248a7f-44d3-4fb6-b56e-aaac4a29aeab"
CM017797.1	RepeatMasker	DNA/hAT-Tip100	48384364	48384505	641	-	.	ID="DNA8-87_AP";Tend="822";Tstart="692";shortTE="F";uid="1db31a42-315a-47d4-8410-ea1ec29392bf"
CM017797.1	RepeatMasker	DNA	1806531	1806852	2126	-	.	ID="RND-6_FAMILY-6419";Tend="1252";Tstart="938";shortTE="F";uid="2759580c-59ad-46f3-a5f6-bbd6ef6413a2"
CM017797.1	RepeatMasker	DNA/Kolobok-E	2407292	2407578	1133	-	.	ID="RND-6_FAMILY-982";Tend="3147";Tstart="2866";shortTE="F";uid="4c894802-025c-45fa-8d47-38f75aadcdeb"
CM017797.1	RepeatMasker	Retroposon?	99621925	99622139	1516	-	.	ID="RND-5_FAMILY-8967";Tend="1370";Tstart="1164";shortTE="F";uid="a5e01a6d-9cb0-48ad-9434-404a141067ab"
CM017797.1	RepeatMasker	DNA	29960612	29960738	891	-	.	ID="DNA3-2_AP";Tend="126";Tstart="1";shortTE="F";uid="5a15e685-fa03-4d28-ab4b-8eb5ad93f8a0"
CM017797.1	RepeatMasker	DNA/TcMar-Fot1	59275204	59277070	10470	-	.	ID="RND-5_FAMILY-4330";Tend="1948";Tstart="168";shortTE="F";uid="80c15b05-2b97-4ec3-893c-d8906d5bf6dc"
CM017797.1	RepeatMasker	DNA/TcMar-m44?	69952137	69952294	1022	-	.	ID="dnax-4_ap";Tend="172";Tstart="1";shortTE="F";uid="fe1d38a8-c6de-4828-9989-89d8afe55e12"
CM017797.1	RepeatMasker	DNA/TcMar-m44	33153285	33154572	969	-	.	ID="mariner-3_ap";Tend="1842";Tstart="455";shortTE="F";uid="8d6fa5d7-c04c-49dd-bec6-3eff2b498995"
CM017797.1	RepeatMasker	DNA/Kolobok-E	59040090	59041592	10561	-	.	ID="RND-6_FAMILY-6582";Tend="2341";Tstart="855";shortTE="F";uid="32d3e66b-848c-4b25-a42c-393f1d556de1"
CM017797.1	RepeatMasker	LTR/Gypsy	27091313	27091834	969	-	.	ID="RND-6_FAMILY-7501";Tend="1502";Tstart="1212";shortTE="F";uid="a04c42b3-4a1b-4ba2-b55a-df77f3c3c1f7"
CM017797.1	RepeatMasker	DNA	98302532	98309949	35176	-	.	ID="rnd-5_family-2248";Tend="5835";Tstart="956";shortTE="F";uid="e9e35157-843d-4ff4-ac22-9a64d42618b1"
CM017797.1	RepeatMasker	DNA	59719628	59719831	714	-	.	ID="RND-5_FAMILY-6263";Tend="1222";Tstart="981";shortTE="F";uid="1fe08f2a-3b8b-477e-a7b9-8b8a5ae945d7"
CM017797.1	RepeatMasker	DNA/hAT-Tip100	38818984	38819116	485	-	.	ID="DNA8-24_AP";Tend="738";Tstart="591";shortTE="F";uid="5816e74f-c35e-44ea-8053-960b6623cc4d"
CM017797.1	RepeatMasker	Unknown	11090462	11090733	1781	-	.	ID="RND-1_FAMILY-16";Tend="1259";Tstart="973";shortTE="F";uid="40b15d84-04f4-47bb-89cd-fee7965930fc"
CM017797.1	RepeatMasker	DNA/hAT-Tip100	6369953	6370101	566	-	.	ID="RND-6_FAMILY-4692";Tend="1491";Tstart="1342";shortTE="F";uid="adc2ee2b-9c09-412e-847e-e63d77bb6947"
CM017797.1	RepeatMasker	DNA/Ginger	66465991	66466158	860	-	.	ID="RND-6_FAMILY-7638";Tend="1018";Tstart="857";shortTE="F";uid="953fe3f6-c58a-4271-bcf6-dbca033c0c7f"
CM017797.1	RepeatMasker	DNA	47658750	47658890	509	-	.	ID="ttaa2c_ap";Tend="354";Tstart="205";shortTE="F";uid="8cfa4064-e12b-4e9b-b565-2ef9a4cbcb6d"
CM017797.1	RepeatMasker	Unknown	47409579	47410139	3964	-	.	ID="RND-1_FAMILY-225";Tend="915";Tstart="337";shortTE="F";uid="6641b503-0a26-489d-be3b-73f79022aa75"
CM017797.1	RepeatMasker	DNA/hAT	92804725	92804902	590	-	.	ID="RND-6_FAMILY-20555";Tend="1348";Tstart="1174";shortTE="F";uid="ef0a20d7-ee11-40f9-af1a-5aa18b0f5e47"
CM017797.1	RepeatMasker	DNA	97010883	97011876	7446	-	.	ID="RND-6_FAMILY-17852";Tend="4555";Tstart="3559";shortTE="F";uid="203153eb-7d1c-44b0-8670-7f7e12d2596f"
CM017797.1	RepeatMasker	DNA	99639779	99640070	2329	-	.	ID="RND-6_FAMILY-6286";Tend="1383";Tstart="1092";shortTE="F";uid="be950181-0ae3-4822-991f-c32175c38992"
CM017797.1	RepeatMasker	DNA/Ginger-1	64014418	64014677	1472	-	.	ID="RND-6_FAMILY-15039";Tend="1157";Tstart="889";shortTE="F";uid="f3cbefdb-f492-463d-9cd5-816065d4f1e0"
CM017797.1	RepeatMasker	DNA/hAT-Ac	40935691	40936368	4250	-	.	ID="RND-1_FAMILY-234";Tend="1658";Tstart="969";shortTE="F";uid="b99af7c2-8160-47c7-9ac2-ad84f5c830fb"
CM017797.1	RepeatMasker	DNA/Kolobok-E	87619731	87619974	853	-	.	ID="RND-5_FAMILY-3341";Tend="1159";Tstart="921";shortTE="F";uid="8f10822a-5ba3-4af6-aa86-5136e90f7e48"
CM017797.1	RepeatMasker	Unknown	10824151	10824497	1261	-	.	ID="RND-4_FAMILY-2182";Tend="1077";Tstart="726";shortTE="F";uid="16757e6a-ac78-4412-86b6-6872c2dba9b2"
CM017797.1	RepeatMasker	DNA/hAT-hAT19	6959320	6959763	2295	-	.	ID="RND-6_FAMILY-9539";Tend="15086";Tstart="14680";shortTE="F";uid="2c530942-225a-4865-a070-737eef029a05"
CM017797.1	RepeatMasker	Unknown	63510692	63511117	2707	-	.	ID="RND-5_FAMILY-440";Tend="1395";Tstart="976";shortTE="F";uid="9222c0a5-3360-4fa2-80dc-a0107cf50404"
CM017797.1	RepeatMasker	DNA	45943815	45944523	2184	-	.	ID="DNA4-2_AP";Tend="769";Tstart="9";shortTE="F";uid="706880d8-92e3-441a-9266-6e4c887219f7"
CM017797.1	RepeatMasker	Unknown	19173270	19174168	4803	-	.	ID="RND-1_FAMILY-220";Tend="1816";Tstart="888";shortTE="F";uid="2880baf0-b0df-47cd-a65b-bc8b74e2099c"
CM017797.1	RepeatMasker	DNA	23407666	23408063	2362	-	.	ID="RND-5_FAMILY-199";Tend="1339";Tstart="962";shortTE="F";uid="1b4cb92a-6234-4d08-bff7-df5441062843"
CM017797.1	RepeatMasker	LINE/R1	19901799	19902153	827	-	.	ID="SART-9_API";Tend="1938";Tstart="1584";shortTE="F";uid="b7605d31-ad57-4eef-ba8f-b96bb8b92e5f"
CM017797.1	RepeatMasker	DNA	41161533	41161859	1034	-	.	ID="TTAA20_AP";Tend="645";Tstart="283";shortTE="F";uid="bae22ae0-5a8d-471d-8fea-20843c22cfb0"
CM017797.1	RepeatMasker	RC/Helitron	48594490	48595513	6706	-	.	ID="RND-1_FAMILY-4";Tend="1917";Tstart="873";shortTE="F";uid="62875dc7-e1b8-469b-a2e7-9b0c31d7d0c5"
CM017797.1	RepeatMasker	DNA/MULE-MuDR	43857281	43857547	7338	-	.	ID="rnd-1_family-74";Tend="4184";Tstart="2700";shortTE="F";uid="dc13af45-8e3c-4258-b8e1-364d5ca3583a"
CM017797.1	RepeatMasker	LTR/Gypsy	58926324	58926446	586	-	.	ID="RND-1_FAMILY-63";Tend="1079";Tstart="965";shortTE="F";uid="9abbc684-c1f1-4a55-8dfc-309353044bf3"
CM017797.1	RepeatMasker	DNA	9333187	9335349	22820	-	.	ID="RND-1_FAMILY-17";Tend="3787";Tstart="1548";shortTE="F";uid="0ac8d0b6-df43-4edd-a18a-6dc70be4967e"
CM017797.1	RepeatMasker	Unknown	30478100	30478380	1575	-	.	ID="RND-6_FAMILY-798";Tend="1118";Tstart="859";shortTE="F";uid="870ea7f8-f86d-4705-b986-60d68edfb0b5"
CM017797.1	RepeatMasker	DNA/Ginger-1	80841642	80841880	941	-	.	ID="RND-6_FAMILY-23998";Tend="1469";Tstart="1253";shortTE="F";uid="c63268b9-2d08-48b3-80ef-c6153d1098f8"
CM017797.1	RepeatMasker	DNA	11885942	11886398	2987	-	.	ID="RND-6_FAMILY-9659";Tend="1398";Tstart="945";shortTE="F";uid="aa96ca1d-9903-43a0-be47-468a991b0a24"
CM017797.1	RepeatMasker	DNA	29524425	29525137	2562	-	.	ID="DNA4-2_AP";Tend="767";Tstart="1";shortTE="F";uid="eb444e05-fdd6-4cb9-b0dc-4a85fc86fed0"
CM017797.1	RepeatMasker	DNA/hAT-Tip100	24764702	24764876	926	-	.	ID="RND-5_FAMILY-8078";Tend="1117";Tstart="950";shortTE="F";uid="47b28e8b-d30f-4350-afbb-dbc0d5b63215"
CM017797.1	RepeatMasker	DNA/Ginger-1	95973116	95973513	2841	-	.	ID="RND-6_FAMILY-8823";Tend="1790";Tstart="1391";shortTE="F";uid="a4bad148-5443-46a8-a0c7-29e6d157bd79"
CM017797.1	RepeatMasker	DNA	10830007	10830414	2871	-	.	ID="RND-6_FAMILY-14994";Tend="1338";Tstart="929";shortTE="F";uid="3de57ab4-730e-4e0f-9d92-aec3dc0cdef3"
CM017797.1	RepeatMasker	DNA	49364205	49364607	435	-	.	ID="DNA4-3_AP";Tend="550";Tstart="109";shortTE="F";uid="07e42133-ccb3-4c6e-b917-a59fcdee88c3"
CM017797.1	RepeatMasker	DNA	54217369	54217734	1400	-	.	ID="TTAA3_AP";Tend="429";Tstart="34";shortTE="F";uid="ebeddc74-6fbc-42aa-90e1-8a859b8ad397"
CM017797.1	RepeatMasker	DNA	88122168	88122942	2155	-	.	ID="DNA4-2_AP";Tend="769";Tstart="1";shortTE="F";uid="d449eb2b-bd0e-42a8-a243-876620986eed"
CM017797.1	RepeatMasker	DNA	44195447	44196100	2084	-	.	ID="DNA4-2_AP";Tend="747";Tstart="1";shortTE="F";uid="b8c0da3a-a48d-4f0b-b0d3-63089df335af"
CM017797.1	RepeatMasker	DNA	50285237	50285831	1268	-	.	ID="DNA4-3_AP";Tend="637";Tstart="1";shortTE="F";uid="0e2b036d-4491-4394-b3ca-71f629306bde"
CM017797.1	RepeatMasker	DNA/Kolobok-E	95972999	95973115	2596	-	.	ID="RND-6_FAMILY-15326";Tend="2441";Tstart="1909";shortTE="F";uid="0bed3dcd-9800-4074-be06-efec32a8e0d0"
CM017797.1	RepeatMasker	DNA/Kolobok-E	12404403	12404789	2869	-	.	ID="RND-6_FAMILY-1365";Tend="2170";Tstart="1785";shortTE="F";uid="31e98e0d-cde6-410f-a002-b6f1731d3c73"
CM017797.1	RepeatMasker	Unknown	18275825	18276456	1493	-	.	ID="RND-4_FAMILY-2182";TEgroup="ctg_1%7CRND-4_FAMILY-2182%7C2";Tend="1883";Tstart="727";shortTE="F";uid="ec90d2a2-b64d-4bee-913c-7996b383ea7d"
CM017797.1	RepeatMasker	DNA	70228263	70231767	19839	-	.	ID="RND-6_FAMILY-17852";Tend="4751";Tstart="1309";shortTE="F";uid="95c742ca-487a-4211-a132-f8cd0e540174"
CM017797.1	RepeatMasker	DNA/Ginger-1	91319803	91320066	837	-	.	ID="RND-6_FAMILY-566";Tend="2323";Tstart="2033";shortTE="F";uid="350f5dbc-c945-4bed-a30a-8766071c339d"
CM017797.1	RepeatMasker	DNA/hAT?	95578180	95578507	964	-	.	ID="RND-6_FAMILY-25429";Tend="687";Tstart="416";shortTE="F";uid="88750ecd-f297-4c45-9d21-69acc49b4117"
CM017797.1	RepeatMasker	Unknown	22443470	22443647	631	-	.	ID="RND-4_FAMILY-1213";Tend="1132";Tstart="979";shortTE="F";uid="de4c96d8-950a-49a0-aada-ac3e6c574f76"
CM017797.1	RepeatMasker	Unknown	98200845	98200974	686	-	.	ID="RND-6_FAMILY-6203";Tend="1485";Tstart="1350";shortTE="F";uid="abe56e40-e9d2-453a-8420-d97674f0a28c"
CM017797.1	RepeatMasker	LINE/R1	73847095	73847693	570	-	.	ID="R1-3_AP";Tend="6091";Tstart="5556";shortTE="F";uid="f3d160b1-f7c6-461a-9d16-24607fa3bf08"
CM017797.1	RepeatMasker	DNA	61983796	61984360	4639	-	.	ID="TTAA13_AP";Tend="574";Tstart="1";shortTE="F";uid="31d2e583-28fa-482b-9b41-2717c1489d67"
CM017797.1	RepeatMasker	Retroposon?	79514374	79514656	1854	-	.	ID="RND-6_FAMILY-2964";Tend="1219";Tstart="941";shortTE="F";uid="124ae8b9-ea33-4464-a37b-1e55881a3955"
CM017797.1	RepeatMasker	Retroposon?	70925546	70926378	1555	-	.	ID="SINE2-1_AP";Tend="1770";Tstart="847";shortTE="F";uid="ec275bdd-2592-43fb-bb18-998b23109817"
CM017797.1	RepeatMasker	DNA	49440549	49441125	666	-	.	ID="DNA4-2_AP";Tend="652";Tstart="94";shortTE="F";uid="e63790f1-d043-4a30-ad30-84b963a19ac5"
CM017797.1	RepeatMasker	DNA	56852201	56852642	1791	-	.	ID="RND-6_FAMILY-3206";Tend="1476";Tstart="1038";shortTE="F";uid="21e18b36-9e6e-4fa3-8add-f761099b05e2"
CM017797.1	RepeatMasker	DNA/Kolobok-E	50059640	50060177	1980	-	.	ID="RND-5_FAMILY-2069";Tend="859";Tstart="370";shortTE="F";uid="c9773a28-a61d-4e56-b7ee-106f3db26a74"
CM017797.1	RepeatMasker	DNA	53427621	53428108	743	-	.	ID="DNA4-3_AP";Tend="626";Tstart="111";shortTE="F";uid="7a7b13d8-9976-40fe-822f-7eb369e6c784"
CM017797.1	RepeatMasker	DNA/Kolobok-E	96169621	96169894	1003	-	.	ID="KOLOBOKE-4_AP";Tend="6208";Tstart="5935";shortTE="F";uid="719f096c-194a-478a-8f54-11b0d10e843f"
CM017797.1	RepeatMasker	DNA/hAT	2381621	2381905	428	-	.	ID="RND-5_FAMILY-343";Tend="888";Tstart="668";shortTE="F";uid="ce2e6494-aabd-460d-b390-2ff4328bdab5"
CM017797.1	RepeatMasker	DNA/Ginger-1	55514390	55514721	2172	-	.	ID="RND-6_FAMILY-9178";Tend="1857";Tstart="1508";shortTE="F";uid="7ccd45fa-626e-4376-80c1-c2f2413f2e5a"
CM017797.1	RepeatMasker	DNA/MULE-MuDR	9576189	9576885	737	-	.	ID="RND-6_FAMILY-4952";Tend="2391";Tstart="1805";shortTE="F";uid="4832b961-f1bd-4a9c-9f3c-40283393da1d"
CM017797.1	RepeatMasker	Unknown	73448107	73450321	6103	-	.	ID="RND-6_FAMILY-798";Tend="2077";Tstart="2";shortTE="F";uid="0c945fe0-408d-4786-b065-a4b8064f5ee1"
CM017797.1	RepeatMasker	DNA	93221173	93221485	942	-	.	ID="DNA4-3_AP";Tend="350";Tstart="20";shortTE="F";uid="1926d83c-f408-4f3d-82dd-17b1771a2d4d"
CM017797.1	RepeatMasker	Retroposon?	70941735	70942221	2452	-	.	ID="RND-4_FAMILY-346";Tend="1391";Tstart="919";shortTE="F";uid="096d2741-e281-42cd-b048-4e4b0a8b6b00"
CM017797.1	RepeatMasker	DNA	32118502	32118944	1474	-	.	ID="DNAX-2_AP";Tend="451";Tstart="1";shortTE="F";uid="6b7535cb-6d79-47e6-a99d-2bbfb4196ec4"
CM017797.1	RepeatMasker	Unknown	48064452	48064715	1818	-	.	ID="RND-1_FAMILY-70";Tend="1393";Tstart="1137";shortTE="F";uid="61cc8709-9d15-4371-ad3e-a7020e13d062"
CM017797.1	RepeatMasker	DNA	52450367	52450618	949	-	.	ID="ttaa3c_ap";Tend="229";Tstart="5";shortTE="F";uid="11a971b7-76c3-4fb2-a1fe-0c917e2e671c"
CM017797.1	RepeatMasker	DNA/Ginger-1	2177799	2177925	434	-	.	ID="RND-6_FAMILY-3353";Tend="2332";Tstart="2211";shortTE="F";uid="99a93a9a-9edc-46fc-b59f-05fbd0b83830"
CM017797.1	RepeatMasker	Unknown	93151167	93151449	2431	-	.	ID="RND-1_FAMILY-109";Tend="1220";Tstart="941";shortTE="F";uid="606c4d58-be37-4edc-893f-2b515cc290a2"
CM017797.1	RepeatMasker	Unknown	24093294	24093466	655	-	.	ID="RND-4_FAMILY-2391";Tend="1145";Tstart="992";shortTE="F";uid="39eefa1b-8a49-425c-9d00-bbc1ed5cf357"
CM017797.1	RepeatMasker	DNA/Sola-1	79105615	79105973	534	-	.	ID="RND-1_FAMILY-373";Tend="2660";Tstart="2272";shortTE="F";uid="e129ea2b-3a32-4c10-a84e-ea99b1b66f08"
CM017797.1	RepeatMasker	DNA	13659768	13659879	815	-	.	ID="DNA3-4_AP";Tend="127";Tstart="18";shortTE="F";uid="99ba7955-7f6e-4ff8-af97-ac8b12074f50"
CM017797.1	RepeatMasker	DNA/Kolobok-E	87508347	87508701	1532	-	.	ID="RND-1_FAMILY-191";Tend="1677";Tstart="1340";shortTE="F";uid="1a9f254d-f7a8-419b-825b-42b6de079fd8"
CM017797.1	RepeatMasker	Unknown	100932329	100932553	810	-	.	ID="RND-1_FAMILY-44";Tend="1224";Tstart="1002";shortTE="F";uid="ed85b88a-a3de-4266-916a-10883037d632"
CM017797.1	RepeatMasker	DNA/hAT	47201029	47201356	546	-	.	ID="DNA8-97_AP";Tend="529";Tstart="120";shortTE="F";uid="e31016b1-16c7-4a5b-a5eb-9841a4abd424"
CM017797.1	RepeatMasker	DNA/TcMar-m44	96391245	96391358	579	-	.	ID="RND-6_FAMILY-10243";Tend="1214";Tstart="1092";shortTE="F";uid="eeb1bc94-d36e-4d16-9854-7147f19895b3"
CM017797.1	RepeatMasker	DNA/hAT-Tip100	16249704	16250401	4314	-	.	ID="RND-6_FAMILY-2932";Tend="1617";Tstart="928";shortTE="F";uid="9534eb9c-2c76-4331-a8a4-bc01624abdeb"
CM017797.1	RepeatMasker	DNA/MULE-MuDR	26608040	26608420	961	-	.	ID="rnd-6_family-4266";Tend="478";Tstart="225";shortTE="F";uid="638f5f99-e5c1-4797-883f-111f9a7c949d"
CM017797.1	RepeatMasker	DNA/hAT-Tip100	24505925	24506408	2321	-	.	ID="DNA8-87_AP";Tend="822";Tstart="376";shortTE="F";uid="eead9031-e223-4b38-82ce-5aa065d65cae"
CM017797.1	RepeatMasker	Retroposon?	57488527	57489095	2513	-	.	ID="RND-6_FAMILY-9961";Tend="1491";Tstart="888";shortTE="F";uid="433c5001-1a3a-4ced-a196-b2ca8fdae84f"
CM017797.1	RepeatMasker	DNA	80936938	80937476	3516	-	.	ID="TTAA18B_AP";Tend="576";Tstart="1";shortTE="F";uid="5b22488d-f756-49df-99b3-1cee72037845"
CM017797.1	RepeatMasker	Unknown	85685949	85686088	491	-	.	ID="RND-6_FAMILY-24205";Tend="932";Tstart="785";shortTE="F";uid="ee6430ad-bcc8-40f3-bed3-c8544a646c91"
CM017797.1	RepeatMasker	DNA/MULE-MuDR	86488428	86488571	441	-	.	ID="RND-6_FAMILY-7890";Tend="5063";Tstart="4912";shortTE="F";uid="4d08d23c-e581-4bfd-98be-84acbb93c46e"
CM017797.1	RepeatMasker	DNA/hAT-Tip100	31427438	31427604	965	-	.	ID="DNA8-63_AP";Tend="165";Tstart="1";shortTE="F";uid="1c7ad2c2-f83e-44cf-9fd2-69a6ee06f2cd"
CM017797.1	RepeatMasker	DNA/PIF-Harbinger	57405583	57405740	451	-	.	ID="RND-5_FAMILY-8424";Tend="1409";Tstart="1240";shortTE="F";uid="5d83c34f-1749-4d87-aafa-f91275774421"
CM017797.1	RepeatMasker	DNA/Kolobok-E	32085193	32085551	952	-	.	ID="RND-5_FAMILY-2279";TEgroup="ctg_1%7CRND-5_FAMILY-2279%7C2";Tend="1366";Tstart="898";shortTE="F";uid="f780a84c-041e-4c4e-8808-9e59d24fd43a"
CM017797.1	RepeatMasker	DNA/Kolobok-E	25710623	25710779	797	-	.	ID="RND-5_FAMILY-12007";Tend="1070";Tstart="909";shortTE="F";uid="52d47703-2569-450c-a1c4-0b46bf6cd47d"
CM017797.1	RepeatMasker	LTR/Pao	71488686	71490854	16238	-	.	ID="RND-6_FAMILY-7348";Tend="3217";Tstart="1210";shortTE="F";uid="ccf8100f-3b88-45b9-a28b-375c95dff12d"
CM017797.1	RepeatMasker	DNA/Kolobok-E	37468439	37468711	643	-	.	ID="KOLOBOKE-2_AP";Tend="1412";Tstart="1161";shortTE="F";uid="06557e20-f212-42ba-9a8f-90f57c8de2a7"
CM017797.1	RepeatMasker	DNA	95455663	95456088	2691	-	.	ID="RND-6_FAMILY-6286";Tend="1389";Tstart="941";shortTE="F";uid="b8162efe-ae96-46d0-8aee-297767de84cd"
CM017797.1	RepeatMasker	Unknown	15037900	15038169	1124	-	.	ID="RND-5_FAMILY-1679";Tend="1391";Tstart="1131";shortTE="F";uid="da1227df-a148-4a4e-996c-db4fe71d7260"
CM017797.1	RepeatMasker	DNA/hAT?	4933947	4934192	467	-	.	ID="RND-1_FAMILY-38";Tend="2026";Tstart="1784";shortTE="F";uid="a3524a18-0a76-41e2-96fc-0c566640965e"
CM017797.1	RepeatMasker	DNA/hAT-Charlie	86186939	86187062	453	-	.	ID="RND-6_FAMILY-15005";Tend="1608";Tstart="1455";shortTE="F";uid="eb74cc42-6bc7-4efc-8048-4d51efb5f928"
CM017797.1	RepeatMasker	DNA	26673036	26673480	1917	-	.	ID="TTAA4B_AP";Tend="429";Tstart="1";shortTE="F";uid="b0d554fc-094c-4641-8e30-b0005a2f1671"
CM017797.1	RepeatMasker	DNA	100321541	100321807	603	-	.	ID="DNA4-3_AP";Tend="291";Tstart="24";shortTE="F";uid="c6aca2dc-8c53-4345-b024-935cf4cbab80"
CM017797.1	RepeatMasker	Unknown	76949304	76949543	434	-	.	ID="RND-5_FAMILY-1201";TEgroup="ctg_1%7CRND-5_FAMILY-1201%7C14";Tend="1300";Tstart="723";shortTE="T";uid="74cf20d6-2246-455e-8f13-c7da6503d08c"
CM017797.1	RepeatMasker	DNA/Ginger-2	60410597	60411189	2688	-	.	ID="RND-5_FAMILY-1253";Tend="4780";Tstart="4165";shortTE="F";uid="bc986dc7-9333-4c72-aa60-f61975602a34"
CM017797.1	RepeatMasker	Retroposon?	34312350	34312905	874	-	.	ID="SINE2-1_AP";Tend="1003";Tstart="395";shortTE="F";uid="9fdb3642-cc98-437a-b1a3-1c99e3880079"
CM017797.1	RepeatMasker	Unknown	44783411	44783695	655	-	.	ID="RND-6_FAMILY-4683";Tend="965";Tstart="653";shortTE="F";uid="51904962-e922-41fc-8dfd-f9b546873ece"
CM017797.1	RepeatMasker	DNA	55251876	55252063	1153	-	.	ID="DNA-TTAA-1_AP";Tend="186";Tstart="1";shortTE="F";uid="a1c88928-7db5-483c-a878-9b35efb8cf54"
CM017797.1	RepeatMasker	DNA/Ginger-1	16371524	16371804	424	-	.	ID="RND-6_FAMILY-649";Tend="2394";Tstart="2104";shortTE="F";uid="05332acf-cad8-4afe-8665-b9d6032a8603"
CM017797.1	RepeatMasker	DNA/Kolobok-E	64442272	64442526	1123	-	.	ID="RND-3_FAMILY-333";Tend="1245";Tstart="951";shortTE="F";uid="861d824e-33a1-40d8-80c2-9804b5b2e51f"
CM017797.1	RepeatMasker	DNA/Kolobok-E	100230843	100231012	554	-	.	ID="RND-1_FAMILY-345";Tend="4119";Tstart="3958";shortTE="F";uid="91f53869-af0a-4be7-9125-e7d3d1503206"
CM017797.1	RepeatMasker	DNA	98840870	98841191	783	-	.	ID="ttaa3c_ap";Tend="425";Tstart="33";shortTE="F";uid="44a26666-de85-469d-ae4d-8b82bf0cd84e"
CM017797.1	RepeatMasker	DNA/MULE-MuDR	48246970	48247303	2498	-	.	ID="RND-5_FAMILY-372";Tend="1080";Tstart="752";shortTE="F";uid="95f09bb0-aed7-4c6f-b6db-f02d708b699e"
CM017797.1	RepeatMasker	DNA/Ginger-2	13254645	13254990	2607	-	.	ID="RND-6_FAMILY-4349";Tend="1219";Tstart="871";shortTE="F";uid="16b530d0-9503-4e23-9671-2f715658efbb"
CM017797.1	RepeatMasker	DNA/hAT	6755412	6755616	515	-	.	ID="RND-6_FAMILY-6873";Tend="1327";Tstart="1119";shortTE="F";uid="049b808d-70aa-42a4-94d6-7b99be53fb59"
CM017797.1	RepeatMasker	DNA/Kolobok-E	62142147	62142569	951	-	.	ID="RND-6_FAMILY-6582";Tend="2312";Tstart="1910";shortTE="F";uid="30b579a4-f896-4df8-970a-40a472972d5d"
CM017797.1	RepeatMasker	DNA	73593687	73594278	2650	-	.	ID="DNA8-88_AP";Tend="620";Tstart="1";shortTE="F";uid="a797e1b4-3099-4eae-be61-bb3bccf97a13"
CM017797.1	RepeatMasker	DNA	84609101	84609529	2782	-	.	ID="RND-6_FAMILY-14994";Tend="1332";Tstart="885";shortTE="F";uid="59d16405-88de-4385-97b9-9022cfddf696"
CM017797.1	RepeatMasker	DNA	93979242	93979815	1411	-	.	ID="DNA4-2_AP";Tend="539";Tstart="2";shortTE="F";uid="e1a66405-3b21-4087-b47e-490c6538a461"
CM017797.1	RepeatMasker	DNA/hAT-Ac	87379279	87379474	1139	-	.	ID="RND-6_FAMILY-4710";Tend="753";Tstart="574";shortTE="F";uid="bce72030-0b88-494b-9aff-e19f35ded98d"
CM017797.1	RepeatMasker	DNA/Ginger-1	23805841	23806517	4146	-	.	ID="RND-6_FAMILY-6590";Tend="1815";Tstart="1102";shortTE="F";uid="d0b4ec92-d519-42cc-8765-b769d0c62b01"
CM017797.1	RepeatMasker	LINE/R1	51683351	51683584	445	-	.	ID="RND-5_FAMILY-5113";Tend="1317";Tstart="1095";shortTE="F";uid="501fcb79-4b0c-4d59-9430-c075684ef58c"
CM017797.1	RepeatMasker	DNA/hAT-Tip100	8406954	8407106	911	-	.	ID="RND-1_FAMILY-179";Tend="5749";Tstart="5589";shortTE="F";uid="eb528112-f4e8-40b3-9b88-8950fec3356b"
CM017797.1	RepeatMasker	DNA	16830139	16830548	2581	-	.	ID="TTAA3C_AP";Tend="425";Tstart="1";shortTE="F";uid="f2920d11-a62d-4b3b-8753-1376517af323"
CM017797.1	RepeatMasker	DNA/hAT-Tip100	99824730	99825034	2350	-	.	ID="DNA8-42_AP";Tend="334";Tstart="13";shortTE="F";uid="de35da6a-1678-4f1d-b408-34ca7e87b785"
CM017797.1	RepeatMasker	DNA/hAT-Charlie	93012237	93012348	771	-	.	ID="dna8-32_ap";Tend="240";Tstart="143";shortTE="F";uid="3d1ac5b4-f780-4cea-a034-08f8695c0488"
CM017797.1	RepeatMasker	DNA	24015264	24015443	600	-	.	ID="RND-6_FAMILY-1439";Tend="921";Tstart="729";shortTE="F";uid="d57d1ba8-186c-4c56-87bb-b13395d2b347"
CM017797.1	RepeatMasker	DNA/hAT?	6522571	6522730	1122	-	.	ID="RND-1_FAMILY-54";Tend="1055";Tstart="895";shortTE="F";uid="8b350484-85a0-4d1d-b197-2ae491ad8c97"
CM017797.1	RepeatMasker	DNA	57431106	57431319	1059	-	.	ID="RND-6_FAMILY-7378";Tend="1094";Tstart="884";shortTE="F";uid="6cfec863-67b2-46db-a991-47318900454f"
CM017797.1	RepeatMasker	LTR/Gypsy	95595731	95596524	2087	-	.	ID="RND-6_FAMILY-9430";Tend="735";Tstart="2";shortTE="F";uid="32d37e95-5d66-4a35-a260-b8d019e3433b"
CM017797.1	RepeatMasker	RC/Helitron	8402641	8402833	987	-	.	ID="RND-5_FAMILY-3092";Tend="1326";Tstart="1136";shortTE="F";uid="26fec656-99fe-4df3-83e4-ae5efea7a946"
CM017797.1	RepeatMasker	DNA/Ginger	99914116	99914321	481	-	.	ID="RND-6_FAMILY-7638";Tend="1052";Tstart="855";shortTE="F";uid="a470b2e9-506b-4036-ad5f-d86319eb5ea7"
CM017797.1	RepeatMasker	RC/Helitron	72880708	72881018	714	-	.	ID="RND-3_FAMILY-395";TEgroup="ctg_1%7CRND-3_FAMILY-395%7C6";Tend="1759";Tstart="1287";shortTE="F";uid="8e950f07-a141-46e5-af20-2763e369a1bd"
CM017797.1	RepeatMasker	DNA/Ginger-1	81842265	81842561	3068	-	.	ID="rnd-1_family-196";Tend="1367";Tstart="957";shortTE="F";uid="ff86b9d5-d951-498c-8e3c-6cbe8f01821d"
CM017797.1	RepeatMasker	Retroposon?	41578796	41578910	539	-	.	ID="RND-4_FAMILY-346";Tend="1085";Tstart="975";shortTE="F";uid="5634f73e-7953-4c5f-85a3-059407bc4d70"
CM017797.1	RepeatMasker	RC/Helitron	29487567	29487750	1253	-	.	ID="RND-5_FAMILY-1390";Tend="1663";Tstart="1479";shortTE="F";uid="aea3c814-b21d-4756-8e4d-364e008cb3b3"
CM017797.1	RepeatMasker	DNA	58443004	58443298	1730	-	.	ID="DNA3-10_AP";Tend="320";Tstart="1";shortTE="F";uid="88be1458-e5ab-411e-b099-4d099f294b14"
CM017797.1	RepeatMasker	DNA/Kolobok-E	43243680	43244036	919	-	.	ID="KOLOBOKE-4_AP";Tend="2863";Tstart="2468";shortTE="F";uid="731cecca-6ce1-4b6e-9331-1944cae3f801"
CM017797.1	RepeatMasker	DNA/Ginger-1	8510108	8510346	1417	-	.	ID="RND-6_FAMILY-566";Tend="1470";Tstart="1240";shortTE="F";uid="e4822ef6-a318-4304-9723-37799e5f355f"
CM017797.1	RepeatMasker	DNA	46670859	46671184	746	-	.	ID="DNAX-2_AP";Tend="467";Tstart="162";shortTE="F";uid="2bf03596-4ec4-4607-8df7-dec53d3987ef"
CM017797.1	RepeatMasker	DNA/Kolobok-E	8610317	8611561	7561	-	.	ID="RND-6_FAMILY-14191";Tend="2058";Tstart="799";shortTE="F";uid="1b876852-18b1-427c-8ac0-c87cc284600e"
CM017797.1	RepeatMasker	DNA	91534890	91535169	618	-	.	ID="RND-6_FAMILY-13548";Tend="2542";Tstart="2215";shortTE="F";uid="b0cf23b4-6d91-40a4-9206-ecf12a471b4c"
CM017797.1	RepeatMasker	DNA/Kolobok-E	72529056	72529690	665	-	.	ID="rnd-5_family-4701";Tend="943";Tstart="513";shortTE="F";uid="a8cf2f27-a354-46c0-84bd-2b2bda960fdc"
CM017797.1	RepeatMasker	DNA/hAT-Tip100	81172186	81172299	697	-	.	ID="RND-6_FAMILY-15195";Tend="1783";Tstart="1664";shortTE="F";uid="9141c16f-468e-49bd-b109-ae76234652c8"
CM017797.1	RepeatMasker	DNA/hAT	44878005	44878177	796	-	.	ID="RND-5_FAMILY-914";Tend="1154";Tstart="995";shortTE="F";uid="1c77cafc-ab27-467d-9f5f-4ce9c068d63f"
CM017797.1	RepeatMasker	DNA	20137387	20137663	2086	-	.	ID="TTAA19_AP";Tend="521";Tstart="244";shortTE="F";uid="6acb74a6-ce2a-4b69-a20f-9a8fd863c556"
CM017797.1	RepeatMasker	Retroposon?	17093520	17093978	1105	-	.	ID="RND-6_FAMILY-8816";Tend="1292";Tstart="799";shortTE="F";uid="cb8cb5aa-8104-417d-9d0c-1feee51c7e84"
CM017797.1	RepeatMasker	DNA/hAT-Tip100	7663681	7664022	1784	-	.	ID="DNA8-19_AP";Tend="373";Tstart="1";shortTE="F";uid="81c4028a-c86a-4387-a414-5cb41364ae38"
CM017797.1	RepeatMasker	DNA/Ginger-1	84160312	84160494	456	-	.	ID="RND-6_FAMILY-8823";Tend="1024";Tstart="865";shortTE="F";uid="69492021-827a-4522-a98c-2c1a826890f3"
CM017797.1	RepeatMasker	DNA	77000768	77001039	789	-	.	ID="dna4-1_ap";Tend="774";Tstart="483";shortTE="F";uid="e3399ece-fed7-4e3d-bc4e-4170ec33dbc1"
CM017797.1	RepeatMasker	Retroposon?	86104012	86104305	1810	-	.	ID="RND-6_FAMILY-2964";Tend="1221";Tstart="924";shortTE="F";uid="42893ba6-fe00-48c5-b347-d22304b14c0d"
CM017797.1	RepeatMasker	DNA/hAT-Tip100	4312823	4313158	786	-	.	ID="RND-6_FAMILY-12048";Tend="898";Tstart="609";shortTE="F";uid="1b740b92-c5ff-4d7c-9deb-32e297481c31"
CM017797.1	RepeatMasker	DNA/hAT?	45826755	45827193	1541	-	.	ID="RND-6_FAMILY-25429";Tend="928";Tstart="496";shortTE="F";uid="58a7114e-ebbd-4779-b26a-d8b76200b4f1"
CM017797.1	RepeatMasker	DNA/Maverick	72466227	72467507	2075	-	.	ID="RND-5_FAMILY-105";Tend="8270";Tstart="6914";shortTE="F";uid="48573579-c3e6-4dbd-a45b-000dae155ffa"
CM017797.1	RepeatMasker	DNA	32206949	32207368	2964	-	.	ID="RND-5_FAMILY-3355";Tend="1366";Tstart="977";shortTE="F";uid="fbb5e30a-746b-48e8-9b42-334764cc2cae"
CM017797.1	RepeatMasker	DNA/hAT	22661366	22661498	784	-	.	ID="RND-5_FAMILY-343";Tend="864";Tstart="557";shortTE="F";uid="f9b7b760-cf3c-4237-abd6-3caba04d52df"
CM017797.1	RepeatMasker	DNA/MULE-MuDR	95138682	95138807	706	-	.	ID="MUDR11X_AP";Tend="132";Tstart="1";shortTE="F";uid="e296b3b4-e815-46f4-99af-5ea99aaeabe1"
CM017797.1	RepeatMasker	Retroposon?	25072539	25072988	1114	-	.	ID="RND-6_FAMILY-8816";Tend="1289";Tstart="841";shortTE="F";uid="0efe2d3c-3f23-4995-a807-a2a5f89436c2"
CM017797.1	RepeatMasker	DNA/hAT-Tip100	4135502	4135682	869	-	.	ID="RND-5_FAMILY-9502";Tend="1125";Tstart="949";shortTE="F";uid="c205f108-291d-4a5b-bdfe-1aeb14a8900a"
CM017797.1	RepeatMasker	Retroposon?	35164133	35164913	959	-	.	ID="RND-6_FAMILY-8816";Tend="1463";Tstart="524";shortTE="F";uid="256637bd-c17f-4732-8a06-3ff811bf8fd1"
CM017797.1	RepeatMasker	Unknown	11326640	11326817	967	-	.	ID="RND-1_FAMILY-85";Tend="1139";Tstart="995";shortTE="F";uid="f4f9b266-6816-46f0-ac1c-6b8fc798a01d"
CM017797.1	RepeatMasker	Retroposon?	88504187	88504786	1103	-	.	ID="RND-6_FAMILY-8816";Tend="1289";Tstart="717";shortTE="F";uid="99b1d409-b760-4658-b637-cd7ff171083b"
CM017797.1	RepeatMasker	Retroposon?	80891860	80892477	1043	-	.	ID="RND-5_FAMILY-4678";Tend="2211";Tstart="1688";shortTE="F";uid="30973ada-9b4d-40e1-89a8-7593318dcd49"
CM017797.1	RepeatMasker	RC/Helitron	46981075	46981275	965	-	.	ID="RND-3_FAMILY-395";Tend="1758";Tstart="1441";shortTE="F";uid="5361ef23-7e52-45b1-8dcf-a5db6ab57131"
CM017797.1	RepeatMasker	DNA/hAT	4642889	4643334	1279	-	.	ID="DNA8-105_AP";TEgroup="ctg_1%7CDNA8-105_AP%7C3";Tend="650";Tstart="1";shortTE="F";uid="346df903-b9b2-4f86-ad3c-b901a6175148"
CM017797.1	RepeatMasker	DNA/Kolobok-E	71192820	71193326	4027	-	.	ID="RND-5_FAMILY-1272";Tend="1761";Tstart="1260";shortTE="F";uid="1c820fef-5499-44b5-ab14-78413c4ce55f"
CM017797.1	RepeatMasker	Retroposon?	54812366	54812506	401	-	.	ID="SINE2-1_AP";Tend="1013";Tstart="864";shortTE="F";uid="f20be037-15a8-49de-9c24-d90727860c78"
CM017797.1	RepeatMasker	DNA/hAT-Ac	57624719	57625277	2915	-	.	ID="RND-1_FAMILY-234";Tend="1557";Tstart="970";shortTE="F";uid="f6658308-2013-4823-8832-0251cf862d1e"
CM017797.1	RepeatMasker	DNA	90668992	90669145	1193	-	.	ID="RND-6_FAMILY-6044";Tend="1077";Tstart="923";shortTE="F";uid="10e265d2-3d98-46f0-ab70-dfbe6717db19"
CM017797.1	RepeatMasker	DNA/Kolobok-E	49921331	49921789	2512	-	.	ID="rnd-5_family-12007";Tend="1586";Tstart="963";shortTE="F";uid="f7c91eea-e5cc-4606-a43a-03230e6ef556"
CM017797.1	RepeatMasker	DNA	65512224	65512338	632	-	.	ID="TTAA18B_AP";Tend="105";Tstart="3";shortTE="F";uid="d37bb33d-933a-4391-bab0-217a40ee298b"
CM017797.1	RepeatMasker	DNA	88695989	88696208	718	-	.	ID="dna4-2_ap";Tend="190";Tstart="1";shortTE="F";uid="f9ebdabf-7b42-4dd4-b39c-d8f0bb5d6ced"
CM017797.1	RepeatMasker	Retroposon?	40752975	40753145	894	-	.	ID="RND-5_FAMILY-7389";Tend="1646";Tstart="1460";shortTE="F";uid="cbeed12e-bce6-4885-8223-723080e810e5"
CM017797.1	RepeatMasker	RC/Helitron	30712603	30713032	3173	-	.	ID="RND-1_FAMILY-264";Tend="947";Tstart="517";shortTE="F";uid="280901f9-d6e0-441b-a98b-e86dbb40a45f"
CM017797.1	RepeatMasker	Unknown	37371900	37372118	1111	-	.	ID="RND-1_FAMILY-230";Tend="1168";Tstart="950";shortTE="F";uid="d628c9a4-1591-485a-9916-e9c2ae4fa54b"
CM017797.1	RepeatMasker	DNA	58992604	58993151	2927	-	.	ID="RND-1_FAMILY-304";Tend="1972";Tstart="1430";shortTE="F";uid="a75eff95-99aa-4e23-a237-4cd7656d0d42"
CM017797.1	RepeatMasker	LINE/I	71193322	71193927	5095	-	.	ID="RND-6_FAMILY-620";Tend="1370";Tstart="762";shortTE="F";uid="c723138e-fd44-457d-b283-0fa5a369dbdb"
CM017797.1	RepeatMasker	DNA/hAT-Ac	26383524	26383735	1002	-	.	ID="RND-6_FAMILY-27642";Tend="1015";Tstart="808";shortTE="F";uid="b110396d-8c74-4fc9-a497-f8e26b08cb15"
CM017797.1	RepeatMasker	DNA/Kolobok-E	26662172	26662403	589	-	.	ID="RND-6_FAMILY-20927";Tend="1188";Tstart="956";shortTE="F";uid="899ed0d4-f789-4331-b75c-d9f58ab50c25"
CM017797.1	RepeatMasker	Retroposon?	30377947	30378379	732	-	.	ID="RND-6_FAMILY-8816";Tend="1208";Tstart="639";shortTE="F";uid="d5f5129e-59ba-4de0-a775-e0a0a1456dd0"
CM017797.1	RepeatMasker	DNA/Ginger-1	80866305	80866503	410	-	.	ID="RND-6_FAMILY-15039";Tend="1035";Tstart="829";shortTE="F";uid="329d0ae0-0ce9-4847-a444-3ef215369bb9"
CM017797.1	RepeatMasker	RC/Helitron	81270932	81272015	8801	-	.	ID="RND-1_FAMILY-4";Tend="1899";Tstart="822";shortTE="F";uid="facd67cb-91d4-4638-83a7-bef7658a8676"
CM017797.1	RepeatMasker	DNA/Ginger-1	8073822	8074340	3197	-	.	ID="RND-6_FAMILY-23998";Tend="1472";Tstart="960";shortTE="F";uid="7d2d16f9-4a37-4b12-8c00-ead84b8b33fa"
CM017797.1	RepeatMasker	DNA	78850664	78853793	12157	-	.	ID="rnd-5_family-2248";Tend="5830";Tstart="2673";shortTE="F";uid="54c835c6-2e2e-474e-8526-aa026c11afd3"
CM017797.1	RepeatMasker	DNA	7407945	7408577	1829	-	.	ID="DNA4-2_AP";Tend="769";Tstart="93";shortTE="F";uid="bb4a9429-2aa3-4797-91e1-e6239a0b992a"
CM017797.1	RepeatMasker	DNA/Ginger-1	23807369	23807529	552	-	.	ID="RND-6_FAMILY-16505";Tend="1006";Tstart="846";shortTE="F";uid="9a14e741-beae-4f73-9557-f5fdaaf8242d"
CM017797.1	RepeatMasker	DNA	16927706	16928380	2149	-	.	ID="DNA4-1_AP";Tend="823";Tstart="2";shortTE="F";uid="f91ce447-b5aa-4e80-be2e-7fbff499e87e"
CM017797.1	RepeatMasker	DNA/hAT-hAT19	90191172	90191437	1240	-	.	ID="HAT-N2_AP";Tend="270";Tstart="5";shortTE="F";uid="e0180b5a-57c6-45f9-b6a9-eb235a818052"
CM017797.1	RepeatMasker	DNA/Ginger-1	24737748	24737928	1006	-	.	ID="RND-6_FAMILY-23998";Tend="1219";Tstart="1030";shortTE="F";uid="c65af985-3561-4abe-b1af-842e378880a4"
CM017797.1	RepeatMasker	DNA/Kolobok-E	20996957	20997503	3262	-	.	ID="RND-6_FAMILY-15326";Tend="1552";Tstart="988";shortTE="F";uid="4c36d632-a9f1-4a64-9195-38c6e737911a"
CM017797.1	RepeatMasker	Unknown	29870987	29871708	4570	-	.	ID="RND-5_FAMILY-758";Tend="1500";Tstart="803";shortTE="F";uid="35129924-9525-4c50-955e-4a70bb2ea34f"
CM017797.1	RepeatMasker	Retroposon?	56251349	56251838	497	-	.	ID="RND-5_FAMILY-10685";TEgroup="ctg_1%7CRND-5_FAMILY-10685%7C2";Tend="3435";Tstart="1882";shortTE="F";uid="9d63403f-3f82-4a67-9f2a-eef2b465c740"
CM017797.1	RepeatMasker	DNA	78734772	78735051	1662	-	.	ID="RND-1_FAMILY-271";Tend="926";Tstart="655";shortTE="F";uid="310d378f-b329-403a-9c0f-578514022364"
CM017797.1	RepeatMasker	DNA/hAT-Tip100	13034456	13034586	597	-	.	ID="DNA8-113_AP";Tend="176";Tstart="39";shortTE="F";uid="a04884d3-becb-4e26-856a-a46dc2541852"
CM017797.1	RepeatMasker	DNA/Ginger	97980509	97981386	1257	-	.	ID="RND-6_FAMILY-7638";Tend="1602";Tstart="759";shortTE="F";uid="ecf2aefe-e74c-4598-a3b9-8d029d48c545"
CM017797.1	RepeatMasker	DNA/Ginger-1	2191345	2191656	1648	-	.	ID="RND-1_FAMILY-196";Tend="1211";Tstart="921";shortTE="F";uid="baa8a0dd-0725-4f24-84bf-36e8e2bd5edb"
CM017797.1	RepeatMasker	DNA	30223822	30224284	876	-	.	ID="TTAA3_AP";Tend="429";Tstart="1";shortTE="F";uid="8e5fe472-dded-45df-b94c-a51582ad9e01"
CM017797.1	RepeatMasker	Unknown	97847799	97848113	769	-	.	ID="RND-5_FAMILY-4658";Tend="1305";Tstart="985";shortTE="F";uid="b46b2f3a-3fb8-4278-9705-f318e9175de3"
CM017797.1	RepeatMasker	DNA/hAT-Blackjack	68783181	68783390	536	-	.	ID="HAT-4_PBA";Tend="910";Tstart="711";shortTE="F";uid="75227f7c-b642-41c2-9b12-b7a9a231702c"
CM017797.1	RepeatMasker	DNA/Kolobok-E	43408017	43408474	1387	-	.	ID="RND-6_FAMILY-6582";Tend="2320";Tstart="1860";shortTE="F";uid="8a3ae2fc-fe62-4e32-a5af-e1bd62021a2e"
CM017797.1	RepeatMasker	DNA	61905622	61905787	916	-	.	ID="RND-5_FAMILY-219";Tend="3012";Tstart="2843";shortTE="F";uid="c041ee62-57a4-494c-9000-1163de1c80f5"
CM017797.1	RepeatMasker	DNA/hAT	18926284	18926389	414	-	.	ID="RND-6_FAMILY-24224";Tend="2772";Tstart="2669";shortTE="F";uid="b3939247-b55e-4392-9b81-4a17f7fc3685"
CM017797.1	RepeatMasker	DNA	41955919	41956325	1451	-	.	ID="RND-1_FAMILY-335";Tend="1924";Tstart="1525";shortTE="F";uid="fd28c4c8-922c-48fa-89c0-752fcf3552f0"
CM017797.1	RepeatMasker	DNA/MULE-MuDR	62363573	62363751	993	-	.	ID="RND-6_FAMILY-6923";Tend="1093";Tstart="883";shortTE="F";uid="2c6e6761-7da5-4d5c-9535-cea534532a22"
CM017797.1	RepeatMasker	DNA/Ginger-1	1869502	1869856	953	-	.	ID="rnd-1_family-196";Tend="1414";Tstart="915";shortTE="F";uid="309f556d-62cc-434e-b7f1-d1511e613f53"
CM017797.1	RepeatMasker	DNA/hAT-hAT19	66651128	66651427	1359	-	.	ID="DNA8-109_AP";Tend="329";Tstart="1";shortTE="F";uid="aebfad75-ca99-44aa-95e1-dd50c5300053"
CM017797.1	RepeatMasker	DNA	97493858	97494081	454	-	.	ID="TTAA2C_AP";Tend="239";Tstart="1";shortTE="F";uid="5e759951-abe0-441a-8af4-dcace8c2306a"
CM017797.1	RepeatMasker	Unknown	45550136	45550613	3290	-	.	ID="RND-1_FAMILY-70";Tend="1392";Tstart="932";shortTE="F";uid="645b88d0-792f-45da-9ed7-f1e9c68c38f1"
CM017797.1	RepeatMasker	DNA/Kolobok-E	23737735	23738233	3392	-	.	ID="RND-6_FAMILY-6582";Tend="1627";Tstart="1127";shortTE="F";uid="e7218d45-5fc4-4dfe-a80d-106c6653349e"
CM017797.1	RepeatMasker	DNA/MULE-MuDR	44705763	44708914	27983	-	.	ID="rnd-6_family-25097";Tend="4039";Tstart="1307";shortTE="F";uid="ced9101d-1754-46a1-a34d-8b74daa34524"
CM017797.1	RepeatMasker	DNA/Kolobok-E	58655601	58655797	464	-	.	ID="rnd-6_family-982";TEgroup="ctg_1%7Crnd-6_family-982%7C2";Tend="3043";Tstart="2922";shortTE="T";uid="02595a4a-b39f-48d4-8e9c-45004505e1cb"
CM017797.1	RepeatMasker	LTR/Pao	55626097	55626392	443	-	.	ID="RND-6_FAMILY-1425";Tend="323";Tstart="28";shortTE="F";uid="9c55547c-3a5b-4cc8-8f03-22b9152d4a9e"
CM017797.1	RepeatMasker	DNA/Ginger-1	10066341	10067449	8082	-	.	ID="RND-6_FAMILY-649";Tend="2048";Tstart="888";shortTE="F";uid="10a7b42a-a06a-431c-94c5-983f73538ac0"
CM017797.1	RepeatMasker	Unknown	61544960	61545202	1786	-	.	ID="RND-6_FAMILY-15";Tend="1205";Tstart="963";shortTE="F";uid="fa9c20d9-bb2a-4caf-bcf4-acd46e60f821"
CM017797.1	RepeatMasker	DNA/hAT-Tip100	26348503	26349006	3099	-	.	ID="HAT-N16_AP";Tend="564";Tstart="1";shortTE="F";uid="6ffd3970-9204-40b0-81d7-5bad38b52ba8"
CM017797.1	RepeatMasker	RC/Helitron	13101560	13102053	4064	-	.	ID="RND-6_FAMILY-10189";Tend="1194";Tstart="699";shortTE="F";uid="c3fb6761-e4cf-48df-826a-47964400e229"
CM017797.1	RepeatMasker	DNA/Ginger	87630664	87630921	1102	-	.	ID="RND-6_FAMILY-7638";Tend="1473";Tstart="1226";shortTE="F";uid="78735139-15b1-4ad1-bd21-43b93cad9a5b"
CM017797.1	RepeatMasker	DNA/hAT	15688343	15688591	24134	-	.	ID="rnd-1_family-117";Tend="5760";Tstart="5417";shortTE="F";uid="f69094a7-51d6-447f-9287-c1f13afccb61"
CM017797.1	RepeatMasker	Retroposon?	25642721	25642827	449	-	.	ID="RND-5_FAMILY-8967";Tend="995";Tstart="885";shortTE="F";uid="18c66382-5a05-49ba-b72f-7c45106d9cd5"
CM017797.1	RepeatMasker	Unknown	51833967	51834111	538	-	.	ID="RND-1_FAMILY-70";Tend="1468";Tstart="1335";shortTE="F";uid="4cac9c7a-df1f-4fa8-ab4b-f7c8f16f3f66"
CM017797.1	RepeatMasker	DNA	60768719	60769139	2792	-	.	ID="TTAA7_AP";Tend="434";Tstart="1";shortTE="F";uid="c84991c3-ad36-4d56-8126-695742344780"
CM017797.1	RepeatMasker	DNA	62048911	62049197	520	-	.	ID="DNA4-2_AP";Tend="473";Tstart="240";shortTE="F";uid="2c6dbae9-6382-44ca-9e31-2f4f8ff2e978"
CM017797.1	RepeatMasker	DNA/hAT-Tip100	99719121	99719306	680	-	.	ID="DNA8-16B_AP";Tend="167";Tstart="1";shortTE="F";uid="3e5982e6-5d34-4e68-a731-8a0790fa02b4"
CM017797.1	RepeatMasker	DNA/hAT-Tip100	85666721	85666892	1294	-	.	ID="DNA8-113_AP";Tend="174";Tstart="5";shortTE="F";uid="456caf87-03c9-42a5-a5e0-4fe03f771056"
CM017797.1	RepeatMasker	DNA/Ginger-1	44272942	44273043	700	-	.	ID="RND-6_FAMILY-8823";Tend="999";Tstart="896";shortTE="F";uid="83caaf96-2775-4853-8401-8ff34b7726ac"
CM017797.1	RepeatMasker	Unknown	86644149	86644510	2812	-	.	ID="RND-5_FAMILY-10042";Tend="1306";Tstart="947";shortTE="F";uid="c44b62e4-dd15-4cbb-99dc-78b32eeb9bf5"
CM017797.1	RepeatMasker	Unknown	7877011	7877277	1530	-	.	ID="RND-1_FAMILY-18";Tend="1268";Tstart="975";shortTE="F";uid="f88c2da7-cd89-479c-9146-26ea1e36a326"
CM017797.1	RepeatMasker	Retroposon?	9728927	9729490	763	-	.	ID="RND-5_FAMILY-1748";Tend="1473";Tstart="920";shortTE="F";uid="a15ea4a3-ebf5-45b4-8f2d-150a499d5209"
CM017797.1	RepeatMasker	DNA	40386635	40386840	1480	-	.	ID="RND-6_FAMILY-6044";Tend="1121";Tstart="917";shortTE="F";uid="93fdccd9-a142-4743-87af-f1c211aded93"
CM017797.1	RepeatMasker	DNA/hAT-Tip100	32219898	32220007	589	-	.	ID="RND-5_FAMILY-5029";Tend="1629";Tstart="1515";shortTE="F";uid="86a28ef6-a949-41a8-9a37-29ea20483978"
CM017797.1	RepeatMasker	DNA	88855502	88855966	750	-	.	ID="DNA4-2_AP";Tend="423";Tstart="3";shortTE="F";uid="c2a07d28-3176-4b29-8778-363ce3e8c4c3"
CM017797.1	RepeatMasker	Unknown	59958852	59959752	5920	-	.	ID="RND-1_FAMILY-88";Tend="1868";Tstart="934";shortTE="F";uid="2200d688-85ff-47f4-9457-d0d21b36ba31"
CM017797.1	RepeatMasker	DNA/Sola-1	33005454	33005650	1392	-	.	ID="DNA4-4_AP";Tend="198";Tstart="5";shortTE="F";uid="23d512ba-7421-4eb0-a9bf-23be577f2dc0"
CM017797.1	RepeatMasker	DNA/Merlin	80776507	80776654	590	-	.	ID="RND-5_FAMILY-390";Tend="2405";Tstart="2256";shortTE="F";uid="83f2fa92-a608-4623-866a-90b15f6e5e66"
CM017797.1	RepeatMasker	DNA/Kolobok-E	38838782	38839724	6718	-	.	ID="RND-1_FAMILY-362";Tend="1119";Tstart="183";shortTE="F";uid="b32bb2e6-a263-4d02-a7a1-1674f49fcce0"
CM017797.1	RepeatMasker	DNA/hAT	70887375	70887594	1258	-	.	ID="RND-5_FAMILY-914";Tend="1164";Tstart="945";shortTE="F";uid="ee988247-433f-4d17-9164-9a9cfa2415ca"
CM017797.1	RepeatMasker	DNA/PIF-ISL2EU	48246673	48246971	2142	-	.	ID="RND-5_FAMILY-1532";Tend="1611";Tstart="1293";shortTE="F";uid="cbf43c1a-1a66-405c-8751-40e4a2e50448"
CM017797.1	RepeatMasker	DNA/Kolobok-E	101191481	101191633	1124	-	.	ID="RND-6_FAMILY-15326";Tend="1484";Tstart="1332";shortTE="F";uid="ee4f03a8-5996-41fa-a7cf-fe3336419cb7"
CM017797.1	RepeatMasker	DNA	71553183	71553354	672	-	.	ID="DNA3-3_AP";Tend="169";Tstart="3";shortTE="F";uid="6aabedc3-e034-47e0-a23e-e903e77ed41c"
CM017797.1	RepeatMasker	DNA/hAT-Tip100	47247338	47247822	1373	-	.	ID="DNA8-87_AP";TEgroup="ctg_1%7CDNA8-87_AP%7C4";Tend="822";Tstart="3";shortTE="F";uid="cbd318d6-ad7f-4032-9c20-9adbd87ff5bb"
CM017797.1	RepeatMasker	DNA/Kolobok-E	40098221	40099127	5888	-	.	ID="RND-5_FAMILY-12007";Tend="1835";Tstart="918";shortTE="F";uid="ec273715-5b1e-4a59-a474-de909099f7b1"
CM017797.1	RepeatMasker	DNA/hAT-Charlie	38372629	38372782	457	-	.	ID="RND-6_FAMILY-13352";Tend="1073";Tstart="916";shortTE="F";uid="4946690c-7ad1-4a7e-a15a-22a652b32d2f"
CM017797.1	RepeatMasker	DNA/Kolobok-E	34624483	34624806	525	-	.	ID="RND-6_FAMILY-1910";Tend="941";Tstart="624";shortTE="F";uid="792fa041-b722-416e-ba40-03705c5aa3f0"
CM017797.1	RepeatMasker	DNA	82035998	82036172	563	-	.	ID="ttaa3b_ap";Tend="218";Tstart="50";shortTE="F";uid="8ccca25e-d360-4c8d-aca2-0128969b068e"
CM017797.1	RepeatMasker	DNA	76395285	76395750	1892	-	.	ID="RND-6_FAMILY-8475";Tend="1468";Tstart="949";shortTE="F";uid="35805ede-84dc-4a7a-bf8f-ab597351babc"
CM017797.1	RepeatMasker	Unknown	88339751	88340670	5481	-	.	ID="RND-6_FAMILY-7722";Tend="1709";Tstart="817";shortTE="F";uid="7c76225e-28e4-4e92-92bd-4928b5c9cf07"
CM017797.1	RepeatMasker	DNA/Kolobok-E	6419226	6419472	621	-	.	ID="KOLOBOKE-2_AP";Tend="1364";Tstart="1119";shortTE="F";uid="8113b1e6-3ea6-4f2c-b39c-d7c763b6e27c"
CM017797.1	RepeatMasker	DNA/Kolobok-E	8519633	8520513	6064	-	.	ID="RND-5_FAMILY-12007";Tend="1839";Tstart="966";shortTE="F";uid="436d3a32-c76f-4f40-9f9c-27e8cd039bbd"
CM017797.1	RepeatMasker	Unknown	26830003	26830662	5014	-	.	ID="RND-6_FAMILY-19651";Tend="1277";Tstart="578";shortTE="F";uid="9bafe19e-93e4-45cf-910f-b152e453cf9d"
CM017797.1	RepeatMasker	DNA	63744181	63744820	2435	-	.	ID="DNA4-3_AP";Tend="637";Tstart="1";shortTE="F";uid="2e840cf9-4644-402e-96b2-43de719a8185"
CM017797.1	RepeatMasker	DNA/Kolobok-E	91990730	91991184	1179	-	.	ID="RND-1_FAMILY-289";Tend="2178";Tstart="1745";shortTE="F";uid="d0b8cef3-25de-459c-a9a6-09de77758307"
CM017797.1	RepeatMasker	DNA/hAT-Tip100	26111089	26111203	447	-	.	ID="RND-4_FAMILY-1727";Tend="1464";Tstart="1331";shortTE="F";uid="4ff6797c-fa9e-4836-9085-b0559de1633a"
CM017797.1	RepeatMasker	DNA/hAT-hAT19	79940317	79940485	580	-	.	ID="rnd-1_family-261";Tend="1058";Tstart="895";shortTE="F";uid="29ce3484-a633-48d6-bab9-652dbd39739c"
CM017797.1	RepeatMasker	RC/Helitron	93993392	93993690	1186	-	.	ID="RND-6_FAMILY-14153";Tend="1159";Tstart="787";shortTE="F";uid="3d6b59c2-b257-4183-bfbf-124747280e45"
CM017797.1	RepeatMasker	DNA/TcMar-Tc1	41705945	41706539	636	-	.	ID="MARINER-12_HSAL";Tend="1198";Tstart="608";shortTE="F";uid="cf04507e-c9c0-47de-a873-0aef99a65a7d"
CM017797.1	RepeatMasker	DNA/hAT	6534189	6535583	2226	-	.	ID="rnd-1_family-22";TEgroup="ctg_1%7Crnd-1_family-22%7C2";Tend="2930";Tstart="1929";shortTE="F";uid="285d8a2b-8ff2-4b46-9c85-13f4e2b37f8b"
CM017797.1	RepeatMasker	Unknown	11244961	11246156	4949	-	.	ID="RND-6_FAMILY-5941";Tend="1438";Tstart="271";shortTE="F";uid="b324ae8f-3776-4674-9017-97b60d959e20"
CM017797.1	RepeatMasker	DNA/Ginger	55693344	55693776	2492	-	.	ID="RND-6_FAMILY-7638";Tend="1319";Tstart="854";shortTE="F";uid="3f26ddec-31b6-4922-896a-a807c557775e"
CM017797.1	RepeatMasker	DNA/Ginger-1	30659882	30660180	936	-	.	ID="RND-6_FAMILY-566";Tend="1898";Tstart="1672";shortTE="F";uid="a9848b59-cb39-41a1-8da7-dc9e5b529410"
CM017797.1	RepeatMasker	DNA/Sola-1	79828092	79828370	1432	-	.	ID="RND-6_FAMILY-974";Tend="4035";Tstart="3751";shortTE="F";uid="05f7dfb3-c57b-4f2a-9cc1-5e8a17e0890f"
CM017797.1	RepeatMasker	DNA/Ginger-1	33143577	33144074	3158	-	.	ID="RND-6_FAMILY-3353";Tend="2332";Tstart="1829";shortTE="F";uid="8057969d-4a3d-4c23-b6b5-c6b24206c6ca"
CM017797.1	RepeatMasker	RC/Helitron	24659066	24659197	779	-	.	ID="RND-1_FAMILY-4";Tend="1613";Tstart="1480";shortTE="F";uid="8be2c843-c73a-4ba3-bf29-970ad613b5c9"
CM017797.1	RepeatMasker	Unknown	40963528	40963795	1754	-	.	ID="RND-1_FAMILY-16";Tend="1249";Tstart="984";shortTE="F";uid="f70ddb69-8717-49cb-85c1-2f9986ae7e16"
CM017797.1	RepeatMasker	Unknown	69720618	69720757	522	-	.	ID="RND-1_FAMILY-202";Tend="1126";Tstart="1007";shortTE="F";uid="befc38d1-297c-4799-a50c-812ca54b203a"
CM017797.1	RepeatMasker	DNA/hAT-Tip100	35303728	35304291	2194	-	.	ID="RND-6_FAMILY-9266";Tend="1440";Tstart="822";shortTE="F";uid="4cdc7a49-05ec-44c0-823f-4eac5114847c"
CM017797.1	RepeatMasker	Unknown	6578320	6578714	421	-	.	ID="RND-5_FAMILY-2732";Tend="2177";Tstart="1714";shortTE="F";uid="9bfebef9-2d28-4d65-a1df-830bd71d5865"
CM017797.1	RepeatMasker	DNA/hAT	3731917	3732321	2340	-	.	ID="RND-6_FAMILY-5600";Tend="1179";Tstart="753";shortTE="F";uid="128f1c81-dcc8-4331-9f2b-915c4d911b3e"
CM017797.1	RepeatMasker	DNA	15780991	15781098	464	-	.	ID="RND-6_FAMILY-11904";Tend="1227";Tstart="1118";shortTE="F";uid="abc7369a-fd9a-4bb3-8ff8-b30dd6d0d7b8"
CM017797.1	RepeatMasker	Unknown	2184495	2184700	1459	-	.	ID="RND-1_FAMILY-18";Tend="1212";Tstart="969";shortTE="F";uid="1f453623-aeb8-411a-9b3a-ca07cd5043af"
CM017797.1	RepeatMasker	DNA/Ginger	11382245	11382814	3671	-	.	ID="RND-6_FAMILY-7638";Tend="1429";Tstart="848";shortTE="F";uid="e8d2b61b-83e1-468d-840e-6349cea3a2b7"
CM017797.1	RepeatMasker	DNA/hAT?	20342228	20342498	1321	-	.	ID="RND-4_FAMILY-875";Tend="1183";Tstart="924";shortTE="F";uid="8b3fdae4-28b0-470b-b149-65a7e152b550"
CM017797.1	RepeatMasker	DNA/hAT-hAT19	14900145	14901889	9348	-	.	ID="RND-6_FAMILY-12793";Tend="2522";Tstart="607";shortTE="F";uid="b0da2c92-85b8-46e1-8440-3a1f9d70c9b7"
CM017797.1	RepeatMasker	DNA/Ginger-1	56373390	56374771	8198	-	.	ID="RND-6_FAMILY-3353";Tend="2329";Tstart="873";shortTE="F";uid="f40241bf-2aec-4236-bb16-285bfff451f4"
CM017797.1	RepeatMasker	DNA/hAT	72628789	72632640	32530	-	.	ID="rnd-1_family-117";Tend="5528";Tstart="801";shortTE="F";uid="bfd6fce3-bf87-4370-be2c-48db87478326"
CM017797.1	RepeatMasker	DNA/Ginger-1	27018650	27019156	2092	-	.	ID="RND-6_FAMILY-1840";Tend="1178";Tstart="634";shortTE="F";uid="fa9004ef-3bde-46cd-b59b-ee3acfb7aa46"
CM017797.1	RepeatMasker	DNA/hAT-hAT19	78510034	78510262	683	-	.	ID="DNA8-74_AP";Tend="273";Tstart="43";shortTE="F";uid="d8f29a94-6ab5-4a46-968d-d5120f508455"
CM017797.1	RepeatMasker	RC/Helitron	25632691	25632994	1002	-	.	ID="RND-1_FAMILY-71";Tend="1720";Tstart="1307";shortTE="F";uid="20996d6d-cb9c-4ca5-b2ed-d972b63401d0"
CM017797.1	RepeatMasker	Unknown	4318378	4318506	1007	-	.	ID="RND-4_FAMILY-3283";Tend="1098";Tstart="970";shortTE="F";uid="c80ead05-f477-4c80-905d-c1722df120a1"
CM017797.1	RepeatMasker	DNA	84150865	84151178	1897	-	.	ID="DNA4-2_AP";Tend="606";Tstart="264";shortTE="F";uid="7ec78741-a852-44c5-b7e6-974b1cb271ec"
CM017797.1	RepeatMasker	Unknown	36754298	36754434	529	-	.	ID="RND-6_FAMILY-19651";Tend="742";Tstart="604";shortTE="F";uid="d8bd9624-2a0d-42f9-a706-6b0624203c46"
CM017797.1	RepeatMasker	Unknown	86797459	86798020	2565	-	.	ID="RND-4_FAMILY-1432";Tend="1107";Tstart="567";shortTE="F";uid="08080870-bc69-471e-87e4-c9b20e2cf47e"
CM017797.1	RepeatMasker	DNA/Sola-1	92532206	92532894	507	-	.	ID="SOLA1-2_AP";Tend="3626";Tstart="2937";shortTE="F";uid="2923130f-3254-4559-ad47-d67c76453893"
CM017797.1	RepeatMasker	DNA/Ginger-1	219056	219219	1137	-	.	ID="RND-6_FAMILY-10963";Tend="1412";Tstart="1249";shortTE="F";uid="7da72f23-c317-48a9-8e35-6cd32aeb395e"
CM017797.1	RepeatMasker	DNA/hAT-hAT19	72678440	72678636	1167	-	.	ID="RND-6_FAMILY-23934";Tend="1165";Tstart="963";shortTE="F";uid="cb7f96bd-3f45-4979-bafc-908c66f7ef28"
CM017797.1	RepeatMasker	DNA/hAT-hAT19	28507147	28507659	717	-	.	ID="RND-6_FAMILY-9539";Tend="12203";Tstart="11691";shortTE="F";uid="08d3cf41-03d9-417b-bc5f-9241db8010b7"
CM017797.1	RepeatMasker	DNA/hAT-Tip100	52963098	52963865	3677	-	.	ID="RND-6_FAMILY-15195";Tend="1756";Tstart="972";shortTE="F";uid="0ee0f3ca-6d85-42f4-b625-a5bdf2411e7c"
CM017797.1	RepeatMasker	DNA	74456567	74456686	454	-	.	ID="dna4-2_ap";Tend="769";Tstart="650";shortTE="F";uid="c9fe3bb6-355a-4459-8649-9b4aae5b26a8"
CM017797.1	RepeatMasker	RC/Helitron	62076238	62076749	2575	-	.	ID="RND-1_FAMILY-4";Tend="1481";Tstart="880";shortTE="F";uid="3f5417f1-c8d5-4c51-b929-9d65f9b9f2eb"
CM017797.1	RepeatMasker	DNA	22643713	22644140	793	-	.	ID="DNA4-2_AP";Tend="769";Tstart="352";shortTE="F";uid="97febc0d-b9a4-4dd9-81c1-2968a7afe218"
CM017797.1	RepeatMasker	DNA/Kolobok-E	32845073	32845205	878	-	.	ID="RND-5_FAMILY-12007";Tend="1835";Tstart="1712";shortTE="F";uid="90fda553-d8f1-41f2-8268-33c2d91d46ab"
CM017797.1	RepeatMasker	DNA/TcMar-Stowaway	79453483	79453617	624	-	.	ID="RND-6_FAMILY-3686";Tend="1466";Tstart="1349";shortTE="F";uid="a46c5022-649e-4208-89c7-3e9aad1e9c8f"
CM017797.1	RepeatMasker	Unknown	43341434	43341655	407	-	.	ID="RND-5_FAMILY-1201";Tend="888";Tstart="666";shortTE="F";uid="c149118d-eb14-4e03-ba94-8436f5f398be"
CM017797.1	RepeatMasker	DNA	85177930	85178044	409	-	.	ID="RND-5_FAMILY-2364";Tend="2081";Tstart="1967";shortTE="F";uid="7c995d96-03cf-4b86-88d5-5f61c9ed6ccc"
CM017797.1	RepeatMasker	Unknown	34283898	34284195	1657	-	.	ID="RND-6_FAMILY-8511";Tend="1460";Tstart="1162";shortTE="F";uid="fcf8402d-4e50-4883-a1b5-a8ba8aae4891"
CM017797.1	RepeatMasker	Unknown	65040372	65040495	600	-	.	ID="RND-6_FAMILY-22838";Tend="1237";Tstart="1114";shortTE="F";uid="efe789af-dd72-4f2f-a1f3-34588ee83fe9"
CM017797.1	RepeatMasker	LTR/Gypsy	46140050	46140179	479	-	.	ID="RND-6_FAMILY-7501";Tend="1911";Tstart="1780";shortTE="F";uid="2c79416a-aed9-4e13-9a4d-b7c2668ef150"
CM017797.1	RepeatMasker	DNA/Ginger-1	81611844	81612261	712	-	.	ID="rnd-6_family-3353";Tend="2330";Tstart="1927";shortTE="F";uid="f690f1b2-7abc-46b1-8b33-9cbf06355ac4"
CM017797.1	RepeatMasker	DNA	28757426	28757622	1916	-	.	ID="RND-6_FAMILY-807";Tend="532";Tstart="446";shortTE="F";uid="d25e492e-9156-4802-9fdc-15c1224230bd"
CM017797.1	RepeatMasker	DNA/Kolobok-E	34680441	34681005	1131	-	.	ID="RND-6_FAMILY-15326";Tend="2142";Tstart="1528";shortTE="F";uid="b952450d-2545-4bc5-9a7c-fdcdd797cf55"
CM017797.1	RepeatMasker	DNA/TcMar-m44	98126118	98126339	452	-	.	ID="MARINER-2_AP";Tend="285";Tstart="43";shortTE="F";uid="a50448c9-00ba-4b99-a203-8465d193b093"
CM017797.1	RepeatMasker	DNA/hAT?	79212938	79213421	1516	-	.	ID="rnd-6_family-25429";Tend="853";Tstart="441";shortTE="F";uid="acf8fdf6-dca9-4e57-90d7-c51bb34e281f"
CM017797.1	RepeatMasker	Unknown	20883904	20884056	1202	-	.	ID="RND-1_FAMILY-189";Tend="1146";Tstart="994";shortTE="F";uid="f44f0efe-5247-49f0-af78-43af4632b172"
CM017797.1	RepeatMasker	DNA/Kolobok-E	4253141	4253280	553	-	.	ID="RND-5_FAMILY-12007";Tend="1704";Tstart="1185";shortTE="F";uid="0f37b2e9-145b-4247-b43a-b927e495c6df"
CM017797.1	RepeatMasker	Unknown	21294919	21295092	676	-	.	ID="RND-6_FAMILY-57";Tend="1185";Tstart="1017";shortTE="F";uid="06024933-026f-4dfb-90b5-82feee812e3a"
CM017797.1	RepeatMasker	DNA/hAT-Charlie	57425485	57426109	2968	-	.	ID="RND-1_FAMILY-146";TEgroup="ctg_1%7CRND-1_FAMILY-146%7C1";Tend="1821";Tstart="987";shortTE="F";uid="5b59c381-0f55-4f54-be21-a7cdafe04467"
CM017797.1	RepeatMasker	Unknown	33792333	33792433	466	-	.	ID="RND-6_FAMILY-1784";Tend="1153";Tstart="1047";shortTE="F";uid="1fcb15d1-7921-4af5-b80f-6763540c1f55"
CM017797.1	RepeatMasker	DNA	19988216	19991462	25968	-	.	ID="RND-6_FAMILY-13665";Tend="4213";Tstart="958";shortTE="F";uid="66c30e37-81e8-41b8-8328-f155d14d2f24"
CM017797.1	RepeatMasker	DNA	90412339	90412787	2915	-	.	ID="RND-6_FAMILY-14994";Tend="1333";Tstart="880";shortTE="F";uid="2003a4cf-705a-4cf2-a32d-fd10437815ca"
CM017797.1	RepeatMasker	DNA/hAT-Tip100	17859356	17859533	1357	-	.	ID="RND-6_FAMILY-6147";Tend="1178";Tstart="1000";shortTE="F";uid="3e4bfab8-0232-4a69-8170-d30252b3d059"
CM017797.1	RepeatMasker	DNA	82845351	82845792	2884	-	.	ID="TTAA7_AP";Tend="434";Tstart="2";shortTE="F";uid="4d6e8591-7926-47bc-840d-d68b46d459b1"
CM017797.1	RepeatMasker	Unknown	73426315	73427496	9226	-	.	ID="RND-6_FAMILY-13435";Tend="1953";Tstart="824";shortTE="F";uid="f6d6ce98-43f8-49dc-ad9c-95f0c633cb4f"
CM017797.1	RepeatMasker	LINE/I-Jockey	68147662	68148344	1083	-	.	ID="RND-1_FAMILY-124";Tend="1673";Tstart="1026";shortTE="F";uid="430734b5-5399-4098-b2c3-394e4c063ceb"
CM017797.1	RepeatMasker	DNA/Kolobok-E	41107869	41108069	639	-	.	ID="KOLOBOKE-3_AP";Tend="5304";Tstart="5093";shortTE="F";uid="827b38bc-600c-4a47-952a-5df195c316d7"
CM017797.1	RepeatMasker	Unknown	86905497	86906271	6045	-	.	ID="RND-1_FAMILY-108";Tend="1724";Tstart="956";shortTE="F";uid="a3b6a151-c488-4383-b8e5-b32a5a98814d"
CM017797.1	RepeatMasker	DNA/hAT-Ac	71491256	71491537	860	-	.	ID="RND-5_FAMILY-5275";Tend="1728";Tstart="1471";shortTE="F";uid="796224a2-e0ed-4118-992a-e60416053901"
CM017797.1	RepeatMasker	Retroposon?	63522406	63523169	4858	-	.	ID="SINE2-1_AP";Tend="853";Tstart="80";shortTE="F";uid="8b1d3abc-dd62-4b8e-b30c-bc9775f29099"
CM017797.1	RepeatMasker	Unknown	15176675	15176980	922	-	.	ID="RND-1_FAMILY-109";Tend="1222";Tstart="921";shortTE="F";uid="0f68a273-80f1-4e92-b01f-e5c6a20f8dfa"
CM017797.1	RepeatMasker	DNA/MULE-MuDR	67005873	67006176	1110	-	.	ID="RND-6_FAMILY-694";Tend="2215";Tstart="1886";shortTE="F";uid="b5bca93e-74aa-40b5-b27c-f777313d9140"
CM017797.1	RepeatMasker	DNA/Kolobok-E	16917088	16920688	29026	-	.	ID="RND-6_FAMILY-982";Tend="4104";Tstart="581";shortTE="F";uid="64541807-9c4e-4b85-af3f-3ea6035a3bff"
CM017797.1	RepeatMasker	DNA	45050469	45050897	2399	-	.	ID="RND-5_FAMILY-5831";Tend="1339";Tstart="905";shortTE="F";uid="3b205da6-3f20-4622-ad35-36d662d9bc20"
CM017797.1	RepeatMasker	DNA/Ginger-1	65840483	65840643	542	-	.	ID="rnd-6_family-16505";Tend="1529";Tstart="1320";shortTE="F";uid="b4b86af3-eb9f-42f6-85d2-fbf9f27de09c"
CM017797.1	RepeatMasker	RC/Helitron	70015676	70016561	1352	-	.	ID="RND-5_FAMILY-3092";TEgroup="ctg_1%7CRND-5_FAMILY-3092%7C5";Tend="1362";Tstart="691";shortTE="F";uid="94ebce59-9fbd-4e3a-9403-04bddf7be254"
CM017797.1	RepeatMasker	DNA/Kolobok-E	78720399	78720635	1600	-	.	ID="rnd-5_family-4702";Tend="2017";Tstart="1800";shortTE="F";uid="fa961763-1b47-4a93-a61e-f10233d5c80e"
CM017797.1	RepeatMasker	DNA	26744788	26745130	843	-	.	ID="RND-6_FAMILY-330";Tend="2282";Tstart="1955";shortTE="F";uid="3dbbfd9c-7c9c-4efc-8272-f5d8db0214fe"
CM017797.1	RepeatMasker	DNA/Sola-1	64386889	64387260	745	-	.	ID="RND-6_FAMILY-974";Tend="1578";Tstart="1192";shortTE="F";uid="f77cecac-38f0-4459-a4f9-64d594fc1341"
CM017797.1	RepeatMasker	Retroposon?	99316697	99317129	912	-	.	ID="RND-6_FAMILY-19127";Tend="970";Tstart="516";shortTE="F";uid="06698234-9e8e-40c9-b6e9-ff1f6c2ef139"
CM017797.1	RepeatMasker	DNA/Ginger-1	51854638	51854946	1267	-	.	ID="RND-6_FAMILY-566";Tend="2164";Tstart="1811";shortTE="F";uid="dead875d-5fa1-4535-ae9b-feec4803efb3"
CM017797.1	RepeatMasker	DNA/Ginger-1	24113978	24114275	1877	-	.	ID="RND-6_FAMILY-566";Tend="1610";Tstart="1299";shortTE="F";uid="6b16710a-201d-4866-ac1a-52e87f7cc4c5"
CM017797.1	RepeatMasker	RC/Helitron	95930046	95930697	3078	-	.	ID="RND-4_FAMILY-243";Tend="1402";Tstart="434";shortTE="F";uid="ecc703ff-7904-4a69-83c5-3e9a1b4ec7e3"
CM017797.1	RepeatMasker	RC/Helitron	45916057	45916374	1889	-	.	ID="RND-6_FAMILY-10256";Tend="1493";Tstart="1169";shortTE="F";uid="f69e25c1-223f-4630-8936-176aebafff77"
CM017797.1	RepeatMasker	DNA/Kolobok-E	12100672	12100998	507	-	.	ID="RND-6_FAMILY-11365";Tend="2278";Tstart="1956";shortTE="F";uid="cdfe3679-b691-406b-a6d4-d28b9d60fa26"
CM017797.1	RepeatMasker	DNA/hAT?	81821099	81821286	1042	-	.	ID="RND-4_FAMILY-875";Tend="1565";Tstart="1389";shortTE="F";uid="6d480378-1dff-4017-8349-0056ec953b68"
CM017797.1	RepeatMasker	DNA/Kolobok-E	61711807	61712655	4992	-	.	ID="RND-5_FAMILY-12007";Tend="1853";Tstart="919";shortTE="F";uid="ac3b6e7c-3db3-4949-b45b-f5208edbcfaa"
CM017797.1	RepeatMasker	DNA	21346594	21346988	2089	-	.	ID="TTAA3_AP";Tend="399";Tstart="1";shortTE="F";uid="b1cec0b8-0279-4b2a-92b7-641d53d7908b"
CM017797.1	RepeatMasker	LINE/I-Jockey	31903444	31904352	1677	-	.	ID="RND-5_FAMILY-2775";Tend="2449";Tstart="1503";shortTE="F";uid="1c9bd363-b164-4169-b082-38914ff9f567"
CM017797.1	RepeatMasker	Unknown	89850	92631	7165	-	.	ID="RND-1_FAMILY-59";Tend="2851";Tstart="84";shortTE="F";uid="a0d99a94-36a9-4c3b-9393-2267353cf06d"
CM017797.1	RepeatMasker	DNA/Ginger-1	24200550	24201041	3236	-	.	ID="RND-6_FAMILY-23998";Tend="1482";Tstart="962";shortTE="F";uid="17d685bc-77a2-4f34-b37f-b1039a02b659"
CM017797.1	RepeatMasker	DNA/hAT-Tip100	65739696	65739896	1141	-	.	ID="RND-6_FAMILY-1626";Tend="1284";Tstart="1084";shortTE="F";uid="660c1b14-6e2b-48e8-b84c-b17e7ed913d7"
CM017797.1	RepeatMasker	DNA	38253790	38254488	3085	-	.	ID="RND-6_FAMILY-8287";Tend="1632";Tstart="907";shortTE="F";uid="57819870-2389-40a9-9ce8-1dcfcb3f28d7"
CM017797.1	RepeatMasker	DNA/Maverick	80671202	80671423	1308	-	.	ID="RND-6_FAMILY-13546";Tend="3068";Tstart="2861";shortTE="F";uid="8c247e4e-f91c-4b18-a878-36a2fc086612"
CM017797.1	RepeatMasker	LTR/Pao	89127698	89127851	759	-	.	ID="RND-6_FAMILY-6199";Tend="619";Tstart="476";shortTE="F";uid="6a6f55ad-2a69-4c3b-90b9-7f3087b8f3db"
CM017797.1	RepeatMasker	DNA/Kolobok-E	77859932	77860165	892	-	.	ID="RND-6_FAMILY-15326";Tend="1583";Tstart="1297";shortTE="F";uid="6f4fd3ca-b40a-4242-8a51-d7e740c1c317"
CM017797.1	RepeatMasker	DNA	88262307	88262738	953	-	.	ID="DNA4-2_AP";Tend="460";Tstart="1";shortTE="F";uid="a1269c38-1049-415f-b160-fddc047b0fcc"
CM017797.1	RepeatMasker	DNA/Ginger-1	50090500	50090746	1212	-	.	ID="RND-6_FAMILY-3353";Tend="2334";Tstart="2081";shortTE="F";uid="db98f374-ce56-49b5-ae32-428950c693cc"
CM017797.1	RepeatMasker	DNA	97150746	97150882	768	-	.	ID="DNA3-2_AP";Tend="126";Tstart="2";shortTE="F";uid="a0986be5-181a-4f65-9221-d5e3fbd83d52"
CM017797.1	RepeatMasker	DNA	8640816	8641278	1218	-	.	ID="TTAA2D_AP";Tend="431";Tstart="1";shortTE="F";uid="3e38970f-b407-4a48-b27f-690e1edaf717"
CM017797.1	RepeatMasker	DNA	3834987	3835330	726	-	.	ID="DNA4-3_AP";Tend="424";Tstart="97";shortTE="F";uid="c7ca72e9-ec3d-4037-ba83-9c60687cbc30"
CM017797.1	RepeatMasker	DNA	98799742	98800042	1245	-	.	ID="TTAA4B_AP";Tend="314";Tstart="15";shortTE="F";uid="72eef3b8-5ed2-4452-bbb5-3baa5fb0aff3"
CM017797.1	RepeatMasker	Retroposon?	78868283	78868534	704	-	.	ID="RND-6_FAMILY-2964";Tend="1226";Tstart="984";shortTE="F";uid="e65ae212-d175-4bcd-bf0a-d5a5fb571f30"
CM017797.1	RepeatMasker	DNA	46283002	46283220	1102	-	.	ID="DNAX-2_AP";Tend="467";Tstart="239";shortTE="F";uid="00ba3aeb-2d4b-40d7-b3ba-6e79ce85d9f4"
CM017797.1	RepeatMasker	DNA/PIF-ISL2EU	94198721	94198886	713	-	.	ID="RND-5_FAMILY-1532";Tend="1438";Tstart="1270";shortTE="F";uid="fa7f8579-3db3-4c77-bfb3-5e86782f3983"
CM017797.1	RepeatMasker	Unknown	32060822	32061110	1053	-	.	ID="RND-1_FAMILY-16";Tend="1266";Tstart="969";shortTE="F";uid="827469ac-07de-49a3-88d6-2043f59e7efd"
CM017797.1	RepeatMasker	DNA	81882847	81883393	1279	-	.	ID="DNA8-88_AP";TEgroup="ctg_1%7CDNA8-88_AP%7C7";Tend="620";Tstart="1";shortTE="F";uid="488d40a7-4642-4543-aa18-cd4464d98420"
CM017797.1	RepeatMasker	DNA/Ginger-1	51659787	51660545	5887	-	.	ID="RND-6_FAMILY-649";Tend="1639";Tstart="881";shortTE="F";uid="f7e899cf-a0f1-4d5e-a66c-b85120903204"
CM017797.1	RepeatMasker	DNA/hAT-Ac	50669253	50670242	6428	-	.	ID="RND-6_FAMILY-28395";Tend="1747";Tstart="802";shortTE="F";uid="c1a06bde-756b-460a-a431-5ec5c6e4d601"
CM017797.1	RepeatMasker	DNA/Ginger-1	46947162	46948128	6738	-	.	ID="rnd-6_family-566";Tend="1840";Tstart="879";shortTE="F";uid="5c1f9287-5fcd-47ad-95a9-c2523eccaf07"
CM017797.1	RepeatMasker	Unknown	96047079	96047280	995	-	.	ID="RND-1_FAMILY-165";Tend="1638";Tstart="1442";shortTE="F";uid="e64f69d2-7f71-4f71-8e1c-fbb4e6e500fd"
CM017797.1	RepeatMasker	DNA	15175308	15175442	702	-	.	ID="TTAA18B_AP";Tend="158";Tstart="10";shortTE="F";uid="dc842a4b-067f-44fb-89f0-9fdfabbe9491"
CM017797.1	RepeatMasker	Unknown	38938290	38938576	2037	-	.	ID="RND-1_FAMILY-16";Tend="1259";Tstart="975";shortTE="F";uid="1c59ae52-8698-426f-890f-190c2817eb1e"
CM017797.1	RepeatMasker	DNA	83577056	83577377	1688	-	.	ID="RND-1_FAMILY-304";Tend="1958";Tstart="1597";shortTE="F";uid="ee523631-86da-4d0a-8aaf-f4a5ec67a4e9"
CM017797.1	RepeatMasker	LTR	28759182	28759888	3081	-	.	ID="RND-6_FAMILY-10644";Tend="933";Tstart="169";shortTE="F";uid="aa8d091e-895e-4d20-98db-38f04532730e"
CM017797.1	RepeatMasker	Unknown	6252001	6252129	441	-	.	ID="RND-4_FAMILY-2391";Tend="1145";Tstart="1001";shortTE="F";uid="e40485ef-0e91-490b-b844-09dda67e9de3"
CM017797.1	RepeatMasker	DNA	60993615	60994041	1838	-	.	ID="TTAA7_AP";Tend="434";Tstart="2";shortTE="F";uid="77561636-31ed-4474-8875-a8706706f0d2"
CM017797.1	RepeatMasker	LTR/Gypsy	74904669	74904840	910	-	.	ID="RND-1_FAMILY-63";Tend="1169";Tstart="1010";shortTE="F";uid="cad385ea-e3c1-4b20-a0b3-c3062e8de20f"
CM017797.1	RepeatMasker	DNA/Ginger	68000931	68001708	4162	-	.	ID="RND-6_FAMILY-7638";Tend="1733";Tstart="828";shortTE="F";uid="230c055a-7a22-4524-a6b7-ce481777e90f"
CM017797.1	RepeatMasker	RC/Helitron	20254549	20254712	631	-	.	ID="RND-6_FAMILY-8702";Tend="1897";Tstart="1728";shortTE="F";uid="d1f45d6d-c2af-40bf-a766-cf82b6e6a01f"
CM017797.1	RepeatMasker	DNA/Kolobok-E	826904	827791	6419	-	.	ID="RND-5_FAMILY-12007";Tend="1832";Tstart="922";shortTE="F";uid="90d98e5a-0e51-4e33-ae6d-ffd70adcbf05"
CM017797.1	RepeatMasker	RC/Helitron	47560939	47561245	896	-	.	ID="RND-5_FAMILY-3092";Tend="1013";Tstart="695";shortTE="F";uid="d0a452f8-7215-4b9a-8658-c8ceb78d4b3e"
CM017797.1	RepeatMasker	DNA/Kolobok-E	44874661	44874870	578	-	.	ID="RND-6_FAMILY-15326";Tend="1005";Tstart="788";shortTE="F";uid="8bae4b42-14cb-4be9-9058-74359168d956"
CM017797.1	RepeatMasker	Unknown	18177485	18177765	1927	-	.	ID="RND-1_FAMILY-16";Tend="1258";Tstart="975";shortTE="F";uid="12ed9583-7c52-4360-a975-abc485e37ecf"
CM017797.1	RepeatMasker	Unknown	93174701	93174840	1124	-	.	ID="RND-6_FAMILY-9605";Tend="932";Tstart="793";shortTE="F";uid="f9e539c3-2ccc-4eec-b996-87c3b9a74b70"
CM017797.1	RepeatMasker	DNA/PIF-Harbinger	45344618	45345291	2488	-	.	ID="HARB-1_AP";Tend="674";Tstart="1";shortTE="F";uid="5b741384-ba84-42b3-97bf-689f852eb9cb"
CM017797.1	RepeatMasker	DNA	99321700	99323056	6091	-	.	ID="RND-5_FAMILY-2248";Tend="4934";Tstart="3518";shortTE="F";uid="9cf4afb9-56e6-4043-83df-a84cb5912da5"
CM017797.1	RepeatMasker	DNA/Kolobok-E	84293688	84294103	2539	-	.	ID="RND-6_FAMILY-799";Tend="1067";Tstart="639";shortTE="F";uid="f7e7a886-7084-40b4-9c9b-1be5119ae867"
CM017797.1	RepeatMasker	Unknown	100343667	100343850	859	-	.	ID="RND-1_FAMILY-109";Tend="1112";Tstart="937";shortTE="F";uid="562ca25f-792b-4559-895d-1d9c984c9def"
CM017797.1	RepeatMasker	Unknown	68886385	68886515	1064	-	.	ID="RND-6_FAMILY-4812";Tend="1046";Tstart="916";shortTE="F";uid="10da0705-4300-4244-bd6e-75cf3aeb7df3"
CM017797.1	RepeatMasker	RC/Helitron	94146395	94146933	3660	-	.	ID="RND-6_FAMILY-79";Tend="2152";Tstart="1599";shortTE="F";uid="45d3a872-64dd-404b-bc2d-cae53b8fbc76"
CM017797.1	RepeatMasker	DNA	69409426	69410839	11770	-	.	ID="RND-1_FAMILY-258";Tend="2618";Tstart="1212";shortTE="F";uid="52fcd603-c07d-422d-bb85-85ff2961d600"
CM017797.1	RepeatMasker	DNA	17586654	17586993	2178	-	.	ID="RND-1_FAMILY-355";Tend="1259";Tstart="938";shortTE="F";uid="be00a0fd-67e9-4249-9b2f-896add673143"
CM017797.1	RepeatMasker	DNA/Kolobok-E	54445723	54446010	1602	-	.	ID="RND-1_FAMILY-155";Tend="3194";Tstart="2908";shortTE="F";uid="18a09ad5-c82d-449a-91f8-5ab07d609ef2"
CM017797.1	RepeatMasker	DNA/hAT-hAT19	18504419	18505045	846	-	.	ID="HAT-6_LMI";Tend="1941";Tstart="1315";shortTE="F";uid="ce7768b7-5168-4d63-8e84-93dd13c38900"
CM017797.1	RepeatMasker	DNA/hAT-hATm	87067236	87067391	1009	-	.	ID="RND-6_FAMILY-6364";Tend="1120";Tstart="972";shortTE="F";uid="fc7eb94e-2edc-4bc6-ab49-4247c92ec661"
CM017797.1	RepeatMasker	Unknown	50199293	50199449	768	-	.	ID="RND-5_FAMILY-3300";Tend="1661";Tstart="1511";shortTE="F";uid="01322128-a358-47d4-ad44-9a6b98707ab9"
CM017797.1	RepeatMasker	DNA/PIF-ISL2EU	63957567	63957819	2024	-	.	ID="RND-5_FAMILY-1532";Tend="1608";Tstart="1357";shortTE="F";uid="81ad20da-87a7-4e04-a6e5-56e1e9d7c220"
CM017797.1	RepeatMasker	Retroposon?	9839333	9839483	602	-	.	ID="RND-6_FAMILY-16849";Tend="1624";Tstart="1235";shortTE="F";uid="bafd7ade-c1eb-4e70-9d96-9ab9ab3351ad"
CM017797.1	RepeatMasker	DNA	24931061	24931168	570	-	.	ID="DNAX-2_AP";Tend="435";Tstart="329";shortTE="F";uid="487cb184-df91-45a9-8f21-d9548be3c851"
CM017797.1	RepeatMasker	Unknown	18641926	18642095	494	-	.	ID="RND-6_FAMILY-25934";TEgroup="ctg_1%7CRND-6_FAMILY-25934%7C1";Tend="1031";Tstart="896";shortTE="T";uid="373249e1-aba5-4bbf-975f-b3311f999b08"
CM017797.1	RepeatMasker	DNA/Kolobok-E	38629261	38629651	590	-	.	ID="KOLOBOKE-2_AP";Tend="1983";Tstart="1579";shortTE="F";uid="8fbfea5e-eba2-4edd-90fe-9758c68f86c8"
CM017797.1	RepeatMasker	Retroposon?	35295712	35296555	1398	-	.	ID="SINE2-1_AP";Tend="1334";Tstart="492";shortTE="F";uid="d0717df7-8459-4aaa-ba90-fe02f6892f4d"
CM017797.1	RepeatMasker	DNA/Kolobok-E	38690915	38691053	531	-	.	ID="RND-5_FAMILY-12007";Tend="1334";Tstart="1194";shortTE="F";uid="d44cdadc-8c54-40e5-b6c9-de8b84cb2875"
CM017797.1	RepeatMasker	DNA/Kolobok-E	43271883	43272135	2038	-	.	ID="RND-6_FAMILY-6582";Tend="2311";Tstart="2061";shortTE="F";uid="8b3747e9-a732-444c-8556-21a7b1f4d443"
CM017797.1	RepeatMasker	Unknown	61123426	61123702	1407	-	.	ID="RND-4_FAMILY-3283";Tend="1236";Tstart="970";shortTE="F";uid="891faacb-6049-4b5c-a479-f9120041cdf9"
CM017797.1	RepeatMasker	Retroposon?	79827669	79828097	942	-	.	ID="RND-6_FAMILY-19127";Tend="1333";Tstart="562";shortTE="F";uid="f9ac1f93-0c9d-4e33-958d-058fe7a0d7f0"
CM017797.1	RepeatMasker	DNA/Kolobok-E	26703816	26704254	826	-	.	ID="RND-3_FAMILY-333";Tend="1341";Tstart="951";shortTE="F";uid="9c22b539-a1f7-4d7e-91a2-11ce50034762"
CM017797.1	RepeatMasker	DNA/Ginger-1	61970102	61971091	5934	-	.	ID="RND-6_FAMILY-566";Tend="2271";Tstart="1258";shortTE="F";uid="29f90806-bd81-42db-bb06-3d8fc0df8158"
CM017797.1	RepeatMasker	DNA/hAT-Charlie	96240804	96241392	3605	-	.	ID="RND-6_FAMILY-22810";Tend="1726";Tstart="1133";shortTE="F";uid="c944e3c9-693a-438b-8b3d-f1be4795200f"
CM017797.1	RepeatMasker	DNA/Kolobok-E	15159675	15159887	907	-	.	ID="RND-6_FAMILY-15326";Tend="999";Tstart="784";shortTE="F";uid="6f3b8b59-0536-4b74-827d-9a1eb8ed3bba"
CM017797.1	RepeatMasker	Unknown	26876015	26876951	3495	-	.	ID="RND-6_FAMILY-1784";Tend="1762";Tstart="843";shortTE="F";uid="8d3a9001-0c60-41f8-8bbd-f1deb9841d8e"
CM017797.1	RepeatMasker	DNA/Ginger-1	68048421	68048946	3460	-	.	ID="RND-6_FAMILY-649";Tend="2352";Tstart="1827";shortTE="F";uid="744aeb7b-55bd-4255-9404-65266c0c8d21"
CM017797.1	RepeatMasker	DNA/Kolobok-E	99839497	99840236	5335	-	.	ID="RND-6_FAMILY-15326";Tend="1587";Tstart="856";shortTE="F";uid="3291638d-08bf-4f6b-ba87-e47998eda0ae"
CM017797.1	RepeatMasker	DNA/Ginger-1	75030359	75031590	1494	-	.	ID="RND-6_FAMILY-25099";TEgroup="ctg_1%7CRND-6_FAMILY-25099%7C2";Tend="1433";Tstart="435";shortTE="F";uid="563bc16d-e734-460a-93e4-f5c3450d46a6"
CM017797.1	RepeatMasker	Unknown	79808865	79809585	5796	-	.	ID="RND-1_FAMILY-92";Tend="5085";Tstart="4370";shortTE="F";uid="78ae8b42-6e48-4413-8c9b-a167a1ddd4aa"
CM017797.1	RepeatMasker	LINE/I-Jockey	23004017	23004146	1005	-	.	ID="RND-1_FAMILY-124";Tend="978";Tstart="850";shortTE="F";uid="01401c49-703a-424e-9745-ace6fe5cf4dc"
CM017797.1	RepeatMasker	Retroposon?	85039810	85040028	1197	-	.	ID="RND-4_FAMILY-346";Tend="1371";Tstart="1132";shortTE="F";uid="9e2c7eca-70d5-445d-ae41-122a4d75a0dd"
CM017797.1	RepeatMasker	DNA/hAT-Tip100	5661328	5661773	2476	-	.	ID="DNA8-107_AP";Tend="483";Tstart="1";shortTE="F";uid="eafa2d80-205e-44f7-b4f0-3a93e62a30a3"
CM017797.1	RepeatMasker	DNA	91048793	91049013	850	-	.	ID="RND-6_FAMILY-14994";Tend="1332";Tstart="1100";shortTE="F";uid="43c57b4e-4d6f-4d52-b061-b234b6899749"
CM017797.1	RepeatMasker	DNA/Kolobok-E	86347068	86347227	580	-	.	ID="RND-5_FAMILY-2279";Tend="1070";Tstart="909";shortTE="F";uid="b6e68ab4-7936-4b17-8f41-7ef28d20f319"
CM017797.1	RepeatMasker	DNA	78268293	78268665	769	-	.	ID="TTAA2C_AP";Tend="351";Tstart="3";shortTE="F";uid="cfc71549-f047-41df-83e8-aafdd67f02a8"
CM017797.1	RepeatMasker	LTR/Pao	79902973	79906918	3873	-	.	ID="RND-6_FAMILY-14103";TEgroup="ctg_1%7CRND-6_FAMILY-14103%7C2";Tend="6624";Tstart="2401";shortTE="F";uid="e0ad0306-8f07-4714-a90b-5bce462152d7"
CM017797.1	RepeatMasker	Unknown	28470747	28470928	549	-	.	ID="RND-6_FAMILY-25934";Tend="1650";Tstart="1498";shortTE="F";uid="0fe8ccd1-f6e9-4a5f-9c20-e97576906d7f"
CM017797.1	RepeatMasker	DNA/Kolobok-E	75912521	75912712	585	-	.	ID="RND-6_FAMILY-982";Tend="3043";Tstart="2794";shortTE="F";uid="5d3ea751-e38e-4e3a-9a3a-9574f076f36d"
CM017797.1	RepeatMasker	LINE/I-Jockey	25510773	25510999	581	-	.	ID="RND-4_FAMILY-832";Tend="450";Tstart="205";shortTE="F";uid="fe1eee40-3b81-44fd-b057-c54dd7f14d2d"
CM017797.1	RepeatMasker	DNA/Ginger-1	67542335	67543533	6168	-	.	ID="RND-6_FAMILY-566";TEgroup="ctg_1%7CRND-6_FAMILY-566%7C19";Tend="2330";Tstart="873";shortTE="F";uid="9b3b4706-6ac4-4cac-8183-9aa0039907f3"
CM017797.1	RepeatMasker	DNA/Ginger-1	97726295	97726413	450	-	.	ID="RND-6_FAMILY-566";Tend="2216";Tstart="2079";shortTE="F";uid="7e896cf7-e2e5-427b-b959-24524c24559b"
CM017797.1	RepeatMasker	DNA/Merlin	90950934	90951185	425	-	.	ID="RND-5_FAMILY-390";Tend="1919";Tstart="1639";shortTE="F";uid="8de45623-be7b-469c-a105-d828936faf25"
CM017797.1	RepeatMasker	DNA/Kolobok-E	61394980	61395871	6309	-	.	ID="RND-5_FAMILY-12007";Tend="1832";Tstart="914";shortTE="F";uid="3b7cb211-781f-47bf-984d-9a8421e5fb3f"
CM017797.1	RepeatMasker	Retroposon?	9819276	9819469	450	-	.	ID="RND-6_FAMILY-17861";Tend="1012";Tstart="831";shortTE="F";uid="c08fd0cc-23cd-41dd-849b-663f1d21c286"
CM017797.1	RepeatMasker	DNA/Kolobok-E	27798061	27798236	586	-	.	ID="RND-6_FAMILY-8373";Tend="1647";Tstart="1469";shortTE="F";uid="139953f6-0dc4-4e68-8684-9805a3334727"
CM017797.1	RepeatMasker	Unknown	75928719	75928918	1245	-	.	ID="RND-4_FAMILY-3024";Tend="1112";Tstart="919";shortTE="F";uid="0a4b5a8e-ddc2-4fb8-991d-623ae160e610"
CM017797.1	RepeatMasker	DNA/Kolobok-E	60564172	60565097	6453	-	.	ID="RND-5_FAMILY-12007";Tend="1832";Tstart="923";shortTE="F";uid="8b59e656-9b86-4b62-8677-5d670ff28593"
CM017797.1	RepeatMasker	DNA/hAT-hAT19	28342975	28343524	3612	-	.	ID="HAT-N4_AP";Tend="592";Tstart="1";shortTE="F";uid="61fe3dee-50dc-4c9e-bcec-4006bd96707e"
CM017797.1	RepeatMasker	DNA/Ginger-1	22553367	22553508	730	-	.	ID="RND-6_FAMILY-566";Tend="2297";Tstart="2164";shortTE="F";uid="3784b71f-f9d4-4273-a62a-95fe3e0a8d56"
CM017797.1	RepeatMasker	DNA/hAT?	60981117	60981259	708	-	.	ID="RND-4_FAMILY-875";Tend="1507";Tstart="1366";shortTE="F";uid="bf4c830d-a686-4eb6-b5b2-21acdd78eec1"
CM017797.1	RepeatMasker	DNA/Maverick	2222759	2224468	7421	-	.	ID="RND-6_FAMILY-11320";Tend="1908";Tstart="148";shortTE="F";uid="c1551fa1-3e92-4a34-8397-3d588e30ccbf"
CM017797.1	RepeatMasker	RC/Helitron	95057309	95057439	454	-	.	ID="RND-4_FAMILY-243";Tend="1700";Tstart="1581";shortTE="F";uid="7b046939-d425-4d9b-aedc-7876318e0a14"
CM017797.1	RepeatMasker	Retroposon?	66675935	66676628	2704	-	.	ID="SINE2-1_AP";Tend="1425";Tstart="678";shortTE="F";uid="f7c61de3-c3f8-4589-af43-13507b51bc3a"
CM017797.1	RepeatMasker	Unknown	46130301	46131126	5320	-	.	ID="RND-6_FAMILY-25934";Tend="1595";Tstart="781";shortTE="F";uid="0e4ddcfe-6842-466e-bea8-74ed009d270b"
CM017797.1	RepeatMasker	RC/Helitron	95173037	95174063	7526	-	.	ID="RND-1_FAMILY-4";Tend="1905";Tstart="883";shortTE="F";uid="97a5da9f-4619-408b-be88-3a6256fd60c4"
CM017797.1	RepeatMasker	DNA/hAT-Tip100	5391165	5391404	1482	-	.	ID="RND-6_FAMILY-2496";Tend="2144";Tstart="1900";shortTE="F";uid="dbcfd874-fd4a-4b95-bdcc-522a7bed2022"
CM017797.1	RepeatMasker	DNA/Kolobok-E	97294313	97294712	2871	-	.	ID="RND-6_FAMILY-6582";Tend="2318";Tstart="1910";shortTE="F";uid="e78af834-6767-4663-a61e-b67d7fd31fdf"
CM017797.1	RepeatMasker	DNA/hAT	44451082	44451509	2206	-	.	ID="RND-1_FAMILY-102";Tend="4041";Tstart="3635";shortTE="F";uid="f4d4d3a3-a466-4f3a-a24d-cea29cf7899b"
CM017797.1	RepeatMasker	DNA/MULE-MuDR	20984114	20984246	462	-	.	ID="RND-6_FAMILY-14297";Tend="2165";Tstart="2022";shortTE="F";uid="2c5c4388-92db-4137-8e5b-d88e142f246d"
CM017797.1	RepeatMasker	Retroposon?	92340448	92340582	670	-	.	ID="RND-6_FAMILY-9961";Tend="1197";Tstart="1065";shortTE="F";uid="a0cc130f-445a-4b71-9334-2eb45cbbebf3"
CM017797.1	RepeatMasker	DNA/Kolobok-E	73319523	73320210	5207	-	.	ID="RND-6_FAMILY-14191";Tend="1504";Tstart="800";shortTE="F";uid="c0def8f3-1f99-4f77-ac7b-0e773cf6c054"
CM017797.1	RepeatMasker	DNA/hAT-Tip100	78747416	78747561	576	-	.	ID="DNA8-83_AP";Tend="781";Tstart="621";shortTE="F";uid="7d7259cb-30f5-4cd5-a063-c4e5916118d4"
CM017797.1	RepeatMasker	DNA	29734232	29734390	999	-	.	ID="TTAA2C_AP";Tend="156";Tstart="1";shortTE="F";uid="95e3e585-0944-41e1-93fd-9edbfa82a715"
CM017797.1	RepeatMasker	Unknown	47758772	47758929	1073	-	.	ID="RND-6_FAMILY-833";Tend="1080";Tstart="924";shortTE="F";uid="9b03bfac-33de-4a61-9e03-72d1cbff5c2b"
CM017797.1	RepeatMasker	DNA/Kolobok-E	23711717	23712246	3743	-	.	ID="RND-6_FAMILY-6582";Tend="2312";Tstart="1774";shortTE="F";uid="ce708b1a-3ba8-4fc8-befa-69aa1eb026c7"
CM017797.1	RepeatMasker	DNA	91383716	91384262	3957	-	.	ID="RND-6_FAMILY-8475";Tend="1495";Tstart="946";shortTE="F";uid="56bd2426-912d-4b07-b70d-2c7f088e2121"
CM017797.1	RepeatMasker	DNA	55343289	55343499	481	-	.	ID="DNA4-3_AP";Tend="505";Tstart="313";shortTE="F";uid="aa31e757-14dd-4a8d-aec9-816e60e3dd82"
CM017797.1	RepeatMasker	DNA/Kolobok-E	6413024	6413635	652	-	.	ID="RND-6_FAMILY-11365";Tend="2228";Tstart="1601";shortTE="F";uid="1f17f269-0f6c-4e1c-8a5f-9fa1b8eafcd7"
CM017797.1	RepeatMasker	DNA/Kolobok-E	83901781	83902352	2003	-	.	ID="KOLOBOKE-3_AP";Tend="2182";Tstart="1619";shortTE="F";uid="8eac1846-5c42-430f-abc2-cd78fffa7ded"
CM017797.1	RepeatMasker	Retroposon?	8763828	8764114	469	-	.	ID="RND-6_FAMILY-8816";Tend="823";Tstart="522";shortTE="F";uid="79cd6ba0-8e0e-4b60-a6bf-495b031ddee9"
CM017797.1	RepeatMasker	DNA/Kolobok-E	68101699	68101832	776	-	.	ID="RND-6_FAMILY-1789";Tend="1916";Tstart="1790";shortTE="F";uid="7994f96a-8f59-468e-8034-0e7e47941780"
CM017797.1	RepeatMasker	DNA/P	19858354	19858719	2488	-	.	ID="RND-6_FAMILY-13849";Tend="1115";Tstart="749";shortTE="F";uid="2bb9e01e-8701-42fb-8d6b-91d5f505f3e9"
CM017797.1	RepeatMasker	DNA/hAT?	24108452	24108739	577	-	.	ID="RND-4_FAMILY-875";Tend="1408";Tstart="1182";shortTE="F";uid="672db0ea-8e40-4391-9351-6551f73c3dfb"
CM017797.1	RepeatMasker	LTR/Copia	30797732	30802452	42125	-	.	ID="RND-6_FAMILY-20530";Tend="5491";Tstart="774";shortTE="F";uid="a050cca1-1a23-4744-8f1c-4a29e6f9de06"
CM017797.1	RepeatMasker	Retroposon?	12300693	12301066	624	-	.	ID="RND-6_FAMILY-8816";Tend="951";Tstart="719";shortTE="F";uid="674c5b61-32af-45dd-ba65-1755f1998454"
CM017797.1	RepeatMasker	Unknown	15246718	15246920	1014	-	.	ID="RND-1_FAMILY-230";Tend="1150";Tstart="962";shortTE="F";uid="b5540804-65f4-430c-a9e2-a23c2ea97898"
CM017797.1	RepeatMasker	DNA/Kolobok-E	57034931	57035132	1389	-	.	ID="RND-5_FAMILY-12007";Tend="1105";Tstart="912";shortTE="F";uid="c8db0c3a-5167-4767-8bbf-5e7cf0ec45c9"
CM017797.1	RepeatMasker	Unknown	11716233	11716417	835	-	.	ID="RND-6_FAMILY-9045";Tend="1479";Tstart="1311";shortTE="F";uid="43480ed9-3036-4263-8c32-998e2ddc0210"
CM017797.1	RepeatMasker	Unknown	96358049	96358601	2563	-	.	ID="RND-6_FAMILY-6701";Tend="1462";Tstart="905";shortTE="F";uid="b2b5eca5-c943-4dd0-9a0c-77206d107249"
CM017797.1	RepeatMasker	Unknown	67472829	67472960	491	-	.	ID="RND-6_FAMILY-15335";Tend="971";Tstart="844";shortTE="F";uid="3007831b-af8a-4069-9707-d16ea2f380ed"
CM017797.1	RepeatMasker	DNA/Kolobok-E	59790352	59791095	5723	-	.	ID="RND-6_FAMILY-1365";Tend="1418";Tstart="666";shortTE="F";uid="7f053cbb-e701-4ee6-9da1-0ef0e0c78a9a"
CM017797.1	RepeatMasker	LINE/I	92938435	92940435	15790	-	.	ID="RND-6_FAMILY-4261";Tend="2856";Tstart="764";shortTE="F";uid="a7804ec1-f97f-4def-a5d4-6872f68383f9"
CM017797.1	RepeatMasker	DNA/hAT-Tip100	91850941	91851095	602	-	.	ID="RND-6_FAMILY-9266";Tend="937";Tstart="803";shortTE="F";uid="731ad8aa-fcfb-4043-b1d6-307c092b5d6c"
CM017797.1	RepeatMasker	RC/Helitron	34713744	34714426	1975	-	.	ID="RND-6_FAMILY-3839";Tend="1777";Tstart="754";shortTE="F";uid="2be88b08-a2bb-4ac3-b664-267f32ad9d36"
CM017797.1	RepeatMasker	Retroposon?	59102379	59102899	1238	-	.	ID="SINE2-1_AP";Tend="1423";Tstart="847";shortTE="F";uid="7a15e6e1-ccc8-44a9-bc53-9fde3140b071"
CM017797.1	RepeatMasker	Unknown	5008271	5008703	1130	-	.	ID="RND-5_FAMILY-3168";Tend="1734";Tstart="1333";shortTE="F";uid="7e51f10d-ce30-4167-b3dc-a0f26f614684"
CM017797.1	RepeatMasker	DNA/hAT-Tip100	19347016	19347176	620	-	.	ID="DNA8-106_AP";Tend="595";Tstart="422";shortTE="F";uid="7c1d5392-e82f-4381-a9c1-5266f149bd39"
CM017797.1	RepeatMasker	DNA/Ginger-1	50534026	50534174	1157	-	.	ID="RND-6_FAMILY-5073";Tend="1150";Tstart="1001";shortTE="F";uid="4307a8d5-3418-41b6-854e-bca3cea709f8"
CM017797.1	RepeatMasker	Retroposon?	7713360	7713528	458	-	.	ID="SINE2-1_AP";Tend="717";Tstart="551";shortTE="F";uid="01182c88-eeea-4d88-a633-9f82ca4de9d9"
CM017797.1	RepeatMasker	DNA/Kolobok-E	52433151	52433951	5359	-	.	ID="RND-5_FAMILY-12007";Tend="1704";Tstart="919";shortTE="F";uid="a5de7873-0689-409b-a6c6-db4a3288e78b"
CM017797.1	RepeatMasker	DNA/Kolobok-E	24308154	24308763	3885	-	.	ID="RND-6_FAMILY-15326";Tend="1480";Tstart="857";shortTE="F";uid="e31a1efc-547e-4ddc-bba7-13c26ac378b1"
CM017797.1	RepeatMasker	Retroposon?	36668797	36668986	458	-	.	ID="SINE2-2_AP";Tend="1435";Tstart="1243";shortTE="F";uid="a15359bf-097d-44e1-849c-097b2b95af04"
CM017797.1	RepeatMasker	DNA/Kolobok-E	8588649	8589042	1783	-	.	ID="RND-5_FAMILY-12007";Tend="1836";Tstart="1436";shortTE="F";uid="d3bad99b-824e-45b6-997f-44faf60f725c"
CM017797.1	RepeatMasker	DNA/hAT-Tip100	97338676	97338844	640	-	.	ID="DNA8-16B_AP";Tend="167";Tstart="1";shortTE="F";uid="cb35bc51-4a70-46e4-a8a9-94a3af9b5241"
CM017797.1	RepeatMasker	DNA/hAT-Tip100	40359694	40359877	876	-	.	ID="RND-6_FAMILY-5591";Tend="1081";Tstart="927";shortTE="F";uid="bf5b307c-9c49-4fbe-ba29-9dc5fb3c267a"
CM017797.1	RepeatMasker	DNA/hAT-Charlie	93656469	93656881	1758	-	.	ID="RND-5_FAMILY-9648";Tend="1291";Tstart="907";shortTE="F";uid="42153dd0-0f46-47a9-bc08-bfc4c77d7a17"
CM017797.1	RepeatMasker	Unknown	93807739	93807874	459	-	.	ID="RND-6_FAMILY-3281";Tend="657";Tstart="521";shortTE="F";uid="d148cead-d902-46a9-a388-efe5e13bb39c"
CM017797.1	RepeatMasker	DNA	58481271	58481529	445	-	.	ID="DNAX-2_AP";Tend="296";Tstart="28";shortTE="F";uid="d2556254-e4db-4c70-968d-652b9f9b4eda"
CM017797.1	RepeatMasker	DNA/hAT-hAT19	2355001	2355167	1089	-	.	ID="RND-1_FAMILY-336";Tend="993";Tstart="826";shortTE="F";uid="c4f55be2-2b57-4a3a-a5ca-6311cee98434"
CM017797.1	RepeatMasker	Unknown	82555159	82555601	2766	-	.	ID="RND-1_FAMILY-6";Tend="1316";Tstart="911";shortTE="F";uid="a5e48379-af74-41c0-b691-ae945bfc74f1"
CM017797.1	RepeatMasker	LTR/Gypsy	48620477	48621436	6915	-	.	ID="RND-1_FAMILY-218";Tend="1951";Tstart="974";shortTE="F";uid="b85ac52d-908a-45b6-a5fb-96701fb72551"
CM017797.1	RepeatMasker	DNA/Ginger-1	72681795	72681973	537	-	.	ID="RND-6_FAMILY-3353";Tend="986";Tstart="811";shortTE="F";uid="56e8903c-012a-4b4f-8a25-31d4992ce19e"
CM017797.1	RepeatMasker	Unknown	30663539	30663670	621	-	.	ID="RND-6_FAMILY-57";Tend="1156";Tstart="1013";shortTE="F";uid="d2b79ed4-62c3-4008-908f-cc694f27885d"
CM017797.1	RepeatMasker	DNA	72775635	72776136	556	-	.	ID="DNA4-2_AP";Tend="501";Tstart="1";shortTE="F";uid="4d1a5d2b-ec8c-43f8-8452-3d8c3bb0d92d"
CM017797.1	RepeatMasker	DNA/Sola-1	100355666	100355883	528	-	.	ID="SOLA1-4_AP";TEgroup="ctg_1%7CSOLA1-4_AP%7C3";Tend="2896";Tstart="1";shortTE="F";uid="01336ca0-8e78-443e-b35f-9827b08916eb"
CM017797.1	RepeatMasker	Unknown	28149227	28152521	18172	-	.	ID="RND-1_FAMILY-164";Tend="3034";Tstart="8";shortTE="F";uid="497e06b7-7c2e-4b63-9080-5c7a16743a25"
CM017797.1	RepeatMasker	DNA/hAT-Charlie	11729291	11729442	745	-	.	ID="RND-4_FAMILY-59";Tend="1263";Tstart="1109";shortTE="F";uid="b5a88b64-5579-4bbb-90ed-671f4b5bda47"
CM017797.1	RepeatMasker	DNA	34612222	34612653	2565	-	.	ID="TTAA3B_AP";Tend="430";Tstart="1";shortTE="F";uid="1728784b-03b0-43cd-912c-70797dcd74f2"
CM017797.1	RepeatMasker	Unknown	71450952	71451159	697	-	.	ID="RND-1_FAMILY-67";Tend="1210";Tstart="973";shortTE="F";uid="f427cae4-a5c1-4ea4-a97d-33053e798a54"
CM017797.1	RepeatMasker	Unknown	77944661	77944770	532	-	.	ID="RND-1_FAMILY-202";Tend="1350";Tstart="1246";shortTE="F";uid="32521416-64c1-48d5-9c2f-0cf7ee13ea94"
CM017797.1	RepeatMasker	RC/Helitron	94141303	94141642	624	-	.	ID="RND-1_FAMILY-129";Tend="1248";Tstart="725";shortTE="F";uid="38ec92a9-d31b-4ec0-bff9-1428976b6bd3"
CM017797.1	RepeatMasker	RC/Helitron	92118905	92119042	627	-	.	ID="RND-5_FAMILY-3092";Tend="890";Tstart="754";shortTE="F";uid="89223df6-1b53-41ed-be8c-8c4e4823ab06"
CM017797.1	RepeatMasker	DNA/hAT-Charlie	85006760	85006861	585	-	.	ID="RND-6_FAMILY-32570";Tend="1191";Tstart="1086";shortTE="F";uid="bf3e6856-e09c-4ead-a7fc-eab55a4797ae"
CM017797.1	RepeatMasker	DNA/Ginger	48140270	48140448	455	-	.	ID="GINGER2-1_AP";Tend="197";Tstart="8";shortTE="F";uid="981d15d2-754b-4fe6-b3e1-f40597cc5937"
CM017797.1	RepeatMasker	DNA/hAT-Tip100	14543069	14543240	1189	-	.	ID="RND-5_FAMILY-8078";Tend="1118";Tstart="952";shortTE="F";uid="06e0c9b4-8012-4832-871a-3ed085f8d65b"
CM017797.1	RepeatMasker	DNA/Ginger-1	20817077	20818105	5921	-	.	ID="RND-6_FAMILY-566";Tend="2079";Tstart="1070";shortTE="F";uid="96e7ed64-5766-4ebd-a50c-88e209edfd17"
CM017797.1	RepeatMasker	DNA/hAT-hAT19	48059062	48059655	3936	-	.	ID="RND-4_FAMILY-1992";Tend="1601";Tstart="958";shortTE="F";uid="a148860b-ae3b-44e0-94c3-81ea59fe393a"
CM017797.1	RepeatMasker	DNA/Kolobok-E	40734017	40734205	1195	-	.	ID="RND-6_FAMILY-11890";Tend="1040";Tstart="858";shortTE="F";uid="6b7bc598-ae52-4554-9821-8c24bb5d2fb2"
CM017797.1	RepeatMasker	LINE/I-Jockey	58341419	58341581	613	-	.	ID="RND-5_FAMILY-2308";Tend="939";Tstart="762";shortTE="F";uid="58636a73-af42-4c22-8d81-91cde1ecf180"
CM017797.1	RepeatMasker	DNA/TcMar-m44	10734510	10734641	492	-	.	ID="dnax-3b_ap";Tend="138";Tstart="15";shortTE="F";uid="3de18401-f507-431b-bf6f-1ba0f9e94cbc"
CM017797.1	RepeatMasker	DNA	86980486	86980710	1372	-	.	ID="RND-1_FAMILY-304";Tend="1955";Tstart="1734";shortTE="F";uid="1243bb8c-57f4-4dff-a1f0-0af5095f62cc"
CM017797.1	RepeatMasker	DNA/hAT-Tip100	11780239	11780574	1043	-	.	ID="DNA8-106_AP";Tend="737";Tstart="428";shortTE="F";uid="967ce2d1-8dee-40f8-9a20-393c7d86b63f"
CM017797.1	RepeatMasker	LINE/I-Jockey	13299091	13299536	855	-	.	ID="RND-5_FAMILY-2308";Tend="1201";Tstart="762";shortTE="F";uid="7a908090-a718-48b5-bd8c-e1924e3164fc"
CM017797.1	RepeatMasker	LTR/Pao	44905258	44905603	458	-	.	ID="BEL-273_AA-I";Tend="3033";Tstart="2688";shortTE="F";uid="474925bb-4c3a-4a0a-a3a4-c192e0e552e4"
CM017797.1	RepeatMasker	Unknown	40931972	40932236	606	-	.	ID="RND-1_FAMILY-301";Tend="2415";Tstart="2130";shortTE="F";uid="a374cb63-c574-4aea-83fc-6b62a53dc43d"
CM017797.1	RepeatMasker	LTR/Gypsy	78194926	78195277	1432	-	.	ID="GYPSY-24_DEL-I";Tend="2821";Tstart="2574";shortTE="F";uid="4a75194c-20c0-4e13-a11c-8d9fd9d5b2cb"
CM017797.1	RepeatMasker	Unknown	73677833	73678089	695	-	.	ID="RND-6_FAMILY-8583";Tend="1837";Tstart="1581";shortTE="F";uid="099488a4-0288-4466-88b8-4d619acefd12"
CM017797.1	RepeatMasker	DNA/Ginger-1	40488984	40489266	456	-	.	ID="rnd-6_family-8823";Tend="1815";Tstart="1617";shortTE="F";uid="e9d35c49-c02f-441b-9163-ea42c13a5b79"
CM017797.1	RepeatMasker	Unknown	65507309	65507883	906	-	.	ID="RND-6_FAMILY-6710";Tend="1774";Tstart="1299";shortTE="F";uid="e10e943e-22f4-42f9-a60e-ea4c0cb6ad56"
CM017797.1	RepeatMasker	DNA/hAT?	97168075	97168590	3629	-	.	ID="RND-1_FAMILY-87";Tend="2032";Tstart="1520";shortTE="F";uid="e9ed529d-228e-47a4-83db-2651bdb4ae93"
CM017797.1	RepeatMasker	DNA	62683407	62683930	3887	-	.	ID="RND-6_FAMILY-3206";Tend="1487";Tstart="962";shortTE="F";uid="7a955d3b-c8fd-4dda-bd2e-77e76a958fc4"
CM017797.1	RepeatMasker	Unknown	45707039	45707286	1378	-	.	ID="RND-4_FAMILY-2391";Tend="1145";Tstart="907";shortTE="F";uid="f26fee3e-a5e6-4fc2-a643-88b259b982f8"
CM017797.1	RepeatMasker	DNA/hAT	16247805	16248030	1289	-	.	ID="RND-5_FAMILY-914";Tend="1163";Tstart="948";shortTE="F";uid="6a4bf0ce-ac1d-47bd-b0e8-45c4324898d0"
CM017797.1	RepeatMasker	DNA	66004787	66004919	1072	-	.	ID="RND-5_FAMILY-6263";Tend="1123";Tstart="991";shortTE="F";uid="aaec8134-31e9-4693-adb7-bd29fea924d1"
CM017797.1	RepeatMasker	LINE/R1	81115099	81115605	3961	-	.	ID="RND-6_FAMILY-743";Tend="482";Tstart="1";shortTE="F";uid="b0f6739e-8e3d-44da-906e-e6e07ed3384a"
CM017797.1	RepeatMasker	DNA	6453093	6453693	1119	-	.	ID="DNA4-3_AP";Tend="635";Tstart="59";shortTE="F";uid="7c0afcb2-6750-4415-9048-568879989b36"
CM017797.1	RepeatMasker	DNA	55585727	55585866	934	-	.	ID="DNA4-11_AP";Tend="140";Tstart="1";shortTE="F";uid="893ff8c5-7ea1-40c1-bf45-a626ab275375"
CM017797.1	RepeatMasker	Unknown	44413172	44413448	1087	-	.	ID="RND-6_FAMILY-1784";Tend="1325";Tstart="1029";shortTE="F";uid="c2f4510a-e601-4d8e-b781-36845edfdb0d"
CM017797.1	RepeatMasker	DNA/hAT-Tip100	4236542	4236668	584	-	.	ID="RND-6_FAMILY-4692";Tend="1493";Tstart="1364";shortTE="F";uid="43108262-0400-40d5-9e4a-77a688fc5931"
CM017797.1	RepeatMasker	DNA	65189793	65189912	632	-	.	ID="ttaa18_ap";Tend="391";Tstart="278";shortTE="F";uid="71894dff-e2e9-4dd2-afb6-59454000135d"
CM017797.1	RepeatMasker	DNA/hAT?	85881748	85881957	1223	-	.	ID="RND-4_FAMILY-875";Tend="1650";Tstart="1453";shortTE="F";uid="9d849755-1c39-4374-bbbe-f973e8046da4"
CM017797.1	RepeatMasker	DNA/Ginger-1	28076863	28077133	558	-	.	ID="RND-6_FAMILY-6590";Tend="1108";Tstart="853";shortTE="F";uid="168dd5ec-388a-4ac1-852f-025f18b7f571"
CM017797.1	RepeatMasker	DNA	37447644	37448106	1748	-	.	ID="DNA4-3_AP";Tend="637";Tstart="157";shortTE="F";uid="92343c40-706e-4947-bd0f-3f348d6089ce"
CM017797.1	RepeatMasker	DNA/Kolobok-E	62925642	62925766	435	-	.	ID="RND-6_FAMILY-15756";Tend="1324";Tstart="1206";shortTE="F";uid="0f580b31-7b9b-4f8d-8faa-3f7b0541d0db"
CM017797.1	RepeatMasker	DNA/MULE-MuDR	9729491	9729613	495	-	.	ID="MUDR6X_AP";Tend="1785";Tstart="1347";shortTE="F";uid="730ca69c-9dde-44b9-ae22-94d0de2a6e88"
CM017797.1	RepeatMasker	DNA	58296880	58297007	547	-	.	ID="ttaa4_ap";TEgroup="ctg_1%7Cttaa4_ap%7C1";Tend="111";Tstart="1";shortTE="T";uid="a7463af5-46cc-4ebe-9da5-25e72b152037"
CM017797.1	RepeatMasker	DNA/hAT?	80845474	80846059	1835	-	.	ID="RND-6_FAMILY-25668";TEgroup="ctg_1%7CRND-6_FAMILY-25668%7C3";Tend="1378";Tstart="898";shortTE="F";uid="ae1285f3-9c53-4711-865b-4b9c0c5cb570"
CM017797.1	RepeatMasker	DNA	52648042	52648392	2554	-	.	ID="DNA4-3_AP";Tend="637";Tstart="286";shortTE="F";uid="ce4a3d22-e8d1-424c-8e87-69768b698554"
CM017797.1	RepeatMasker	DNA/hAT-hAT19	26490921	26491207	905	-	.	ID="HAT-N2_AP";Tend="275";Tstart="1";shortTE="F";uid="dbb319c0-4e91-47d6-81cd-121aad8c1837"
CM017797.1	RepeatMasker	DNA	5328959	5329235	1911	-	.	ID="DNA8-7_AP";Tend="308";Tstart="5";shortTE="F";uid="d2e31baa-f679-47c4-9760-999ffb27efc7"
CM017797.1	RepeatMasker	DNA/hAT-hAT19	72320039	72320185	588	-	.	ID="RND-6_FAMILY-4602";Tend="1826";Tstart="1679";shortTE="F";uid="cd846928-b408-4b09-993d-8bd29688a221"
CM017797.1	RepeatMasker	Unknown	30439686	30439907	671	-	.	ID="RND-5_FAMILY-664";Tend="1559";Tstart="1324";shortTE="F";uid="cb8772be-7bb2-49ae-a5ec-684cdc2367ae"
CM017797.1	RepeatMasker	DNA	77079691	77079995	995	-	.	ID="ttaa3b_ap";Tend="280";Tstart="17";shortTE="F";uid="f1d237cc-c8d1-4f23-b080-89ba31d53a34"
CM017797.1	RepeatMasker	DNA/hAT-hAT19	96081645	96082211	2155	-	.	ID="DNA8-49_AP";Tend="653";Tstart="69";shortTE="F";uid="9b2b98a0-ae92-4413-ae00-6c2e129f1748"
CM017797.1	RepeatMasker	DNA/hAT-hAT19	86878433	86878670	436	-	.	ID="RND-6_FAMILY-9372";Tend="5293";Tstart="5067";shortTE="F";uid="4ed8275b-bb66-4c45-bd0e-4d0bf3ff70b9"
CM017797.1	RepeatMasker	DNA/Ginger-1	3413437	3414667	7451	-	.	ID="RND-6_FAMILY-566";Tend="2351";Tstart="1069";shortTE="F";uid="69713f2d-64c2-4c50-aacc-f0a1691ebba7"
CM017797.1	RepeatMasker	Unknown	5161283	5161425	536	-	.	ID="RND-5_FAMILY-87";Tend="1522";Tstart="1379";shortTE="F";uid="a729b522-3446-40dc-a485-cec2d2572b32"
CM017797.1	RepeatMasker	DNA	39601517	39601735	1044	-	.	ID="TTAA3C_AP";Tend="218";Tstart="1";shortTE="F";uid="c13c5ff1-9ce5-4d75-8514-2614200cd686"
CM017797.1	RepeatMasker	DNA/Kolobok-E	8305837	8306242	791	-	.	ID="rnd-6_family-15326";Tend="2115";Tstart="1791";shortTE="F";uid="8fb6368c-0833-4f24-b2b4-bd202f9a294f"
CM017797.1	RepeatMasker	DNA/hAT-hAT19	51475141	51475348	1137	-	.	ID="DNA8-64_AP";Tend="234";Tstart="1";shortTE="F";uid="ad9b720d-3799-445b-a2b5-31ee8fa0baa4"
CM017797.1	RepeatMasker	DNA/hAT-Charlie	93152117	93152435	2663	-	.	ID="RND-1_FAMILY-277";Tend="1308";Tstart="989";shortTE="F";uid="9fa50674-13b5-4c5e-b168-263357573837"
CM017797.1	RepeatMasker	DNA/hAT-hAT19	55892381	55892533	1157	-	.	ID="RND-5_FAMILY-137";Tend="1898";Tstart="1744";shortTE="F";uid="e13fce80-5fde-4085-8978-dfc74e030bb2"
CM017797.1	RepeatMasker	DNA/hAT-Ac	91916095	91916227	853	-	.	ID="RND-6_FAMILY-10136";Tend="1215";Tstart="1082";shortTE="F";uid="93548b7c-e42d-4e94-bae2-713c3065e510"
CM017797.1	RepeatMasker	DNA	41556603	41556909	498	-	.	ID="DNA4-3_AP";Tend="333";Tstart="60";shortTE="F";uid="4fd126ba-c656-496a-9a53-9dc100d09176"
CM017797.1	RepeatMasker	DNA	78230179	78230588	2385	-	.	ID="TTAA3_AP";Tend="429";Tstart="2";shortTE="F";uid="5a2524be-fbe9-453a-b4ba-c993fa0f4921"
CM017797.1	RepeatMasker	Unknown	27308458	27309126	2970	-	.	ID="RND-6_FAMILY-12596";Tend="1529";Tstart="832";shortTE="F";uid="3ec10da5-d743-40c1-a352-7325a5ef7b0b"
CM017797.1	RepeatMasker	DNA/PIF-Harbinger	58040622	58041154	1135	-	.	ID="HARB-1_AP";Tend="541";Tstart="7";shortTE="F";uid="842a4b5c-4b22-4cd1-9637-14d4992fc6dc"
CM017797.1	RepeatMasker	DNA/Kolobok-E	65779725	65779912	427	-	.	ID="RND-3_FAMILY-333";Tend="1131";Tstart="951";shortTE="F";uid="8d2fca02-b3f2-4cdb-aa11-9f710140d424"
CM017797.1	RepeatMasker	DNA	72149358	72149692	600	-	.	ID="DNA4-2_AP";Tend="365";Tstart="52";shortTE="F";uid="40911416-7c01-419d-97d6-44f85143b925"
CM017797.1	RepeatMasker	Retroposon?	100572430	100572644	1144	-	.	ID="SINE2-1_AP";Tend="463";Tstart="244";shortTE="F";uid="be6b8ba8-400a-43b8-becf-496c377e8462"
CM017797.1	RepeatMasker	DNA/hAT?	95505644	95505791	631	-	.	ID="RND-6_FAMILY-1794";Tend="1652";Tstart="1505";shortTE="F";uid="fb723122-39b2-42b3-b8ac-c3adc4e89650"
CM017797.1	RepeatMasker	DNA/hAT	34446089	34446215	409	-	.	ID="dna8-53_ap";Tend="382";Tstart="276";shortTE="F";uid="4986ba52-44e2-43ea-9dfc-4d49b9d7d508"
CM017797.1	RepeatMasker	LTR	84328359	84329024	3595	-	.	ID="RND-6_FAMILY-10644";TEgroup="ctg_1%7CRND-6_FAMILY-10644%7C11";Tend="972";Tstart="170";shortTE="F";uid="0c29e11e-99d2-4563-8b7b-19a5ce61440f"
CM017797.1	RepeatMasker	DNA/Ginger-1	59073505	59073700	1057	-	.	ID="RND-6_FAMILY-23998";Tend="1532";Tstart="1326";shortTE="F";uid="13ef1e13-c1ac-495c-9f38-73f709f34068"
CM017797.1	RepeatMasker	DNA	96565237	96565434	1255	-	.	ID="TTAA3_AP";Tend="201";Tstart="2";shortTE="F";uid="b1bca57c-b2b1-494b-bc57-9c2bb66c5da6"
CM017797.1	RepeatMasker	RC/Helitron	32605299	32605439	651	-	.	ID="RND-5_FAMILY-3092";Tend="896";Tstart="759";shortTE="F";uid="bbf72dea-f70b-4598-84c2-ba5c2341cb27"
CM017797.1	RepeatMasker	DNA/hAT-hAT19	43580470	43581198	4122	-	.	ID="RND-5_FAMILY-1668";Tend="1854";Tstart="1153";shortTE="F";uid="33b0a9cd-b7f4-41c9-8dce-e6296d1f6634"
CM017797.1	RepeatMasker	DNA	45556742	45557323	1513	-	.	ID="DNA4-2_AP";Tend="619";Tstart="22";shortTE="F";uid="c2323020-9300-42c7-ab7f-4eb544fa98c9"
CM017797.1	RepeatMasker	DNA/hAT	84666330	84666433	422	-	.	ID="RND-6_FAMILY-20555";Tend="1309";Tstart="1205";shortTE="F";uid="331779dd-0ecb-47a0-87a4-bf4eaed7dbe1"
CM017797.1	RepeatMasker	DNA/Kolobok-E	34611513	34611761	569	-	.	ID="RND-5_FAMILY-2069";Tend="734";Tstart="546";shortTE="F";uid="261fecd1-cba8-469d-adf2-ada53d10daf6"
CM017797.1	RepeatMasker	DNA/hAT-Tip100	57502716	57503166	1520	-	.	ID="DNA8-87_AP";Tend="822";Tstart="406";shortTE="F";uid="df7154cd-ff3d-40bf-a002-0f4c40bae04a"
CM017797.1	RepeatMasker	DNA	98324249	98325066	3134	-	.	ID="RND-6_FAMILY-8287";Tend="1455";Tstart="691";shortTE="F";uid="a4d9e537-3985-4460-ab51-a732097aed53"
CM017797.1	RepeatMasker	DNA/hAT-Tip100	38140312	38141043	5302	-	.	ID="RND-6_FAMILY-4692";Tend="1625";Tstart="881";shortTE="F";uid="69bf7a1a-df1c-4b5e-8cf2-3720b29f5f6c"
CM017797.1	RepeatMasker	DNA/MULE-MuDR	17603954	17604404	1209	-	.	ID="RND-6_FAMILY-7890";Tend="2584";Tstart="2077";shortTE="F";uid="42e897cd-da19-487c-ac01-355cb30bb8d5"
CM017797.1	RepeatMasker	DNA	41582135	41582334	1242	-	.	ID="ttaa3b_ap";Tend="217";Tstart="12";shortTE="F";uid="0b236d6e-b378-4686-9616-3ecbc5c08f66"
CM017797.1	RepeatMasker	DNA/hAT	96280213	96280544	1103	-	.	ID="RND-5_FAMILY-2891";Tend="1254";Tstart="968";shortTE="F";uid="cc3c427b-381a-4597-a7bd-a77a51b880a5"
CM017797.1	RepeatMasker	DNA/hAT	44542069	44542341	707	-	.	ID="RND-6_FAMILY-226";Tend="1097";Tstart="846";shortTE="F";uid="ac494bb3-6e7f-4aab-be22-ae60d93dfa05"
CM017797.1	RepeatMasker	DNA/hAT?	88795303	88795517	644	-	.	ID="rnd-6_family-25429";Tend="1262";Tstart="564";shortTE="F";uid="0a53ce61-7ebd-4c4a-a5cd-8b61f22d0249"
CM017797.1	RepeatMasker	Unknown	55428014	55428543	1465	-	.	ID="RND-1_FAMILY-108";TEgroup="ctg_1%7CRND-1_FAMILY-108%7C3";Tend="1722";Tstart="949";shortTE="F";uid="a59de8e0-9bd6-4531-8fea-d401c621ddbc"
CM017797.1	RepeatMasker	DNA	26520324	26520749	2106	-	.	ID="DNA4-3_AP";Tend="635";Tstart="211";shortTE="F";uid="25977030-5951-4247-91ae-e064211d809a"
CM017797.1	RepeatMasker	Unknown	20629962	20630197	1099	-	.	ID="RND-1_FAMILY-21";Tend="1202";Tstart="952";shortTE="F";uid="350ec1cd-8f1f-4cb3-989a-b86a5d510720"
CM017797.1	RepeatMasker	DNA	91878819	91879211	1152	-	.	ID="TTAA2C_AP";Tend="374";Tstart="1";shortTE="F";uid="20c7122f-cf07-4a50-8ef8-80d9bf5ce401"
CM017797.1	RepeatMasker	Retroposon?	32567387	32567569	454	-	.	ID="RND-5_FAMILY-2590";Tend="876";Tstart="699";shortTE="F";uid="d820a2a2-816e-4105-b2db-1c48c0fed0d1"
CM017797.1	RepeatMasker	RC/Helitron	55726609	55726910	1828	-	.	ID="RND-6_FAMILY-14153";Tend="1165";Tstart="883";shortTE="F";uid="12ceb9af-fff5-43b4-8426-7a8d90a20eb9"
CM017797.1	RepeatMasker	DNA/Kolobok-E	91208847	91209171	699	-	.	ID="RND-5_FAMILY-13790";Tend="2128";Tstart="1803";shortTE="F";uid="a93c2d4e-50eb-4db6-91b8-64245a617641"
CM017797.1	RepeatMasker	Unknown	70994648	70994830	795	-	.	ID="RND-5_FAMILY-6504";Tend="1307";Tstart="1087";shortTE="F";uid="6624a4ba-6db9-4532-b427-4d70cdface97"
CM017797.1	RepeatMasker	DNA/Ginger-1	1412843	1413751	6722	-	.	ID="RND-6_FAMILY-6590";Tend="1814";Tstart="901";shortTE="F";uid="fc57705e-d4be-4066-a1fd-6e490c95962a"
CM017797.1	RepeatMasker	DNA/hAT-Tip100	49879648	49880927	3676	-	.	ID="RND-4_FAMILY-77";Tend="1427";Tstart="166";shortTE="F";uid="b131c7e2-e867-4005-a02c-bd44f56b33c9"
CM017797.1	RepeatMasker	DNA/MULE-MuDR	72881017	72881196	719	-	.	ID="RND-6_FAMILY-125";Tend="1151";Tstart="979";shortTE="F";uid="ca4b44f5-ad21-4f8a-a5e0-cec7a8ea64ea"
CM017797.1	RepeatMasker	Unknown	75026978	75029079	13611	-	.	ID="RND-5_FAMILY-16276";Tend="2444";Tstart="341";shortTE="F";uid="e4c8131b-b971-41ea-aa96-8d7aaf26ea31"
CM017797.1	RepeatMasker	DNA/hAT	14110163	14110305	770	-	.	ID="RND-6_FAMILY-20555";Tend="1327";Tstart="1180";shortTE="F";uid="b4a0fc8c-23b6-4e9b-876b-ea470b0828c3"
CM017797.1	RepeatMasker	DNA/Ginger-1	57615513	57615839	846	-	.	ID="RND-6_FAMILY-566";Tend="2325";Tstart="2015";shortTE="F";uid="5075d8d4-758b-46f0-9551-7822b94ec86b"
CM017797.1	RepeatMasker	DNA	69105436	69105787	1255	-	.	ID="RND-5_FAMILY-1150";TEgroup="ctg_1%7CRND-5_FAMILY-1150%7C5";Tend="1394";Tstart="953";shortTE="F";uid="df635d11-bb65-4c27-ad7e-c6525a92bf2f"
CM017797.1	RepeatMasker	DNA/hAT	77004008	77004157	737	-	.	ID="RND-5_FAMILY-343";Tend="1176";Tstart="1013";shortTE="F";uid="8009a5f6-4740-4474-8992-63fb4ec3596c"
CM017797.1	RepeatMasker	DNA	39483709	39483847	698	-	.	ID="dna4-2_ap";Tend="769";Tstart="637";shortTE="F";uid="0eac6ff3-2db9-4665-ad37-eaf983b02f87"
CM017797.1	RepeatMasker	DNA/Kolobok-E	40004130	40004239	482	-	.	ID="RND-6_FAMILY-11890";Tend="1041";Tstart="929";shortTE="F";uid="a2723752-fb4c-4b04-a4bb-7dc7d35b9608"
CM017797.1	RepeatMasker	Unknown	774051	774787	3514	-	.	ID="RND-6_FAMILY-356";Tend="1185";Tstart="431";shortTE="F";uid="cab11138-9ef5-4c49-af08-872658e29339"
CM017797.1	RepeatMasker	DNA	101170144	101170335	472	-	.	ID="TTAA18_AP";Tend="560";Tstart="323";shortTE="F";uid="e44e9630-ac0c-4c32-862f-36aa255a2084"
CM017797.1	RepeatMasker	DNA	96770105	96770529	3023	-	.	ID="TTAA6_AP";Tend="431";Tstart="1";shortTE="F";uid="10941003-b92f-4d71-8787-546347452d6c"
CM017797.1	RepeatMasker	DNA	1066296	1066474	515	-	.	ID="RND-5_FAMILY-219";Tend="3021";Tstart="2839";shortTE="F";uid="bd65a884-a0c1-436d-b21c-4e3e267f67c2"
CM017797.1	RepeatMasker	DNA/hAT-Tip100	22120544	22120718	1274	-	.	ID="RND-6_FAMILY-50539";Tend="1144";Tstart="969";shortTE="F";uid="0673173a-01be-4875-b246-fa27f22a3f2e"
CM017797.1	RepeatMasker	Retroposon?	9579382	9579772	1624	-	.	ID="RND-5_FAMILY-10685";Tend="2724";Tstart="2276";shortTE="F";uid="c33efec9-3cf0-4ec4-8281-1f6b10fbf3e7"
CM017797.1	RepeatMasker	DNA/Ginger-1	12140268	12141694	9654	-	.	ID="RND-6_FAMILY-566";Tend="2325";Tstart="880";shortTE="F";uid="460107ca-25e7-4412-979e-614f7845f1c0"
CM017797.1	RepeatMasker	DNA/hAT-Ac	32171840	32172238	2127	-	.	ID="DNA8-93_AP";Tend="419";Tstart="1";shortTE="F";uid="a24df25d-869a-4d92-96b2-371bb5a108e6"
CM017797.1	RepeatMasker	DNA	95430928	95431524	1971	-	.	ID="ttaa25_ap";Tend="364";Tstart="20";shortTE="F";uid="35cd5b4e-6afa-4893-bcc8-2cf0a610de88"
CM017797.1	RepeatMasker	DNA	25935295	25935664	637	-	.	ID="DNA4-2B_AP";Tend="750";Tstart="393";shortTE="F";uid="f5a4ab24-8936-474b-877d-e91c785a25a1"
CM017797.1	RepeatMasker	DNA/Kolobok-T2	51415726	51415846	442	-	.	ID="REP-4_PBA";Tend="641";Tstart="523";shortTE="F";uid="be74e842-c7fb-4b63-adfd-5e7000ca1c59"
CM017797.1	RepeatMasker	DNA/Kolobok-E	2938071	2938319	653	-	.	ID="RND-6_FAMILY-14191";Tend="1055";Tstart="818";shortTE="F";uid="27058e01-087c-4fa4-9281-02a30db1f1b5"
CM017797.1	RepeatMasker	Retroposon?	1735196	1735299	416	-	.	ID="RND-6_FAMILY-8816";Tend="1008";Tstart="903";shortTE="F";uid="feb23a94-6f0c-4593-a238-e2c869b208da"
CM017797.1	RepeatMasker	DNA/hAT	93501869	93502127	936	-	.	ID="RND-1_FAMILY-83";Tend="4795";Tstart="4537";shortTE="F";uid="f85dc882-0054-4b26-b2c3-bdf77138bf5e"
CM017797.1	RepeatMasker	DNA/Kolobok-E	36303496	36303786	1172	-	.	ID="RND-1_FAMILY-207";Tend="857";Tstart="580";shortTE="F";uid="deceba78-d0f2-448b-8744-529ced11b8ec"
CM017797.1	RepeatMasker	DNA/hAT-hAT19	18514712	18515338	846	-	.	ID="HAT-6_LMI";Tend="1941";Tstart="1315";shortTE="F";uid="3c7167f7-401f-4598-b793-936ef3ae02e3"
CM017797.1	RepeatMasker	DNA	16631355	16631505	419	-	.	ID="dna4-1_ap";Tend="292";Tstart="140";shortTE="F";uid="7996820b-c7fe-4cd6-aa24-e56f1beabcb4"
CM017797.1	RepeatMasker	DNA/P	18949875	18950040	610	-	.	ID="RND-6_FAMILY-2703";Tend="1487";Tstart="1322";shortTE="F";uid="059939b7-3194-40c9-b8e3-54c248c37deb"
CM017797.1	RepeatMasker	DNA	43928709	43929494	3679	-	.	ID="DNA4-1_AP";Tend="823";Tstart="9";shortTE="F";uid="75259a6e-ee73-49fd-8fbf-0dbb63a1b462"
CM017797.1	RepeatMasker	DNA/CMC-Chapaev-3	440762	441417	1779	-	.	ID="ENSPM-N1_LMI";Tend="1204";Tstart="547";shortTE="F";uid="294bc853-06f2-449c-b6d6-c24cbce8fd94"
CM017797.1	RepeatMasker	Retroposon?	99528956	99529342	589	-	.	ID="RND-6_FAMILY-9961";Tend="1277";Tstart="881";shortTE="F";uid="cdb04f0f-c211-45d4-9734-69bf8e2a07fe"
CM017797.1	RepeatMasker	DNA	100410592	100411738	2419	-	.	ID="RND-6_FAMILY-18369";Tend="1356";Tstart="216";shortTE="F";uid="4c43638b-8e4d-454c-bdf2-8f333ebbdc93"
CM017797.1	RepeatMasker	Unknown	79110612	79110807	660	-	.	ID="RND-6_FAMILY-57";Tend="1166";Tstart="965";shortTE="F";uid="5c2b8577-7f5e-4a4a-9653-8d736cc320a1"
CM017797.1	RepeatMasker	DNA/TcMar-m44	87922739	87922936	530	-	.	ID="RND-6_FAMILY-10243";Tend="1051";Tstart="905";shortTE="F";uid="b0959e90-a083-451a-9a7b-28d7213d4fe4"
CM017797.1	RepeatMasker	DNA/Kolobok-E	39173804	39173983	858	-	.	ID="RND-6_FAMILY-982";Tend="3127";Tstart="2945";shortTE="F";uid="214e3b4b-d56e-4257-98e4-d31059c25363"
CM017797.1	RepeatMasker	DNA/Ginger	10301147	10301544	1538	-	.	ID="RND-6_FAMILY-7638";Tend="1184";Tstart="763";shortTE="F";uid="1ee2223c-6575-4e68-aac4-0c35026d8a40"
CM017797.1	RepeatMasker	DNA/Maverick	79733901	79734005	477	-	.	ID="POLINTON-1_ACE";Tend="6673";Tstart="6573";shortTE="F";uid="c873336a-8677-4dfd-9ab5-5ae3e3e29740"
CM017797.1	RepeatMasker	DNA	70227289	70227806	1903	-	.	ID="RND-6_FAMILY-17852";Tend="5540";Tstart="5033";shortTE="F";uid="5220dd72-84c0-4bca-b6eb-0a0d38b4b271"
CM017797.1	RepeatMasker	DNA	93463265	93463700	1793	-	.	ID="ttaa3_ap";Tend="409";Tstart="5";shortTE="F";uid="37676181-1d7f-46e2-a5c6-d3c650c9cc79"
CM017797.1	RepeatMasker	Retroposon?	25861147	25861502	1879	-	.	ID="RND-6_FAMILY-17861";Tend="1404";Tstart="1044";shortTE="F";uid="fa1c1a4b-cf12-4c32-8ea3-46352381e137"
CM017797.1	RepeatMasker	DNA/Kolobok-E	5170217	5170474	1709	-	.	ID="rnd-6_family-15326";Tend="1135";Tstart="849";shortTE="F";uid="374717f2-4ebd-4266-87e6-db5797b5b92e"
CM017797.1	RepeatMasker	Unknown	805562	805685	1034	-	.	ID="RND-6_FAMILY-14874";Tend="1276";Tstart="1153";shortTE="F";uid="2ad71d29-5acf-4fd7-889b-303acdcd26a4"
CM017797.1	RepeatMasker	DNA	99227930	99228401	1985	-	.	ID="TTAA18_AP";Tend="560";Tstart="8";shortTE="F";uid="5db2a89b-65e4-4aea-8b90-407b12891c9e"
CM017797.1	RepeatMasker	DNA/Kolobok-E	83533063	83533403	1772	-	.	ID="KOLOBOKE-3_AP";Tend="2174";Tstart="1829";shortTE="F";uid="5fece652-dade-4e02-bf5b-8bb542509615"
CM017797.1	RepeatMasker	DNA/Ginger-1	13472837	13473354	3414	-	.	ID="RND-6_FAMILY-23998";Tend="1480";Tstart="961";shortTE="F";uid="a50e18c8-1960-45d0-b4be-7337a1719367"
CM017797.1	RepeatMasker	LINE/I-Jockey	55442502	55443579	731	-	.	ID="RND-6_FAMILY-16663";Tend="1800";Tstart="17";shortTE="F";uid="5b8a5bea-e29f-4293-bd14-a4e8297f7cf5"
CM017797.1	RepeatMasker	DNA/hAT-Charlie	28709262	28709579	1486	-	.	ID="RND-4_FAMILY-59";Tend="1238";Tstart="889";shortTE="F";uid="cfdec54f-0498-4e5b-9cb7-5b7902f8a694"
CM017797.1	RepeatMasker	Retroposon?	20645846	20646169	1689	-	.	ID="RND-6_FAMILY-2964";Tend="1222";Tstart="892";shortTE="F";uid="95f6c29f-aa9e-403c-b393-2615adc77b58"
CM017797.1	RepeatMasker	Retroposon?	25752269	25752522	681	-	.	ID="SINE2-1_AP";Tend="1307";Tstart="1036";shortTE="F";uid="50a233ba-ad65-4c41-87a5-0eea8e683d9d"
CM017797.1	RepeatMasker	RC/Helitron	100838629	100838820	834	-	.	ID="HELITRON-1_HTIM";TEgroup="ctg_1%7CHELITRON-1_HTIM%7C2";Tend="3642";Tstart="1408";shortTE="F";uid="c460c04c-694f-4e0f-8c78-5c123c764c17"
CM017797.1	RepeatMasker	DNA/Ginger-1	81853152	81853324	881	-	.	ID="RND-6_FAMILY-23998";Tend="1513";Tstart="1326";shortTE="F";uid="dacb8a58-c085-4ea6-8f8d-cac2879e682a"
CM017797.1	RepeatMasker	LINE/I-Jockey	17148542	17148694	619	-	.	ID="RND-6_FAMILY-11743";Tend="1662";Tstart="1521";shortTE="F";uid="8131bc32-eba7-4da6-8462-1f55537f82af"
CM017797.1	RepeatMasker	Retroposon?	94321646	94323210	3975	-	.	ID="SINE2-1_AP";Tend="1770";Tstart="1";shortTE="F";uid="f38f56b3-7ff7-4176-902a-b2a8b75d0281"
CM017797.1	RepeatMasker	Unknown	18400865	18401177	1573	-	.	ID="RND-5_FAMILY-825";Tend="1477";Tstart="1198";shortTE="F";uid="c90b550e-5978-4d66-9e58-ba46467f36dc"
CM017797.1	RepeatMasker	DNA/hAT-Tip100	2222202	2222754	1029	-	.	ID="RND-6_FAMILY-7441";TEgroup="ctg_1%7CRND-6_FAMILY-7441%7C1";Tend="1900";Tstart="1218";shortTE="F";uid="523ea835-509a-416e-99dd-6f859f7ede7b"
CM017797.1	RepeatMasker	Retroposon?	5477548	5477758	1723	-	.	ID="RND-6_FAMILY-9961";Tend="1098";Tstart="888";shortTE="F";uid="cdd1bab4-a637-430a-a81a-396f1157ed2e"
CM017797.1	RepeatMasker	DNA	55286416	55286837	2298	-	.	ID="TTAA3_AP";Tend="429";Tstart="1";shortTE="F";uid="f6cf7fe6-d32c-4c65-924f-00b0b760490b"
CM017797.1	RepeatMasker	Retroposon?	70417122	70417654	1456	-	.	ID="RND-6_FAMILY-2540";Tend="974";Tstart="449";shortTE="F";uid="a50a655d-51bf-4fbe-9756-8e8db0fdd7f1"
CM017797.1	RepeatMasker	RC/Helitron	85934071	85934508	771	-	.	ID="RND-6_FAMILY-33941";TEgroup="ctg_1%7CRND-6_FAMILY-33941%7C13";Tend="893";Tstart="189";shortTE="F";uid="88acacd6-c278-47b5-95e7-4f2dbf84a092"
CM017797.1	RepeatMasker	Unknown	94865927	94866054	587	-	.	ID="RND-5_FAMILY-2561";Tend="1581";Tstart="1448";shortTE="F";uid="3e31d55b-418e-40cb-929a-4aa2020a9a01"
CM017797.1	RepeatMasker	Retroposon?	38801774	38801963	626	-	.	ID="RND-5_FAMILY-10685";Tend="6121";Tstart="5941";shortTE="F";uid="caacaf41-d04f-4b4c-a5fc-0080e81ce2bf"
CM017797.1	RepeatMasker	DNA/hAT-Charlie	86623572	86625181	6320	-	.	ID="RND-6_FAMILY-3662";Tend="1836";Tstart="165";shortTE="F";uid="601ae263-8d29-41c6-8a03-91664472f789"
CM017797.1	RepeatMasker	DNA	96595372	96595619	1817	-	.	ID="TTAA6_AP";Tend="431";Tstart="180";shortTE="F";uid="5cf83799-741a-4d99-aa2a-ad2af903c5e7"
CM017797.1	RepeatMasker	DNA/Kolobok-E	1883866	1884076	773	-	.	ID="RND-6_FAMILY-1373";Tend="5683";Tstart="5474";shortTE="F";uid="51125e78-9fed-45c4-b380-edb769efee21"
CM017797.1	RepeatMasker	DNA/hAT-Tip100	46267078	46267376	1066	-	.	ID="RND-6_FAMILY-12048";Tend="3539";Tstart="3226";shortTE="F";uid="6e12db6d-d04e-4373-b3a5-61072c1a6854"
CM017797.1	RepeatMasker	DNA/TcMar-m44	61973466	61973597	893	-	.	ID="dnax-3b_ap";Tend="138";Tstart="1";shortTE="F";uid="5cd98de8-4bc1-40cf-a34a-ab3ad1243b74"
CM017797.1	RepeatMasker	DNA/Ginger	33398828	33399087	1200	-	.	ID="RND-6_FAMILY-7638";Tend="1095";Tstart="848";shortTE="F";uid="df01a0b0-1074-4e67-b676-ee481b56bec4"
CM017797.1	RepeatMasker	Unknown	74613918	74614528	3152	-	.	ID="RND-5_FAMILY-2846";Tend="1499";Tstart="921";shortTE="F";uid="183e8021-d45f-4a8f-8688-84dd1913374d"
CM017797.1	RepeatMasker	Retroposon?	90312140	90313795	11320	-	.	ID="RND-6_FAMILY-18748";Tend="2467";Tstart="828";shortTE="F";uid="f8de688e-56aa-4552-b21a-66fa65c0ac41"
CM017797.1	RepeatMasker	DNA/hAT?	41184613	41185031	1889	-	.	ID="RND-6_FAMILY-25429";Tend="794";Tstart="429";shortTE="F";uid="c91c860e-e773-4ddb-a2d1-1321e73e1a72"
CM017797.1	RepeatMasker	DNA/Ginger-2	101061612	101062585	8239	-	.	ID="RND-5_FAMILY-6429";Tend="1871";Tstart="903";shortTE="F";uid="56279e76-bbcd-4ac2-a1af-e5ba3e604a9b"
CM017797.1	RepeatMasker	RC/Helitron	50461784	50462087	1568	-	.	ID="RND-6_FAMILY-14153";Tend="1170";Tstart="797";shortTE="F";uid="a77f42ad-73b8-4fa1-9983-5d10cda41bef"
CM017797.1	RepeatMasker	LTR/Gypsy	60951178	60951413	2004	-	.	ID="RND-5_FAMILY-3669";Tend="1157";Tstart="922";shortTE="F";uid="c4e871d3-45dc-487b-a163-42add93152de"
CM017797.1	RepeatMasker	Retroposon?	94121478	94121619	977	-	.	ID="SINE2-1_AP";Tend="931";Tstart="586";shortTE="F";uid="3ae1d0bf-d9ee-45a5-b035-158d7c53c6bd"
CM017797.1	RepeatMasker	DNA	15383532	15383662	550	-	.	ID="dna4-2_ap";Tend="772";Tstart="638";shortTE="F";uid="edc4fbb8-ffef-433f-9af3-c5527b438044"
CM017797.1	RepeatMasker	DNA/Kolobok-E	57886823	57887011	858	-	.	ID="RND-6_FAMILY-982";Tend="3133";Tstart="2945";shortTE="F";uid="1faf5b19-4f7b-4c81-ab3b-2fcd50cc28eb"
CM017797.1	RepeatMasker	Unknown	62908104	62908558	2612	-	.	ID="RND-4_FAMILY-150";Tend="1577";Tstart="1102";shortTE="F";uid="e56d3d07-dfbf-41f7-b7d7-0d7e8f4d951d"
CM017797.1	RepeatMasker	Unknown	63741010	63742252	7407	-	.	ID="RND-6_FAMILY-12126";Tend="1875";Tstart="611";shortTE="F";uid="34693d16-b1f2-46cc-990d-129566ca40cd"
CM017797.1	RepeatMasker	RC/Helitron	62176691	62176795	645	-	.	ID="RND-6_FAMILY-8702";Tend="1850";Tstart="1743";shortTE="F";uid="b28e52c5-cdc6-4d05-86e8-40c450cbc647"
CM017797.1	RepeatMasker	Unknown	40076091	40076207	440	-	.	ID="RND-6_FAMILY-57";Tend="1059";Tstart="952";shortTE="F";uid="39bcde63-0ae1-47dd-88ba-6b6c5ec74815"
CM017797.1	RepeatMasker	Unknown	30235142	30235427	1743	-	.	ID="RND-1_FAMILY-16";Tend="1276";Tstart="979";shortTE="F";uid="365effb1-716e-479f-80b1-54e23e1ff272"
CM017797.1	RepeatMasker	DNA	65767110	65767286	796	-	.	ID="DNA4-3_AP";Tend="454";Tstart="281";shortTE="F";uid="ba90bb3e-183b-4d9b-ac11-8b8775573ab0"
CM017797.1	RepeatMasker	RC/Helitron	39057567	39057711	492	-	.	ID="RND-1_FAMILY-296";TEgroup="ctg_1%7CRND-1_FAMILY-296%7C1";Tend="526";Tstart="423";shortTE="T";uid="87e1c313-2c30-4801-a52d-7baa1e805ddc"
CM017797.1	RepeatMasker	DNA/Kolobok-E	5267010	5267289	962	-	.	ID="rnd-5_family-12007";Tend="1527";Tstart="1283";shortTE="F";uid="56e8fa39-d4ab-4c09-b86e-9da347bb06a9"
CM017797.1	RepeatMasker	DNA/hAT-Ac	70810231	70810572	1976	-	.	ID="RND-6_FAMILY-10136";Tend="1623";Tstart="1297";shortTE="F";uid="a5080f99-67e7-4ee2-b9b5-66611b140fef"
CM017797.1	RepeatMasker	DNA/Ginger-1	27924456	27924938	513	-	.	ID="RND-6_FAMILY-15039";TEgroup="ctg_1%7CRND-6_FAMILY-15039%7C5";Tend="1481";Tstart="875";shortTE="F";uid="9c91115a-0400-42e4-8cfd-74514ce929f2"
CM017797.1	RepeatMasker	DNA/Ginger-1	81971983	81972158	513	-	.	ID="RND-6_FAMILY-1840";Tend="1012";Tstart="845";shortTE="F";uid="abe35f13-abbf-4980-b1b3-fbeba3bff984"
CM017797.1	RepeatMasker	Unknown	55298801	55299145	2929	-	.	ID="RND-1_FAMILY-371";Tend="1293";Tstart="948";shortTE="F";uid="7411bba0-5d56-49c5-a85d-fb4891b6399f"
CM017797.1	RepeatMasker	DNA/Kolobok-E	6343320	6343609	512	-	.	ID="RND-5_FAMILY-3563";Tend="2183";Tstart="1907";shortTE="F";uid="ca277694-c813-4370-a605-d01a5ea326cd"
CM017797.1	RepeatMasker	Unknown	45550712	45550819	411	-	.	ID="RND-1_FAMILY-385";Tend="1594";Tstart="1492";shortTE="F";uid="6cc1870c-bd29-4fb8-a59d-4aa7d2bda597"
CM017797.1	RepeatMasker	Retroposon?	48821444	48821627	541	-	.	ID="SINE2-1_AP";Tend="803";Tstart="623";shortTE="F";uid="b0febb33-8c55-4ea0-a9b4-058a33eb1d19"
CM017797.1	RepeatMasker	DNA/Kolobok-E	32631910	32632028	690	-	.	ID="RND-5_FAMILY-12007";Tend="1331";Tstart="1215";shortTE="F";uid="e6ff3a02-0cc1-4b11-a7b7-3b9cf10b0ad5"
CM017797.1	RepeatMasker	DNA/Ginger-1	65572857	65573328	2742	-	.	ID="RND-1_FAMILY-196";Tend="1387";Tstart="921";shortTE="F";uid="d6ce6526-1f4c-4f72-bace-92cf0e642302"
CM017797.1	RepeatMasker	DNA/Kolobok-E	44890738	44891195	1531	-	.	ID="KOLOBOKE-3_AP";Tend="2174";Tstart="1744";shortTE="F";uid="adbc8ac8-3e94-43cc-a09e-e117ba5b7571"
CM017797.1	RepeatMasker	RC/Helitron	34774187	34774503	666	-	.	ID="RND-6_FAMILY-10256";Tend="739";Tstart="465";shortTE="F";uid="3a9df4eb-d98b-41a3-8428-a6dfa72c6b8e"
CM017797.1	RepeatMasker	DNA/Kolobok-E	38778125	38778337	550	-	.	ID="KOLOBOKE-2_AP";Tend="1334";Tstart="1121";shortTE="F";uid="6a28c3ec-d0c7-4496-8bf6-58c1b434a36e"
CM017797.1	RepeatMasker	DNA/Ginger-1	20430268	20430656	875	-	.	ID="RND-6_FAMILY-566";Tend="2316";Tstart="1922";shortTE="F";uid="0c502f43-ba29-404d-9982-7472f8d3d8aa"
CM017797.1	RepeatMasker	Unknown	98627277	98627491	1041	-	.	ID="RND-4_FAMILY-42";Tend="1247";Tstart="1028";shortTE="F";uid="fdb98945-359f-4c38-9dff-ac326ec24de0"
CM017797.1	RepeatMasker	DNA/hAT?	69980897	69981225	1052	-	.	ID="RND-6_FAMILY-1794";Tend="1312";Tstart="921";shortTE="F";uid="9d8fe11c-c767-42ff-9191-b75666c91cd7"
CM017797.1	RepeatMasker	DNA/hAT-hAT19	46279296	46279951	2978	-	.	ID="RND-5_FAMILY-9199";Tend="1560";Tstart="916";shortTE="F";uid="9ca7280a-dd6c-4209-ac20-e793f2a5296b"
CM017797.1	RepeatMasker	Unknown	97113042	97113199	655	-	.	ID="RND-1_FAMILY-88";Tend="1867";Tstart="1693";shortTE="F";uid="5951310b-53d6-4e20-a4dd-be0e363c0405"
CM017797.1	RepeatMasker	DNA	5325889	5326071	926	-	.	ID="TTAA7_AP";Tend="434";Tstart="251";shortTE="F";uid="c00d9896-1b48-4ce3-a3f4-273186507267"
CM017797.1	RepeatMasker	Retroposon?	20756830	20757184	689	-	.	ID="RND-6_FAMILY-8816";Tend="1277";Tstart="919";shortTE="F";uid="6ee42f9f-d39a-4636-93b0-d356b31f52d3"
CM017797.1	RepeatMasker	LINE/I-Jockey	77717097	77717234	622	-	.	ID="RND-6_FAMILY-3048";Tend="1486";Tstart="1358";shortTE="F";uid="a87a5b74-1667-4a4f-a91f-261fb53afc00"
CM017797.1	RepeatMasker	DNA/Ginger-1	53432936	53433202	573	-	.	ID="RND-6_FAMILY-566";Tend="2362";Tstart="2094";shortTE="F";uid="f54cd633-399c-4c5c-a6bb-4877fc45087d"
CM017797.1	RepeatMasker	LINE/I-Jockey	83292711	83293281	684	-	.	ID="RND-5_FAMILY-2151";Tend="984";Tstart="420";shortTE="F";uid="a3db15dd-efdb-4e6e-bbfe-3e179e3b0567"
CM017797.1	RepeatMasker	DNA/Kolobok-E	4084511	4085720	2537	-	.	ID="RND-6_FAMILY-15326";Tend="2305";Tstart="1075";shortTE="F";uid="bf2ce902-4af7-400e-b0e8-5f65b1fd92c3"
CM017797.1	RepeatMasker	DNA/Ginger-1	23637038	23637214	633	-	.	ID="rnd-5_family-1673";Tend="284";Tstart="153";shortTE="F";uid="758d3eac-204c-4e7b-8aa0-7c4ac567555f"
CM017797.1	RepeatMasker	Retroposon?	100707762	100708123	663	-	.	ID="RND-5_FAMILY-2590";Tend="1006";Tstart="603";shortTE="F";uid="5a9b2605-57c5-4bb5-a490-299e787ab57a"
CM017797.1	RepeatMasker	Unknown	30879329	30879438	589	-	.	ID="RND-6_FAMILY-25934";Tend="1234";Tstart="1123";shortTE="F";uid="3cf9433b-8ae5-413c-b55b-77555396dfbe"
CM017797.1	RepeatMasker	DNA/Ginger-1	82373606	82374043	2886	-	.	ID="RND-1_FAMILY-136";Tend="3938";Tstart="3484";shortTE="F";uid="e1d8f9b2-877c-4632-9d87-86980f3892b6"
CM017797.1	RepeatMasker	DNA/Ginger-1	46070126	46071036	6708	-	.	ID="RND-6_FAMILY-6590";Tend="1815";Tstart="884";shortTE="F";uid="bc118032-9f84-445b-b3be-a8e094553f60"
CM017797.1	RepeatMasker	DNA/Ginger-1	21104895	21105324	2511	-	.	ID="rnd-6_family-1840";Tend="1343";Tstart="635";shortTE="F";uid="f619b04c-f256-4fc2-846e-cd4cd2e7a12f"
CM017797.1	RepeatMasker	Unknown	38372790	38372966	980	-	.	ID="RND-6_FAMILY-11251";Tend="679";Tstart="516";shortTE="F";uid="5a70a3b2-ce58-4d38-a190-0fe060d6f765"
CM017797.1	RepeatMasker	DNA/hAT	94489394	94490077	4180	-	.	ID="RND-6_FAMILY-5600";Tend="1884";Tstart="1212";shortTE="F";uid="4f157a18-c1c3-45dd-8538-e2247eb4ccae"
CM017797.1	RepeatMasker	RC/Helitron	99430148	99430248	584	-	.	ID="RND-1_FAMILY-13";Tend="1083";Tstart="981";shortTE="F";uid="52a7a438-2b7a-4f5d-bc6b-99ff87913c68"
CM017797.1	RepeatMasker	DNA/Kolobok-E	7623493	7623710	567	-	.	ID="RND-5_FAMILY-12007";Tend="1595";Tstart="1374";shortTE="F";uid="568dec23-7a10-46e9-b7fd-8d5c5e14d32c"
CM017797.1	RepeatMasker	Unknown	24508443	24508632	1262	-	.	ID="RND-4_FAMILY-195";Tend="885";Tstart="701";shortTE="F";uid="52cab467-1365-4c38-a9e4-23f96f8396f9"
CM017797.1	RepeatMasker	DNA/Ginger-1	77232592	77232902	736	-	.	ID="RND-6_FAMILY-3353";Tend="2331";Tstart="2002";shortTE="F";uid="d4bd17c3-5334-41c5-b1d4-a311d2d5b997"
CM017797.1	RepeatMasker	DNA/PiggyBac	30908173	30908998	746	-	.	ID="piggybac-4_hmm";Tend="1452";Tstart="594";shortTE="F";uid="731b8054-9ef3-4aa0-9ace-a1cb71b5ecbe"
CM017797.1	RepeatMasker	DNA/hAT-Charlie	72535142	72535934	4130	-	.	ID="RND-6_FAMILY-16488";Tend="1266";Tstart="439";shortTE="F";uid="b66ca82b-f58e-49b0-8bd1-06e56c228959"
CM017797.1	RepeatMasker	DNA/Ginger-1	22367618	22367972	1768	-	.	ID="RND-6_FAMILY-3353";Tend="2332";Tstart="1968";shortTE="F";uid="a52eb2f9-5b32-47b9-99a4-1de3c7655e35"
CM017797.1	RepeatMasker	DNA	63913525	63913696	1373	-	.	ID="RND-1_FAMILY-304";Tend="1075";Tstart="904";shortTE="F";uid="9c7d7f24-f996-42e3-99c5-8cf9da6b7ee4"
CM017797.1	RepeatMasker	Retroposon?	63587467	63588754	9956	-	.	ID="RND-6_FAMILY-18748";Tend="2278";Tstart="982";shortTE="F";uid="f7dbeb92-5ba6-4373-a9e2-37b139510d7d"
CM017797.1	RepeatMasker	DNA/Ginger-1	73326789	73327487	1021	-	.	ID="RND-6_FAMILY-3353";Tend="2332";Tstart="1675";shortTE="F";uid="e8a76c3c-7ffa-4e3b-97fd-6c220a9f3945"
CM017797.1	RepeatMasker	DNA	20250215	20250376	417	-	.	ID="RND-5_FAMILY-3275";TEgroup="ctg_1%7CRND-5_FAMILY-3275%7C1";Tend="1990";Tstart="1809";shortTE="T";uid="c45c2736-91c3-4400-ad00-061da3089c52"
CM017797.1	RepeatMasker	DNA/hAT-Blackjack	91989869	91990140	2095	-	.	ID="RND-6_FAMILY-17702";Tend="1780";Tstart="1509";shortTE="F";uid="bd21c328-9f18-43d8-b9a3-64db46eeeb37"
CM017797.1	RepeatMasker	DNA/hAT-hAT19	84765434	84765995	819	-	.	ID="RND-6_FAMILY-6724";TEgroup="ctg_1%7CRND-6_FAMILY-6724%7C2";Tend="1733";Tstart="842";shortTE="F";uid="63ae9c75-af17-4b4a-b0ac-f2d2d684d123"
CM017797.1	RepeatMasker	Unknown	59785047	59785300	2147	-	.	ID="RND-1_FAMILY-109";Tend="1196";Tstart="942";shortTE="F";uid="54186c10-9e25-4198-b4cc-6b508556718e"
CM017797.1	RepeatMasker	DNA/hAT-Ac	101394591	101396795	10298	-	.	ID="RND-6_FAMILY-16862";Tend="2775";Tstart="571";shortTE="F";uid="e6c74883-bd7c-410a-bba7-c89d7c2480db"
CM017797.1	RepeatMasker	DNA/Kolobok-E	54514070	54514285	908	-	.	ID="RND-6_FAMILY-982";Tend="3090";Tstart="2878";shortTE="F";uid="976e9025-0d1b-4dc8-a9ec-3f08f73d0507"
CM017797.1	RepeatMasker	DNA	38520832	38520947	783	-	.	ID="DNA3-2_AP";Tend="115";Tstart="1";shortTE="F";uid="41f7212c-e367-4ff1-8aca-3131f8eb17c6"
CM017797.1	RepeatMasker	Unknown	61822715	61822867	1163	-	.	ID="RND-4_FAMILY-2391";Tend="1145";Tstart="992";shortTE="F";uid="7873cac1-3b6d-44db-8952-84b3eb12a108"
CM017797.1	RepeatMasker	Unknown	16911733	16914680	23060	-	.	ID="RND-1_FAMILY-5";Tend="3758";Tstart="817";shortTE="F";uid="37bb33b6-cf49-4449-bd7b-79b268e5aa63"
CM017797.1	RepeatMasker	DNA	52995738	52995899	411	-	.	ID="dna4-2_ap";Tend="707";Tstart="553";shortTE="F";uid="cad01a81-84a6-46a2-afdb-6e814db2cdde"
CM017797.1	RepeatMasker	DNA/hAT-Tip100	49862425	49863089	3343	-	.	ID="RND-6_FAMILY-5792";Tend="1552";Tstart="925";shortTE="F";uid="62895b9e-7a29-4721-a154-9be76e636bab"
CM017797.1	RepeatMasker	DNA/Kolobok-E	24019204	24019408	1668	-	.	ID="RND-5_FAMILY-12007";Tend="1123";Tstart="919";shortTE="F";uid="443f000f-b8d3-48c3-91cf-8469c30513ee"
CM017797.1	RepeatMasker	DNA	64046814	64046934	406	-	.	ID="TTAA2D_AP";Tend="209";Tstart="95";shortTE="F";uid="075e3d38-14c4-4214-bacf-5949ab7e4411"
CM017797.1	RepeatMasker	Retroposon?	101332140	101332251	672	-	.	ID="RND-5_FAMILY-14173";Tend="236";Tstart="127";shortTE="F";uid="72af13be-ee65-4ee7-8202-76ec342f34bb"
CM017797.1	RepeatMasker	DNA/hAT	71112304	71112411	427	-	.	ID="RND-5_FAMILY-914";Tend="1172";Tstart="1074";shortTE="F";uid="6c1ca4af-a5a5-4a94-95b6-a6a4735e9131"
CM017797.1	RepeatMasker	RC/Helitron	2474273	2474468	863	-	.	ID="RND-3_FAMILY-395";Tend="1626";Tstart="1438";shortTE="F";uid="c423dad0-a484-4fd3-a87f-bf3d8bb972ad"
CM017797.1	RepeatMasker	DNA/Kolobok-E	42025677	42026007	2386	-	.	ID="RND-1_FAMILY-57";Tend="3725";Tstart="3387";shortTE="F";uid="4e8e36fe-fe09-4077-9ae4-c964ec39fa9c"
CM017797.1	RepeatMasker	DNA/Ginger-1	81056239	81057479	8495	-	.	ID="RND-6_FAMILY-3353";Tend="2129";Tstart="875";shortTE="F";uid="ec0a4a93-5082-4404-ae38-4fbaa8f650c8"
CM017797.1	RepeatMasker	DNA	97750459	97750920	1700	-	.	ID="ttaa3b_ap";Tend="414";Tstart="2";shortTE="F";uid="11fac873-a618-401d-a2ac-9e417d05907b"
CM017797.1	RepeatMasker	DNA	63649623	63649835	1403	-	.	ID="TTAA7_AP";Tend="434";Tstart="207";shortTE="F";uid="85dfa716-be92-483e-97f4-e8244cc9e5e4"
CM017797.1	RepeatMasker	DNA/Kolobok-E	66726048	66726539	1088	-	.	ID="RND-5_FAMILY-4702";Tend="3748";Tstart="3281";shortTE="F";uid="6be68028-b968-49a5-9bb4-da8617325044"
CM017797.1	RepeatMasker	LTR/Pao	27454565	27455023	450	-	.	ID="RND-6_FAMILY-1425";Tend="461";Tstart="4";shortTE="F";uid="811cf2dd-d6b2-4b8d-96a1-eaec7117bef0"
CM017797.1	RepeatMasker	DNA	66491767	66492571	1168	-	.	ID="DNA4-2_AP";Tend="735";Tstart="1";shortTE="F";uid="bbb0d609-50a5-43c5-9d22-e7b85c56485f"
CM017797.1	RepeatMasker	Retroposon?	100857418	100857554	543	-	.	ID="SINE2-2_AP";Tend="543";Tstart="66";shortTE="F";uid="f2f0556f-25b4-4119-8276-308c768e7845"
CM017797.1	RepeatMasker	DNA/hAT-Ac	63004084	63004468	1322	-	.	ID="dna8-11_ap";Tend="667";Tstart="16";shortTE="F";uid="7a06054c-9090-4521-b790-6ef434e3aaaa"
CM017797.1	RepeatMasker	DNA	43307457	43307739	418	-	.	ID="RND-1_FAMILY-258";Tend="3317";Tstart="3007";shortTE="F";uid="b7cd7cff-5764-4e93-b6f8-e529a1c66916"
CM017797.1	RepeatMasker	DNA/Ginger-1	26681109	26681384	1375	-	.	ID="RND-6_FAMILY-15039";Tend="1161";Tstart="874";shortTE="F";uid="2e2bebe3-5d88-47fa-9393-13dfbc7c7cb5"
CM017797.1	RepeatMasker	RC/Helitron	46907978	46908133	855	-	.	ID="RND-6_FAMILY-5005";Tend="1506";Tstart="1360";shortTE="F";uid="6104673f-5417-4d95-994f-92e6990056ee"
CM017797.1	RepeatMasker	DNA/hAT	83968183	83968329	463	-	.	ID="RND-6_FAMILY-20555";Tend="1339";Tstart="1185";shortTE="F";uid="0ca05b5b-7e0c-4aec-9133-da972aac6dec"
CM017797.1	RepeatMasker	DNA	47631367	47631804	3075	-	.	ID="RND-6_FAMILY-6286";Tend="1384";Tstart="939";shortTE="F";uid="41152778-54f6-488b-83d6-6d2d49510933"
CM017797.1	RepeatMasker	DNA/hAT-hAT19	7360708	7361039	633	-	.	ID="RND-6_FAMILY-13869";Tend="3195";Tstart="2924";shortTE="F";uid="e583229e-53fb-4d41-a0c7-a3066a0e98de"
CM017797.1	RepeatMasker	Unknown	41226916	41227821	6481	-	.	ID="RND-1_FAMILY-59";Tend="1853";Tstart="963";shortTE="F";uid="b447fcef-f2c8-4d75-a504-fd2aceee14bc"
CM017797.1	RepeatMasker	DNA/hAT-Charlie	13212086	13212408	1920	-	.	ID="DNA8-33_AP";Tend="328";Tstart="1";shortTE="F";uid="c1092e31-b914-4868-b583-360b8c01100b"
CM017797.1	RepeatMasker	DNA	51854350	51854636	1428	-	.	ID="RND-6_FAMILY-8287";Tend="1552";Tstart="1281";shortTE="F";uid="aef1a8a1-9dc4-4706-a517-7576878ad888"
CM017797.1	RepeatMasker	DNA	83567161	83567589	2141	-	.	ID="RND-6_FAMILY-3206";Tend="1406";Tstart="965";shortTE="F";uid="6d2a7970-79e4-48fa-9d30-6ce08387c8bb"
CM017797.1	RepeatMasker	LINE/I	22574850	22575494	2057	-	.	ID="RND-6_FAMILY-5021";Tend="1826";Tstart="1158";shortTE="F";uid="dc9a3838-aed1-44c7-b142-580d25c4e03a"
CM017797.1	RepeatMasker	DNA	24634542	24634839	1470	-	.	ID="RND-6_FAMILY-6286";Tend="1243";Tstart="947";shortTE="F";uid="d467da6b-d752-457e-a57f-41a3337d1cf6"
CM017797.1	RepeatMasker	Unknown	82791630	82791889	1708	-	.	ID="RND-1_FAMILY-16";Tend="1243";Tstart="982";shortTE="F";uid="de144294-2e99-4b81-90f6-e7f95f5e194e"
CM017797.1	RepeatMasker	DNA/Kolobok-E	68175768	68177765	15792	-	.	ID="RND-1_FAMILY-23";TEgroup="ctg_1%7CRND-1_FAMILY-23%7C2";Tend="3359";Tstart="1380";shortTE="F";uid="06c7cda9-3210-4575-872b-eb86c698e2a5"
CM017797.1	RepeatMasker	Unknown	89559198	89559379	1335	-	.	ID="RND-1_FAMILY-88";Tend="1367";Tstart="1186";shortTE="F";uid="f4733f14-7cd9-4af1-9cbd-3acc9544dd37"
CM017797.1	RepeatMasker	DNA/Maverick	72125348	72125900	2090	-	.	ID="RND-6_FAMILY-1696";Tend="1417";Tstart="858";shortTE="F";uid="086457ab-2bb4-4803-b29c-2e6dfb521673"
CM017797.1	RepeatMasker	DNA/hAT-Tip100	100044023	100044176	1072	-	.	ID="DNA8-63_AP";Tend="168";Tstart="2";shortTE="F";uid="ff20a0e5-74ec-44cf-b5f5-ff582c67d315"
CM017797.1	RepeatMasker	DNA/Sola-1	63094905	63095145	465	-	.	ID="RND-6_FAMILY-897";Tend="702";Tstart="459";shortTE="F";uid="68a13c14-4b44-4a9f-87dc-1c58717b79de"
CM017797.1	RepeatMasker	DNA	33675879	33676095	897	-	.	ID="ttaa18b_ap";Tend="169";Tstart="7";shortTE="F";uid="9295677e-1bba-4aac-ba57-c0e88105ea38"
CM017797.1	RepeatMasker	Unknown	73308550	73308940	1562	-	.	ID="RND-6_FAMILY-9277";Tend="1409";Tstart="1018";shortTE="F";uid="4ac66bef-ce9c-4ff8-9982-4b527ed50fd0"
CM017797.1	RepeatMasker	DNA/Ginger-1	90021526	90022016	3303	-	.	ID="RND-6_FAMILY-23998";Tend="1476";Tstart="961";shortTE="F";uid="9ea4580c-bda1-4afc-b559-563ccb4fd2f1"
CM017797.1	RepeatMasker	DNA	73111977	73112190	486	-	.	ID="DNA4-2_AP";Tend="337";Tstart="146";shortTE="F";uid="fd9b745a-4ea5-4ca4-a7dd-69ca6049907e"
CM017797.1	RepeatMasker	DNA/hAT-Tip100	69170119	69170328	1167	-	.	ID="DNA8-62_AP";Tend="223";Tstart="20";shortTE="F";uid="fa9de7a2-43d1-4036-a8e5-edd46fc7a3ad"
CM017797.1	RepeatMasker	DNA	79543821	79544205	697	-	.	ID="DNA-TTAA-1_AP";Tend="406";Tstart="14";shortTE="F";uid="c5316550-384c-477c-b2a7-4df3f042a1ac"
CM017797.1	RepeatMasker	DNA/Kolobok-E	75042116	75042243	915	-	.	ID="RND-5_FAMILY-12007";Tend="1041";Tstart="912";shortTE="F";uid="6a8b2bb7-fdb8-4741-bbff-32e66d1c81c5"
CM017797.1	RepeatMasker	DNA/Kolobok-E	8279942	8284341	16037	-	.	ID="RND-1_FAMILY-191";TEgroup="ctg_1%7CRND-1_FAMILY-191%7C1";Tend="5245";Tstart="629";shortTE="F";uid="e879ce34-1d84-4841-904d-7235bed072de"
CM017797.1	RepeatMasker	DNA/Ginger-1	23681104	23681339	2880	-	.	ID="RND-5_FAMILY-1673";Tend="1385";Tstart="160";shortTE="F";uid="2debcc92-984a-4a5a-8bd0-c1dc95ad612d"
CM017797.1	RepeatMasker	LTR/Gypsy	26838343	26838513	524	-	.	ID="RND-6_FAMILY-4018";Tend="2312";Tstart="2144";shortTE="F";uid="7e312cfd-6f64-4afb-bcea-da85256bb4d0"
CM017797.1	RepeatMasker	DNA/Kolobok-E	24068152	24068264	401	-	.	ID="RND-6_FAMILY-6582";Tend="2090";Tstart="1978";shortTE="F";uid="3ac5eb43-b207-4366-a64e-bb16c3ba31c2"
CM017797.1	RepeatMasker	DNA/hAT-Tip100	96301041	96301444	1163	-	.	ID="DNA8-107_AP";Tend="718";Tstart="337";shortTE="F";uid="a5ff20c2-9e7b-4e02-9965-dd014c4d5395"
CM017797.1	RepeatMasker	DNA/MULE-MuDR	20085360	20087731	6735	-	.	ID="RND-1_FAMILY-74";TEgroup="ctg_1%7CRND-1_FAMILY-74%7C5";Tend="4181";Tstart="2548";shortTE="F";uid="c4690115-3d52-4c4a-9100-41f922f16b08"
CM017797.1	RepeatMasker	Unknown	8554013	8554411	1721	-	.	ID="RND-1_FAMILY-165";Tend="3523";Tstart="3094";shortTE="F";uid="392daacb-fb43-407c-936b-38280dff050e"
CM017797.1	RepeatMasker	DNA/hAT-Tip100	81388400	81388733	1891	-	.	ID="DNA8-89_AP";Tend="374";Tstart="2";shortTE="F";uid="9266c428-2d76-437d-adb0-df585cc0bfc5"
CM017797.1	RepeatMasker	LINE/I-Jockey	91502586	91502725	443	-	.	ID="RND-6_FAMILY-1550";Tend="1381";Tstart="1236";shortTE="F";uid="6f27dae1-7dc2-40f6-ab0f-6045fd0b133d"
CM017797.1	RepeatMasker	DNA/TcMar-m44?	25883561	25883720	1098	-	.	ID="dna4-9c_ap";Tend="176";Tstart="7";shortTE="F";uid="faa08fd6-da1e-4f4b-861d-877e09266c51"
CM017797.1	RepeatMasker	DNA	48937689	48937821	503	-	.	ID="DNA3-10_AP";Tend="154";Tstart="32";shortTE="F";uid="26ce8036-859a-4fe2-b278-3fc67647e026"
CM017797.1	RepeatMasker	DNA/hAT-Ac	62596816	62598389	969	-	.	ID="RND-4_FAMILY-1973";TEgroup="ctg_1%7CRND-4_FAMILY-1973%7C6";Tend="4074";Tstart="1880";shortTE="F";uid="5229530c-c760-4a66-a01b-d90bab72efab"
CM017797.1	RepeatMasker	DNA/Ginger-1	11100166	11100284	631	-	.	ID="RND-6_FAMILY-566";Tend="1891";Tstart="1774";shortTE="F";uid="7432c4b3-bcf5-4470-b86c-1c543b89aba9"
CM017797.1	RepeatMasker	DNA/Kolobok-E	85718399	85718731	738	-	.	ID="RND-6_FAMILY-15326";Tend="1881";Tstart="1539";shortTE="F";uid="91a2491f-0457-4b21-b3d6-b3d7bc36104f"
CM017797.1	RepeatMasker	Retroposon?	4742601	4742799	428	-	.	ID="RND-6_FAMILY-20914";Tend="942";Tstart="746";shortTE="F";uid="1ec0ec26-fea0-4183-b7de-bab45308db27"
CM017797.1	RepeatMasker	Unknown	86073864	86074184	1976	-	.	ID="RND-1_FAMILY-88";TEgroup="ctg_1%7CRND-1_FAMILY-88%7C8";Tend="1868";Tstart="992";shortTE="F";uid="d4531a8b-90bf-428f-931d-7d992d41aa8f"
CM017797.1	RepeatMasker	DNA	34688829	34689872	7862	-	.	ID="RND-1_FAMILY-335";Tend="1948";Tstart="873";shortTE="F";uid="287df363-9f87-4379-b6d8-4b5aa2c2a2ca"
CM017797.1	RepeatMasker	DNA	67288749	67288916	403	-	.	ID="DNA4-2_AP";Tend="590";Tstart="425";shortTE="F";uid="5ca0f4d9-2dbd-4676-9b4a-b4851772bfa2"
CM017797.1	RepeatMasker	Unknown	78015769	78015894	457	-	.	ID="RND-6_FAMILY-23025";Tend="1560";Tstart="1453";shortTE="F";uid="81c5fe91-f76c-4582-83fa-ba56f55c86c0"
CM017797.1	RepeatMasker	DNA	22753843	22754320	2081	-	.	ID="DNAX-2_AP";Tend="467";Tstart="1";shortTE="F";uid="db3db4b5-4987-4230-9650-c47b08ba01fc"
CM017797.1	RepeatMasker	RC/Helitron	5695049	5695193	530	-	.	ID="RND-5_FAMILY-3092";Tend="897";Tstart="753";shortTE="F";uid="a7455521-f872-45ce-b4e7-e317dedb5558"
CM017797.1	RepeatMasker	DNA/hAT-Tip100	48488175	48488330	429	-	.	ID="RND-6_FAMILY-1355";Tend="418";Tstart="277";shortTE="F";uid="28b04b6a-3e04-40ef-ae4d-998d20354d22"
CM017797.1	RepeatMasker	Unknown	38906731	38906967	1046	-	.	ID="RND-1_FAMILY-16";Tend="1238";Tstart="983";shortTE="F";uid="d72a578f-26d6-4a78-b32a-41a51f85f476"
CM017797.1	RepeatMasker	RC/Helitron	17109198	17109502	1654	-	.	ID="RND-5_FAMILY-1550";Tend="1192";Tstart="895";shortTE="F";uid="d5ec13db-0573-4817-9a13-d28e19e4c96b"
CM017797.1	RepeatMasker	Unknown	74159495	74159642	401	-	.	ID="RND-5_FAMILY-2732";Tend="2191";Tstart="2049";shortTE="F";uid="614812b7-55b7-49cf-894b-da39618b3c00"
CM017797.1	RepeatMasker	DNA/Ginger-2	70452808	70454073	7558	-	.	ID="RND-6_FAMILY-970";Tend="2610";Tstart="1373";shortTE="F";uid="ef044960-2c64-469b-9b03-09559f4cdd6a"
CM017797.1	RepeatMasker	DNA/hAT-Ac	85366771	85366925	720	-	.	ID="RND-6_FAMILY-3608";Tend="2331";Tstart="2180";shortTE="F";uid="d4b2efdc-e14e-4e0f-a700-fc02f1e2697a"
CM017797.1	RepeatMasker	DNA/TcMar-m44	43904062	43904212	1244	-	.	ID="DNAX-8_AP";Tend="152";Tstart="2";shortTE="F";uid="a07ecd78-9d1d-4482-95e7-e6c3b8071c05"
CM017797.1	RepeatMasker	DNA	38190777	38190912	479	-	.	ID="DNA4-2_AP";Tend="446";Tstart="320";shortTE="F";uid="0fb3c079-6dcc-4fe2-aed1-6bd939af9e2a"
```
