## Supplementary material for "Transposon accumulation at xenobiotic gene family loci: a comparative genomic analysis in aphids": Sup_File_S2: sitobionMiscanthi.filteredRepeats.gff (part 5 of 35)

```
CM017797.1	RepeatMasker	DNA/Ginger-1	51806755	51808084	9660	-	.	ID="RND-1_FAMILY-136";Tend="3389";Tstart="2055";shortTE="F";uid="e9988158-7136-4382-bb18-1380eb2c12c0"
CM017797.1	RepeatMasker	DNA/hAT-Tip100	40295817	40295997	1047	-	.	ID="RND-5_FAMILY-8078";Tend="1115";Tstart="952";shortTE="F";uid="514456dd-394d-465e-afc9-fc73643c771a"
CM017797.1	RepeatMasker	Retroposon?	95161568	95161810	496	-	.	ID="SINE2-2_AP";Tend="306";Tstart="83";shortTE="F";uid="12375ace-1ae7-42ba-bbbf-d272b22e84b9"
CM017797.1	RepeatMasker	DNA/Kolobok-E	75159084	75159198	584	-	.	ID="RND-6_FAMILY-8986";Tend="1509";Tstart="1388";shortTE="F";uid="5de6d6cc-9ced-4fe5-a61c-6a7a74ca9697"
CM017797.1	RepeatMasker	DNA/Ginger-1	47305837	47306541	924	-	.	ID="RND-6_FAMILY-566";Tend="2326";Tstart="1531";shortTE="F";uid="55b48547-c9cb-4d82-965c-b731017ce872"
CM017797.1	RepeatMasker	DNA/Ginger-1	86585382	86585761	3028	-	.	ID="RND-6_FAMILY-566";Tend="1257";Tstart="877";shortTE="F";uid="6212b31d-ef48-4b2f-aa48-21e79f366608"
CM017797.1	RepeatMasker	DNA/hAT-hAT19	87927887	87928457	3473	-	.	ID="DNA8-45_AP";Tend="581";Tstart="1";shortTE="F";uid="2b6ef9c0-9de1-4693-a96e-e7ffc779ad90"
CM017797.1	RepeatMasker	DNA	47487532	47487797	1024	-	.	ID="TTAA22_AP";Tend="262";Tstart="1";shortTE="F";uid="fc270950-98c4-44e4-bd74-faa425def4c3"
CM017797.1	RepeatMasker	DNA/Maverick	73335711	73336138	486	-	.	ID="RND-6_FAMILY-15234";Tend="996";Tstart="592";shortTE="F";uid="e8783d6f-f6cd-4031-b31c-8d724f751502"
CM017797.1	RepeatMasker	Unknown	64563054	64563278	1529	-	.	ID="RND-6_FAMILY-13865";Tend="1337";Tstart="1108";shortTE="F";uid="512d4db3-0965-4c5d-82b7-1037ca81d2b1"
CM017797.1	RepeatMasker	DNA/Kolobok-E	24782759	24783818	6897	-	.	ID="RND-6_FAMILY-15326";Tend="2307";Tstart="1218";shortTE="F";uid="b64d316e-e488-4ff4-835f-8d4198327494"
CM017797.1	RepeatMasker	DNA/Ginger-1	39951474	39952304	5968	-	.	ID="RND-6_FAMILY-6590";Tend="1695";Tstart="853";shortTE="F";uid="f05fdc50-9609-4174-a5d7-8253797dfad5"
CM017797.1	RepeatMasker	DNA/MULE-MuDR	93908964	93909176	448	-	.	ID="RND-4_FAMILY-952";TEgroup="ctg_1%7CRND-4_FAMILY-952%7C8";Tend="1421";Tstart="1125";shortTE="F";uid="fd640801-e7f7-4ea8-a73f-32ab08596f2c"
CM017797.1	RepeatMasker	DNA/TcMar-Tc1	28739727	28740052	1560	-	.	ID="RND-6_FAMILY-10306";Tend="1016";Tstart="650";shortTE="F";uid="8505159d-6cd2-4c97-af95-74ca1d390fb5"
CM017797.1	RepeatMasker	DNA/hAT-Ac	96152022	96152333	577	-	.	ID="HOPPER_BD";Tend="2162";Tstart="1852";shortTE="F";uid="132e3b39-e1da-47d3-bc63-1865030e6c79"
CM017797.1	RepeatMasker	DNA/P	91391682	91391927	1436	-	.	ID="DNA8-26_AP";Tend="259";Tstart="3";shortTE="F";uid="fd076448-bd7f-405f-b328-eed11b259b28"
CM017797.1	RepeatMasker	DNA/PIF-ISL2EU	4026403	4026860	3029	-	.	ID="RND-5_FAMILY-1532";Tend="1727";Tstart="1270";shortTE="F";uid="960539d5-868f-4ce5-8825-6eda75d7ee1f"
CM017797.1	RepeatMasker	DNA/MULE-MuDR	7469886	7470109	462	-	.	ID="MUDR10X_AP";Tend="254";Tstart="25";shortTE="F";uid="8d2a107c-0c70-4247-bd30-02d3cd096611"
CM017797.1	RepeatMasker	DNA	43794753	43794927	567	-	.	ID="dna4-2_ap";Tend="193";Tstart="8";shortTE="F";uid="ba8dc367-c044-4285-8f56-4c0e0b373554"
CM017797.1	RepeatMasker	DNA/hAT-Ac	66747628	66747746	410	-	.	ID="RND-6_FAMILY-3608";Tend="1639";Tstart="1512";shortTE="F";uid="811cf33c-4ec8-4ca2-a0e0-2491526e9fbe"
CM017797.1	RepeatMasker	DNA	78617486	78617735	1222	-	.	ID="DNA8-22_AP";Tend="212";Tstart="1";shortTE="F";uid="8d2a60e0-ea9c-42b5-bc96-7771edff2786"
CM017797.1	RepeatMasker	DNA/TcMar-m44	79381470	79381594	764	-	.	ID="DNAX-8C_AP";Tend="128";Tstart="1";shortTE="F";uid="5573338f-9879-4f17-8d6a-f97547849167"
CM017797.1	RepeatMasker	DNA/hAT	89762989	89763105	433	-	.	ID="RND-6_FAMILY-20555";Tend="1292";Tstart="1186";shortTE="F";uid="6f56c2ae-684c-40ad-946a-916acae3a138"
CM017797.1	RepeatMasker	LTR	43104129	43104749	732	-	.	ID="RND-6_FAMILY-10644";Tend="745";Tstart="156";shortTE="F";uid="cc7aef7f-d0bc-4de7-9b93-c77bb32f8d99"
CM017797.1	RepeatMasker	DNA/MULE-MuDR	28102392	28102561	1166	-	.	ID="RND-5_FAMILY-5655";Tend="2014";Tstart="1845";shortTE="F";uid="7449227a-5e34-4f64-9097-dc2ec20a4061"
CM017797.1	RepeatMasker	DNA/Kolobok-E	43627534	43627808	523	-	.	ID="RND-6_FAMILY-3210";Tend="1403";Tstart="1145";shortTE="F";uid="7bfe9f23-b07a-4c57-bb23-87e9407ec861"
CM017797.1	RepeatMasker	DNA/Ginger-1	11456059	11456879	4940	-	.	ID="RND-6_FAMILY-566";Tend="1873";Tstart="1026";shortTE="F";uid="295d7ef3-a013-4c94-93b8-bcc877a02587"
CM017797.1	RepeatMasker	DNA	64200048	64200329	615	-	.	ID="DNAX-2_AP";Tend="300";Tstart="1";shortTE="F";uid="65b6e4ac-c22e-4e81-a10d-a75ecfd19eb2"
CM017797.1	RepeatMasker	DNA/Ginger-1	9867303	9867511	963	-	.	ID="RND-6_FAMILY-649";Tend="1081";Tstart="869";shortTE="F";uid="e8178eea-b4d1-4722-b552-f1bc8c34d245"
CM017797.1	RepeatMasker	Retroposon?	8494189	8494955	3290	-	.	ID="RND-6_FAMILY-18748";Tend="1510";Tstart="718";shortTE="F";uid="1c84d1e7-38af-4bed-9839-28b5f619c92b"
CM017797.1	RepeatMasker	DNA/Ginger-1	23723416	23723961	2334	-	.	ID="RND-6_FAMILY-8823";Tend="1479";Tstart="915";shortTE="F";uid="80f1d032-6718-4fa3-8ca0-400b4673cd75"
CM017797.1	RepeatMasker	DNA/hAT	32590808	32591153	2306	-	.	ID="RND-6_FAMILY-5600";Tend="1178";Tstart="835";shortTE="F";uid="f68d60b2-8101-4d1e-aad6-cb585184fac4"
CM017797.1	RepeatMasker	DNA	50025607	50025739	452	-	.	ID="TTAA8_AP";Tend="308";Tstart="170";shortTE="F";uid="59285a7c-96a8-4259-8ebf-4e964ecc37c8"
CM017797.1	RepeatMasker	Retroposon?	20211992	20212193	556	-	.	ID="RND-6_FAMILY-1454";Tend="993";Tstart="781";shortTE="F";uid="76b2e8a2-2b31-4eb5-b3b7-054885bbf40e"
CM017797.1	RepeatMasker	RC/Helitron	56776161	56776445	1731	-	.	ID="RND-4_FAMILY-243";Tend="1254";Tstart="958";shortTE="F";uid="cd6bb662-6536-42fb-b9b3-559c2f6c6dd8"
CM017797.1	RepeatMasker	DNA/hAT-Tip100	92899026	92900500	3451	-	.	ID="RND-5_FAMILY-9692";TEgroup="ctg_1%7CRND-5_FAMILY-9692%7C7";Tend="1617";Tstart="844";shortTE="F";uid="e7b3af01-bc26-4bb4-bc78-f8843f833915"
CM017797.1	RepeatMasker	DNA	90209969	90210584	2492	-	.	ID="DNA4-2_AP";Tend="764";Tstart="103";shortTE="F";uid="a3fed844-96de-43f6-aedd-4f9e13339d81"
CM017797.1	RepeatMasker	DNA/hAT?	61853312	61853462	650	-	.	ID="RND-1_FAMILY-54";Tend="1457";Tstart="1314";shortTE="F";uid="d3038b5d-75ae-4d34-9014-af271a607c58"
CM017797.1	RepeatMasker	Retroposon?	83251035	83251154	610	-	.	ID="RND-4_FAMILY-346";Tend="1047";Tstart="918";shortTE="F";uid="fb767ffc-b64c-4ffe-900f-b847419838b8"
CM017797.1	RepeatMasker	DNA/MULE-MuDR	9318688	9319178	2578	-	.	ID="RND-5_FAMILY-4857";Tend="1280";Tstart="800";shortTE="F";uid="7dec4280-89fe-4b29-8a1e-aa8ddc47edbf"
CM017797.1	RepeatMasker	DNA	56193234	56193948	2791	-	.	ID="DNA4-2_AP";Tend="769";Tstart="1";shortTE="F";uid="bc0ee800-171d-4592-8bd0-03c305792733"
CM017797.1	RepeatMasker	DNA/TcMar-Tc1	28558544	28558881	2661	-	.	ID="RND-1_FAMILY-344";Tend="1074";Tstart="739";shortTE="F";uid="c51a35e3-bba6-47b2-bc42-bb82246eb826"
CM017797.1	RepeatMasker	Retroposon?	74065773	74065943	464	-	.	ID="RND-1_FAMILY-305";Tend="2878";Tstart="2288";shortTE="F";uid="a69935bc-e3de-4e6c-b99e-dadc04030c18"
CM017797.1	RepeatMasker	Unknown	68079966	68080527	3471	-	.	ID="RND-1_FAMILY-70";Tend="1476";Tstart="937";shortTE="F";uid="4423bbcc-b005-4a50-91b5-198862d97940"
CM017797.1	RepeatMasker	DNA/hAT-Tip100	59730116	59730302	601	-	.	ID="RND-6_FAMILY-8011";Tend="1604";Tstart="1400";shortTE="F";uid="61e7612c-2613-4503-be84-5e74d9537690"
CM017797.1	RepeatMasker	DNA/Kolobok-E	67142106	67142500	2861	-	.	ID="RND-6_FAMILY-6582";Tend="2358";Tstart="1960";shortTE="F";uid="47b3020e-ec3b-4014-9fb2-846d699a8d61"
CM017797.1	RepeatMasker	DNA/Maverick	55589068	55589480	2076	-	.	ID="rnd-6_family-11320";Tend="5192";Tstart="4523";shortTE="F";uid="53a5dfc2-3913-4f74-832a-41c4276ae5d6"
CM017797.1	RepeatMasker	DNA/MULE-MuDR	69706965	69708061	9183	-	.	ID="RND-1_FAMILY-74";Tend="2492";Tstart="1397";shortTE="F";uid="72cf1274-abcc-4419-ab1b-33fd4e589e04"
CM017797.1	RepeatMasker	DNA/Ginger-1	76454227	76454352	463	-	.	ID="RND-6_FAMILY-566";Tend="2358";Tstart="2211";shortTE="F";uid="574b7560-50eb-4fee-9530-37ff7aaf1cde"
CM017797.1	RepeatMasker	DNA/Kolobok-E	9023536	9024020	3777	-	.	ID="RND-6_FAMILY-1365";Tend="2268";Tstart="1776";shortTE="F";uid="43b5315a-0ce3-4d65-8ff3-1163b2eb24d9"
CM017797.1	RepeatMasker	Unknown	45478334	45478510	681	-	.	ID="RND-6_FAMILY-9277";Tend="1514";Tstart="1339";shortTE="F";uid="4d420a29-a254-46cb-8446-56364b7344ac"
CM017797.1	RepeatMasker	LINE/I-Jockey	25549516	25549694	662	-	.	ID="RND-6_FAMILY-3174";Tend="1993";Tstart="1811";shortTE="F";uid="3ecde5df-69ef-42b6-a5be-cf730b7cee20"
CM017797.1	RepeatMasker	DNA/MULE-MuDR	51481789	51482650	7090	-	.	ID="RND-1_FAMILY-217";Tend="1399";Tstart="540";shortTE="F";uid="1b999c0d-a234-4c59-bbe0-ce6ce204f14b"
CM017797.1	RepeatMasker	DNA/hAT	11501010	11501164	424	-	.	ID="RND-6_FAMILY-20555";Tend="1322";Tstart="1185";shortTE="F";uid="d9e8a7d2-f173-48c6-8009-737ea027d228"
CM017797.1	RepeatMasker	DNA	95149968	95150440	1747	-	.	ID="RND-1_FAMILY-304";TEgroup="ctg_1%7CRND-1_FAMILY-304%7C8";Tend="1712";Tstart="900";shortTE="F";uid="b435105c-d53c-4fd3-b091-9b9034b7bf8b"
CM017797.1	RepeatMasker	Unknown	64513274	64513507	960	-	.	ID="RND-6_FAMILY-13411";Tend="1541";Tstart="1322";shortTE="F";uid="087fefda-a4eb-44b9-b5bc-146d4b26452d"
CM017797.1	RepeatMasker	Unknown	14967004	14969746	17318	-	.	ID="RND-6_FAMILY-13647";Tend="3688";Tstart="993";shortTE="F";uid="4dfc5d64-62a0-4347-b491-ce939ed255ea"
CM017797.1	RepeatMasker	DNA/Kolobok-E	54293977	54294862	4946	-	.	ID="RND-5_FAMILY-12007";Tend="1831";Tstart="928";shortTE="F";uid="6871c82d-8f04-4916-8b23-9d66d926c1e7"
CM017797.1	RepeatMasker	DNA	72524048	72524192	456	-	.	ID="RND-6_FAMILY-2929";Tend="5959";Tstart="5808";shortTE="F";uid="6c8ae2d9-4c78-406a-8d1b-78815b1882e1"
CM017797.1	RepeatMasker	DNA/TcMar-Tc1	44852360	44853519	4646	-	.	ID="RND-6_FAMILY-2912";Tend="1293";Tstart="105";shortTE="F";uid="d77c4559-1433-4d67-918f-a24a93ebcfb1"
CM017797.1	RepeatMasker	Unknown	7050303	7050589	1336	-	.	ID="RND-1_FAMILY-16";Tend="1303";Tstart="1009";shortTE="F";uid="2b52d369-d878-4f09-a327-2b55aa75dffe"
CM017797.1	RepeatMasker	DNA/hAT?	20340642	20341117	2838	-	.	ID="RND-4_FAMILY-875";Tend="1638";Tstart="1176";shortTE="F";uid="7c6e8773-acc6-4438-9d12-6473df9495cc"
CM017797.1	RepeatMasker	RC/Helitron	94593100	94593205	407	-	.	ID="RND-3_FAMILY-395";Tend="1757";Tstart="1638";shortTE="F";uid="6c09b79a-437d-42ad-ae0f-7c024bddd044"
CM017797.1	RepeatMasker	DNA	14913643	14913804	3140	-	.	ID="RND-1_FAMILY-127";Tend="6970";Tstart="5938";shortTE="F";uid="98769e48-2c9d-41bc-b286-6e119a2f590e"
CM017797.1	RepeatMasker	DNA	4850484	4850610	874	-	.	ID="DNA3-2_AP";Tend="126";Tstart="1";shortTE="F";uid="20057279-7b04-4dfd-a65e-51a5d77a53e4"
CM017797.1	RepeatMasker	Unknown	98021037	98021546	3207	-	.	ID="RND-6_FAMILY-3170";Tend="1336";Tstart="866";shortTE="F";uid="ffef85b8-fd4a-4b2c-9e30-b901ebe82c9e"
CM017797.1	RepeatMasker	DNA/Ginger-1	58889627	58891077	9448	-	.	ID="rnd-6_family-566";Tend="2330";Tstart="880";shortTE="F";uid="d7c27455-e56e-4f24-8cb2-52e5b2bd3bd8"
CM017797.1	RepeatMasker	DNA/hAT-Ac	33644241	33645760	813	-	.	ID="HAT-2_AP";Tend="2328";Tstart="801";shortTE="F";uid="f0be2e00-c67b-4aae-9616-6034caf34910"
CM017797.1	RepeatMasker	DNA/hAT-Ac	40949588	40950132	2185	-	.	ID="DNA8-11_AP";Tend="623";Tstart="1";shortTE="F";uid="48713060-14c6-4ba4-a23f-ca400cdf27d3"
CM017797.1	RepeatMasker	DNA/Kolobok-E	43541461	43542861	10094	-	.	ID="RND-6_FAMILY-15326";Tend="2311";Tstart="857";shortTE="F";uid="739f1acf-8379-47e1-8f76-3c8272842461"
CM017797.1	RepeatMasker	DNA	44591816	44592173	1246	-	.	ID="DNA4-2_AP";Tend="378";Tstart="17";shortTE="F";uid="9a3e9c37-05c0-4904-bf2a-c7ef382b353f"
CM017797.1	RepeatMasker	DNA	92378736	92379218	1258	-	.	ID="DNA4-2_AP";Tend="462";Tstart="5";shortTE="F";uid="20b41e6b-168d-4a9a-9fa8-a3e10e4daaa2"
CM017797.1	RepeatMasker	DNA/hAT-Ac	23495372	23495543	626	-	.	ID="RND-6_FAMILY-3608";Tend="2343";Tstart="2181";shortTE="F";uid="5f6b8e58-9932-4ea4-ac1a-2d001d162417"
CM017797.1	RepeatMasker	DNA	94765844	94766220	788	-	.	ID="DNA4-2_AP";TEgroup="ctg_1%7CDNA4-2_AP%7C36";Tend="766";Tstart="229";shortTE="F";uid="cddc315e-5892-49f5-936c-9955f9fb8dfb"
CM017797.1	RepeatMasker	DNA/hAT-Tip100	92454804	92454934	718	-	.	ID="RND-5_FAMILY-6670";Tend="1112";Tstart="958";shortTE="F";uid="7a60ae62-ac0d-4446-8d40-998ea3b3ee7c"
CM017797.1	RepeatMasker	DNA/MULE-MuDR	81434577	81434839	839	-	.	ID="RND-5_FAMILY-5655";TEgroup="ctg_1%7CRND-5_FAMILY-5655%7C1";Tend="1603";Tstart="1448";shortTE="F";uid="07e60a56-2a61-4528-828d-e3b936c91c82"
CM017797.1	RepeatMasker	DNA	32217439	32217674	464	-	.	ID="RND-5_FAMILY-3275";Tend="834";Tstart="601";shortTE="F";uid="02f3f0df-8fee-4b86-8eca-012820210343"
CM017797.1	RepeatMasker	DNA/Kolobok-E	40012590	40013492	6291	-	.	ID="RND-5_FAMILY-12007";Tend="1831";Tstart="921";shortTE="F";uid="8f582f8d-056b-4a4d-a093-8d5d829153fe"
CM017797.1	RepeatMasker	DNA/hAT-Ac	96159437	96159695	428	-	.	ID="HAT-2_AP";Tend="2283";Tstart="2027";shortTE="F";uid="6ac07380-a957-4719-a675-eeea467a2613"
CM017797.1	RepeatMasker	Unknown	92644677	92644795	421	-	.	ID="RND-5_FAMILY-2732";Tend="1528";Tstart="1403";shortTE="F";uid="42bf7095-0199-4c3e-bc3f-39fbc07f01dd"
CM017797.1	RepeatMasker	DNA	59784654	59784910	747	-	.	ID="RND-6_FAMILY-15876";Tend="385";Tstart="20";shortTE="F";uid="8c25836e-f92d-49c6-9d50-9875f1997b06"
CM017797.1	RepeatMasker	DNA/Ginger-1	33796497	33796722	807	-	.	ID="RND-6_FAMILY-566";Tend="2374";Tstart="2145";shortTE="F";uid="650c1012-f64b-431a-9ef0-896837243a2b"
CM017797.1	RepeatMasker	DNA/Ginger-1	3711237	3712441	8888	-	.	ID="RND-6_FAMILY-649";Tend="2067";Tstart="864";shortTE="F";uid="1049143f-a5fc-4d1c-8aa4-97227fecc19d"
CM017797.1	RepeatMasker	DNA/Kolobok-E	62955551	62955855	860	-	.	ID="RND-5_FAMILY-2279";Tend="1368";Tstart="1048";shortTE="F";uid="63f8382f-946b-4726-ab13-c6f10c04bcc8"
CM017797.1	RepeatMasker	DNA/hAT-Tip100	1291773	1291905	797	-	.	ID="RND-6_FAMILY-20384";Tend="1216";Tstart="1090";shortTE="F";uid="c6f6dca9-076b-4b4f-abb0-51fc0035ef64"
CM017797.1	RepeatMasker	LINE/CR1	99649966	99650847	1376	-	.	ID="RND-6_FAMILY-24316";Tend="1641";Tstart="774";shortTE="F";uid="7091a6d8-066a-46e9-ab95-cad7ac126835"
CM017797.1	RepeatMasker	DNA/hAT-hATm	35147892	35148141	466	-	.	ID="HAT-4C_AP";Tend="1566";Tstart="1322";shortTE="F";uid="56be4412-d529-4f92-a538-c3e817f97e8c"
CM017797.1	RepeatMasker	DNA/TcMar-Tc1	22299481	22299691	568	-	.	ID="RND-6_FAMILY-1623";Tend="527";Tstart="340";shortTE="F";uid="41ea2598-2375-4f88-b29f-8bc2c51e0b13"
CM017797.1	RepeatMasker	DNA	21899415	21900195	3197	-	.	ID="DNA4-1_AP";Tend="823";Tstart="1";shortTE="F";uid="a02bca72-5f22-4747-a9a4-02a648388efb"
CM017797.1	RepeatMasker	LINE/I	58842711	58843068	1729	-	.	ID="RND-6_FAMILY-10190";Tend="1159";Tstart="810";shortTE="F";uid="9d328daf-140d-48ab-a0de-74977a7ed949"
CM017797.1	RepeatMasker	DNA	42168676	42168788	464	-	.	ID="dna4-2b_ap";Tend="610";Tstart="510";shortTE="F";uid="d8c016c4-66e3-4684-b8d7-1ab37f2e27ad"
CM017797.1	RepeatMasker	DNA/Ginger-1	44029160	44030094	6830	-	.	ID="RND-6_FAMILY-6590";Tend="1814";Tstart="862";shortTE="F";uid="39d1650c-18a1-48ab-9aeb-2edbf916ab7c"
CM017797.1	RepeatMasker	DNA/Kolobok-E	52910098	52910332	4486	-	.	ID="rnd-6_family-14191";Tend="2198";Tstart="1850";shortTE="F";uid="c46a594f-f3b5-4641-959d-6fc9a1658d1c"
CM017797.1	RepeatMasker	Retroposon?	23361629	23362551	6261	-	.	ID="RND-6_FAMILY-18748";Tend="1767";Tstart="825";shortTE="F";uid="b870a3ee-d2f9-4883-adb8-57bd4509b852"
CM017797.1	RepeatMasker	DNA/Sola-1	37768481	37768673	695	-	.	ID="RND-6_FAMILY-897";Tend="640";Tstart="447";shortTE="F";uid="c02b1d3e-cf60-4341-884f-c6688ad318f0"
CM017797.1	RepeatMasker	DNA/Kolobok-E	78789574	78789739	988	-	.	ID="KOLOBOKE-2_AP";Tend="1347";Tstart="1180";shortTE="F";uid="c1f6e20a-f43a-40a8-814c-e64c5b950f20"
CM017797.1	RepeatMasker	DNA/Ginger-1	75364817	75365432	743	-	.	ID="RND-6_FAMILY-566";Tend="2321";Tstart="1719";shortTE="F";uid="8b151af9-3ddb-493e-a7f8-d3f1b09a01eb"
CM017797.1	RepeatMasker	Unknown	36233310	36233545	819	-	.	ID="RND-6_FAMILY-57";Tend="1206";Tstart="933";shortTE="F";uid="a64d70af-efe6-4183-8492-587283e1ede6"
CM017797.1	RepeatMasker	DNA	34783423	34783581	466	-	.	ID="RND-6_FAMILY-18927";Tend="2249";Tstart="2105";shortTE="F";uid="683f0410-b068-49e7-bd82-f701198c88ba"
CM017797.1	RepeatMasker	Unknown	100670397	100670557	894	-	.	ID="RND-6_FAMILY-2003";Tend="947";Tstart="736";shortTE="F";uid="f58b7b1d-ace9-4cd0-be37-5e769ef82f14"
CM017797.1	RepeatMasker	DNA	90345415	90345940	1888	-	.	ID="TTAA25_AP";Tend="512";Tstart="5";shortTE="F";uid="cbfe82d3-2873-4498-9a95-c6eaf3094fe5"
CM017797.1	RepeatMasker	Retroposon?	57218104	57218495	1528	-	.	ID="RND-6_FAMILY-23005";Tend="3220";Tstart="2831";shortTE="F";uid="b781c49b-bc0e-4c46-b8a7-52b9a10ed3f0"
CM017797.1	RepeatMasker	DNA/MULE-MuDR	6906009	6907109	8141	-	.	ID="RND-6_FAMILY-10061";Tend="1623";Tstart="550";shortTE="F";uid="d9fcd396-68e9-4e48-a850-b93144cc1516"
CM017797.1	RepeatMasker	DNA/Ginger-1	62585862	62586034	1286	-	.	ID="RND-6_FAMILY-6590";Tend="1056";Tstart="886";shortTE="F";uid="1543716a-568a-4783-bed8-5028dc203c1e"
CM017797.1	RepeatMasker	Retroposon?	100693512	100693662	403	-	.	ID="RND-6_FAMILY-18748";Tend="1076";Tstart="791";shortTE="F";uid="3463368a-81c8-42c2-a3cd-d86f5399dba7"
CM017797.1	RepeatMasker	RC/Helitron	7922174	7925040	26156	-	.	ID="RND-1_FAMILY-264";Tend="3459";Tstart="592";shortTE="F";uid="f7f7a765-89d0-424a-b405-f0606aac40ae"
CM017797.1	RepeatMasker	Unknown	79862946	79863070	447	-	.	ID="RND-5_FAMILY-3326";Tend="1015";Tstart="901";shortTE="F";uid="6d436471-ec0b-4c3e-821a-3f42aad48d30"
CM017797.1	RepeatMasker	RC/Helitron	43168382	43168617	735	-	.	ID="RND-1_FAMILY-13";Tend="1171";Tstart="929";shortTE="F";uid="78f79dd1-827e-4c34-bf32-5dc3da1f222c"
CM017797.1	RepeatMasker	DNA	93459596	93459856	1856	-	.	ID="RND-5_FAMILY-8154";Tend="1246";Tstart="988";shortTE="F";uid="4067bf2f-97da-41f5-af2e-4f5167172290"
CM017797.1	RepeatMasker	DNA	44995407	44995979	3342	-	.	ID="TTAA18_AP";Tend="557";Tstart="7";shortTE="F";uid="047421d9-9c7f-494f-a595-e39dbaf5a155"
CM017797.1	RepeatMasker	Retroposon?	19237271	19237796	3614	-	.	ID="RND-6_FAMILY-23005";Tend="2042";Tstart="1508";shortTE="F";uid="6f9b611a-c7e0-4b7e-975d-0b27f8e4792e"
CM017797.1	RepeatMasker	DNA	93181325	93181717	2618	-	.	ID="RND-6_FAMILY-27095";Tend="1726";Tstart="1336";shortTE="F";uid="9c86f36f-7ead-49d4-8ab7-ed0c501f6a10"
CM017797.1	RepeatMasker	Retroposon?	73495039	73495332	1312	-	.	ID="RND-6_FAMILY-2964";Tend="1243";Tstart="941";shortTE="F";uid="7a3a3f01-b900-4802-9463-2cdc6208cc53"
CM017797.1	RepeatMasker	DNA/Kolobok-E	50119856	50119982	816	-	.	ID="RND-6_FAMILY-14191";Tend="1702";Tstart="1576";shortTE="F";uid="ade6df04-18c2-4103-9937-1726ab1a7bdf"
CM017797.1	RepeatMasker	Unknown	65697258	65697670	546	-	.	ID="RND-6_FAMILY-20199";TEgroup="ctg_1%7CRND-6_FAMILY-20199%7C1";Tend="1281";Tstart="962";shortTE="F";uid="8255b48a-82a9-4df8-85f4-2d30d71e5749"
CM017797.1	RepeatMasker	Unknown	96669261	96670185	4804	-	.	ID="RND-1_FAMILY-101";Tend="1215";Tstart="223";shortTE="F";uid="90b7cbc1-ed49-44bd-91f4-9cbdba9df9a3"
CM017797.1	RepeatMasker	DNA	66980134	66980497	2439	-	.	ID="RND-6_FAMILY-6286";Tend="1301";Tstart="943";shortTE="F";uid="d9bfc31f-8606-4f75-a0af-56432c805bac"
CM017797.1	RepeatMasker	Retroposon?	58796364	58796549	771	-	.	ID="RND-1_FAMILY-132";Tend="1796";Tstart="1637";shortTE="F";uid="61ee4575-7d0e-481d-a9d0-2057e83c087b"
CM017797.1	RepeatMasker	DNA/Ginger	41782955	41783408	2862	-	.	ID="RND-6_FAMILY-7638";Tend="2149";Tstart="1674";shortTE="F";uid="fc95e2b3-b2b5-41fd-9399-118b8e99eb07"
CM017797.1	RepeatMasker	DNA/TcMar-Mariner	6248013	6248138	488	-	.	ID="MARINER-N13_HSAL";Tend="492";Tstart="367";shortTE="F";uid="0abea6a9-8956-40a0-bb28-f135dfefb0ce"
CM017797.1	RepeatMasker	DNA	57849572	57849740	1247	-	.	ID="RND-6_FAMILY-6286";Tend="1100";Tstart="929";shortTE="F";uid="8a53d389-105f-4bf9-bacc-34417a164ee9"
CM017797.1	RepeatMasker	DNA/Ginger	36520721	36520850	789	-	.	ID="RND-6_FAMILY-7638";Tend="1070";Tstart="934";shortTE="F";uid="b2df6cb0-7671-41db-bc38-9d2c30e9361e"
CM017797.1	RepeatMasker	Unknown	42977743	42977901	1155	-	.	ID="RND-5_FAMILY-9829";Tend="899";Tstart="738";shortTE="F";uid="74a44338-93ff-4f64-b0ad-5a8271735651"
CM017797.1	RepeatMasker	DNA/Kolobok-E	99065910	99066222	790	-	.	ID="RND-6_FAMILY-12432";Tend="1273";Tstart="959";shortTE="F";uid="6f66fc0b-686e-4470-9244-70aacf269942"
CM017797.1	RepeatMasker	DNA/Sola-1	50447999	50448148	502	-	.	ID="RND-6_FAMILY-1426";Tend="1039";Tstart="892";shortTE="F";uid="1555ee04-d14d-4ec4-9b32-6a0ddac06113"
CM017797.1	RepeatMasker	RC/Helitron	98363964	98364228	1888	-	.	ID="RND-5_FAMILY-1550";Tend="1187";Tstart="919";shortTE="F";uid="048619cb-0c67-434f-8359-7137b4115cd3"
CM017797.1	RepeatMasker	Unknown	92026419	92026720	1500	-	.	ID="RND-1_FAMILY-16";Tend="1276";Tstart="977";shortTE="F";uid="c8c1253a-2e97-4ff0-ab4d-94133a361c29"
CM017797.1	RepeatMasker	DNA/Sola-1	17472713	17473496	5810	-	.	ID="RND-6_FAMILY-1792";Tend="2032";Tstart="1268";shortTE="F";uid="9f082de8-cb2d-475b-b50f-a04d02c9a464"
CM017797.1	RepeatMasker	DNA/Ginger-1	54021311	54021595	1276	-	.	ID="rnd-6_family-6590";Tend="1858";Tstart="1575";shortTE="F";uid="b368935b-0150-4548-a59a-1f3e24a3f954"
CM017797.1	RepeatMasker	DNA/Kolobok-E	25097026	25097235	802	-	.	ID="rnd-6_family-1789";Tend="1904";Tstart="1515";shortTE="F";uid="b35f4f56-c253-49e0-bebe-668c30d47f42"
CM017797.1	RepeatMasker	DNA/hAT?	16235700	16236042	2136	-	.	ID="RND-6_FAMILY-25429";Tend="1884";Tstart="1542";shortTE="F";uid="950d6f32-f069-4710-8fc0-e14d70fb4c11"
CM017797.1	RepeatMasker	DNA/MULE-MuDR	27001232	27001528	497	-	.	ID="RND-5_FAMILY-1984";Tend="1513";Tstart="1223";shortTE="F";uid="bc986ba7-fa89-4b80-936f-3ef4a982189a"
CM017797.1	RepeatMasker	DNA/Ginger-1	77521870	77522155	571	-	.	ID="RND-6_FAMILY-1840";Tend="1082";Tstart="808";shortTE="F";uid="14cca668-a413-4895-97b7-fd553c5dae64"
CM017797.1	RepeatMasker	Retroposon?	29707787	29709304	4043	-	.	ID="RND-6_FAMILY-2662";TEgroup="ctg_1%7CRND-6_FAMILY-2662%7C1";Tend="1499";Tstart="233";shortTE="F";uid="2a8c8cd1-eea7-407c-9ff0-96dcaaa3e97b"
CM017797.1	RepeatMasker	DNA	24127756	24127996	1699	-	.	ID="RND-5_FAMILY-8154";Tend="1247";Tstart="1007";shortTE="F";uid="765ff942-c69a-44db-8285-8df4588d87a9"
CM017797.1	RepeatMasker	DNA/hAT?	20676301	20676900	2867	-	.	ID="RND-4_FAMILY-875";Tend="1564";Tstart="1018";shortTE="F";uid="29fcdf41-66da-4762-89bd-c7010ab4dc99"
CM017797.1	RepeatMasker	DNA/hAT	26764915	26765299	1997	-	.	ID="RND-5_FAMILY-204";Tend="1379";Tstart="962";shortTE="F";uid="f98c9933-d733-47ed-b7de-3dadc6808528"
CM017797.1	RepeatMasker	DNA/Ginger-1	8364666	8365260	3264	-	.	ID="rnd-4_family-1107";Tend="1612";Tstart="976";shortTE="F";uid="5e1ecbf6-66e7-4c13-a97c-ff6eedad411f"
CM017797.1	RepeatMasker	DNA/hAT-Ac	31792071	31792659	4517	-	.	ID="RND-6_FAMILY-9956";Tend="2471";Tstart="1857";shortTE="F";uid="6e4dca54-2c5e-4b7c-89ca-c353ea1604cf"
CM017797.1	RepeatMasker	Retroposon?	91327103	91327425	470	-	.	ID="SINE2-1_AP";Tend="1173";Tstart="855";shortTE="F";uid="5ae2e10b-41a4-4b46-86f7-ec61a5960bc2"
CM017797.1	RepeatMasker	DNA	34648247	34648461	889	-	.	ID="dna4-2_ap";Tend="225";Tstart="2";shortTE="F";uid="11e9fbe1-3f0a-4b35-8c1c-a93609cc345a"
CM017797.1	RepeatMasker	DNA/TcMar-Mariner	1798306	1798690	2506	-	.	ID="RND-6_FAMILY-321";Tend="1321";Tstart="926";shortTE="F";uid="72782ec7-2b4f-4a2a-a35a-f2572314061a"
CM017797.1	RepeatMasker	DNA	85831620	85831742	426	-	.	ID="RND-6_FAMILY-2929";Tend="10384";Tstart="10271";shortTE="F";uid="14fd48a0-a7aa-456a-83ed-1dc7c5a0799b"
CM017797.1	RepeatMasker	DNA	50438068	50438206	677	-	.	ID="RND-6_FAMILY-3206";Tend="1454";Tstart="1312";shortTE="F";uid="2a1774ad-b00c-4447-8acf-5e29dd9079f0"
CM017797.1	RepeatMasker	DNA/hAT-Tip100	1757072	1757229	715	-	.	ID="DNA8-63_AP";Tend="168";Tstart="1";shortTE="F";uid="2995b7ce-772b-4412-abf6-23f6c7381e63"
CM017797.1	RepeatMasker	DNA	39828045	39828182	875	-	.	ID="RND-6_FAMILY-21122";Tend="943";Tstart="806";shortTE="F";uid="975f9adf-8a9d-4053-b05a-1efc9f5088e2"
CM017797.1	RepeatMasker	LINE/I-Jockey	63543200	63543934	896	-	.	ID="RND-5_FAMILY-2775";Tend="2457";Tstart="1748";shortTE="F";uid="1ad59164-8f30-4145-9697-06cd9384dde5"
CM017797.1	RepeatMasker	DNA	94135670	94136240	2033	-	.	ID="DNA8-88_AP";Tend="620";Tstart="1";shortTE="F";uid="5d5bd8a9-84b8-4ed6-9493-6dd593066eaa"
CM017797.1	RepeatMasker	DNA/hAT-hAT19	96557859	96558002	481	-	.	ID="RND-6_FAMILY-12052";Tend="1400";Tstart="1262";shortTE="F";uid="56c67eb4-8397-4ba8-a1b3-0b551bf84f3f"
CM017797.1	RepeatMasker	Unknown	24698424	24698671	1158	-	.	ID="RND-1_FAMILY-16";Tend="1279";Tstart="1027";shortTE="F";uid="85f88849-7d26-4dd4-8e35-a1d6b427c450"
CM017797.1	RepeatMasker	DNA	18781244	18781492	402	-	.	ID="TTAA24_AP";Tend="638";Tstart="394";shortTE="F";uid="82dc5bb2-b8e8-4af1-a04c-dc766639ff0d"
CM017797.1	RepeatMasker	DNA	44880054	44880701	3304	-	.	ID="RND-5_FAMILY-1150";Tend="1444";Tstart="810";shortTE="F";uid="edce1afb-847d-4f02-88f6-d0eaff0e9f9b"
CM017797.1	RepeatMasker	DNA	68770694	68771050	764	-	.	ID="DNA4-2_AP";Tend="424";Tstart="103";shortTE="F";uid="736a1047-387c-4d30-87b8-dd799205e855"
CM017797.1	RepeatMasker	DNA/Kolobok-E	90952274	90952768	1253	-	.	ID="RND-6_FAMILY-15326";Tend="1654";Tstart="1173";shortTE="F";uid="056fbede-1912-451a-805d-23bfceddd9c4"
CM017797.1	RepeatMasker	DNA	46254517	46254800	564	-	.	ID="DNA8-77_AP";TEgroup="ctg_1%7CDNA8-77_AP%7C1";Tend="1250";Tstart="1";shortTE="F";uid="0397bfbe-9ad7-4556-be24-7272f69ec83c"
CM017797.1	RepeatMasker	DNA/hAT-Ac	78655270	78656129	5201	-	.	ID="DNA8-91B_AP";Tend="860";Tstart="1";shortTE="F";uid="4be85444-d175-471e-a64d-83e467e88340"
CM017797.1	RepeatMasker	LTR/Gypsy	28148152	28148945	5336	-	.	ID="RND-6_FAMILY-5684";Tend="4116";Tstart="3371";shortTE="F";uid="58533890-5de5-4902-8ba5-be8a3477b0fa"
CM017797.1	RepeatMasker	Unknown	21277531	21277823	1749	-	.	ID="RND-6_FAMILY-2474";Tend="1127";Tstart="877";shortTE="F";uid="3a95e1ab-f3e7-4638-8654-204719df1449"
CM017797.1	RepeatMasker	DNA/hAT-Tip100	44572749	44572892	963	-	.	ID="HAT-3_AP";Tend="2471";Tstart="2323";shortTE="F";uid="41f4ab19-09da-4a16-ac6b-f8d235ec514b"
CM017797.1	RepeatMasker	DNA/hAT	83787925	83788086	438	-	.	ID="RND-6_FAMILY-24224";Tend="1696";Tstart="1569";shortTE="F";uid="f4989398-118f-415b-925b-806763118aa3"
CM017797.1	RepeatMasker	DNA/hAT-Tip100	26473794	26473914	476	-	.	ID="RND-6_FAMILY-5591";Tend="1069";Tstart="961";shortTE="F";uid="b4ac8768-93d0-4aa3-976e-bbb9f75bbdfb"
CM017797.1	RepeatMasker	LTR/Gypsy	55674779	55677587	23603	-	.	ID="RND-6_FAMILY-2045";Tend="6476";Tstart="3648";shortTE="F";uid="91a0a4bc-261e-407d-8c4e-09b57e405910"
CM017797.1	RepeatMasker	Unknown	33420917	33421158	583	-	.	ID="RND-6_FAMILY-14101";Tend="1252";Tstart="1002";shortTE="F";uid="59730add-8684-4e26-b849-4594c2e7eeb3"
CM017797.1	RepeatMasker	RC/Helitron	59279311	59279609	2204	-	.	ID="RND-4_FAMILY-243";Tend="1256";Tstart="961";shortTE="F";uid="e42f482f-cfe4-4843-af1a-13c7f53f088f"
CM017797.1	RepeatMasker	DNA	62092312	62092728	2197	-	.	ID="ttaa3b_ap";Tend="435";Tstart="17";shortTE="F";uid="d0ddabf2-9ccc-4992-a9fb-6bbefac70156"
CM017797.1	RepeatMasker	Unknown	28596589	28596816	1282	-	.	ID="RND-1_FAMILY-16";Tend="1305";Tstart="1080";shortTE="F";uid="f6e92775-36b7-4a6a-b669-9562e279e60a"
CM017797.1	RepeatMasker	DNA	94119097	94119389	1859	-	.	ID="TTAA2C_AP";Tend="419";Tstart="128";shortTE="F";uid="3a8eb5e4-7271-41c5-a47a-f4928a5a207b"
CM017797.1	RepeatMasker	DNA	95580074	95580262	540	-	.	ID="ttaa8_ap";Tend="424";Tstart="248";shortTE="F";uid="d9ae5618-f07d-4979-9691-fe0e4a248cec"
CM017797.1	RepeatMasker	DNA	85949617	85949977	1506	-	.	ID="DNA4-2_AP";Tend="349";Tstart="1";shortTE="F";uid="f53d84ea-373d-4d29-9443-2b9c98c1d930"
CM017797.1	RepeatMasker	DNA	27889610	27889757	419	-	.	ID="RND-6_FAMILY-18169";Tend="2383";Tstart="2242";shortTE="F";uid="840f56e9-be6b-455a-9aae-9cb0e6e067a6"
CM017797.1	RepeatMasker	DNA/Ginger-1	28335241	28335422	478	-	.	ID="RND-5_FAMILY-1673";Tend="781";Tstart="630";shortTE="F";uid="3ffb2ccf-2000-421e-9937-30daf954d145"
CM017797.1	RepeatMasker	DNA/hAT-Ac	24515997	24516354	2289	-	.	ID="RND-6_FAMILY-12712";Tend="1190";Tstart="804";shortTE="F";uid="504388da-5dfb-4899-b68d-77dd874a81d6"
CM017797.1	RepeatMasker	DNA/hAT-Ac	50359910	50360224	1370	-	.	ID="RND-6_FAMILY-18658";Tend="1252";Tstart="910";shortTE="F";uid="7c346c2d-ba46-4480-8f5a-d4b0dff4b646"
CM017797.1	RepeatMasker	Unknown	45297051	45297427	1860	-	.	ID="RND-6_FAMILY-11681";Tend="1221";Tstart="823";shortTE="F";uid="9e72b1b5-3b3d-4eb5-8bd9-5f4f029d3271"
CM017797.1	RepeatMasker	DNA/Ginger	50119646	50119862	1413	-	.	ID="RND-6_FAMILY-7638";Tend="2208";Tstart="1991";shortTE="F";uid="1034db57-422e-4728-a7ab-020501ab6962"
CM017797.1	RepeatMasker	DNA/Ginger-1	102117	102263	449	-	.	ID="RND-4_FAMILY-1107";Tend="1567";Tstart="1417";shortTE="F";uid="ff33d261-0cc6-4ed1-a608-bdac8a921c09"
CM017797.1	RepeatMasker	Retroposon?	48305201	48305833	10212	-	.	ID="RND-5_FAMILY-7389";Tend="2811";Tstart="612";shortTE="F";uid="c58d1b8c-1653-4eac-b8b4-e2e771c3fbf6"
CM017797.1	RepeatMasker	LINE/I-Jockey	40413146	40413291	733	-	.	ID="RND-6_FAMILY-3174";Tend="1954";Tstart="1815";shortTE="F";uid="56a34e92-191b-412e-bbd5-432d9245ae99"
CM017797.1	RepeatMasker	DNA/P	8916568	8918062	4025	-	.	ID="RND-6_FAMILY-13849";TEgroup="ctg_1%7CRND-6_FAMILY-13849%7C1";Tend="1574";Tstart="175";shortTE="F";uid="012b26d3-05cf-408d-82f7-0a3546e13065"
CM017797.1	RepeatMasker	RC/Helitron	25632156	25632358	1097	-	.	ID="RND-1_FAMILY-71";Tend="1924";Tstart="1710";shortTE="F";uid="cdf992cc-9fd9-4d92-a02d-bf2e559e8d76"
CM017797.1	RepeatMasker	DNA/hAT-hAT19	98903466	98904079	3142	-	.	ID="RND-6_FAMILY-21096";Tend="1609";Tstart="944";shortTE="F";uid="1e6c9d59-e965-4cec-b7a8-ab41f91ff3bd"
CM017797.1	RepeatMasker	LTR/Pao	54918814	54920765	14022	-	.	ID="RND-6_FAMILY-2609";Tend="2040";Tstart="226";shortTE="F";uid="76188fd7-5365-48d3-bc1a-01fe2506fc14"
CM017797.1	RepeatMasker	LINE/L2	49052403	49052512	451	-	.	ID="RND-6_FAMILY-2688";Tend="1422";Tstart="1314";shortTE="F";uid="fc44f571-5f97-4b3e-bb67-ae03ec0cfa2f"
CM017797.1	RepeatMasker	RC/Helitron	90639979	90640671	5035	-	.	ID="RND-6_FAMILY-6196";Tend="1561";Tstart="845";shortTE="F";uid="aeaa5375-d390-4a43-95c2-a049f101f25d"
CM017797.1	RepeatMasker	Unknown	92766232	92766679	2259	-	.	ID="RND-5_FAMILY-4482";Tend="1321";Tstart="909";shortTE="F";uid="33aa3f7d-d1a4-46b1-b393-aba5fd4ea67d"
CM017797.1	RepeatMasker	DNA	95143424	95143588	926	-	.	ID="RND-6_FAMILY-27095";Tend="1346";Tstart="1183";shortTE="F";uid="ceb2dfc5-6788-42ac-a8a1-a6953a57af79"
CM017797.1	RepeatMasker	DNA/hAT?	16362440	16363126	4438	-	.	ID="RND-1_FAMILY-54";Tend="1664";Tstart="912";shortTE="F";uid="85b8250e-4662-4a45-921d-7e0dfdfd5b21"
CM017797.1	RepeatMasker	DNA	24117221	24117685	3311	-	.	ID="RND-6_FAMILY-6286";Tend="1394";Tstart="937";shortTE="F";uid="e704048e-4ca3-4cf4-89a4-b30051275547"
CM017797.1	RepeatMasker	DNA/Ginger	4944338	4944834	2197	-	.	ID="RND-6_FAMILY-7638";Tend="1294";Tstart="790";shortTE="F";uid="bb3f8422-ec94-4e1e-9c82-03ba2560aeb7"
CM017797.1	RepeatMasker	DNA	792695	793162	3020	-	.	ID="DNAX-2_AP";Tend="467";Tstart="1";shortTE="F";uid="2a16f6a2-d5a0-476a-a560-a0e84f98a2f9"
CM017797.1	RepeatMasker	RC/Helitron	12401295	12401539	871	-	.	ID="RND-6_FAMILY-33941";Tend="419";Tstart="195";shortTE="F";uid="498d7042-20f8-431f-857d-31c321948093"
CM017797.1	RepeatMasker	DNA/PIF-Harbinger	27435452	27435804	654	-	.	ID="HARBINGER-2_LMI";Tend="384";Tstart="1";shortTE="F";uid="72374977-de75-41a1-9cce-e8dd4d11aa10"
CM017797.1	RepeatMasker	DNA/hAT-hAT19	49905846	49906094	1540	-	.	ID="RND-6_FAMILY-6724";Tend="1380";Tstart="1132";shortTE="F";uid="51df1993-6c6b-4bb5-a3f2-5907b4fbef76"
CM017797.1	RepeatMasker	DNA/Kolobok-E	87722915	87723100	506	-	.	ID="KOLOBOKE-2_AP";Tend="1333";Tstart="1147";shortTE="F";uid="2774e838-8519-49e2-9d8c-72c93a47e807"
CM017797.1	RepeatMasker	DNA/hAT-Tip100	57437837	57438470	4138	-	.	ID="RND-6_FAMILY-8456";Tend="1298";Tstart="681";shortTE="F";uid="7c67a69b-5cdd-4911-a921-4863bd0f1bb4"
CM017797.1	RepeatMasker	Retroposon?	13727581	13727822	817	-	.	ID="RND-5_FAMILY-10685";Tend="855";Tstart="628";shortTE="F";uid="077b68b6-d6de-4ce5-9f36-75b0a63c412c"
CM017797.1	RepeatMasker	Retroposon?	69606991	69607518	1546	-	.	ID="SINE2-1_AP";Tend="1770";Tstart="1160";shortTE="F";uid="4a0e88aa-ab7f-417b-90f7-0ac683bc7cc2"
CM017797.1	RepeatMasker	DNA/hAT	12008735	12009127	734	-	.	ID="DNA8-105_AP";TEgroup="ctg_1%7CDNA8-105_AP%7C6";Tend="549";Tstart="1";shortTE="F";uid="3a392950-6c06-40e3-91e4-c556ba4bd76f"
CM017797.1	RepeatMasker	DNA/Kolobok-E	13328688	13329088	532	-	.	ID="RND-6_FAMILY-6582";Tend="2325";Tstart="1970";shortTE="F";uid="bb8f4f51-595b-4f4b-8d5c-afef8c63d877"
CM017797.1	RepeatMasker	DNA/hAT-hAT19	73785812	73786090	937	-	.	ID="DNA8-109_AP";Tend="674";Tstart="402";shortTE="F";uid="50dcecf4-9797-4e99-a1d0-1da47eda3402"
CM017797.1	RepeatMasker	Unknown	7933437	7933555	650	-	.	ID="RND-4_FAMILY-2182";Tend="845";Tstart="720";shortTE="F";uid="c1463e37-d404-4911-8088-a5b294a22110"
CM017797.1	RepeatMasker	Unknown	81245062	81245174	739	-	.	ID="RND-4_FAMILY-2062";Tend="1021";Tstart="898";shortTE="F";uid="d941c2a3-7c98-4bcf-8cb8-482661248559"
CM017797.1	RepeatMasker	DNA/TcMar-m44	29553538	29553776	1624	-	.	ID="DNA4-6_AP";Tend="242";Tstart="1";shortTE="F";uid="081f9a35-88d5-4007-8937-a104fc4db161"
CM017797.1	RepeatMasker	RC/Helitron	19855724	19855838	570	-	.	ID="RND-1_FAMILY-13";Tend="1163";Tstart="1049";shortTE="F";uid="3e68bb22-e25b-421f-bbae-70b7adcfd1dd"
CM017797.1	RepeatMasker	DNA/hAT	25508391	25508697	1581	-	.	ID="rnd-6_family-9761";Tend="1131";Tstart="739";shortTE="F";uid="5ec4df1f-c487-4783-b0fa-7b1d7e87093f"
CM017797.1	RepeatMasker	Unknown	28006295	28006460	686	-	.	ID="RND-6_FAMILY-9080";Tend="1999";Tstart="1859";shortTE="F";uid="9252041a-1ebc-49e1-857a-388f30edf8e6"
CM017797.1	RepeatMasker	Unknown	27384505	27384676	991	-	.	ID="RND-6_FAMILY-10786";Tend="1512";Tstart="1331";shortTE="F";uid="87f32df9-ddb8-4575-b0dd-2dab7b01d538"
CM017797.1	RepeatMasker	DNA/Kolobok-E	45988402	45988613	1515	-	.	ID="RND-5_FAMILY-12007";Tend="1116";Tstart="904";shortTE="F";uid="3925e466-d9b1-433c-94e1-d19f9eb93375"
CM017797.1	RepeatMasker	DNA/hAT?	40907107	40907611	1212	-	.	ID="RND-1_FAMILY-87";Tend="2052";Tstart="1524";shortTE="F";uid="094eabe5-d2fa-4575-95cd-b1c5181cea4a"
CM017797.1	RepeatMasker	Unknown	24008978	24009103	410	-	.	ID="RND-4_FAMILY-2041";Tend="2007";Tstart="1880";shortTE="F";uid="891fe43f-bb25-4a5a-8703-1e3463e9f48f"
CM017797.1	RepeatMasker	LTR/Gypsy	74486848	74493425	48656	-	.	ID="RND-5_FAMILY-5223";Tend="7023";Tstart="644";shortTE="F";uid="38458d80-6229-4b08-a8e7-5a3c8128b904"
CM017797.1	RepeatMasker	DNA	916642	917106	3335	-	.	ID="RND-6_FAMILY-6286";Tend="1394";Tstart="943";shortTE="F";uid="ea21a42c-4f7e-4cb9-b716-78cb7588e335"
CM017797.1	RepeatMasker	LINE/I-Jockey	10636056	10636327	452	-	.	ID="RND-1_FAMILY-124";Tend="1095";Tstart="829";shortTE="F";uid="af8d6938-8549-4b1b-a308-e1b2ffb1bc7a"
CM017797.1	RepeatMasker	DNA/PIF-ISL2EU	4515993	4516132	1045	-	.	ID="RND-5_FAMILY-1532";Tend="1055";Tstart="916";shortTE="F";uid="e6a77651-d023-4943-b70d-df10a48fe24b"
CM017797.1	RepeatMasker	DNA/Kolobok-E	46102285	46103036	3858	-	.	ID="RND-5_FAMILY-12007";Tend="1667";Tstart="891";shortTE="F";uid="9c115824-51ec-4b39-b331-8e3d653c79e2"
CM017797.1	RepeatMasker	DNA/Sola-1	100225647	100226145	1085	-	.	ID="SOLA1-7_AP";Tend="1476";Tstart="978";shortTE="F";uid="524b1d5e-dd88-4ac8-8512-9ddc9fa33549"
CM017797.1	RepeatMasker	DNA	48926554	48926841	1355	-	.	ID="TTAA3_AP";Tend="314";Tstart="1";shortTE="F";uid="14c06d8e-8f20-4d78-9ef9-a21bb0d04bff"
CM017797.1	RepeatMasker	DNA	12515546	12516069	2026	-	.	ID="DNA4-1_AP";Tend="555";Tstart="2";shortTE="F";uid="3d43596f-00ae-48cf-b9f8-ba0806a56d82"
CM017797.1	RepeatMasker	Unknown	50742543	50742664	658	-	.	ID="RND-1_FAMILY-44";Tend="1110";Tstart="934";shortTE="F";uid="c969ca85-350d-46bc-982f-89d2f59f9b86"
CM017797.1	RepeatMasker	DNA/Academ-1	100400152	100400266	501	-	.	ID="ACADEM-4_LMI";Tend="2986";Tstart="2872";shortTE="F";uid="51b244a0-fdb9-4a81-851b-0b72b210634e"
CM017797.1	RepeatMasker	DNA	32815376	32815528	640	-	.	ID="RND-1_FAMILY-343";Tend="2192";Tstart="2065";shortTE="F";uid="5bac0f1f-6de7-47db-9094-3ad3623561f1"
CM017797.1	RepeatMasker	Unknown	18249315	18249523	622	-	.	ID="RND-6_FAMILY-57";Tend="1174";Tstart="963";shortTE="F";uid="afd62d9c-0af5-449b-a6b5-5ad814f74a58"
CM017797.1	RepeatMasker	DNA	40474983	40475390	1824	-	.	ID="DNAX-2_AP";Tend="467";Tstart="1";shortTE="F";uid="312ea4ac-2cfa-4e4a-954c-c8ba36f7e94f"
CM017797.1	RepeatMasker	DNA/Kolobok-E	35865607	35865788	684	-	.	ID="RND-5_FAMILY-2279";Tend="1249";Tstart="1062";shortTE="F";uid="904f46ae-562c-48be-a59d-3228d75bef1b"
CM017797.1	RepeatMasker	DNA	94929331	94930032	1926	-	.	ID="DNA4-2_AP";Tend="765";Tstart="116";shortTE="F";uid="4ddcbede-4862-467f-ad16-321f68eb6cfa"
CM017797.1	RepeatMasker	DNA/TcMar-m44	69330589	69331017	2267	-	.	ID="RND-6_FAMILY-10243";Tend="1398";Tstart="983";shortTE="F";uid="bb675adf-0f27-4286-8a80-975f9fa35546"
CM017797.1	RepeatMasker	DNA	100600777	100601204	2830	-	.	ID="RND-6_FAMILY-782";Tend="1637";Tstart="1191";shortTE="F";uid="7434eafc-3471-477b-91bb-a40e0f5a5043"
CM017797.1	RepeatMasker	DNA/hAT-Tip100	60480204	60480358	452	-	.	ID="DNA8-83_AP";TEgroup="ctg_1%7CDNA8-83_AP%7C6";Tend="882";Tstart="1";shortTE="T";uid="e191f753-1d82-48a3-b4ff-e44ed26f4096"
CM017797.1	RepeatMasker	DNA/Kolobok-E	93799191	93799374	506	-	.	ID="rnd-6_family-11365";Tend="919";Tstart="740";shortTE="F";uid="04616a76-5a4e-4fea-b4a1-3f9a349429ab"
CM017797.1	RepeatMasker	DNA/hAT-Charlie	1254549	1254984	1446	-	.	ID="RND-6_FAMILY-14311";Tend="1286";Tstart="851";shortTE="F";uid="f6cc9bec-f7f9-436b-b925-b761a7dfd433"
CM017797.1	RepeatMasker	DNA	36022950	36023304	1190	-	.	ID="TTAA22_AP";Tend="402";Tstart="1";shortTE="F";uid="0873c516-c3cb-4247-9a7e-c6991e61c418"
CM017797.1	RepeatMasker	DNA/Kolobok-E	31568616	31568892	620	-	.	ID="KOLOBOKE-2_AP";Tend="1656";Tstart="1394";shortTE="F";uid="fc88582a-d7e1-4bbb-a643-afe03cd95f47"
CM017797.1	RepeatMasker	DNA/hAT-Ac	61345493	61345654	674	-	.	ID="RND-6_FAMILY-3040";Tend="719";Tstart="565";shortTE="F";uid="fb2fdd76-f166-4e3f-9cda-4ee29eed90d5"
CM017797.1	RepeatMasker	DNA	55536581	55536826	885	-	.	ID="RND-6_FAMILY-13548";Tend="2005";Tstart="1764";shortTE="F";uid="36398465-ffcf-42b6-8bdc-afa9060d8346"
CM017797.1	RepeatMasker	Retroposon?	20083859	20084780	2485	-	.	ID="RND-6_FAMILY-16849";Tend="3310";Tstart="2384";shortTE="F";uid="6ea1793f-0136-4223-88dd-bf98511152b8"
CM017797.1	RepeatMasker	RC/Helitron	94146139	94146398	1716	-	.	ID="RND-4_FAMILY-243";Tend="1657";Tstart="1392";shortTE="F";uid="caa902c4-fcd9-47be-a9a2-f4aa0c096847"
CM017797.1	RepeatMasker	DNA/Ginger-1	51336076	51336475	2930	-	.	ID="RND-6_FAMILY-1840";Tend="1032";Tstart="630";shortTE="F";uid="01bc8201-26b6-4c81-bfbc-d418759cb658"
CM017797.1	RepeatMasker	DNA/Ginger-1	11574827	11574972	817	-	.	ID="RND-6_FAMILY-566";Tend="1061";Tstart="924";shortTE="F";uid="83efd6d4-5d6e-4c07-aee8-28456f70ba3f"
CM017797.1	RepeatMasker	DNA/Kolobok-E	19888806	19889883	2570	-	.	ID="koloboke-2_ap";Tend="2211";Tstart="796";shortTE="F";uid="f054decc-368a-4104-83fa-8b09f6fd0c24"
CM017797.1	RepeatMasker	DNA/Kolobok-E	20713346	20713474	507	-	.	ID="RND-6_FAMILY-14191";Tend="2215";Tstart="2068";shortTE="F";uid="c542c241-3fc9-44fc-bb29-2e17899da2e0"
CM017797.1	RepeatMasker	DNA/hAT-Tip100	68070540	68070717	725	-	.	ID="RND-4_FAMILY-542";Tend="1469";Tstart="1299";shortTE="F";uid="dc3c6380-bbd1-4251-850b-1c5032113153"
CM017797.1	RepeatMasker	DNA/hAT?	37403360	37403601	667	-	.	ID="RND-4_FAMILY-875";Tend="1321";Tstart="1063";shortTE="F";uid="295a1766-8f64-4845-b7dd-dc21400ffc97"
CM017797.1	RepeatMasker	DNA	79706797	79707191	1085	-	.	ID="rnd-6_family-2172";Tend="1473";Tstart="1252";shortTE="F";uid="9fdf4364-ca3c-4b2e-b0d0-79d5da933d5d"
CM017797.1	RepeatMasker	DNA/hAT-Ac	71569296	71569532	1017	-	.	ID="RND-6_FAMILY-1475";Tend="1551";Tstart="1098";shortTE="F";uid="c987df08-13ea-4636-b6ff-9906224bafcd"
CM017797.1	RepeatMasker	DNA/hAT-Tip100	24777773	24778561	5843	-	.	ID="RND-6_FAMILY-32298";Tend="1600";Tstart="796";shortTE="F";uid="519fd047-6ba3-4569-9367-f0c83f89ffcd"
CM017797.1	RepeatMasker	Unknown	27781080	27781282	1043	-	.	ID="RND-4_FAMILY-150";Tend="1004";Tstart="815";shortTE="F";uid="21376f17-76d2-4e40-9896-0e1c2934e5ef"
CM017797.1	RepeatMasker	DNA/hAT-hAT19	28341583	28341817	1313	-	.	ID="hat-n4_ap";Tend="808";Tstart="583";shortTE="F";uid="4ad4a512-a2dd-43fb-b401-89683aa5a45f"
CM017797.1	RepeatMasker	Unknown	57039065	57039194	674	-	.	ID="RND-6_FAMILY-20407";Tend="1812";Tstart="1676";shortTE="F";uid="107cd21d-a956-4c88-8cc5-e04199a1e0be"
CM017797.1	RepeatMasker	DNA/Kolobok-E	91177663	91178147	605	-	.	ID="RND-6_FAMILY-6582";Tend="2311";Tstart="1791";shortTE="F";uid="b520ac34-2846-4350-9279-0169e748670f"
CM017797.1	RepeatMasker	DNA	97514375	97515544	8273	-	.	ID="RND-1_FAMILY-343";Tend="1842";Tstart="684";shortTE="F";uid="8eac7520-e133-461b-90d8-98c72c9a0709"
CM017797.1	RepeatMasker	LINE/RTE-RTE	100534422	100535157	5014	-	.	ID="RND-1_FAMILY-327";Tend="1521";Tstart="779";shortTE="F";uid="d9bb91fd-b3cb-4a97-9b28-a947541e6367"
CM017797.1	RepeatMasker	DNA/Kolobok-E	14882488	14882591	490	-	.	ID="RND-1_FAMILY-345";Tend="2846";Tstart="2745";shortTE="F";uid="89cf19b5-0795-47bf-8ee1-d058d5249ace"
CM017797.1	RepeatMasker	RC/Helitron	7919488	7919674	581	-	.	ID="HELITRON-1_RPR";Tend="257";Tstart="42";shortTE="F";uid="fa7105de-6c2c-4d6a-bd59-dc9b61370dce"
CM017797.1	RepeatMasker	DNA/hAT-Tip100	5075486	5075887	494	-	.	ID="RND-5_FAMILY-5029";TEgroup="ctg_1%7CRND-5_FAMILY-5029%7C1";Tend="1381";Tstart="1131";shortTE="F";uid="e8e8996f-22d5-4e81-9721-d07c282daace"
CM017797.1	RepeatMasker	LINE/I-Jockey	83269778	83269955	753	-	.	ID="RND-6_FAMILY-11743";Tend="1653";Tstart="1480";shortTE="F";uid="abef79a4-ce62-423b-a17e-c587835aa04b"
CM017797.1	RepeatMasker	DNA	42873593	42874044	751	-	.	ID="DNA4-2_AP";Tend="765";Tstart="311";shortTE="F";uid="a4688b9c-a04a-4849-8fdb-637e79bfb046"
CM017797.1	RepeatMasker	Unknown	17095350	17095727	1896	-	.	ID="RND-4_FAMILY-3283";Tend="1279";Tstart="901";shortTE="F";uid="f4f693f2-6116-4ecf-909d-27d459bb52d8"
CM017797.1	RepeatMasker	DNA/Kolobok-E	32647511	32648099	575	-	.	ID="RND-6_FAMILY-15326";TEgroup="ctg_1%7CRND-6_FAMILY-15326%7C5";Tend="2316";Tstart="1579";shortTE="F";uid="9b0dcf3f-d7c4-406b-aab5-a72127935a29"
CM017797.1	RepeatMasker	Unknown	87634552	87634910	749	-	.	ID="RND-5_FAMILY-77";Tend="1375";Tstart="1001";shortTE="F";uid="1abef25e-41ee-4373-a810-247163460f3e"
CM017797.1	RepeatMasker	Unknown	86576797	86577054	1441	-	.	ID="RND-1_FAMILY-21";Tend="1213";Tstart="949";shortTE="F";uid="c6647de3-a825-49e9-b960-f1e1a02919d0"
CM017797.1	RepeatMasker	DNA	79193464	79193643	1327	-	.	ID="RND-6_FAMILY-21122";Tend="703";Tstart="523";shortTE="F";uid="543408bd-2519-4203-a898-a9632c8a349d"
CM017797.1	RepeatMasker	DNA/hAT	63304279	63304993	4252	-	.	ID="DNA8-68_AP";Tend="764";Tstart="1";shortTE="F";uid="d9c61687-c199-4ea8-bfcf-4fedf1d73f83"
CM017797.1	RepeatMasker	DNA	83751668	83753219	1661	-	.	ID="RND-1_FAMILY-285";Tend="1712";Tstart="390";shortTE="F";uid="b6926c4e-7e6d-4284-8945-fa469e749c42"
CM017797.1	RepeatMasker	Retroposon?	84503043	84503321	2172	-	.	ID="RND-1_FAMILY-132";Tend="1732";Tstart="1459";shortTE="F";uid="99ba5abf-de45-4b09-85d2-dbf0c1295f41"
CM017797.1	RepeatMasker	Unknown	3318673	3318825	643	-	.	ID="RND-1_FAMILY-109";Tend="1204";Tstart="1060";shortTE="F";uid="5e8379eb-61d3-4da2-adc1-9e46ffc33e25"
CM017797.1	RepeatMasker	Retroposon?	74813314	74813537	892	-	.	ID="RND-5_FAMILY-4392";Tend="2365";Tstart="2161";shortTE="F";uid="c29fbf61-b806-4476-9189-450e0d333deb"
CM017797.1	RepeatMasker	Retroposon?	97787391	97787603	1113	-	.	ID="SINE2-1_AP";Tend="892";Tstart="679";shortTE="F";uid="d9557b8a-7729-44d2-b623-7d1e15db9d4c"
CM017797.1	RepeatMasker	Unknown	21398843	21399303	2251	-	.	ID="RND-5_FAMILY-3716";Tend="1078";Tstart="613";shortTE="F";uid="526953ff-50ba-46a4-8c1b-56c3a83830d5"
CM017797.1	RepeatMasker	DNA	79008727	79008854	555	-	.	ID="dna4-2_ap";Tend="769";Tstart="642";shortTE="F";uid="163ade34-95ea-4c5f-b5de-42401d54976f"
CM017797.1	RepeatMasker	DNA	11367260	11367877	2022	-	.	ID="DNA4-3_AP";Tend="637";Tstart="1";shortTE="F";uid="20c7daf0-2abc-4aae-8bbd-ecb5db0e97b3"
CM017797.1	RepeatMasker	DNA/hAT-Ac	3386116	3386408	1720	-	.	ID="RND-1_FAMILY-157";Tend="1249";Tstart="920";shortTE="F";uid="f310a7ac-bfaf-45b6-b413-fc1209b25689"
CM017797.1	RepeatMasker	DNA	89197155	89197284	430	-	.	ID="DNA8-57_AP";Tend="125";Tstart="1";shortTE="F";uid="9c95d5a5-e790-4cd8-85a6-81bafc857383"
CM017797.1	RepeatMasker	DNA/hAT-Tip100	17351851	17352093	406	-	.	ID="RND-6_FAMILY-4692";Tend="1211";Tstart="968";shortTE="F";uid="16f06d9e-dea9-4d6b-814d-1186ebe45372"
CM017797.1	RepeatMasker	DNA	42465463	42465698	3687	-	.	ID="RND-4_FAMILY-32";Tend="6392";Tstart="5634";shortTE="F";uid="ce48df06-e522-455c-96d2-e36a7f362cb3"
CM017797.1	RepeatMasker	Retroposon?	38688138	38688306	404	-	.	ID="RND-6_FAMILY-5702";Tend="2671";Tstart="2510";shortTE="F";uid="076b02f0-6da9-409a-888f-092003a45eff"
CM017797.1	RepeatMasker	DNA/hAT-Tip100	87125260	87125480	1787	-	.	ID="DNA8-62_AP";Tend="223";Tstart="2";shortTE="F";uid="88a95acb-89bf-42c6-88a6-0a9dee054d0c"
CM017797.1	RepeatMasker	Unknown	99709612	99709770	757	-	.	ID="RND-1_FAMILY-137";Tend="1270";Tstart="1120";shortTE="F";uid="e2d8b824-e805-492a-b66f-7e26b849f75e"
CM017797.1	RepeatMasker	DNA/hAT	78236367	78236834	762	-	.	ID="RND-6_FAMILY-7012";Tend="1482";Tstart="946";shortTE="F";uid="f06a6649-6da4-4f38-a184-9b8b7f9b175b"
CM017797.1	RepeatMasker	DNA	20129679	20130363	3589	-	.	ID="RND-6_FAMILY-3164";TEgroup="ctg_1%7CRND-6_FAMILY-3164%7C1";Tend="1601";Tstart="399";shortTE="F";uid="bc6bec80-75b6-46c8-be7c-4cd791c89eff"
CM017797.1	RepeatMasker	DNA	63421992	63422142	414	-	.	ID="RND-6_FAMILY-1648";Tend="1093";Tstart="950";shortTE="F";uid="0bcc24a1-a569-47eb-81a2-542fce740954"
CM017797.1	RepeatMasker	DNA	96306242	96306690	3236	-	.	ID="RND-6_FAMILY-14994";Tend="1332";Tstart="885";shortTE="F";uid="ec5425e2-a082-4f3d-bb17-86f808a2f958"
CM017797.1	RepeatMasker	Unknown	52458547	52459385	5033	-	.	ID="RND-6_FAMILY-2063";Tend="1621";Tstart="835";shortTE="F";uid="ac90aac7-4a41-4508-a120-54277cd87165"
CM017797.1	RepeatMasker	Unknown	98762150	98762354	511	-	.	ID="RND-6_FAMILY-57";Tend="1241";Tstart="1025";shortTE="F";uid="456108f7-f89f-4b80-a26d-5d50dba444da"
CM017797.1	RepeatMasker	RC/Helitron	32953918	32954108	730	-	.	ID="RND-3_FAMILY-395";Tend="1612";Tstart="1435";shortTE="F";uid="35d52362-1144-4cf2-8e8f-44d47e4a8adb"
CM017797.1	RepeatMasker	Unknown	93660399	93660566	1205	-	.	ID="RND-1_FAMILY-230";Tend="1136";Tstart="970";shortTE="F";uid="6490b76a-de41-4655-8775-e9114c15f1d4"
CM017797.1	RepeatMasker	Unknown	95470346	95470504	578	-	.	ID="RND-5_FAMILY-3662";Tend="916";Tstart="756";shortTE="F";uid="e3c72ba0-cb70-41f1-a398-b80a50e1b915"
CM017797.1	RepeatMasker	DNA	49182845	49183111	1050	-	.	ID="DNA4-2_AP";Tend="769";Tstart="511";shortTE="F";uid="a7c15cbc-e586-4242-bc68-56e03660d90d"
CM017797.1	RepeatMasker	DNA/Kolobok-E	13290557	13291233	5041	-	.	ID="RND-6_FAMILY-6582";Tend="1528";Tstart="853";shortTE="F";uid="35482edd-3a2b-4e62-89b7-343989ed94b3"
CM017797.1	RepeatMasker	DNA	81284389	81284527	650	-	.	ID="RND-6_FAMILY-2929";Tend="5955";Tstart="5801";shortTE="F";uid="ab068745-c595-4e92-8890-175310f93265"
CM017797.1	RepeatMasker	DNA/hAT-Blackjack	27842883	27842993	441	-	.	ID="RND-6_FAMILY-17702";Tend="991";Tstart="883";shortTE="F";uid="19f2ae85-a973-4a32-8a25-7268f48e982a"
CM017797.1	RepeatMasker	Unknown	96567243	96567466	1278	-	.	ID="RND-5_FAMILY-3912";Tend="1118";Tstart="906";shortTE="F";uid="46f4a499-6b5f-4bf7-b02d-06d30b8d9c78"
CM017797.1	RepeatMasker	Retroposon?	79436538	79436732	546	-	.	ID="RND-6_FAMILY-1454";Tend="956";Tstart="784";shortTE="F";uid="1432c83c-19a5-42f5-ac7f-0937c5f983d7"
CM017797.1	RepeatMasker	DNA	84189215	84189992	1475	-	.	ID="DNA4-2_AP";Tend="763";Tstart="23";shortTE="F";uid="ad5e2b7a-00b8-40ab-9a00-6ec690c8956b"
CM017797.1	RepeatMasker	RC/Helitron	30734170	30734350	665	-	.	ID="RND-6_FAMILY-8702";Tend="1087";Tstart="911";shortTE="F";uid="e5002cf5-9d25-429f-bf5e-7695065bb5dd"
CM017797.1	RepeatMasker	DNA/TcMar-m44?	101419319	101419484	1011	-	.	ID="dnax-4b_ap";Tend="173";Tstart="1";shortTE="F";uid="be78b488-6ede-40bb-a983-af066adf62e8"
CM017797.1	RepeatMasker	Retroposon?	21794078	21794253	447	-	.	ID="RND-5_FAMILY-9931";Tend="1469";Tstart="1301";shortTE="F";uid="0e136ba0-4d4c-4803-aa24-a1e196026319"
CM017797.1	RepeatMasker	DNA/Ginger-1	89548897	89549560	2420	-	.	ID="RND-6_FAMILY-566";Tend="2325";Tstart="1596";shortTE="F";uid="87c3498b-221f-40b5-897e-fb5cb6b0e9d4"
CM017797.1	RepeatMasker	DNA	75730683	75731481	2592	-	.	ID="DNA4-2_AP";Tend="768";Tstart="8";shortTE="F";uid="a1743491-b400-4cf1-8ceb-1609ef0e8c9a"
CM017797.1	RepeatMasker	LINE/I-Jockey	63432072	63432232	769	-	.	ID="RND-6_FAMILY-3174";Tend="1970";Tstart="1812";shortTE="F";uid="463e6b25-1834-4399-847b-42b4952513a8"
CM017797.1	RepeatMasker	DNA/hAT	57683695	57688019	1788	-	.	ID="RND-1_FAMILY-117";TEgroup="ctg_1%7CRND-1_FAMILY-117%7C2";Tend="4164";Tstart="1";shortTE="F";uid="8e01d5b9-0c14-483e-bf52-8415db29c2bf"
CM017797.1	RepeatMasker	Unknown	92129025	92129257	1211	-	.	ID="RND-5_FAMILY-5715";Tend="1165";Tstart="930";shortTE="F";uid="edeb086c-c320-48f8-ab2d-b7eb0721d920"
CM017797.1	RepeatMasker	DNA	83421965	83422224	2004	-	.	ID="RND-6_FAMILY-4011";Tend="705";Tstart="445";shortTE="F";uid="27085295-df73-4a48-b6fe-37f51c62f028"
CM017797.1	RepeatMasker	DNA	2237565	2237702	763	-	.	ID="TTAA25_AP";Tend="437";Tstart="309";shortTE="F";uid="460a6c2f-434b-4ee4-9ef0-75fcbd0c8baf"
CM017797.1	RepeatMasker	DNA	66742331	66742764	3395	-	.	ID="RND-6_FAMILY-2172";Tend="1438";Tstart="998";shortTE="F";uid="f1965431-eff9-4415-8308-5c1b3cb6a3b0"
CM017797.1	RepeatMasker	DNA	45362223	45362401	434	-	.	ID="DNA4-3_AP";Tend="630";Tstart="424";shortTE="F";uid="7cadfbd7-073b-4e02-bb20-96549ce51dd6"
CM017797.1	RepeatMasker	RC/Helitron	81483455	81484000	3615	-	.	ID="RND-4_FAMILY-243";Tend="1482";Tstart="930";shortTE="F";uid="af091f8d-defe-4a86-ba52-766a7a8464c9"
CM017797.1	RepeatMasker	DNA	31322290	31322703	2353	-	.	ID="TTAA3B_AP";Tend="436";Tstart="1";shortTE="F";uid="7ce38757-ef42-427a-9558-803d611a0d6b"
CM017797.1	RepeatMasker	DNA/Kolobok-E	26458974	26459295	1527	-	.	ID="RND-5_FAMILY-12007";Tend="1470";Tstart="1134";shortTE="F";uid="8ad0bd57-30ee-4744-914f-2f84e6203ed8"
CM017797.1	RepeatMasker	DNA/hAT-Tip100	97683272	97687062	32159	-	.	ID="RND-6_FAMILY-14264";Tend="4395";Tstart="598";shortTE="F";uid="a01f312b-1674-4b6a-8375-40722ef9f3a2"
CM017797.1	RepeatMasker	DNA/hAT-Tip100	73567327	73568101	405	-	.	ID="RND-6_FAMILY-8812";TEgroup="ctg_1%7CRND-6_FAMILY-8812%7C3";Tend="2027";Tstart="930";shortTE="T";uid="beb7ca44-34d2-401d-a807-c813f746d773"
CM017797.1	RepeatMasker	DNA/hAT-Tip100	45622491	45622643	638	-	.	ID="RND-6_FAMILY-5591";Tend="1059";Tstart="922";shortTE="F";uid="b75f55aa-c24b-4563-b327-b905b9717e21"
CM017797.1	RepeatMasker	DNA/MULE-MuDR	59705904	59706390	930	-	.	ID="RND-5_FAMILY-372";TEgroup="ctg_1%7CRND-5_FAMILY-372%7C3";Tend="1635";Tstart="752";shortTE="F";uid="82cd4a2f-a680-47e4-8987-3396bc57b40d"
CM017797.1	RepeatMasker	DNA	24925198	24925447	569	-	.	ID="DNA4-2_AP";Tend="428";Tstart="212";shortTE="F";uid="cc76c49f-8513-439b-a190-fe3be94f555f"
CM017797.1	RepeatMasker	Unknown	43564861	43564998	979	-	.	ID="RND-5_FAMILY-2868";Tend="1647";Tstart="1511";shortTE="F";uid="3399012a-e5de-4a41-855b-8be1e434bb3e"
CM017797.1	RepeatMasker	DNA	89351515	89351734	458	-	.	ID="TTAA3C_AP";Tend="220";Tstart="1";shortTE="F";uid="ee97e8f2-a347-477a-b87c-0c48a6e20e21"
CM017797.1	RepeatMasker	DNA/Ginger-1	10198949	10199162	806	-	.	ID="RND-6_FAMILY-566";Tend="2326";Tstart="2110";shortTE="F";uid="408b13a2-a738-4c0a-a1df-55ccdebea945"
CM017797.1	RepeatMasker	Retroposon?	13244408	13244560	451	-	.	ID="RND-6_FAMILY-18748";Tend="996";Tstart="826";shortTE="F";uid="fdb87e14-3383-410e-b0aa-01cd1a6987c4"
CM017797.1	RepeatMasker	LINE/I	92885309	92885854	627	-	.	ID="RND-6_FAMILY-10190";TEgroup="ctg_1%7CRND-6_FAMILY-10190%7C1";Tend="1472";Tstart="804";shortTE="F";uid="f19a37a5-7a86-41d7-a9ad-06f7cc18c719"
CM017797.1	RepeatMasker	DNA	18668656	18668891	1257	-	.	ID="RND-5_FAMILY-2733";Tend="1033";Tstart="813";shortTE="F";uid="ed0f7e86-3211-42a9-9ca0-f89ba87dd3a2"
CM017797.1	RepeatMasker	Unknown	68190924	68192177	10515	-	.	ID="RND-5_FAMILY-2854";Tend="2077";Tstart="814";shortTE="F";uid="73086e3f-2adb-4f3b-8e2c-782fdba04e84"
CM017797.1	RepeatMasker	DNA	89755857	89756121	474	-	.	ID="dna4-2_ap";Tend="282";Tstart="41";shortTE="F";uid="7a7f059c-3adf-42b2-a048-e71283291460"
CM017797.1	RepeatMasker	Unknown	4427761	4427913	1225	-	.	ID="RND-1_FAMILY-85";Tend="1139";Tstart="987";shortTE="F";uid="34cb1019-76b2-4009-b45c-e76d85d9151e"
CM017797.1	RepeatMasker	DNA/hAT	57050251	57050713	2615	-	.	ID="DNA8-38_AP";Tend="486";Tstart="1";shortTE="F";uid="32b1e18f-90f6-4b00-a026-19c0ac637081"
CM017797.1	RepeatMasker	Unknown	97024693	97024839	817	-	.	ID="RND-6_FAMILY-28730";Tend="1027";Tstart="876";shortTE="F";uid="29dc873e-393e-4b9e-8eaa-dc13b8e07f5c"
CM017797.1	RepeatMasker	Unknown	80710379	80710676	1158	-	.	ID="RND-1_FAMILY-89";Tend="1307";Tstart="1042";shortTE="F";uid="2b82cc66-9aed-414f-af26-d3e5413901bd"
CM017797.1	RepeatMasker	DNA/hAT-Ac	73302479	73303109	4065	-	.	ID="RND-5_FAMILY-7292";Tend="1500";Tstart="909";shortTE="F";uid="f9f4ade6-b192-43f3-95ec-591a705a59a4"
CM017797.1	RepeatMasker	DNA	9070122	9070533	2565	-	.	ID="TTAA3_AP";Tend="429";Tstart="1";shortTE="F";uid="fde9a298-5718-471a-8231-fee3977ba450"
CM017797.1	RepeatMasker	DNA/Ginger-1	49906788	49907007	425	-	.	ID="RND-6_FAMILY-8823";Tend="1576";Tstart="1321";shortTE="F";uid="71fdee23-18ce-4799-a5c8-acabc2e3333d"
CM017797.1	RepeatMasker	Retroposon?	13106610	13106710	675	-	.	ID="RND-4_FAMILY-346";Tend="1066";Tstart="966";shortTE="F";uid="ca361f97-19b3-44a3-87e7-9f22558c1642"
CM017797.1	RepeatMasker	DNA/hAT-Tip100	39253470	39253648	1040	-	.	ID="RND-5_FAMILY-7780";Tend="1535";Tstart="1358";shortTE="F";uid="24ddc639-0f39-4b9d-af0e-2abfb41b6668"
CM017797.1	RepeatMasker	DNA/Ginger-1	28186853	28186963	451	-	.	ID="rnd-1_family-62";Tend="1513";Tstart="1352";shortTE="F";uid="d443f35f-1585-4577-adfc-cca238a81550"
CM017797.1	RepeatMasker	DNA	37145232	37145877	2860	-	.	ID="RND-6_FAMILY-21122";Tend="1479";Tstart="772";shortTE="F";uid="282c172f-fbb5-4cfa-a1e9-bf7e8f67318f"
CM017797.1	RepeatMasker	LINE/L2	5901608	5901780	566	-	.	ID="RND-6_FAMILY-20965";Tend="1148";Tstart="979";shortTE="F";uid="d92b02c6-49e1-4059-8f72-c5ae053912e5"
CM017797.1	RepeatMasker	Unknown	85133722	85134032	517	-	.	ID="RND-1_FAMILY-114";Tend="1777";Tstart="1437";shortTE="F";uid="fc613dea-6c80-4e55-aec8-cca4e76a013b"
CM017797.1	RepeatMasker	DNA	74440956	74441286	857	-	.	ID="RND-6_FAMILY-8475";Tend="1325";Tstart="985";shortTE="F";uid="8fd85c2b-3fca-436d-bda7-e3dc73db89df"
CM017797.1	RepeatMasker	DNA	30998696	30999046	1316	-	.	ID="DNA4-2_AP";Tend="760";Tstart="410";shortTE="F";uid="4ba29982-02bc-4fc1-8e24-d27eeda558c4"
CM017797.1	RepeatMasker	DNA	34504792	34505121	539	-	.	ID="DNA-TTAA-1_AP";Tend="404";Tstart="54";shortTE="F";uid="b2b1dfdc-099b-45f8-8e3f-7198a397a024"
CM017797.1	RepeatMasker	Unknown	99786913	99787163	553	-	.	ID="RND-5_FAMILY-3326";Tend="1145";Tstart="905";shortTE="F";uid="a6c191d3-7f37-4299-8701-86dcb2c1e2be"
CM017797.1	RepeatMasker	LINE/I-Jockey	24734319	24734782	878	-	.	ID="RND-5_FAMILY-2775";Tend="2235";Tstart="1776";shortTE="F";uid="6bb7305e-1779-42fe-a821-275efe33ac4f"
CM017797.1	RepeatMasker	DNA	23180827	23181250	1877	-	.	ID="TTAA22_AP";Tend="435";Tstart="1";shortTE="F";uid="b009cca7-3624-466c-b2bf-d6bc1c9695e2"
CM017797.1	RepeatMasker	DNA/MULE-MuDR	5431752	5432066	845	-	.	ID="RND-6_FAMILY-25097";Tend="619";Tstart="283";shortTE="F";uid="b626772b-cc3b-40db-9d77-e72df1069e05"
CM017797.1	RepeatMasker	DNA	34489689	34490144	1543	-	.	ID="TTAA24_AP";TEgroup="ctg_1%7CTTAA24_AP%7C1";Tend="657";Tstart="1";shortTE="F";uid="662da3a2-41c3-462c-b641-361d6dfe704c"
CM017797.1	RepeatMasker	Unknown	34892107	34892553	2223	-	.	ID="RND-1_FAMILY-76";Tend="1485";Tstart="1017";shortTE="F";uid="70618a47-94c5-415e-9856-72ba397b533a"
CM017797.1	RepeatMasker	DNA/hAT	28783167	28783299	431	-	.	ID="DNA8-97_AP";Tend="135";Tstart="3";shortTE="F";uid="ee65cbb3-88b3-49d9-a72b-58174dfb57bb"
CM017797.1	RepeatMasker	LTR/Pao	47869138	47869877	2575	-	.	ID="BEL3-I_AP";Tend="4104";Tstart="3063";shortTE="F";uid="a014174a-22df-4365-a049-11b86a56062b"
CM017797.1	RepeatMasker	DNA/Ginger-1	6989654	6989827	479	-	.	ID="RND-1_FAMILY-136";Tend="1216";Tstart="1040";shortTE="F";uid="436f7852-3aca-4a7e-b8e3-a9db780d722e"
CM017797.1	RepeatMasker	LINE/CR1	15103883	15104491	811	-	.	ID="RND-5_FAMILY-3327";Tend="1490";Tstart="903";shortTE="F";uid="d005e7bc-5b83-47b2-a3c2-9e11171dff47"
CM017797.1	RepeatMasker	DNA/Kolobok-E	43556513	43556691	845	-	.	ID="KOLOBOKE-4_AP";Tend="2763";Tstart="2586";shortTE="F";uid="3c3ea4e6-5204-4f7d-8ef4-96f12bfb1d46"
CM017797.1	RepeatMasker	Unknown	63592541	63592863	915	-	.	ID="RND-5_FAMILY-1337";Tend="889";Tstart="569";shortTE="F";uid="6dffa0e1-ed27-4eff-9028-93ff9f9a7762"
CM017797.1	RepeatMasker	DNA/Ginger-1	64016673	64016799	444	-	.	ID="RND-6_FAMILY-9178";Tend="1031";Tstart="908";shortTE="F";uid="228bdca5-e1b2-4a4a-bb84-0e5b7fab613f"
CM017797.1	RepeatMasker	DNA/Kolobok-E	94276236	94276356	409	-	.	ID="RND-4_FAMILY-1";Tend="916";Tstart="799";shortTE="F";uid="8a40ad53-a9f5-46fc-b6df-87b3fe4c1629"
CM017797.1	RepeatMasker	Unknown	72218071	72218724	3111	-	.	ID="RND-5_FAMILY-825";Tend="1531";Tstart="900";shortTE="F";uid="81a3a7fe-aa13-4807-b099-a1e89e9f392f"
CM017797.1	RepeatMasker	Unknown	39580447	39580661	826	-	.	ID="RND-5_FAMILY-3662";Tend="969";Tstart="751";shortTE="F";uid="f4a4e036-dd6a-426c-b683-eea6e357f976"
CM017797.1	RepeatMasker	DNA/TcMar-Tc1	30084128	30085347	2513	-	.	ID="mariner-n12b_rpr";Tend="1199";Tstart="103";shortTE="F";uid="53bfe36d-83a1-44e1-a198-2fd9c0d5d7be"
CM017797.1	RepeatMasker	DNA/hAT-hAT19	79424423	79424537	510	-	.	ID="RND-6_FAMILY-9539";Tend="10054";Tstart="9939";shortTE="F";uid="724d9700-3ffb-4955-9309-96736fea7998"
CM017797.1	RepeatMasker	DNA/Kolobok-E	15127666	15128986	6832	-	.	ID="RND-6_FAMILY-11365";Tend="2227";Tstart="762";shortTE="F";uid="4de0fdac-753a-4c54-8d29-14f9df2e47b3"
CM017797.1	RepeatMasker	DNA/hAT-Tip100	2023856	2023958	522	-	.	ID="HAT-3_AP";Tend="4086";Tstart="3997";shortTE="F";uid="586660ac-6c2b-48f1-9d73-4bda9f3043a6"
CM017797.1	RepeatMasker	Unknown	91753259	91753477	988	-	.	ID="RND-6_FAMILY-57";Tend="1227";Tstart="1006";shortTE="F";uid="58a452b9-825e-4ddc-8669-1e18f721055a"
CM017797.1	RepeatMasker	Unknown	70531925	70532167	1637	-	.	ID="RND-6_FAMILY-24205";Tend="1296";Tstart="1054";shortTE="F";uid="7ec2b05a-9144-428a-915b-2456727faed8"
CM017797.1	RepeatMasker	DNA	48974423	48974577	694	-	.	ID="RND-6_FAMILY-2929";Tend="5953";Tstart="5809";shortTE="F";uid="c5e778b7-aea6-4fc9-81e5-6f3896a64e53"
CM017797.1	RepeatMasker	DNA/hAT-Tip100	10469888	10470460	2733	-	.	ID="RND-5_FAMILY-7780";Tend="1538";Tstart="1041";shortTE="F";uid="e17d5e32-4f41-418a-97d9-15224231a72c"
CM017797.1	RepeatMasker	DNA	93774839	93775281	2720	-	.	ID="DNAX-2_AP";Tend="467";Tstart="1";shortTE="F";uid="cae8dc67-2cb5-4aac-85b4-5658bff09b57"
CM017797.1	RepeatMasker	DNA/MULE-MuDR	69704567	69706525	7272	-	.	ID="rnd-1_family-74";Tend="4182";Tstart="2768";shortTE="F";uid="a1be68a5-ea82-45a0-8996-a84283ecadf8"
CM017797.1	RepeatMasker	DNA/Ginger-1	79884076	79884251	488	-	.	ID="RND-6_FAMILY-9178";Tend="1633";Tstart="1455";shortTE="F";uid="a7dbd73c-dc0d-4579-b006-16a973aa7bd1"
CM017797.1	RepeatMasker	Unknown	76062952	76063799	3483	-	.	ID="RND-4_FAMILY-1432";Tend="1812";Tstart="912";shortTE="F";uid="1177f79b-1f30-4fd0-b963-70e12277c210"
CM017797.1	RepeatMasker	DNA/TcMar-Tc4	94217510	94218095	1605	-	.	ID="RND-6_FAMILY-12267";Tend="1873";Tstart="1221";shortTE="F";uid="c8c7f285-d455-47a0-8ba1-081afdf74f7c"
CM017797.1	RepeatMasker	DNA/hAT-Ac	95560352	95560459	593	-	.	ID="RND-6_FAMILY-18658";Tend="1012";Tstart="900";shortTE="F";uid="40dd997e-c6df-407d-9bfd-066c5c9e00df"
CM017797.1	RepeatMasker	DNA/MULE-MuDR	184459	184581	601	-	.	ID="RND-6_FAMILY-7338";Tend="1389";Tstart="1267";shortTE="F";uid="44a1e59d-48b1-4922-a305-6dfafa50cfda"
CM017797.1	RepeatMasker	RC/Helitron	13440185	13440357	412	-	.	ID="RND-3_FAMILY-395";Tend="1069";Tstart="900";shortTE="F";uid="a95ef242-5f09-46c8-b9da-0288ba5d76db"
CM017797.1	RepeatMasker	DNA/hAT-Ac	99809826	99809935	448	-	.	ID="RND-6_FAMILY-3608";Tend="2290";Tstart="2181";shortTE="F";uid="39e17485-d02c-4615-8933-3a47b6f06c70"
CM017797.1	RepeatMasker	DNA/hAT-Tip100	61027247	61027369	433	-	.	ID="RND-5_FAMILY-7780";Tend="1454";Tstart="1327";shortTE="F";uid="32bf8b78-ad00-4943-b170-a9a65c94eea6"
CM017797.1	RepeatMasker	Unknown	69759705	69760189	2637	-	.	ID="RND-4_FAMILY-2182";Tend="1662";Tstart="1179";shortTE="F";uid="fe7984e6-bf99-44ed-a810-6946e37c635e"
CM017797.1	RepeatMasker	DNA/Ginger-1	54181885	54182250	2279	-	.	ID="RND-6_FAMILY-23998";Tend="1443";Tstart="1084";shortTE="F";uid="78bbcd56-5e1c-495b-808f-e35e5cec4ca1"
CM017797.1	RepeatMasker	DNA/Maverick	79972262	79974150	14044	-	.	ID="RND-6_FAMILY-15234";Tend="2330";Tstart="415";shortTE="F";uid="7ca92df6-649c-486d-b4c6-dfc1d6f048f9"
CM017797.1	RepeatMasker	DNA/Kolobok-E	59978923	59979181	838	-	.	ID="rnd-5_family-12007";Tend="1544";Tstart="1284";shortTE="F";uid="f20bd38e-5ead-4aca-ae93-4e0f9195a3ef"
CM017797.1	RepeatMasker	DNA	13111224	13111684	2491	-	.	ID="TTAA18_AP";Tend="560";Tstart="2";shortTE="F";uid="6e0fbba8-22ff-4eeb-a78b-94e15d6d783a"
CM017797.1	RepeatMasker	DNA/hAT-Tip100	99581852	99582116	1359	-	.	ID="DNA8-89_AP";Tend="281";Tstart="2";shortTE="F";uid="572694e1-20dd-47b8-b9d4-e135e3fa1629"
CM017797.1	RepeatMasker	DNA/hAT-hAT19	33752396	33752521	618	-	.	ID="RND-6_FAMILY-9539";Tend="12123";Tstart="11677";shortTE="F";uid="b439bf0a-2b2f-4c0d-afd8-d976eabab1f3"
CM017797.1	RepeatMasker	DNA/Ginger-1	91017150	91017418	2172	-	.	ID="RND-6_FAMILY-649";Tend="2338";Tstart="2069";shortTE="F";uid="f7c8eca7-9382-440a-9883-1b5630a63dbd"
CM017797.1	RepeatMasker	DNA/hAT-Ac	88835683	88835807	416	-	.	ID="DNA8-11_AP";Tend="667";Tstart="531";shortTE="F";uid="69002ba1-a85f-4b30-b8f7-783d2149e448"
CM017797.1	RepeatMasker	DNA/TcMar-m44	11507260	11507382	409	-	.	ID="dnax-6_ap";Tend="258";Tstart="131";shortTE="F";uid="3a589f70-5719-42fd-bdff-8330390a3687"
CM017797.1	RepeatMasker	DNA/hAT?	57045697	57045895	1041	-	.	ID="rnd-6_family-25429";Tend="867";Tstart="690";shortTE="F";uid="605dc876-c811-4842-9eb3-49e0b0d4996b"
CM017797.1	RepeatMasker	DNA/hAT	66313893	66314094	576	-	.	ID="RND-5_FAMILY-10559";Tend="1067";Tstart="887";shortTE="F";uid="d0be5f51-ba12-46be-8336-76ad193afba6"
CM017797.1	RepeatMasker	Unknown	57788380	57791188	21192	-	.	ID="RND-6_FAMILY-12260";Tend="2834";Tstart="48";shortTE="F";uid="bb1ba16e-ed99-4f9c-8a2d-eb416157774a"
CM017797.1	RepeatMasker	DNA/hAT-Charlie	97624680	97625010	2005	-	.	ID="DNA8-33_AP";Tend="328";Tstart="1";shortTE="F";uid="81f497a9-1038-4043-9e71-ecfa97cdb283"
CM017797.1	RepeatMasker	DNA/TcMar-Tc1	446100	447230	6930	-	.	ID="RND-6_FAMILY-1623";Tend="1452";Tstart="354";shortTE="F";uid="d053aa49-42db-427f-8ded-ad868f3ef680"
CM017797.1	RepeatMasker	DNA/hAT-Tip100	91840210	91840393	1144	-	.	ID="RND-6_FAMILY-26850";Tend="1140";Tstart="963";shortTE="F";uid="9e3417dd-7cfe-4a24-8afb-95ce45e6a591"
CM017797.1	RepeatMasker	DNA/Kolobok-E	56000246	56001427	2502	-	.	ID="RND-6_FAMILY-6582";TEgroup="ctg_1%7CRND-6_FAMILY-6582%7C6";Tend="2312";Tstart="856";shortTE="F";uid="da081735-0bbb-491c-84a7-74754f3fbe2e"
CM017797.1	RepeatMasker	DNA/hAT-hAT19	60912889	60913386	2211	-	.	ID="DNA8-96_AP";Tend="662";Tstart="1";shortTE="F";uid="7980b3fb-ed5c-4931-9aa1-68e5bbbe5128"
CM017797.1	RepeatMasker	Unknown	89331346	89331515	690	-	.	ID="RND-6_FAMILY-4683";Tend="983";Tstart="797";shortTE="F";uid="dc923d06-7aad-4dfb-901e-864269cefd43"
CM017797.1	RepeatMasker	DNA/hAT?	55081892	55082123	823	-	.	ID="RND-1_FAMILY-87";Tend="1629";Tstart="1405";shortTE="F";uid="ad2f3495-8116-4ef2-a6ae-e059d441497d"
CM017797.1	RepeatMasker	DNA/hAT-Tip100	6631765	6631930	619	-	.	ID="DNA8-16B_AP";Tend="167";Tstart="14";shortTE="F";uid="e84f1c6e-cd23-41b4-a783-9bc54e5d250b"
CM017797.1	RepeatMasker	DNA/hAT-hAT19	26502993	26503587	1464	-	.	ID="HAT-N18_AP";Tend="517";Tstart="3";shortTE="F";uid="773333f1-1bcb-49ea-a798-88e00d2ebc65"
CM017797.1	RepeatMasker	LINE/CR1	91038281	91038642	2643	-	.	ID="RND-6_FAMILY-8892";Tend="1301";Tstart="944";shortTE="F";uid="a5026cd0-c957-48c1-b60d-484028e8a835"
CM017797.1	RepeatMasker	DNA	99284678	99285425	2860	-	.	ID="DNA4-2_AP";Tend="741";Tstart="1";shortTE="F";uid="bd57e57a-c139-4d50-9bcf-58584558792c"
CM017797.1	RepeatMasker	DNA	79728029	79728441	2703	-	.	ID="TTAA3_AP";Tend="429";Tstart="2";shortTE="F";uid="701c9fc4-f4e8-4683-9926-697c60c5013d"
CM017797.1	RepeatMasker	DNA/Maverick	44723612	44731148	38688	-	.	ID="rnd-6_family-16870";Tend="5481";Tstart="580";shortTE="F";uid="268deb11-d5f7-491a-b195-e4d7628a510a"
CM017797.1	RepeatMasker	DNA/MULE-MuDR	17498674	17499662	685	-	.	ID="RND-6_FAMILY-25097";TEgroup="ctg_1%7CRND-6_FAMILY-25097%7C1";Tend="4062";Tstart="2021";shortTE="T";uid="d004ba8d-fe40-454d-9ef6-9fdf3a17006f"
CM017797.1	RepeatMasker	LINE/L2	26490103	26490620	2434	-	.	ID="RND-5_FAMILY-2540";Tend="1371";Tstart="803";shortTE="F";uid="be9f84a0-d4fb-44b8-8c90-8b36862b3866"
CM017797.1	RepeatMasker	Retroposon?	33495885	33496246	964	-	.	ID="RND-6_FAMILY-13539";Tend="687";Tstart="364";shortTE="F";uid="06e86539-9551-421f-bbb2-e76263b7ac77"
CM017797.1	RepeatMasker	DNA/hAT-Charlie	77720145	77720504	2250	-	.	ID="RND-6_FAMILY-13352";Tend="1302";Tstart="962";shortTE="F";uid="32bcaa4f-b5a1-431c-a45f-efed4a03b41d"
CM017797.1	RepeatMasker	Unknown	96567465	96567871	2035	-	.	ID="RND-1_FAMILY-248";Tend="1385";Tstart="975";shortTE="F";uid="5b20e266-54b6-42f1-abea-d2c987f3113a"
CM017797.1	RepeatMasker	LTR/Gypsy	89523071	89523444	2896	-	.	ID="RND-6_FAMILY-7245";Tend="1297";Tstart="923";shortTE="F";uid="dddb5951-063f-4b4c-86d9-8739433757d5"
CM017797.1	RepeatMasker	DNA/hAT	42243972	42244112	798	-	.	ID="RND-1_FAMILY-303";Tend="896";Tstart="762";shortTE="F";uid="e717edd3-08da-492f-9972-3cd97ed50f21"
CM017797.1	RepeatMasker	DNA/hAT-Tip100	57945788	57952634	54681	-	.	ID="RND-5_FAMILY-1671";Tend="7043";Tstart="7";shortTE="F";uid="5fb42f39-21b8-4dc2-9af3-4485ea310a39"
CM017797.1	RepeatMasker	Retroposon?	44874239	44874451	422	-	.	ID="RND-6_FAMILY-14239";Tend="2619";Tstart="2398";shortTE="F";uid="47744a19-79f9-4a4c-a26e-03dfd374ddbc"
CM017797.1	RepeatMasker	DNA	86216948	86217693	4911	-	.	ID="RND-6_FAMILY-2082";Tend="1589";Tstart="859";shortTE="F";uid="4d56aac1-b44e-4f50-96b4-9e3a7584f68d"
CM017797.1	RepeatMasker	DNA/Ginger-1	82375290	82375643	2850	-	.	ID="RND-1_FAMILY-136";Tend="2404";Tstart="2051";shortTE="F";uid="9e462eee-8cd3-47cb-bae2-60b852ff398a"
CM017797.1	RepeatMasker	Unknown	29048767	29048992	476	-	.	ID="RND-5_FAMILY-2210";Tend="1464";Tstart="1244";shortTE="F";uid="a50c209c-f622-4969-803d-3654259ce036"
CM017797.1	RepeatMasker	DNA/MULE-MuDR	86028166	86029052	6331	-	.	ID="RND-6_FAMILY-16904";Tend="1550";Tstart="697";shortTE="F";uid="a47eeb3c-fec4-498d-b2b4-9a8531deef52"
CM017797.1	RepeatMasker	Unknown	79446694	79447006	1687	-	.	ID="RND-6_FAMILY-28730";Tend="1197";Tstart="886";shortTE="F";uid="da92150e-1589-4578-aca6-27b370ac642c"
CM017797.1	RepeatMasker	Unknown	53567033	53567766	3301	-	.	ID="RND-6_FAMILY-1751";Tend="2110";Tstart="1514";shortTE="F";uid="3e5315c2-991e-47ed-96ec-e9c8a0d963a2"
CM017797.1	RepeatMasker	LTR/Pao	27683686	27684581	1466	-	.	ID="RND-6_FAMILY-6199";Tend="1850";Tstart="967";shortTE="F";uid="ad2b5a10-486c-4067-bf1f-03587ecfaae3"
CM017797.1	RepeatMasker	DNA	50582026	50582145	509	-	.	ID="dna4-2_ap";Tend="769";Tstart="635";shortTE="F";uid="3f01fc07-741e-42db-a19f-f695d5400d8e"
CM017797.1	RepeatMasker	DNA/Kolobok-E	88800870	88801194	844	-	.	ID="koloboke-2_ap";Tend="1383";Tstart="838";shortTE="F";uid="65b4cd9e-4bfa-4329-9960-c8aa75e9a10e"
CM017797.1	RepeatMasker	DNA/hAT-hAT19	1081024	1081651	2850	-	.	ID="RND-4_FAMILY-1992";Tend="1538";Tstart="961";shortTE="F";uid="78f1c1f0-7fac-428e-b8fb-98656d086edd"
CM017797.1	RepeatMasker	DNA/MULE-MuDR	12700550	12701305	3095	-	.	ID="RND-6_FAMILY-7890";Tend="2448";Tstart="1642";shortTE="F";uid="99078095-ec40-4f65-8c03-0cca95256d78"
CM017797.1	RepeatMasker	Unknown	14843596	14843835	461	-	.	ID="RND-1_FAMILY-385";Tend="1595";Tstart="1349";shortTE="F";uid="12910b41-21b2-4ec4-bfce-6d769e2f7d27"
CM017797.1	RepeatMasker	DNA/hAT-Tip100	26584555	26584770	651	-	.	ID="RND-4_FAMILY-1548";Tend="875";Tstart="685";shortTE="F";uid="349a0219-98b2-41cb-89cd-6ff58c640336"
CM017797.1	RepeatMasker	DNA/hAT?	31691357	31691827	2272	-	.	ID="RND-4_FAMILY-875";Tend="1626";Tstart="1193";shortTE="F";uid="12d71128-684b-483b-a001-c538d705222c"
CM017797.1	RepeatMasker	DNA/Ginger-1	3745574	3745675	448	-	.	ID="RND-6_FAMILY-6590";Tend="1776";Tstart="1673";shortTE="F";uid="e382ca9f-669a-4a36-a1df-2467a7241fa5"
CM017797.1	RepeatMasker	DNA/Kolobok-E	97971622	97971892	1977	-	.	ID="rnd-5_family-12007";Tend="1777";Tstart="1523";shortTE="F";uid="59760044-a1bb-4885-af24-8ba538003063"
CM017797.1	RepeatMasker	DNA/Kolobok-E	66226281	66226687	2382	-	.	ID="RND-5_FAMILY-12007";Tend="1347";Tstart="925";shortTE="F";uid="de1c3286-999c-46ed-beaa-2d543231d592"
CM017797.1	RepeatMasker	DNA	53310218	53310491	578	-	.	ID="DNA4-2B_AP";Tend="773";Tstart="497";shortTE="F";uid="6f674c45-481d-4d65-a92c-c3b2ecb11fbb"
CM017797.1	RepeatMasker	DNA/TcMar-m44	26633952	26634154	892	-	.	ID="RND-6_FAMILY-10243";Tend="1490";Tstart="1272";shortTE="F";uid="99cff53f-be66-4aec-8984-1ca6d21128bc"
CM017797.1	RepeatMasker	DNA/TcMar-m44	90190995	90191142	984	-	.	ID="dnax-3c_ap";Tend="144";Tstart="1";shortTE="F";uid="1c5276bb-5a81-4a83-b761-8c44d4147ef5"
CM017797.1	RepeatMasker	Unknown	58047305	58047499	1059	-	.	ID="RND-6_FAMILY-8499";Tend="1529";Tstart="1368";shortTE="F";uid="0eee6651-e60d-4536-8638-237c05fbc0eb"
CM017797.1	RepeatMasker	DNA/Ginger-1	8661752	8662299	2651	-	.	ID="RND-6_FAMILY-566";Tend="2321";Tstart="1720";shortTE="F";uid="dfd305f5-79c8-4ae3-b373-0c6df435d220"
CM017797.1	RepeatMasker	Unknown	74198909	74199370	3091	-	.	ID="RND-5_FAMILY-480";Tend="1421";Tstart="935";shortTE="F";uid="da328ec1-c459-4c8c-bf16-a995d4844f6f"
CM017797.1	RepeatMasker	DNA/hAT	54972402	54973905	3187	-	.	ID="rnd-1_family-22";Tend="2930";Tstart="1930";shortTE="F";uid="da68534d-05d0-47b8-9f1e-fb10f68a2c38"
CM017797.1	RepeatMasker	DNA/Ginger-1	3686520	3686773	502	-	.	ID="RND-6_FAMILY-23998";Tend="1202";Tstart="949";shortTE="F";uid="66df3562-66c1-4635-8322-ecbd17dda6dd"
CM017797.1	RepeatMasker	DNA	14315985	14316293	532	-	.	ID="DNA4-3_AP";Tend="370";Tstart="84";shortTE="F";uid="1a0bbe4f-6e5d-4d3f-a225-858096c740bf"
CM017797.1	RepeatMasker	DNA	77144003	77144154	441	-	.	ID="RND-6_FAMILY-11904";Tend="1284";Tstart="1121";shortTE="F";uid="f69f4693-2112-4945-ac93-97194101000d"
CM017797.1	RepeatMasker	Retroposon?	31989765	31990088	737	-	.	ID="RND-6_FAMILY-18748";Tend="1139";Tstart="798";shortTE="F";uid="6f33de4c-03f8-41df-882f-8c1eb48e2b5d"
CM017797.1	RepeatMasker	DNA/hAT	2694213	2694357	546	-	.	ID="RND-5_FAMILY-343";Tend="1627";Tstart="1487";shortTE="F";uid="df10c077-f7c5-4dce-babd-6d6060d37dbb"
CM017797.1	RepeatMasker	DNA/Kolobok-E	29034288	29034649	1246	-	.	ID="RND-5_FAMILY-2069";Tend="1246";Tstart="867";shortTE="F";uid="6918acc1-7f96-4c24-9928-aebf69739d0a"
CM017797.1	RepeatMasker	DNA/hAT-Charlie	14581905	14582788	7018	-	.	ID="RND-5_FAMILY-2253";Tend="2002";Tstart="1125";shortTE="F";uid="01a96978-7d1f-4ac3-bc5c-5f576ba3ce34"
CM017797.1	RepeatMasker	Unknown	4784621	4784891	568	-	.	ID="RND-6_FAMILY-4639";Tend="1131";Tstart="786";shortTE="F";uid="16d917c1-de4d-4b82-a30f-8bb69f7c533b"
CM017797.1	RepeatMasker	Retroposon?	80739612	80740501	1168	-	.	ID="SINE2-1_AP";Tend="1727";Tstart="847";shortTE="F";uid="e172bf4e-33fc-48e8-a6d5-cf5fdca2df6d"
CM017797.1	RepeatMasker	DNA	67441781	67442166	1952	-	.	ID="DNA8-46_AP";Tend="389";Tstart="1";shortTE="F";uid="350136b1-1555-435d-b785-800e82bf2747"
CM017797.1	RepeatMasker	Unknown	10100998	10101125	832	-	.	ID="RND-4_FAMILY-3283";Tend="1098";Tstart="977";shortTE="F";uid="00923df9-ea99-48b2-99f6-266f9b265e7b"
CM017797.1	RepeatMasker	DNA	39583198	39583640	1406	-	.	ID="DNA4-2_AP";Tend="438";Tstart="6";shortTE="F";uid="f4f11e9e-351b-4cb8-9003-8c54296e5822"
CM017797.1	RepeatMasker	DNA/hAT-hAT19	17140661	17140767	450	-	.	ID="RND-6_FAMILY-580";Tend="1033";Tstart="928";shortTE="F";uid="557ad720-8f7c-4de2-84e7-1d1d840b2b1b"
CM017797.1	RepeatMasker	DNA/Ginger-1	34673063	34673256	1068	-	.	ID="RND-6_FAMILY-8823";Tend="1068";Tstart="878";shortTE="F";uid="f39974f6-a7cc-413d-a43a-7903db7fbaee"
CM017797.1	RepeatMasker	DNA/hAT-hAT19	46412960	46413132	838	-	.	ID="DNA8-79_AP";Tend="172";Tstart="1";shortTE="F";uid="91c73054-40b6-4589-ae14-775a35a32fa1"
CM017797.1	RepeatMasker	LINE/I-Jockey	78297863	78298550	524	-	.	ID="RND-5_FAMILY-1266";Tend="1445";Tstart="778";shortTE="F";uid="8c187610-4dfa-4402-a99d-b5a86de23444"
CM017797.1	RepeatMasker	DNA	95542361	95542799	2846	-	.	ID="RND-6_FAMILY-1648";Tend="1379";Tstart="936";shortTE="F";uid="b9af683f-ee1d-44cb-a0d2-4957326e89cd"
CM017797.1	RepeatMasker	DNA/TcMar-m44	23810208	23810369	547	-	.	ID="dnax-3c_ap";Tend="144";Tstart="1";shortTE="F";uid="7c1b2d0d-63b7-4bde-899a-38099d3ea311"
CM017797.1	RepeatMasker	DNA/hAT-hAT19	24242200	24242620	742	-	.	ID="DNA8-82_AP";Tend="720";Tstart="332";shortTE="F";uid="61e2615d-b251-4508-ab11-b2458d9df35f"
CM017797.1	RepeatMasker	DNA/hAT	26128605	26128746	602	-	.	ID="RND-5_FAMILY-914";Tend="1163";Tstart="1017";shortTE="F";uid="13eda3ad-e826-4f9a-b809-06cc3bb388a2"
CM017797.1	RepeatMasker	DNA	42047136	42047392	457	-	.	ID="RND-6_FAMILY-15876";Tend="1310";Tstart="1028";shortTE="F";uid="f063fa03-89fa-4311-a9a8-453b3ae4aed4"
CM017797.1	RepeatMasker	DNA/hAT-hAT19	2619428	2619584	518	-	.	ID="RND-6_FAMILY-9539";Tend="10418";Tstart="10264";shortTE="F";uid="748c1f15-a533-461e-8138-c8c3f7459854"
CM017797.1	RepeatMasker	Unknown	78241484	78242329	6268	-	.	ID="RND-5_FAMILY-1337";Tend="1426";Tstart="586";shortTE="F";uid="85a38c35-e665-42f9-923c-9ca14a8bbee5"
CM017797.1	RepeatMasker	Unknown	45268858	45269174	1120	-	.	ID="RND-1_FAMILY-18";Tend="1249";Tstart="922";shortTE="F";uid="8ced25e7-1842-4679-9643-26933fc93ecd"
CM017797.1	RepeatMasker	DNA/Ginger-1	35954020	35954252	1214	-	.	ID="RND-6_FAMILY-1840";Tend="851";Tstart="630";shortTE="F";uid="f6046049-8b3d-4e0e-89f3-4de8d673c1d9"
CM017797.1	RepeatMasker	DNA/Ginger-1	46026747	46027321	2777	-	.	ID="RND-6_FAMILY-566";Tend="1389";Tstart="802";shortTE="F";uid="802d10d9-2e02-4a57-b480-1fc60613ce04"
CM017797.1	RepeatMasker	RC/Helitron	101149837	101150319	3258	-	.	ID="RND-5_FAMILY-2864";Tend="1900";Tstart="1395";shortTE="F";uid="3c9579d9-8d1e-43f5-9a6f-00c32b08fd8d"
CM017797.1	RepeatMasker	LINE/I-Jockey	49479942	49480809	6218	-	.	ID="RND-1_FAMILY-124";Tend="1684";Tstart="856";shortTE="F";uid="e07dce57-9a82-4663-9aab-5c80febfaaa0"
CM017797.1	RepeatMasker	Unknown	73030633	73031460	6000	-	.	ID="RND-6_FAMILY-15472";Tend="1130";Tstart="298";shortTE="F";uid="dbc4d755-0570-4966-99de-8b0cdf05edfc"
CM017797.1	RepeatMasker	DNA/TcMar-Mariner	72970209	72971058	3681	-	.	ID="MARINER-N30_HSAL";Tend="807";Tstart="1";shortTE="F";uid="0a6e0deb-513e-4cdb-8969-b46dfcedab09"
CM017797.1	RepeatMasker	DNA/Kolobok-E	94583632	94583732	515	-	.	ID="koloboke-2_ap";Tend="1335";Tstart="1025";shortTE="F";uid="42671c02-1acf-406e-a5bb-2a47635ae36a"
CM017797.1	RepeatMasker	LTR/Pao	26770864	26771034	477	-	.	ID="BEL-1_PBA-I";Tend="4772";Tstart="4604";shortTE="F";uid="ab441696-eb50-4dc0-b649-1389416620c6"
CM017797.1	RepeatMasker	Unknown	45295237	45295523	1067	-	.	ID="RND-5_FAMILY-1535";Tend="1603";Tstart="1312";shortTE="F";uid="486da2ae-0c51-4863-b445-f63905cc89de"
CM017797.1	RepeatMasker	Retroposon?	81854930	81855117	425	-	.	ID="RND-6_FAMILY-18748";Tend="1232";Tstart="806";shortTE="F";uid="65ffb537-5e77-412a-a2b6-c0b4f106b689"
CM017797.1	RepeatMasker	DNA	33643102	33643238	646	-	.	ID="DNA3-1_AP";Tend="126";Tstart="1";shortTE="F";uid="44eaa081-3a38-41ea-b6d6-d4261786dbe7"
CM017797.1	RepeatMasker	Unknown	22563719	22563933	1295	-	.	ID="RND-6_FAMILY-57";Tend="1183";Tstart="967";shortTE="F";uid="dfba4923-66f8-443c-941d-8cd0ba1ce333"
CM017797.1	RepeatMasker	Unknown	65061614	65061722	411	-	.	ID="RND-6_FAMILY-12126";Tend="1394";Tstart="1284";shortTE="F";uid="b8751a0c-f02c-4186-9b87-22eab674972d"
CM017797.1	RepeatMasker	DNA/Ginger-1	78884969	78886392	10167	-	.	ID="RND-6_FAMILY-649";Tend="2338";Tstart="888";shortTE="F";uid="1e23518a-86d0-4d26-aa9e-bf3584ca45f5"
CM017797.1	RepeatMasker	Unknown	93956926	93957178	1720	-	.	ID="RND-1_FAMILY-44";Tend="1166";Tstart="908";shortTE="F";uid="4a33c5c0-7051-43df-bedd-6814c816d934"
CM017797.1	RepeatMasker	DNA/hAT-hAT19	13037524	13037685	650	-	.	ID="DNA8-71B_AP";Tend="649";Tstart="500";shortTE="F";uid="fbf5a069-f6d8-4f2b-bf02-103e949724d1"
CM017797.1	RepeatMasker	DNA/Ginger-1	10317385	10318280	4562	-	.	ID="RND-6_FAMILY-6590";Tend="1812";Tstart="899";shortTE="F";uid="e2f2e0d8-b275-4042-9f1d-833a3747b0f7"
CM017797.1	RepeatMasker	DNA/Kolobok-E	21418595	21418998	947	-	.	ID="RND-5_FAMILY-1168";Tend="1873";Tstart="1499";shortTE="F";uid="4b998d57-b29e-4c97-ad11-9eed88338146"
CM017797.1	RepeatMasker	DNA/MULE-MuDR	9773231	9773351	1073	-	.	ID="RND-6_FAMILY-10694";Tend="586";Tstart="466";shortTE="F";uid="487b12c8-6c73-471d-bf5b-e0ec1625e325"
CM017797.1	RepeatMasker	DNA	49292039	49292396	769	-	.	ID="ttaa3b_ap";Tend="350";Tstart="24";shortTE="F";uid="0630da26-65cc-4f1a-a578-e45cea7d40ef"
CM017797.1	RepeatMasker	Retroposon?	64016187	64016352	914	-	.	ID="RND-1_FAMILY-172";Tend="327";Tstart="160";shortTE="F";uid="2a01c692-40a4-40e5-b61c-c08fe8271cca"
CM017797.1	RepeatMasker	LTR/Gypsy	41659850	41660290	481	-	.	ID="GYPSY-155_AA-I";Tend="3256";Tstart="2814";shortTE="F";uid="f0a53a2d-f8c1-4775-8955-7038a48cef36"
CM017797.1	RepeatMasker	DNA/Kolobok-E	86140072	86140195	415	-	.	ID="RND-6_FAMILY-11365";Tend="2227";Tstart="2115";shortTE="F";uid="8b3c0e08-cd55-4da0-967a-913d9a8e7b76"
CM017797.1	RepeatMasker	DNA	61504805	61505466	590	-	.	ID="DNA4-3_AP";Tend="635";Tstart="27";shortTE="F";uid="a3d3a136-d5f0-4c95-af42-00793b4b0939"
CM017797.1	RepeatMasker	DNA/hAT-Tip100	22412447	22412578	438	-	.	ID="DNA8-106_AP";Tend="768";Tstart="621";shortTE="F";uid="455edc44-d136-42e3-8f0a-2cd859e466ff"
CM017797.1	RepeatMasker	DNA/hAT-hAT19	37389880	37390165	1719	-	.	ID="RND-6_FAMILY-12052";Tend="1406";Tstart="1115";shortTE="F";uid="97b9be64-21bd-49d2-bb15-ae9f7d5c4d99"
CM017797.1	RepeatMasker	DNA	34534604	34534724	550	-	.	ID="RND-6_FAMILY-18927";Tend="2243";Tstart="2119";shortTE="F";uid="a8e57c70-7f67-494a-a590-feccbae771fb"
CM017797.1	RepeatMasker	Unknown	9470475	9471478	412	-	.	ID="RND-3_FAMILY-986";TEgroup="ctg_1%7CRND-3_FAMILY-986%7C2";Tend="1494";Tstart="531";shortTE="T";uid="c195565d-1cca-4a7b-8c62-3d9c187320be"
CM017797.1	RepeatMasker	Unknown	43372806	43373039	1559	-	.	ID="RND-1_FAMILY-254";Tend="1155";Tstart="904";shortTE="F";uid="bc3ca4c8-90f8-4c2b-b364-8a3692c8c442"
CM017797.1	RepeatMasker	DNA	62041297	62041437	1010	-	.	ID="RND-6_FAMILY-2929";Tend="5952";Tstart="5812";shortTE="F";uid="5ef6604c-5185-4059-896b-bac0e9a18c9b"
CM017797.1	RepeatMasker	DNA/Kolobok-E	68513987	68514337	1225	-	.	ID="RND-5_FAMILY-4702";Tend="2178";Tstart="1800";shortTE="F";uid="35e3b13a-66bb-48dc-8414-7ae97907bbd8"
CM017797.1	RepeatMasker	DNA/Ginger-1	29919879	29920060	574	-	.	ID="rnd-6_family-3353";Tend="2318";Tstart="2133";shortTE="F";uid="da2691c5-ee2f-4cc4-9419-ded2ceea43b3"
CM017797.1	RepeatMasker	DNA/Ginger-1	17129747	17130678	6291	-	.	ID="rnd-6_family-566";Tend="2325";Tstart="1104";shortTE="F";uid="4697557b-cb22-46fc-aebb-51053e960889"
CM017797.1	RepeatMasker	DNA	17406833	17407865	7741	-	.	ID="RND-1_FAMILY-302";Tend="1965";Tstart="874";shortTE="F";uid="355be1bf-4b97-4b07-864e-da17ef0b6182"
CM017797.1	RepeatMasker	DNA	46653963	46654138	456	-	.	ID="RND-6_FAMILY-5683";Tend="647";Tstart="489";shortTE="F";uid="dd0a9592-1eb3-4437-8eb2-a9f6ec6ba3b5"
CM017797.1	RepeatMasker	DNA	73632729	73632896	677	-	.	ID="ttaa3c_ap";Tend="142";Tstart="3";shortTE="F";uid="069b29c7-15b5-4ab2-a65e-4e9400dd9606"
CM017797.1	RepeatMasker	DNA/hAT	19479092	19479724	3462	-	.	ID="RND-6_FAMILY-9761";Tend="1439";Tstart="828";shortTE="F";uid="50cda3dd-bc51-44f0-bc40-f5c334de7dee"
CM017797.1	RepeatMasker	DNA/Kolobok-E	89638689	89638810	445	-	.	ID="RND-6_FAMILY-6582";TEgroup="ctg_1%7CRND-6_FAMILY-6582%7C8";Tend="1037";Tstart="905";shortTE="T";uid="5faf6374-b5f3-4f4d-9286-facb46e52ad8"
CM017797.1	RepeatMasker	DNA	68427821	68427967	611	-	.	ID="RND-6_FAMILY-5683";Tend="657";Tstart="494";shortTE="F";uid="c5ab1ea6-924f-4fcd-ad5f-3ed200a354c5"
CM017797.1	RepeatMasker	DNA/hAT	45695665	45696256	4050	-	.	ID="rnd-1_family-60";Tend="1508";Tstart="807";shortTE="F";uid="79f7d17c-d399-41ff-a9b0-b2818aab2e1e"
CM017797.1	RepeatMasker	DNA/Ginger-1	72547197	72547559	2396	-	.	ID="RND-6_FAMILY-23998";Tend="1469";Tstart="1104";shortTE="F";uid="b4907e2c-f895-489d-9836-b97bfc63f45d"
CM017797.1	RepeatMasker	DNA	89544279	89544619	1268	-	.	ID="RND-5_FAMILY-2364";Tend="1960";Tstart="1627";shortTE="F";uid="43f5c6ef-b5a3-4864-b052-373ed6cf2053"
CM017797.1	RepeatMasker	DNA/hAT-Ac	96147828	96148362	485	-	.	ID="HOPPER_BD";Tend="2828";Tstart="2310";shortTE="F";uid="9191f0af-4564-4591-b54b-9a798eb4302f"
CM017797.1	RepeatMasker	DNA/Ginger-1	81497584	81497793	453	-	.	ID="RND-6_FAMILY-1840";TEgroup="ctg_1%7CRND-6_FAMILY-1840%7C2";Tend="829";Tstart="620";shortTE="T";uid="4cdd4b50-ce71-4220-934d-e4cd16231854"
CM017797.1	RepeatMasker	DNA/Ginger-1	57427627	57428536	6350	-	.	ID="RND-6_FAMILY-566";Tend="2234";Tstart="1330";shortTE="F";uid="968812ff-2ebd-4380-bc71-fb12dbc5da04"
CM017797.1	RepeatMasker	LINE/I-Jockey	46136344	46137162	5316	-	.	ID="RND-5_FAMILY-3176";Tend="747";Tstart="6";shortTE="F";uid="a0a89397-0272-4f3a-b2cc-cde8751151f4"
CM017797.1	RepeatMasker	DNA	63175375	63175734	1132	-	.	ID="DNA4-2_AP";Tend="345";Tstart="1";shortTE="F";uid="f192a09f-678d-48af-948d-d93ebcf503b4"
CM017797.1	RepeatMasker	DNA	91363971	91364072	627	-	.	ID="RND-6_FAMILY-18369";Tend="1070";Tstart="969";shortTE="F";uid="6331b7db-8ca2-4681-8210-c628c6086334"
CM017797.1	RepeatMasker	DNA/Kolobok-E	43515127	43515294	519	-	.	ID="RND-5_FAMILY-4099";Tend="1156";Tstart="992";shortTE="F";uid="db8a212b-79a5-4b31-af68-50bdbe7eb306"
CM017797.1	RepeatMasker	LINE/I-Jockey	40109448	40109727	418	-	.	ID="RND-6_FAMILY-2167";TEgroup="ctg_1%7CRND-6_FAMILY-2167%7C2";Tend="1776";Tstart="1153";shortTE="T";uid="e9c7311c-ae50-42ce-bac8-2b2201a13f09"
CM017797.1	RepeatMasker	Retroposon?	16632919	16633644	4880	-	.	ID="RND-6_FAMILY-18748";Tend="2288";Tstart="1479";shortTE="F";uid="f9e765dd-53fa-4b65-9326-b46ee21ba766"
CM017797.1	RepeatMasker	DNA/hAT-Tip100	43110176	43110327	824	-	.	ID="DNA8-65_AP";Tend="168";Tstart="1";shortTE="F";uid="1ef716f5-8e43-4a35-b9cf-6c899e28c2c7"
CM017797.1	RepeatMasker	DNA/hAT	18768195	18768302	657	-	.	ID="RND-1_FAMILY-276";Tend="435";Tstart="328";shortTE="F";uid="a775bb25-3260-4e40-ad0e-7644ab3faaf6"
CM017797.1	RepeatMasker	DNA/MULE-MuDR	44464720	44465012	1833	-	.	ID="RND-5_FAMILY-282";Tend="2250";Tstart="1959";shortTE="F";uid="72cb994f-d05c-4d08-9f41-fcef49cdc2e4"
CM017797.1	RepeatMasker	DNA	88349219	88349353	480	-	.	ID="dna4-2_ap";Tend="768";Tstart="626";shortTE="F";uid="d730d461-2590-4a60-b707-30fae0017c4f"
CM017797.1	RepeatMasker	DNA/Sola-1	381326	381791	498	-	.	ID="RND-1_FAMILY-373";Tend="2524";Tstart="2070";shortTE="F";uid="27fa4e15-ec8a-4545-9a6e-7da09f05ea65"
CM017797.1	RepeatMasker	LINE/I-Jockey	98239504	98239790	427	-	.	ID="RND-5_FAMILY-2775";Tend="2244";Tstart="1955";shortTE="F";uid="78d3c678-7dfd-43b1-afab-7980bfe032d4"
CM017797.1	RepeatMasker	DNA/hAT-Tip100	43081044	43081328	1127	-	.	ID="DNA8-106_AP";Tend="739";Tstart="419";shortTE="F";uid="f854fb59-9b72-40fb-a616-8481cbf33557"
CM017797.1	RepeatMasker	DNA/hAT?	88305003	88305277	708	-	.	ID="RND-4_FAMILY-875";Tend="1267";Tstart="959";shortTE="F";uid="dc839089-3521-4a4b-9c89-941fc9990825"
CM017797.1	RepeatMasker	DNA/Ginger-1	8207561	8207728	434	-	.	ID="RND-6_FAMILY-23998";Tend="1476";Tstart="1321";shortTE="F";uid="4e1724f0-f38f-4fd5-a556-9a2404440a3e"
CM017797.1	RepeatMasker	Unknown	70819661	70819953	482	-	.	ID="RND-1_FAMILY-114";Tend="542";Tstart="272";shortTE="F";uid="7c4833c9-d7aa-4609-8b2e-d6f8ec60c3b6"
CM017797.1	RepeatMasker	DNA/Sola-1	37900882	37902093	695	-	.	ID="SOLA1-4_AP";Tend="2070";Tstart="869";shortTE="F";uid="515bdeab-737e-44bb-b3d2-50aa7cf36b72"
CM017797.1	RepeatMasker	DNA	45897902	45898171	602	-	.	ID="RND-5_FAMILY-2364";Tend="1467";Tstart="1195";shortTE="F";uid="c5be0b03-cdfe-4834-adb0-5443aca020e1"
CM017797.1	RepeatMasker	Unknown	27610334	27610599	1531	-	.	ID="RND-5_FAMILY-1535";Tend="1213";Tstart="930";shortTE="F";uid="b64f95ad-ec7e-441a-804b-71aa95e5abf0"
CM017797.1	RepeatMasker	DNA/hAT-Tip100	56676209	56676535	1356	-	.	ID="RND-6_FAMILY-7441";Tend="1897";Tstart="1616";shortTE="F";uid="4698e90d-c32d-4281-8757-8a9126b1d5a1"
CM017797.1	RepeatMasker	LINE/I-Jockey	93228153	93228405	1967	-	.	ID="RND-1_FAMILY-151";Tend="1594";Tstart="1344";shortTE="F";uid="2310e552-3006-4857-8b26-77b6b45d6c34"
CM017797.1	RepeatMasker	DNA/Kolobok-T2	89596397	89596766	2295	-	.	ID="RND-5_FAMILY-2091";Tend="1306";Tstart="943";shortTE="F";uid="e6b424e1-6c01-4aa0-b9f9-3f7519fc1c1a"
CM017797.1	RepeatMasker	Retroposon?	85320384	85320510	1132	-	.	ID="SINE2-1_AP";Tend="1656";Tstart="1301";shortTE="F";uid="5c59f7e2-07ec-4bb8-b792-3141b17d8adf"
CM017797.1	RepeatMasker	DNA	10226000	10226740	605	-	.	ID="DNA4-2_AP";TEgroup="ctg_1%7CDNA4-2_AP%7C7";Tend="699";Tstart="9";shortTE="F";uid="965f4c8a-d02f-4589-a5a3-1257ffce22bc"
CM017797.1	RepeatMasker	DNA	2230565	2230742	662	-	.	ID="ttaa2c_ap";Tend="403";Tstart="221";shortTE="F";uid="c561e015-7f9f-4e34-af69-677a7d61020e"
CM017797.1	RepeatMasker	DNA/TcMar-Fot1	43010834	43011443	2944	-	.	ID="RND-5_FAMILY-4330";Tend="1609";Tstart="1004";shortTE="F";uid="7b10ee23-c63d-4b2d-8c20-a849fcea6da0"
CM017797.1	RepeatMasker	DNA/hAT	16902051	16906550	31469	-	.	ID="RND-1_FAMILY-117";Tend="5760";Tstart="1161";shortTE="F";uid="d0c8f055-f3a7-4186-9247-4f5e0ea533da"
CM017797.1	RepeatMasker	DNA/hAT-Ac	30460200	30460336	481	-	.	ID="DNA8-11B_AP";Tend="145";Tstart="1";shortTE="F";uid="04edfa0d-34a2-4bb6-8ef1-29c5ad58bdfc"
CM017797.1	RepeatMasker	LTR/Pao	48150017	48150295	1830	-	.	ID="BEL4-LTR_AP";Tend="280";Tstart="1";shortTE="F";uid="83379998-6230-4eb1-b137-b1eb7e05a51e"
CM017797.1	RepeatMasker	LINE/L2	77033923	77034067	623	-	.	ID="RND-5_FAMILY-1788";Tend="1436";Tstart="1300";shortTE="F";uid="c5733858-5d51-407a-bcd2-3a22c89daf03"
CM017797.1	RepeatMasker	DNA/Kolobok-E	62030196	62030682	3492	-	.	ID="RND-6_FAMILY-15326";Tend="1653";Tstart="1085";shortTE="F";uid="b50882ec-993a-47e6-8586-914f0738047f"
CM017797.1	RepeatMasker	Unknown	34677460	34677565	727	-	.	ID="RND-1_FAMILY-230";Tend="1126";Tstart="1023";shortTE="F";uid="e72df05b-5f81-4d7f-a56e-286eaa826c29"
CM017797.1	RepeatMasker	Retroposon?	32163591	32164137	2602	-	.	ID="RND-6_FAMILY-9961";Tend="1459";Tstart="888";shortTE="F";uid="64a25ff8-716e-4c8b-9912-b7b34dacb131"
CM017797.1	RepeatMasker	DNA/hAT-Tip100	75017883	75018064	455	-	.	ID="RND-6_FAMILY-8011";Tend="1701";Tstart="1506";shortTE="F";uid="3bb22134-8c8b-4bee-af63-3761a87abde5"
CM017797.1	RepeatMasker	DNA/Ginger-1	92824645	92824778	1407	-	.	ID="rnd-6_family-6590";Tend="1726";Tstart="240";shortTE="F";uid="866465d7-b707-4b71-90c6-2648a3500917"
CM017797.1	RepeatMasker	DNA	44365706	44365812	481	-	.	ID="ttaa3_ap";Tend="95";Tstart="1";shortTE="F";uid="c3000993-9587-4094-99ad-cf9d5669ed12"
CM017797.1	RepeatMasker	DNA/P	4166064	4166297	888	-	.	ID="DNA8-26_AP";Tend="261";Tstart="10";shortTE="F";uid="e86fbf4b-ef79-4679-9ad1-d9115fb5a468"
CM017797.1	RepeatMasker	DNA/TcMar-m44	63165091	63165897	722	-	.	ID="MARINER-1_AP";Tend="1732";Tstart="928";shortTE="F";uid="07a14adc-3ebd-4e4d-9fc1-3d1d90815ed4"
CM017797.1	RepeatMasker	DNA/Kolobok-E	89570180	89571232	5595	-	.	ID="RND-1_FAMILY-191";Tend="3029";Tstart="1983";shortTE="F";uid="fb9d0ceb-5590-4aee-87bd-62f6f125092b"
CM017797.1	RepeatMasker	Unknown	36517810	36518272	3026	-	.	ID="RND-5_FAMILY-440";Tend="1407";Tstart="944";shortTE="F";uid="064675b6-84af-4809-b93b-4bcfaa73f140"
CM017797.1	RepeatMasker	DNA/Ginger-1	5340807	5341358	874	-	.	ID="RND-6_FAMILY-15039";TEgroup="ctg_1%7CRND-6_FAMILY-15039%7C1";Tend="1488";Tstart="848";shortTE="F";uid="73773eea-b4d8-4098-9999-7e686f051f3f"
CM017797.1	RepeatMasker	DNA	49700978	49701252	705	-	.	ID="RND-6_FAMILY-15876";Tend="1855";Tstart="1574";shortTE="F";uid="1826155b-5b49-4cb8-9224-c894cc28bca4"
CM017797.1	RepeatMasker	DNA	20590995	20591414	2131	-	.	ID="TTAA4B_AP";Tend="430";Tstart="1";shortTE="F";uid="6809b6f5-e245-40e6-a3c0-11c336451337"
CM017797.1	RepeatMasker	DNA	23487263	23487557	654	-	.	ID="DNA4-2_AP";Tend="530";Tstart="251";shortTE="F";uid="f1a6fbaa-a630-48d2-8343-86df2110d601"
CM017797.1	RepeatMasker	DNA/Ginger-1	90334930	90335828	5981	-	.	ID="RND-6_FAMILY-566";Tend="2326";Tstart="1442";shortTE="F";uid="cc39c53b-49f9-4256-9c7c-0ef03cbb3c96"
CM017797.1	RepeatMasker	DNA	78459035	78459904	2639	-	.	ID="dna4-2_ap";Tend="768";Tstart="2";shortTE="F";uid="a2c73113-4e95-4007-b5d6-9e049ea17b4f"
CM017797.1	RepeatMasker	DNA/hAT-Charlie	93457534	93457787	1061	-	.	ID="RND-4_FAMILY-59";Tend="1238";Tstart="894";shortTE="F";uid="d5bae11e-e698-46dd-8700-8d9578e9bbc7"
CM017797.1	RepeatMasker	RC/Helitron	50249850	50250042	493	-	.	ID="RND-6_FAMILY-3839";Tend="1674";Tstart="1489";shortTE="F";uid="136cf463-6dec-47f0-b571-6df246acfbdd"
CM017797.1	RepeatMasker	Unknown	27827411	27828195	4223	-	.	ID="RND-6_FAMILY-7722";Tend="1566";Tstart="822";shortTE="F";uid="b0f31246-1379-4a3d-b4a8-a39f8e659630"
CM017797.1	RepeatMasker	DNA/TcMar-m44	13731854	13733109	2059	-	.	ID="MARINER-1_AP";Tend="1781";Tstart="472";shortTE="F";uid="1fdad6a0-07ee-4711-8e36-22efebe690fe"
CM017797.1	RepeatMasker	DNA	70647211	70647580	2262	-	.	ID="TTAA2C_AP";Tend="406";Tstart="1";shortTE="F";uid="b2d1c4b4-a2a2-47b3-88d9-d3e5b790cabd"
CM017797.1	RepeatMasker	DNA	34789287	34789528	1562	-	.	ID="TTAA12_AP";Tend="590";Tstart="336";shortTE="F";uid="688ce6dc-5f77-4e6d-91ea-aa1136a96544"
CM017797.1	RepeatMasker	DNA/MULE-MuDR	94184565	94184670	743	-	.	ID="RND-5_FAMILY-372";Tend="909";Tstart="805";shortTE="F";uid="efb6cd78-fda8-4b89-9945-e8f5c14a8469"
CM017797.1	RepeatMasker	DNA/hAT-Charlie	93273808	93274177	1598	-	.	ID="RND-6_FAMILY-22810";Tend="1706";Tstart="1356";shortTE="F";uid="659a661f-2ff1-4b0c-bab4-544987c069cb"
CM017797.1	RepeatMasker	RC/Helitron	65128706	65128841	494	-	.	ID="RND-6_FAMILY-79";Tend="2158";Tstart="1982";shortTE="F";uid="66399bfd-54b9-49b8-bf1e-5aa12e9cb176"
CM017797.1	RepeatMasker	DNA/Ginger	10085215	10085574	1833	-	.	ID="RND-6_FAMILY-7638";Tend="1200";Tstart="840";shortTE="F";uid="803d2f64-1b07-451a-8163-f026ad9b4612"
CM017797.1	RepeatMasker	DNA/hAT	96883969	96884195	1311	-	.	ID="RND-5_FAMILY-914";Tend="1151";Tstart="930";shortTE="F";uid="28db62e2-80c3-40ad-b884-00cc07676aca"
CM017797.1	RepeatMasker	DNA/hAT?	10285464	10285781	1521	-	.	ID="RND-4_FAMILY-875";Tend="1261";Tstart="965";shortTE="F";uid="1c3da488-d347-424d-b9d7-15f7828780e9"
CM017797.1	RepeatMasker	DNA/Ginger-1	40318526	40318750	1643	-	.	ID="RND-6_FAMILY-566";Tend="1085";Tstart="864";shortTE="F";uid="e1f5001f-3a1d-40eb-852d-3517604e2586"
CM017797.1	RepeatMasker	DNA	47489063	47489708	1138	-	.	ID="DNA4-2_AP";Tend="769";Tstart="103";shortTE="F";uid="c58d465c-c657-4112-80c1-0700a21663fd"
CM017797.1	RepeatMasker	DNA/hAT?	65453217	65453830	3078	-	.	ID="RND-4_FAMILY-875";Tend="1686";Tstart="1026";shortTE="F";uid="1de22cf9-4ae7-478e-a923-6c9970e116ce"
CM017797.1	RepeatMasker	RC/Helitron	84803072	84803506	1030	-	.	ID="HELITRON-8_DRH";Tend="2698";Tstart="2261";shortTE="F";uid="4b796f88-a685-487b-8bbe-9d569f418fe3"
CM017797.1	RepeatMasker	DNA/hAT-Ac	36459731	36459937	1130	-	.	ID="DNA8-99_AP";Tend="430";Tstart="210";shortTE="F";uid="c5705c45-9314-428c-8f1b-ae6d56a5d5c9"
CM017797.1	RepeatMasker	DNA/hAT	93503052	93503267	750	-	.	ID="RND-1_FAMILY-83";Tend="4762";Tstart="4557";shortTE="F";uid="b186087d-819a-4ef1-b513-92c3471d1952"
CM017797.1	RepeatMasker	DNA/Kolobok-E	89962621	89964127	533	-	.	ID="RND-6_FAMILY-6582";TEgroup="ctg_1%7CRND-6_FAMILY-6582%7C9";Tend="2316";Tstart="950";shortTE="F";uid="8f4cad89-5af9-4591-a4e9-68c38cf08a3d"
CM017797.1	RepeatMasker	DNA	81818994	81819248	432	-	.	ID="RND-6_FAMILY-2929";Tend="10522";Tstart="10266";shortTE="F";uid="1b424d5c-abdc-4698-89e2-e3b97bffc39c"
CM017797.1	RepeatMasker	Retroposon?	9463867	9464330	2811	-	.	ID="RND-6_FAMILY-19127";Tend="1520";Tstart="1080";shortTE="F";uid="cbdaea8b-8670-45d7-994e-82f6ea69968f"
CM017797.1	RepeatMasker	RC/Helitron	38720372	38720682	1836	-	.	ID="RND-6_FAMILY-14153";Tend="1148";Tstart="802";shortTE="F";uid="dc8aa9ed-fc74-43d8-9422-9ab29b8e3c86"
CM017797.1	RepeatMasker	DNA/Kolobok-E	75048661	75049071	2155	-	.	ID="KOLOBOKE-3_AP";Tend="2178";Tstart="1751";shortTE="F";uid="2c20b8fd-9ee6-4909-9c39-fe5a1af794b3"
CM017797.1	RepeatMasker	DNA	42143713	42146024	3234	-	.	ID="RND-6_FAMILY-1003";Tend="2322";Tstart="1";shortTE="F";uid="58399bb4-f41f-4f10-8bdd-00a964bad574"
CM017797.1	RepeatMasker	DNA	6408643	6409219	418	-	.	ID="DNA4-2_AP";Tend="651";Tstart="77";shortTE="F";uid="909b11d8-7060-4e2d-8114-4230070c81c6"
CM017797.1	RepeatMasker	DNA	87474891	87475850	5397	-	.	ID="RND-6_FAMILY-2237";Tend="1714";Tstart="746";shortTE="F";uid="4e81c178-705a-4785-b691-5b467a8f9438"
CM017797.1	RepeatMasker	RC/Helitron	100634764	100635146	2478	-	.	ID="RND-4_FAMILY-243";Tend="1475";Tstart="1093";shortTE="F";uid="7c401255-ab26-4a37-9500-f1af4922a70a"
CM017797.1	RepeatMasker	DNA	33818039	33818305	1324	-	.	ID="TTAA7_AP";Tend="263";Tstart="1";shortTE="F";uid="20cf53e9-00f2-489d-a733-43d06a8b4272"
CM017797.1	RepeatMasker	Unknown	17850665	17850867	1221	-	.	ID="RND-1_FAMILY-371";Tend="1149";Tstart="941";shortTE="F";uid="801f6002-8036-4bdf-ac4c-abfde8462906"
CM017797.1	RepeatMasker	Unknown	10443226	10443506	2487	-	.	ID="RND-5_FAMILY-1330";Tend="1203";Tstart="923";shortTE="F";uid="efa3c1e4-7a70-4f25-be41-91d4f738897c"
CM017797.1	RepeatMasker	DNA/Ginger-1	75291705	75291903	488	-	.	ID="RND-6_FAMILY-566";Tend="2325";Tstart="2131";shortTE="F";uid="974f7ed3-253a-424b-82b4-96213ff9ebc5"
CM017797.1	RepeatMasker	DNA/hAT	46163611	46163841	1332	-	.	ID="RND-5_FAMILY-914";Tend="1163";Tstart="930";shortTE="F";uid="b5b165ee-b87e-42f7-b4d2-12e1a66b92b4"
CM017797.1	RepeatMasker	DNA	42239258	42239644	498	-	.	ID="DNA4-3_AP";Tend="381";Tstart="9";shortTE="F";uid="c31a1134-0e0a-4fb3-a873-3486d0ce7842"
CM017797.1	RepeatMasker	DNA/hAT-hAT19	41909331	41910088	4115	-	.	ID="RND-5_FAMILY-1668";Tend="1848";Tstart="1135";shortTE="F";uid="b0f0a986-49a6-4c00-8b4b-8e7a923c36f4"
CM017797.1	RepeatMasker	DNA/hAT-hAT19	48201169	48201360	471	-	.	ID="hat-n6_ap";Tend="242";Tstart="52";shortTE="F";uid="7d36b7fb-c163-4baf-b685-bf289cd8ec7d"
CM017797.1	RepeatMasker	DNA/Kolobok-E	72541222	72541507	2418	-	.	ID="RND-1_FAMILY-191";Tend="3013";Tstart="2728";shortTE="F";uid="8ca6dd69-5c62-4f0f-bb0b-63c94e0aadc0"
CM017797.1	RepeatMasker	DNA	80938698	80938863	816	-	.	ID="RND-5_FAMILY-2733";Tend="985";Tstart="814";shortTE="F";uid="6b8cd8af-b559-42ca-b648-fffdc360237b"
CM017797.1	RepeatMasker	Unknown	35198252	35198404	1267	-	.	ID="RND-1_FAMILY-70";Tend="1470";Tstart="1318";shortTE="F";uid="029819ef-f569-4fd8-a659-0bd1eeaf5cae"
CM017797.1	RepeatMasker	DNA/hAT?	43677478	43677609	735	-	.	ID="RND-4_FAMILY-875";Tend="1239";Tstart="1118";shortTE="F";uid="1be3db71-9b57-42b9-a1e9-91f61df45866"
CM017797.1	RepeatMasker	DNA/Academ-1	34630842	34631655	1058	-	.	ID="RND-6_FAMILY-3667";Tend="1480";Tstart="655";shortTE="F";uid="ff965f58-580c-4e4b-9c17-3082a9597c5a"
CM017797.1	RepeatMasker	DNA	89288125	89288822	1217	-	.	ID="DNA4-2_AP";Tend="769";Tstart="1";shortTE="F";uid="b0c50b7d-4d4b-426b-8e6d-36315f1ecb79"
CM017797.1	RepeatMasker	Unknown	94610751	94611342	1694	-	.	ID="RND-1_FAMILY-323";Tend="3439";Tstart="2849";shortTE="F";uid="e010cb5c-c59f-4080-b832-74512f1c754c"
CM017797.1	RepeatMasker	DNA/hAT?	28536188	28536346	688	-	.	ID="RND-6_FAMILY-1794";Tend="1119";Tstart="970";shortTE="F";uid="3661aadb-9500-497f-a821-f289dd28df68"
CM017797.1	RepeatMasker	DNA	29377239	29377477	931	-	.	ID="TTAA3_AP";Tend="429";Tstart="189";shortTE="F";uid="68af707b-3efe-493e-bc31-1ff2e04fe1cc"
CM017797.1	RepeatMasker	DNA/hAT	20056173	20056431	693	-	.	ID="rnd-1_family-22";Tend="2426";Tstart="2054";shortTE="F";uid="f2fff8f8-46de-483e-ae2e-257630175223"
CM017797.1	RepeatMasker	Unknown	27573733	27573886	526	-	.	ID="RND-4_FAMILY-1072";Tend="1111";Tstart="950";shortTE="F";uid="738652b2-2fd0-485a-96c8-15b87e080263"
CM017797.1	RepeatMasker	DNA/Kolobok-E	66689301	66690175	4473	-	.	ID="RND-5_FAMILY-4702";TEgroup="ctg_1%7CRND-5_FAMILY-4702%7C2";Tend="2390";Tstart="690";shortTE="F";uid="68e5a82b-c765-497c-b971-4ebdc41433e1"
CM017797.1	RepeatMasker	DNA	68222950	68223198	2627	-	.	ID="ttaa2c_ap";Tend="395";Tstart="29";shortTE="F";uid="b2537685-a28b-408c-abe8-c61c3e26ac59"
CM017797.1	RepeatMasker	DNA/hAT?	32893182	32893346	631	-	.	ID="RND-4_FAMILY-875";Tend="1518";Tstart="1360";shortTE="F";uid="a33c409d-1d4f-4f7c-be75-0b9d8e7cb600"
CM017797.1	RepeatMasker	DNA	66744264	66744738	2720	-	.	ID="RND-6_FAMILY-1648";Tend="1497";Tstart="1061";shortTE="F";uid="eb8d31dd-83bf-4759-93bc-d612744c1a65"
CM017797.1	RepeatMasker	DNA/Ginger-1	96444575	96445166	894	-	.	ID="RND-4_FAMILY-1107";Tend="1773";Tstart="1176";shortTE="F";uid="f2ce413f-6aa5-4363-8657-f95b2f002bb5"
CM017797.1	RepeatMasker	DNA	25633039	25633296	1919	-	.	ID="TTAA12_AP";Tend="583";Tstart="324";shortTE="F";uid="1342fdd4-a3d6-4c08-9e18-aafe87516e3d"
CM017797.1	RepeatMasker	DNA/hAT	80894655	80895889	3947	-	.	ID="RND-1_FAMILY-117";Tend="5628";Tstart="4342";shortTE="F";uid="0136e6ec-e5a9-4e7b-9727-a0b20c0a6db4"
CM017797.1	RepeatMasker	DNA	43986818	43987057	563	-	.	ID="DNAX-2_AP";Tend="409";Tstart="166";shortTE="F";uid="9bf9dff6-81b0-48f3-9563-8884433d0172"
CM017797.1	RepeatMasker	DNA/Ginger-1	17560873	17561141	1390	-	.	ID="RND-6_FAMILY-15039";Tend="1161";Tstart="872";shortTE="F";uid="110fb1c0-d54e-4918-9d44-65226988a90e"
CM017797.1	RepeatMasker	DNA/Ginger-1	63022158	63022719	3103	-	.	ID="rnd-6_family-8823";Tend="1483";Tstart="902";shortTE="F";uid="4eb8e5c1-d8cd-4ce7-a908-093bea4beec7"
CM017797.1	RepeatMasker	Retroposon?	60265200	60265814	3635	-	.	ID="RND-5_FAMILY-4392";Tend="1902";Tstart="1297";shortTE="F";uid="166eef4b-4ead-4d1c-ad20-c0613fb6a349"
CM017797.1	RepeatMasker	DNA/Kolobok-E	83348413	83348853	1366	-	.	ID="RND-5_FAMILY-12007";Tend="1839";Tstart="1370";shortTE="F";uid="16d77a52-34ea-4d27-9bad-28a6717bfbb2"
CM017797.1	RepeatMasker	DNA/Maverick	70151390	70154867	20229	-	.	ID="rnd-6_family-1063";Tend="3205";Tstart="15";shortTE="F";uid="d9103cd1-185d-4614-a169-3e75ac805050"
CM017797.1	RepeatMasker	DNA/hAT-hAT19	36251265	36251365	732	-	.	ID="RND-6_FAMILY-9539";Tend="12136";Tstart="11679";shortTE="F";uid="68084df0-a113-468f-b7c0-7f5f01658637"
CM017797.1	RepeatMasker	DNA	77015131	77015605	2022	-	.	ID="TTAA25_AP";Tend="512";Tstart="1";shortTE="F";uid="c156825b-6b54-43e1-9eda-64df013a22a6"
CM017797.1	RepeatMasker	DNA/Ginger-2	3859356	3860154	2425	-	.	ID="RND-5_FAMILY-6429";TEgroup="ctg_1%7CRND-5_FAMILY-6429%7C2";Tend="1443";Tstart="921";shortTE="F";uid="95776331-e3ac-4b5c-a394-66c18531822f"
CM017797.1	RepeatMasker	DNA/Kolobok-E	58224199	58224363	483	-	.	ID="RND-5_FAMILY-3563";Tend="349";Tstart="179";shortTE="F";uid="b40372cb-e24b-4be2-b563-5dd785959475"
CM017797.1	RepeatMasker	DNA/PIF-Harbinger	42519958	42520212	503	-	.	ID="RND-5_FAMILY-8424";Tend="1070";Tstart="769";shortTE="F";uid="b80f15f9-a0a5-4d32-9633-ac4ad77c7be8"
CM017797.1	RepeatMasker	Unknown	41760657	41761065	840	-	.	ID="RND-5_FAMILY-6504";Tend="1326";Tstart="823";shortTE="F";uid="89532ebe-edff-495e-94a2-798f9ab29ec6"
CM017797.1	RepeatMasker	Unknown	45642673	45642832	462	-	.	ID="RND-6_FAMILY-8499";Tend="657";Tstart="521";shortTE="F";uid="4d86e9df-043f-4cc9-93dc-ddbdba780886"
CM017797.1	RepeatMasker	LINE/I	44855975	44856598	2068	-	.	ID="RND-6_FAMILY-5021";Tend="1841";Tstart="1158";shortTE="F";uid="67be0d7f-7238-4ff7-98b7-f9d8bf8f7c26"
CM017797.1	RepeatMasker	DNA/hAT?	92339082	92339390	680	-	.	ID="RND-5_FAMILY-560";Tend="1132";Tstart="819";shortTE="F";uid="f240e932-a0c5-48ab-8acd-11fc0182200c"
CM017797.1	RepeatMasker	Retroposon?	79036151	79037794	8131	-	.	ID="RND-5_FAMILY-4678";TEgroup="ctg_1%7CRND-5_FAMILY-4678%7C2";Tend="2211";Tstart="648";shortTE="F";uid="d908d6a9-90fd-4560-ad8f-0c9e7a2df927"
CM017797.1	RepeatMasker	DNA/hAT-Tip100	87547565	87547757	1002	-	.	ID="RND-4_FAMILY-77";Tend="1101";Tstart="940";shortTE="F";uid="156eadaa-96f3-483d-9fdb-1a300720ec00"
CM017797.1	RepeatMasker	LINE/I	18484790	18485212	1119	-	.	ID="RND-5_FAMILY-696";Tend="1517";Tstart="1089";shortTE="F";uid="205a66d2-ffd1-4e98-b2a9-30cdce243a89"
CM017797.1	RepeatMasker	RC/Helitron	53270161	53270318	534	-	.	ID="RND-1_FAMILY-13";Tend="1610";Tstart="1443";shortTE="F";uid="b7e1aeaf-3f83-44e5-9713-d688d929e4c6"
CM017797.1	RepeatMasker	DNA	19352385	19352756	2206	-	.	ID="DNA4-3_AP";Tend="635";Tstart="252";shortTE="F";uid="a2c628df-d1b3-4cbc-bd85-372edf2470c9"
CM017797.1	RepeatMasker	DNA/Kolobok-E	7276639	7276806	892	-	.	ID="RND-6_FAMILY-15326";Tend="1008";Tstart="840";shortTE="F";uid="6d163e9d-e0c6-4e4f-a777-3e15a2365945"
CM017797.1	RepeatMasker	Unknown	93232830	93233232	529	-	.	ID="RND-6_FAMILY-591";Tend="1272";Tstart="913";shortTE="F";uid="53b67104-910a-4766-8ae1-95a23003be95"
CM017797.1	RepeatMasker	DNA/hAT-hATm	90474235	90474737	2755	-	.	ID="RND-6_FAMILY-6364";Tend="1375";Tstart="848";shortTE="F";uid="02962c97-0bed-4d1c-b181-e239a1be861d"
CM017797.1	RepeatMasker	DNA	70394440	70394709	1631	-	.	ID="TTAA3B_AP";Tend="436";Tstart="168";shortTE="F";uid="0d03ccef-47ff-47c1-99a2-04311e76c5fc"
CM017797.1	RepeatMasker	DNA/Kolobok-E	91906058	91906396	1480	-	.	ID="RND-6_FAMILY-15326";Tend="1735";Tstart="1375";shortTE="F";uid="d7b2b166-d617-4d83-992a-5854003f9522"
CM017797.1	RepeatMasker	LINE/I-Jockey	73041938	73042561	4299	-	.	ID="RND-4_FAMILY-2653";Tend="1367";Tstart="754";shortTE="F";uid="a31300e2-9802-42e8-ba25-661c6b951b3b"
CM017797.1	RepeatMasker	LTR/Pao	9648872	9650201	8664	-	.	ID="RND-6_FAMILY-8510";Tend="2204";Tstart="925";shortTE="F";uid="81e5176c-84b7-4ba8-87de-d273d504d740"
CM017797.1	RepeatMasker	DNA/Sola-1	69515740	69515845	449	-	.	ID="RND-6_FAMILY-974";Tend="1739";Tstart="1636";shortTE="F";uid="9213d5e1-693a-489e-ad34-514eaa949356"
CM017797.1	RepeatMasker	DNA/Ginger-1	56347590	56347983	2821	-	.	ID="RND-6_FAMILY-649";Tend="1572";Tstart="1171";shortTE="F";uid="7de562cf-37a4-4080-b2a1-e223d9cb84e6"
CM017797.1	RepeatMasker	DNA/P	31479340	31479461	523	-	.	ID="RND-6_FAMILY-2703";Tend="1482";Tstart="1364";shortTE="F";uid="3c9cec69-f3f8-49fd-98db-f51fd8750a3e"
CM017797.1	RepeatMasker	Unknown	39984597	39986412	6390	-	.	ID="RND-4_FAMILY-1432";Tend="2619";Tstart="768";shortTE="F";uid="a85ac480-6722-400d-b770-0eee93e82bb1"
CM017797.1	RepeatMasker	Unknown	43908585	43908821	1605	-	.	ID="RND-5_FAMILY-392";Tend="1200";Tstart="969";shortTE="F";uid="03e496bd-4f91-4b72-b7cc-22cbcc4c8a13"
CM017797.1	RepeatMasker	LTR/Gypsy	39699885	39700098	462	-	.	ID="GYPSY-7B_LVA-LTR";Tend="1618";Tstart="1399";shortTE="F";uid="2cba8bff-452b-4cc9-b635-2f9cd522c70c"
CM017797.1	RepeatMasker	DNA	86043103	86043475	1354	-	.	ID="TTAA25_AP";Tend="512";Tstart="91";shortTE="F";uid="2d453d0b-0754-4fb7-8c56-bd1aeb6fb2b0"
CM017797.1	RepeatMasker	DNA	27635179	27635629	2398	-	.	ID="TTAA12_AP";Tend="590";Tstart="131";shortTE="F";uid="c4b5d8ba-9bcc-4c03-a7fe-01137f7d1fa3"
CM017797.1	RepeatMasker	DNA/Kolobok-E	90908597	90909495	6453	-	.	ID="RND-5_FAMILY-12007";Tend="1828";Tstart="910";shortTE="F";uid="fab2c79f-b319-4437-873c-3f767e45d2e8"
CM017797.1	RepeatMasker	DNA	79362767	79364840	14729	-	.	ID="RND-5_FAMILY-2248";Tend="5657";Tstart="3598";shortTE="F";uid="dd2a8c1a-9eaf-4c00-83b1-ebaeb4903871"
CM017797.1	RepeatMasker	DNA/Ginger-1	46103024	46103326	1458	-	.	ID="RND-6_FAMILY-566";Tend="1561";Tstart="1228";shortTE="F";uid="3a8cd722-9121-4e4a-9ddb-9364fcd66b98"
CM017797.1	RepeatMasker	DNA/hAT-Tip100	817332	817790	1023	-	.	ID="RND-6_FAMILY-20280";Tend="2053";Tstart="1627";shortTE="F";uid="335b0bc7-1e6a-4877-8b31-7e44f40ea8ad"
CM017797.1	RepeatMasker	DNA/hAT?	34654359	34654704	1073	-	.	ID="RND-1_FAMILY-54";Tend="1807";Tstart="1423";shortTE="F";uid="17c8261d-9c7b-408b-b01b-5ae23c126044"
CM017797.1	RepeatMasker	Unknown	36625111	36625218	683	-	.	ID="RND-6_FAMILY-57";Tend="1174";Tstart="1067";shortTE="F";uid="6fcb389b-10be-4b76-9d5e-cae9ad25743f"
CM017797.1	RepeatMasker	DNA/Sola-1	93451158	93451459	1947	-	.	ID="SOLA1N-1_AP";Tend="331";Tstart="1";shortTE="F";uid="d6f28f83-9265-4e85-a7d5-cbb85db711c8"
CM017797.1	RepeatMasker	DNA	29622610	29623096	1251	-	.	ID="ttaa3b_ap";Tend="435";Tstart="1";shortTE="F";uid="7ed89bb9-60c2-47a6-a64a-79b805198ad1"
CM017797.1	RepeatMasker	DNA	42291428	42291612	543	-	.	ID="ttaa2d_ap";Tend="414";Tstart="226";shortTE="F";uid="9abcf291-5a6b-4a3e-87cb-297d0fbf58e9"
CM017797.1	RepeatMasker	DNA	45432640	45433037	2125	-	.	ID="RND-5_FAMILY-199";Tend="1369";Tstart="988";shortTE="F";uid="f33d639d-9e95-4e6a-9331-9899a8728cf4"
CM017797.1	RepeatMasker	Unknown	46889977	46890420	943	-	.	ID="RND-6_FAMILY-9080";Tend="954";Tstart="568";shortTE="F";uid="ae117edd-e45e-4a17-8d52-06242a409ebc"
CM017797.1	RepeatMasker	Unknown	47784983	47785238	1577	-	.	ID="RND-1_FAMILY-16";Tend="1261";Tstart="985";shortTE="F";uid="c628f8c9-ca46-41a3-b1c2-d8478dd6b267"
CM017797.1	RepeatMasker	DNA/Ginger-1	95773375	95774806	10530	-	.	ID="RND-6_FAMILY-649";Tend="2337";Tstart="887";shortTE="F";uid="66f179cb-ca69-4286-8d72-9d66daef6c18"
CM017797.1	RepeatMasker	DNA/Ginger-1	40097832	40098021	1044	-	.	ID="RND-6_FAMILY-15039";Tend="1366";Tstart="1180";shortTE="F";uid="d9289892-ca20-4391-869d-81948f683d1c"
CM017797.1	RepeatMasker	Unknown	101103849	101104224	948	-	.	ID="RND-6_FAMILY-9864";Tend="1372";Tstart="983";shortTE="F";uid="69d4fda7-9896-4614-943e-c22258eef116"
CM017797.1	RepeatMasker	RC/Helitron	557541	557729	927	-	.	ID="RND-1_FAMILY-13";Tend="1161";Tstart="977";shortTE="F";uid="00169a0e-69b7-4a5d-b4b0-62c33c20e848"
CM017797.1	RepeatMasker	DNA/hAT-hAT19	25860854	25861195	647	-	.	ID="RND-6_FAMILY-6724";Tend="2217";Tstart="1878";shortTE="F";uid="b7a60334-52d4-45d6-9881-11bf8ebc9958"
CM017797.1	RepeatMasker	Unknown	77037071	77037261	825	-	.	ID="RND-1_FAMILY-153";Tend="1172";Tstart="965";shortTE="F";uid="bab99f22-02ef-424d-925e-3f6b27696047"
CM017797.1	RepeatMasker	DNA/Kolobok-E	356807	357067	633	-	.	ID="KOLOBOKE-2_AP";Tend="1760";Tstart="1338";shortTE="F";uid="506805f4-74d9-4aac-a557-4d3f219b8dd9"
CM017797.1	RepeatMasker	DNA	281091	281257	925	-	.	ID="TTAA2_AP";Tend="426";Tstart="252";shortTE="F";uid="48f1cedc-4dfa-4b71-b9ed-a7d8c601ff7d"
CM017797.1	RepeatMasker	DNA/hAT-Charlie	94177757	94178596	6827	-	.	ID="RND-1_FAMILY-146";Tend="1805";Tstart="971";shortTE="F";uid="e74a68c3-b83b-4b0e-9603-3e2188c7230f"
CM017797.1	RepeatMasker	DNA/Kolobok-E	56326441	56326640	507	-	.	ID="KOLOBOKE-2_AP";Tend="1333";Tstart="1124";shortTE="F";uid="f3a364d5-007d-4cfb-ba23-bcafa982f405"
CM017797.1	RepeatMasker	RC/Helitron	69740960	69742019	3850	-	.	ID="RND-1_FAMILY-4";TEgroup="ctg_1%7CRND-1_FAMILY-4%7C9";Tend="1898";Tstart="843";shortTE="F";uid="f517652a-d601-4c4c-9936-68343df9a1ff"
CM017797.1	RepeatMasker	DNA/hAT-Tip100	79797472	79797612	586	-	.	ID="DNA8-63_AP";Tend="168";Tstart="2";shortTE="F";uid="f39886a8-edf9-4607-abaa-9774e9582317"
CM017797.1	RepeatMasker	DNA/Ginger-1	84256277	84256396	424	-	.	ID="RND-6_FAMILY-9179";Tend="1570";Tstart="1456";shortTE="F";uid="7fb7a92d-30eb-4163-8765-732e975e3f5c"
CM017797.1	RepeatMasker	DNA	3344892	3346074	6594	-	.	ID="RND-1_FAMILY-285";Tend="2238";Tstart="1007";shortTE="F";uid="ed41c3f0-5d58-4a4f-aa2d-ed3f13851d4d"
CM017797.1	RepeatMasker	DNA/hAT-Charlie	57878620	57878874	598	-	.	ID="RND-5_FAMILY-2008";TEgroup="ctg_1%7CRND-5_FAMILY-2008%7C1";Tend="1512";Tstart="1005";shortTE="F";uid="5df15017-1b02-4539-8e23-abbf7635a98d"
CM017797.1	RepeatMasker	DNA/Ginger-1	100750237	100750448	780	-	.	ID="RND-6_FAMILY-649";Tend="2356";Tstart="2145";shortTE="F";uid="45c57e19-cf5f-41b3-a8db-61183df40ecc"
CM017797.1	RepeatMasker	DNA/hAT	46503103	46503276	461	-	.	ID="RND-6_FAMILY-20555";Tend="1363";Tstart="1185";shortTE="F";uid="96532158-2de6-4af6-b060-43001722c151"
CM017797.1	RepeatMasker	DNA	83958105	83958225	573	-	.	ID="TTAA3_AP";Tend="424";Tstart="305";shortTE="F";uid="fc41c509-04c0-45ae-8b39-fcee6fc5f2b7"
CM017797.1	RepeatMasker	DNA	61036162	61036369	918	-	.	ID="ttaa13b_ap";Tend="427";Tstart="216";shortTE="F";uid="b2f08889-59b0-4d24-8852-8964b345f6c6"
CM017797.1	RepeatMasker	DNA/hAT-Tip100	20676032	20676286	769	-	.	ID="RND-4_FAMILY-542";Tend="1497";Tstart="1239";shortTE="F";uid="96798b28-cddf-42ec-8867-2f1e40f49a25"
CM017797.1	RepeatMasker	Unknown	28468766	28469375	4648	-	.	ID="RND-6_FAMILY-23025";Tend="1566";Tstart="962";shortTE="F";uid="2ec7e19d-a323-478a-8f51-b87f6fb78c1f"
CM017797.1	RepeatMasker	Unknown	88684527	88684814	1077	-	.	ID="RND-1_FAMILY-109";Tend="1217";Tstart="921";shortTE="F";uid="d5ea355c-237d-4435-b98b-d708e71e81f0"
CM017797.1	RepeatMasker	DNA/hAT-hAT19	22855233	22855481	834	-	.	ID="RND-6_FAMILY-617";Tend="1265";Tstart="1034";shortTE="F";uid="e1a298a3-f0a8-456b-8d4f-9435d8e585c3"
CM017797.1	RepeatMasker	DNA	24485700	24486122	2592	-	.	ID="RND-6_FAMILY-6286";Tend="1389";Tstart="943";shortTE="F";uid="c7a4f630-5209-49b9-8ca7-cf9080c910c4"
CM017797.1	RepeatMasker	DNA/Kolobok-E	4408552	4408654	645	-	.	ID="RND-5_FAMILY-4701";Tend="988";Tstart="889";shortTE="F";uid="19a15d5b-79f9-4489-87bd-f2283cf0fe68"
CM017797.1	RepeatMasker	Unknown	10647072	10647277	1231	-	.	ID="RND-6_FAMILY-57";Tend="1143";Tstart="929";shortTE="F";uid="2d29454f-06ad-436d-a062-dd15c2f1b74f"
CM017797.1	RepeatMasker	DNA	39712592	39712751	773	-	.	ID="TTAA8_AP";Tend="438";Tstart="281";shortTE="F";uid="259cf6d6-2907-4999-a69e-06ac2b473f65"
CM017797.1	RepeatMasker	DNA/hAT	46082842	46082944	436	-	.	ID="RND-6_FAMILY-34789";Tend="846";Tstart="743";shortTE="F";uid="5ad6f32f-2faf-4429-aadb-b72f83bbabf2"
CM017797.1	RepeatMasker	DNA/hAT-Charlie	34449082	34449296	873	-	.	ID="DNA8-47_AP";Tend="307";Tstart="101";shortTE="F";uid="79603160-b759-4168-b816-66bee69d9cc3"
CM017797.1	RepeatMasker	DNA/Ginger-1	45639740	45641200	10517	-	.	ID="RND-6_FAMILY-649";Tend="2338";Tstart="887";shortTE="F";uid="41149395-1b19-4b79-aa13-6bcc6d1bba37"
CM017797.1	RepeatMasker	Unknown	30638469	30638650	939	-	.	ID="RND-5_FAMILY-1337";Tend="1146";Tstart="968";shortTE="F";uid="566f0c0f-98a5-4188-8d70-887e4b8f05de"
CM017797.1	RepeatMasker	DNA	52910333	52910940	1291	-	.	ID="RND-5_FAMILY-5850";Tend="2813";Tstart="2154";shortTE="F";uid="eeb312b5-be51-46bd-9d53-f065455172bd"
CM017797.1	RepeatMasker	DNA/hAT-hAT19	61930315	61930609	2154	-	.	ID="DNA8-80_AP";Tend="291";Tstart="1";shortTE="F";uid="23dfcb99-ed49-4ea7-9b1f-8cac7171b9d8"
CM017797.1	RepeatMasker	DNA/MULE-MuDR	41067633	41068046	3196	-	.	ID="RND-6_FAMILY-22927";Tend="1511";Tstart="1043";shortTE="F";uid="6ce9e87a-d897-4c07-8bf1-2253747d5a8a"
CM017797.1	RepeatMasker	DNA/hAT	89299423	89299705	470	-	.	ID="DNA8-1_AP";Tend="416";Tstart="140";shortTE="F";uid="ea215d4d-e0b2-44b9-b8b5-cacd3c3de94e"
CM017797.1	RepeatMasker	Retroposon?	32525859	32526794	818	-	.	ID="SINE2-2_AP";Tend="965";Tstart="1";shortTE="F";uid="63d586d4-856a-4bce-bb9e-49d023a7e507"
CM017797.1	RepeatMasker	DNA/Ginger	13263238	13263420	814	-	.	ID="RND-6_FAMILY-7638";Tend="1020";Tstart="835";shortTE="F";uid="30652358-d244-4c24-82ae-3c9eb99b125e"
CM017797.1	RepeatMasker	DNA/Ginger-1	86689075	86689191	5193	-	.	ID="RND-6_FAMILY-16505";Tend="1684";Tstart="741";shortTE="F";uid="6ce88b8a-44e9-4f8b-ade9-7b7614bebc15"
CM017797.1	RepeatMasker	DNA/hAT-Tip100	84498463	84498853	1176	-	.	ID="DNA8-107_AP";TEgroup="ctg_1%7CDNA8-107_AP%7C10";Tend="807";Tstart="1";shortTE="F";uid="b8e397ef-c0f8-49c2-830f-64c6b4ad2527"
CM017797.1	RepeatMasker	DNA/Ginger	92990479	92991421	3330	-	.	ID="RND-6_FAMILY-7638";Tend="1851";Tstart="846";shortTE="F";uid="12237af7-0965-4b33-a76f-64801a8a7bd5"
CM017797.1	RepeatMasker	DNA/Ginger-1	68213986	68214243	978	-	.	ID="RND-6_FAMILY-1481";Tend="3376";Tstart="3117";shortTE="F";uid="19f00cc8-dc33-4262-a2d2-5a4e6870d0ea"
CM017797.1	RepeatMasker	LINE/R1	92873596	92873842	548	-	.	ID="RND-5_FAMILY-15456";Tend="1668";Tstart="1589";shortTE="F";uid="b9075b6b-e107-4e03-8837-ef381ff666cc"
CM017797.1	RepeatMasker	DNA	866595	867066	1144	-	.	ID="DNA4-2_AP";TEgroup="ctg_1%7CDNA4-2_AP%7C2";Tend="769";Tstart="507";shortTE="F";uid="9ea23597-5c9e-496e-b54a-639b24deaebb"
CM017797.1	RepeatMasker	DNA/Ginger-1	18786969	18787543	3219	-	.	ID="rnd-6_family-23998";Tend="1483";Tstart="830";shortTE="F";uid="dc51d679-8e2f-484a-9a76-69d76ceb9325"
CM017797.1	RepeatMasker	DNA/hAT-Tip100	53291086	53291280	711	-	.	ID="RND-6_FAMILY-5591";Tend="1100";Tstart="927";shortTE="F";uid="6273902d-4044-4993-b9c3-f551e8323429"
CM017797.1	RepeatMasker	DNA/hAT-Tip100	3986618	3986809	932	-	.	ID="DNA8-62_AP";Tend="211";Tstart="20";shortTE="F";uid="ce6f0ebf-ebfc-4455-83ab-bcd5600680ed"
CM017797.1	RepeatMasker	DNA/hAT-Charlie	60674594	60674861	1018	-	.	ID="RND-4_FAMILY-59";Tend="1238";Tstart="889";shortTE="F";uid="dfcd6ab1-8e62-43ec-9c37-76470f029277"
CM017797.1	RepeatMasker	DNA/Kolobok-E	42603954	42604263	2197	-	.	ID="rnd-6_family-6582";Tend="2260";Tstart="1995";shortTE="F";uid="46b4e7ab-9668-4ca0-a8bd-b552b7e6e4d0"
CM017797.1	RepeatMasker	DNA/hAT-hAT19	85776212	85776522	575	-	.	ID="DNA8-84_AP";Tend="541";Tstart="218";shortTE="F";uid="7826c01a-cb76-4505-bcde-0b877ecf8af9"
CM017797.1	RepeatMasker	DNA/hAT-hAT19	51428965	51429535	1100	-	.	ID="RND-6_FAMILY-617";Tend="1853";Tstart="1282";shortTE="F";uid="1652fbc3-4dbf-4e9a-b152-c6b0827a4e09"
CM017797.1	RepeatMasker	DNA/Ginger-1	51350623	51351133	2179	-	.	ID="RND-6_FAMILY-8823";Tend="1325";Tstart="843";shortTE="F";uid="05404d02-7db0-43a0-9551-c32db7495373"
CM017797.1	RepeatMasker	DNA	1408577	1408730	636	-	.	ID="RND-6_FAMILY-18927";Tend="2248";Tstart="2098";shortTE="F";uid="8ef4d338-693c-4746-9cf0-6f12a9e612c7"
CM017797.1	RepeatMasker	DNA	55200089	55200228	461	-	.	ID="RND-6_FAMILY-3206";Tend="1227";Tstart="1084";shortTE="F";uid="2c13250f-591a-47b5-bca2-b0c8cb32ea3c"
CM017797.1	RepeatMasker	DNA/Kolobok-E	83682190	83682539	657	-	.	ID="RND-6_FAMILY-1789";Tend="1559";Tstart="1215";shortTE="F";uid="57cd459c-f3f7-4593-955c-8c118fd6486a"
CM017797.1	RepeatMasker	DNA/hAT	2230747	2231277	2807	-	.	ID="RND-6_FAMILY-7012";Tend="1500";Tstart="870";shortTE="F";uid="72f6d49f-91b8-4052-8c1a-0a76d7660ddb"
CM017797.1	RepeatMasker	DNA/Kolobok-E	78366396	78366667	1289	-	.	ID="RND-6_FAMILY-6582";Tend="1334";Tstart="1067";shortTE="F";uid="d1de3e98-2064-46c0-8416-4dac467ecf03"
CM017797.1	RepeatMasker	DNA/Merlin	31581469	31582465	1733	-	.	ID="RND-5_FAMILY-390";Tend="2159";Tstart="1139";shortTE="F";uid="737c209a-f67d-453f-8bad-384c317bacf0"
CM017797.1	RepeatMasker	DNA/hAT-Tip100	34446150	34446328	830	-	.	ID="HAT-N3_AP";Tend="461";Tstart="303";shortTE="F";uid="971177e0-e9d9-4ee3-8c49-4e90888b4e2b"
CM017797.1	RepeatMasker	DNA	50680569	50680777	494	-	.	ID="dna4-2_ap";Tend="204";Tstart="1";shortTE="F";uid="ee191392-b8eb-4ec3-a9e1-3bf7597eaa10"
CM017797.1	RepeatMasker	Retroposon?	42981698	42981822	785	-	.	ID="RND-6_FAMILY-18748";Tend="2262";Tstart="2083";shortTE="F";uid="68214c6e-7dd7-4787-b917-185bae319b3b"
CM017797.1	RepeatMasker	DNA/hAT-Tip100	100307130	100307236	499	-	.	ID="RND-4_FAMILY-1727";Tend="1096";Tstart="987";shortTE="F";uid="aa646160-d20b-4283-9f25-2070a80c9384"
CM017797.1	RepeatMasker	Unknown	49038244	49038656	675	-	.	ID="RND-6_FAMILY-15295";Tend="1342";Tstart="919";shortTE="F";uid="6a440629-a22f-4147-9252-7891b7dfb856"
CM017797.1	RepeatMasker	Unknown	10758794	10759311	2355	-	.	ID="RND-1_FAMILY-346";TEgroup="ctg_1%7CRND-1_FAMILY-346%7C1";Tend="1327";Tstart="927";shortTE="F";uid="62ea779c-3d76-40fa-8310-3fab6c9cafea"
CM017797.1	RepeatMasker	DNA/Ginger-1	78940397	78940745	735	-	.	ID="RND-6_FAMILY-3353";Tend="2194";Tstart="1827";shortTE="F";uid="85e33da6-adf8-42ed-b328-388c0a4ee697"
CM017797.1	RepeatMasker	DNA	63533408	63533715	449	-	.	ID="RND-6_FAMILY-11604";Tend="2169";Tstart="1871";shortTE="F";uid="8e52a87d-c0a2-4c28-bf06-dcaefb6e019f"
CM017797.1	RepeatMasker	DNA	37141562	37141953	1086	-	.	ID="TTAA2D_AP";Tend="414";Tstart="1";shortTE="F";uid="16a40756-5a7f-437d-a0ff-752ce09b91f6"
CM017797.1	RepeatMasker	DNA/Ginger-1	95610020	95610220	811	-	.	ID="RND-1_FAMILY-136";Tend="936";Tstart="758";shortTE="F";uid="6f13b91f-d634-4860-9f23-b0f6a36151e2"
CM017797.1	RepeatMasker	DNA/TcMar-m44?	50738493	50738650	418	-	.	ID="DNA4-10_AP";Tend="159";Tstart="13";shortTE="F";uid="57c157df-d807-4b21-8507-5d9bc298ed25"
CM017797.1	RepeatMasker	DNA/Sola-1	61036704	61036941	1314	-	.	ID="DNA4-8_AP";Tend="247";Tstart="1";shortTE="F";uid="ce938938-7281-4b40-bde4-b3cbe82680b4"
CM017797.1	RepeatMasker	DNA/Kolobok-E	77587764	77588436	1108	-	.	ID="RND-5_FAMILY-2069";Tend="592";Tstart="1";shortTE="F";uid="054330f0-9fc9-4e3e-989f-0565f90b1620"
CM017797.1	RepeatMasker	DNA/hAT-Charlie	83801234	83802828	4737	-	.	ID="RND-6_FAMILY-13501";Tend="1888";Tstart="381";shortTE="F";uid="433a779c-68cb-48a2-8bd7-dd2393734c14"
CM017797.1	RepeatMasker	RC/Helitron	802644	803641	7383	-	.	ID="RND-1_FAMILY-4";Tend="1900";Tstart="873";shortTE="F";uid="5fd266b7-09ec-4072-a700-cd86bd53cc07"
CM017797.1	RepeatMasker	DNA/Kolobok-E	12753125	12754530	9581	-	.	ID="RND-6_FAMILY-15326";Tend="2331";Tstart="839";shortTE="F";uid="e4298de7-76e5-4023-b440-75319f67e0ad"
CM017797.1	RepeatMasker	DNA	96740211	96740497	616	-	.	ID="RND-6_FAMILY-16591";Tend="2914";Tstart="2660";shortTE="F";uid="e7711130-ba2f-40a9-8ce9-e9b99abf9c94"
CM017797.1	RepeatMasker	Retroposon?	57895382	57895735	2738	-	.	ID="RND-6_FAMILY-1454";Tend="984";Tstart="615";shortTE="F";uid="f0fd6d53-c4ef-45ec-96d1-20c2a7e2af41"
CM017797.1	RepeatMasker	DNA/Ginger-1	54182733	54183194	2863	-	.	ID="RND-6_FAMILY-15039";Tend="1530";Tstart="1073";shortTE="F";uid="81e11e0e-663e-42ab-9770-470eb895e963"
CM017797.1	RepeatMasker	Unknown	13422517	13422865	1520	-	.	ID="RND-6_FAMILY-57";Tend="1237";Tstart="879";shortTE="F";uid="ff90c95f-db93-4556-bf5d-44082a4e1b43"
CM017797.1	RepeatMasker	DNA/Kolobok-E	48831885	48832250	710	-	.	ID="RND-5_FAMILY-12007";Tend="1601";Tstart="1226";shortTE="F";uid="82e2ebba-2d03-4702-8da4-c8089d025cb5"
CM017797.1	RepeatMasker	Unknown	26502247	26502457	1451	-	.	ID="RND-6_FAMILY-1873";Tend="1779";Tstart="1569";shortTE="F";uid="fcfffa57-c069-4070-866b-be6eddaa22d4"
CM017797.1	RepeatMasker	DNA/Ginger-1	96756407	96757906	11055	-	.	ID="RND-6_FAMILY-649";Tend="2341";Tstart="849";shortTE="F";uid="2360a5d5-bc95-440a-8276-157076cfe9fe"
CM017797.1	RepeatMasker	DNA/Kolobok-E	13334276	13334377	598	-	.	ID="RND-6_FAMILY-11890";Tend="1032";Tstart="929";shortTE="F";uid="66606800-030d-4e2a-85d8-3d25237d38ba"
CM017797.1	RepeatMasker	DNA/Ginger-1	28299206	28299978	2850	-	.	ID="rnd-6_family-566";Tend="1842";Tstart="880";shortTE="F";uid="fab50418-5e9e-40fb-830b-ba7cacd11411"
CM017797.1	RepeatMasker	DNA/PIF-Harbinger	96002646	96002999	554	-	.	ID="harbinger1_dya";Tend="1796";Tstart="1167";shortTE="F";uid="a87442eb-f26b-4541-8416-a88370e562aa"
CM017797.1	RepeatMasker	Retroposon?	58905285	58905481	416	-	.	ID="RND-6_FAMILY-8816";Tend="1268";Tstart="1046";shortTE="F";uid="e3fe4892-e79f-425a-a452-5cb3b0d91259"
CM017797.1	RepeatMasker	DNA/hAT	27916452	27916599	699	-	.	ID="DNA8-105_AP";Tend="650";Tstart="499";shortTE="F";uid="58f2d053-5c52-4fce-b8f7-84ed777d0860"
CM017797.1	RepeatMasker	DNA	32848101	32848408	1822	-	.	ID="TTAA7_AP";Tend="311";Tstart="1";shortTE="F";uid="2224699d-4181-408a-9c08-f3fa330d8011"
CM017797.1	RepeatMasker	DNA	14098349	14098693	1472	-	.	ID="TTAA5_AP";Tend="361";Tstart="1";shortTE="F";uid="80e5906b-fa40-4fc9-9eeb-f237329cfbff"
CM017797.1	RepeatMasker	DNA/Kolobok-E	83893586	83893914	538	-	.	ID="RND-6_FAMILY-1789";Tend="1553";Tstart="1253";shortTE="F";uid="46dac9cc-45ce-4689-a492-2ded3ffb3f1e"
CM017797.1	RepeatMasker	DNA/Kolobok-E	77085210	77085757	557	-	.	ID="RND-1_FAMILY-362";Tend="1445";Tstart="859";shortTE="F";uid="b3b7d6e3-ff8d-46d3-bf90-7ac6f63cb904"
CM017797.1	RepeatMasker	DNA/hAT	52884388	52884832	816	-	.	ID="DNA8-105_AP";TEgroup="ctg_1%7CDNA8-105_AP%7C23";Tend="650";Tstart="1";shortTE="F";uid="c9c1e320-0b70-452d-9f1f-a18ef6586f4f"
CM017797.1	RepeatMasker	DNA	62055841	62056395	2626	-	.	ID="DNA4-3_AP";Tend="633";Tstart="4";shortTE="F";uid="8404fbad-61fa-4384-b945-21cc39b6a3ed"
CM017797.1	RepeatMasker	DNA/Ginger-1	44210376	44210546	926	-	.	ID="RND-6_FAMILY-1840";Tend="787";Tstart="620";shortTE="F";uid="001e29cb-851e-426e-ba27-06bd9f7bf6a6"
CM017797.1	RepeatMasker	DNA	62860756	62861190	940	-	.	ID="DNAX-2_AP";Tend="467";Tstart="3";shortTE="F";uid="073125e4-43d2-4e6f-9f5d-7b7a89c58fe2"
CM017797.1	RepeatMasker	Retroposon?	13948122	13948225	449	-	.	ID="RND-6_FAMILY-18748";Tend="2321";Tstart="2214";shortTE="F";uid="2888e787-2a75-42e5-8e34-620a06558348"
CM017797.1	RepeatMasker	Unknown	81726010	81726140	428	-	.	ID="RND-1_FAMILY-50";Tend="957";Tstart="837";shortTE="F";uid="41e6b3e8-e01d-41f8-a92f-dcbe0f640370"
CM017797.1	RepeatMasker	DNA/Kolobok-E	89324386	89324487	414	-	.	ID="RND-5_FAMILY-1272";Tend="1077";Tstart="966";shortTE="F";uid="bb87f935-4089-4755-a806-95aec9a13b9e"
CM017797.1	RepeatMasker	LTR/Gypsy	73368668	73369155	1377	-	.	ID="RND-6_FAMILY-4018";TEgroup="ctg_1%7CRND-6_FAMILY-4018%7C2";Tend="2257";Tstart="1050";shortTE="F";uid="6c552e8b-2a73-481d-9cab-e607747d6381"
CM017797.1	RepeatMasker	DNA/hAT-Tip100	58385090	58385624	2729	-	.	ID="RND-6_FAMILY-138";Tend="1031";Tstart="477";shortTE="F";uid="41fe932d-7412-4acd-8d1e-f85873552457"
CM017797.1	RepeatMasker	DNA	32695616	32695774	516	-	.	ID="RND-6_FAMILY-5683";Tend="643";Tstart="485";shortTE="F";uid="7da25863-caef-4cd3-86c8-5401e5e7c7bc"
CM017797.1	RepeatMasker	DNA	39275430	39275871	2666	-	.	ID="RND-6_FAMILY-9658";Tend="1180";Tstart="728";shortTE="F";uid="6807a346-6657-4ce5-b50b-70d0eb3c462e"
CM017797.1	RepeatMasker	DNA/Kolobok-E	69439560	69439993	1716	-	.	ID="rnd-6_family-6582";Tend="1722";Tstart="1118";shortTE="F";uid="aef9419b-fb84-4914-9ec1-4c8dc9f40222"
CM017797.1	RepeatMasker	DNA	57492462	57492617	657	-	.	ID="ttaa3b_ap";Tend="247";Tstart="91";shortTE="F";uid="9b80e1f9-24eb-4279-b2a2-522884f66605"
CM017797.1	RepeatMasker	DNA/hAT-Charlie	55317529	55317844	1785	-	.	ID="DNA8-104_AP";Tend="340";Tstart="1";shortTE="F";uid="76cc92d5-eca9-4072-8bae-c30df4a8bcd4"
CM017797.1	RepeatMasker	RC/Helitron	69470847	69471864	7864	-	.	ID="RND-1_FAMILY-4";Tend="1915";Tstart="883";shortTE="F";uid="dd043645-8ec1-4f0c-81e7-8a33e379cf23"
CM017797.1	RepeatMasker	DNA/MULE-MuDR	12928657	12929015	2022	-	.	ID="RND-5_FAMILY-2079";Tend="1254";Tstart="911";shortTE="F";uid="c32241af-26a7-4d21-bf20-03465abb6cb5"
CM017797.1	RepeatMasker	DNA/Merlin	16948629	16948948	560	-	.	ID="RND-5_FAMILY-390";Tend="2303";Tstart="1994";shortTE="F";uid="636d28e3-1ff5-45ea-95c0-2698ba269f98"
CM017797.1	RepeatMasker	DNA/MULE-MuDR	35845705	35846026	1430	-	.	ID="RND-6_FAMILY-16904";Tend="1025";Tstart="701";shortTE="F";uid="e094dd48-072d-4ba3-83a3-38a76c6585e4"
CM017797.1	RepeatMasker	DNA/hAT-Tip100	44314219	44314361	649	-	.	ID="RND-6_FAMILY-5591";Tend="1054";Tstart="926";shortTE="F";uid="cb2e00d8-a293-400f-9d2c-5aabf9f2da38"
CM017797.1	RepeatMasker	DNA/hAT-Tip100	248996	250179	1665	-	.	ID="RND-1_FAMILY-263";Tend="1345";Tstart="141";shortTE="F";uid="a844b5c1-4f65-4f8c-bc3d-aabeabec3531"
CM017797.1	RepeatMasker	DNA	58573072	58573520	1242	-	.	ID="DNA4-2_AP";Tend="613";Tstart="150";shortTE="F";uid="990c8f8a-4754-41ea-a56f-bcd3c0806060"
CM017797.1	RepeatMasker	Unknown	82261824	82262110	2242	-	.	ID="RND-1_FAMILY-21";Tend="1227";Tstart="949";shortTE="F";uid="f01a0c3f-ec72-45bc-89a0-4c59b2afb86e"
CM017797.1	RepeatMasker	DNA	85182295	85182551	1082	-	.	ID="ttaa7_ap";Tend="434";Tstart="170";shortTE="F";uid="aa93a6d6-8146-41b5-898a-1e8c87da2daf"
CM017797.1	RepeatMasker	DNA/Kolobok-E	24733051	24733458	548	-	.	ID="KOLOBOKE-3_AP";Tend="4251";Tstart="3837";shortTE="F";uid="ea43c7e5-2de0-47ae-b3ba-5f18400c22cc"
CM017797.1	RepeatMasker	Unknown	93903124	93903255	632	-	.	ID="RND-5_FAMILY-2846";Tend="1014";Tstart="921";shortTE="F";uid="706a63f6-67a7-4f3b-b6fd-33fc430e9d33"
CM017797.1	RepeatMasker	DNA	29555167	29555313	1091	-	.	ID="RND-6_FAMILY-8979";Tend="841";Tstart="695";shortTE="F";uid="6d67bf66-e2ca-41e6-ab0a-22ad8d76bf0e"
CM017797.1	RepeatMasker	RC/Helitron	23317496	23317797	1125	-	.	ID="RND-6_FAMILY-79";TEgroup="ctg_1%7CRND-6_FAMILY-79%7C2";Tend="1715";Tstart="710";shortTE="F";uid="189cd75c-8dfb-402b-85fc-5a647d947a1e"
CM017797.1	RepeatMasker	Unknown	62853994	62854100	576	-	.	ID="RND-6_FAMILY-5784";Tend="1094";Tstart="988";shortTE="F";uid="d8fefc0b-fe86-4bd6-8417-c07de6e71197"
CM017797.1	RepeatMasker	DNA/Kolobok-E	29898037	29899470	11086	-	.	ID="RND-6_FAMILY-11365";Tend="2227";Tstart="774";shortTE="F";uid="01944be7-cc7c-4da7-83b8-ec9141819ba1"
CM017797.1	RepeatMasker	DNA/Kolobok-E	6904100	6904220	526	-	.	ID="rnd-6_family-11890";Tend="1034";Tstart="932";shortTE="F";uid="affc6fe5-c21e-490d-9554-96426608944e"
CM017797.1	RepeatMasker	Unknown	7938402	7938556	766	-	.	ID="RND-4_FAMILY-2391";Tend="1136";Tstart="993";shortTE="F";uid="1ab2a638-5111-4535-aab0-930d8a98d282"
CM017797.1	RepeatMasker	Unknown	74855339	74856290	8138	-	.	ID="RND-1_FAMILY-309";Tend="1912";Tstart="962";shortTE="F";uid="9beb7239-fb7a-4d1b-83e4-bec7be8e28cf"
CM017797.1	RepeatMasker	DNA	55553330	55553981	3686	-	.	ID="RND-5_FAMILY-322";Tend="1777";Tstart="1138";shortTE="F";uid="e5a4fc9d-6de9-476d-afa2-627e227051ba"
CM017797.1	RepeatMasker	DNA	73259093	73259635	2052	-	.	ID="ttaa25_ap";Tend="512";Tstart="2";shortTE="F";uid="a6561dd2-8b85-4330-898b-76ecbd334a19"
CM017797.1	RepeatMasker	Retroposon?	40913607	40913742	667	-	.	ID="RND-6_FAMILY-18748";Tend="939";Tstart="794";shortTE="F";uid="ac5e6948-cf71-4bb5-8493-e0c0ed6b5528"
CM017797.1	RepeatMasker	Unknown	20635058	20635198	520	-	.	ID="RND-4_FAMILY-2391";Tend="1141";Tstart="992";shortTE="F";uid="e4a3a563-00ab-4684-a920-77330bc61709"
CM017797.1	RepeatMasker	DNA/hAT-Tip100	33662171	33662330	917	-	.	ID="RND-5_FAMILY-7780";Tend="1520";Tstart="1358";shortTE="F";uid="6395b720-1e67-459b-9e74-7c5082637556"
CM017797.1	RepeatMasker	Unknown	11444198	11444523	1109	-	.	ID="RND-6_FAMILY-14671";Tend="1420";Tstart="1105";shortTE="F";uid="0db9bcd7-8779-4be2-98cd-f059dc9a34c2"
CM017797.1	RepeatMasker	DNA	1480824	1481897	7599	-	.	ID="RND-6_FAMILY-4011";Tend="1409";Tstart="338";shortTE="F";uid="9cf3328e-a537-4529-abb9-c04440df46ed"
CM017797.1	RepeatMasker	DNA/Ginger-1	69598829	69599080	459	-	.	ID="RND-6_FAMILY-649";Tend="2395";Tstart="2156";shortTE="F";uid="3fe172c0-061a-4b08-a75c-8e74077d5971"
CM017797.1	RepeatMasker	Retroposon?	49976170	49976546	1718	-	.	ID="SINE2-1_AP";Tend="1404";Tstart="1061";shortTE="F";uid="d70c46f5-7b41-4a9b-b4a1-695ae3b68fde"
CM017797.1	RepeatMasker	DNA/Ginger-1	28618365	28618919	3860	-	.	ID="rnd-6_family-566";Tend="1400";Tstart="875";shortTE="F";uid="fb361903-6e7f-433b-a537-39f14195767a"
CM017797.1	RepeatMasker	Unknown	56813121	56813371	1653	-	.	ID="RND-1_FAMILY-160";Tend="1196";Tstart="953";shortTE="F";uid="109861af-8a4f-4c33-954c-0e4a07819034"
CM017797.1	RepeatMasker	DNA	95896342	95896644	783	-	.	ID="DNA4-2_AP";Tend="344";Tstart="47";shortTE="F";uid="747007c8-8602-4c01-9940-96a5979188f4"
CM017797.1	RepeatMasker	DNA/hAT	52898843	52899016	847	-	.	ID="RND-5_FAMILY-204";Tend="1133";Tstart="964";shortTE="F";uid="3ac79f58-5795-4878-b9d7-76b9ce037c84"
CM017797.1	RepeatMasker	DNA/hAT-Tip100	87879540	87879648	707	-	.	ID="DNA8-89_AP";Tend="114";Tstart="7";shortTE="F";uid="a34a40fc-5386-4c31-a1d2-3bc35f647d58"
CM017797.1	RepeatMasker	DNA/hAT-Tip100	13131341	13132336	5478	-	.	ID="RND-6_FAMILY-7314";Tend="1888";Tstart="950";shortTE="F";uid="326499cc-55cc-4387-8d65-8db5560ad8f0"
CM017797.1	RepeatMasker	DNA/Ginger-1	100236292	100236411	550	-	.	ID="RND-6_FAMILY-566";Tend="2333";Tstart="2219";shortTE="F";uid="351a2b4d-8804-4398-93aa-c855c355c97e"
CM017797.1	RepeatMasker	Unknown	58225428	58225777	419	-	.	ID="RND-5_FAMILY-2846";TEgroup="ctg_1%7CRND-5_FAMILY-2846%7C1";Tend="1408";Tstart="920";shortTE="F";uid="efa185c9-e867-4eb9-8d00-3116c08f2e01"
CM017797.1	RepeatMasker	DNA/Kolobok-E	74186003	74186740	5339	-	.	ID="RND-6_FAMILY-15326";Tend="2325";Tstart="1582";shortTE="F";uid="c7ee297f-d909-4faa-b4e6-041b577a93d0"
CM017797.1	RepeatMasker	DNA/hAT-hATm	42236843	42236968	1674	-	.	ID="hat-6_ap";Tend="252";Tstart="1";shortTE="F";uid="8b152775-ae59-461a-8af3-0b54498eed17"
CM017797.1	RepeatMasker	RC/Helitron	35995115	35995469	1924	-	.	ID="RND-1_FAMILY-71";Tend="1937";Tstart="1570";shortTE="F";uid="aeaaba6a-ec8e-4f2a-8c44-18157780143f"
CM017797.1	RepeatMasker	DNA/hAT-Tip100	49193971	49194087	614	-	.	ID="RND-6_FAMILY-5591";Tend="1038";Tstart="932";shortTE="F";uid="0a2b6dce-b5cb-4f91-bc3c-30a7288485c1"
CM017797.1	RepeatMasker	DNA/Ginger	1109548	1109664	616	-	.	ID="RND-6_FAMILY-7638";Tend="962";Tstart="848";shortTE="F";uid="2cc3ac66-adc0-4eb5-b82c-b89496ebc41c"
CM017797.1	RepeatMasker	DNA	27810331	27810636	709	-	.	ID="RND-6_FAMILY-11604";Tend="317";Tstart="50";shortTE="F";uid="29a47993-1eb7-4ff2-a541-797f5efc4a1e"
CM017797.1	RepeatMasker	Retroposon?	88781799	88784142	17307	-	.	ID="RND-6_FAMILY-2540";Tend="2509";Tstart="221";shortTE="F";uid="6ed2b8da-926c-4467-92c3-f856da7c0e84"
CM017797.1	RepeatMasker	Retroposon?	73348268	73348619	501	-	.	ID="RND-6_FAMILY-3678";Tend="3435";Tstart="3098";shortTE="F";uid="38ba2e6f-0e9c-488f-9da6-9bd81cb22284"
CM017797.1	RepeatMasker	DNA/Kolobok-E	6853172	6853597	474	-	.	ID="KOLOBOKE-3_AP";Tend="2177";Tstart="1818";shortTE="F";uid="95538734-1ec6-4c8e-ad3e-fa05159c9028"
CM017797.1	RepeatMasker	DNA/hAT-Ac	6173945	6174099	695	-	.	ID="RND-6_FAMILY-3040";Tend="719";Tstart="566";shortTE="F";uid="5979239c-f09b-4a90-ad26-ea84bb5900ff"
CM017797.1	RepeatMasker	DNA/Kolobok-E	4262564	4262705	434	-	.	ID="RND-5_FAMILY-3563";Tend="403";Tstart="275";shortTE="F";uid="3ed9664a-5089-4f6e-a9d4-27eebbe6406b"
CM017797.1	RepeatMasker	DNA/Ginger-1	90041858	90042618	5012	-	.	ID="RND-6_FAMILY-649";Tend="1837";Tstart="1022";shortTE="F";uid="8d7314ea-e9ac-4f2b-b2e9-7f196fc2e542"
CM017797.1	RepeatMasker	DNA	10936768	10937042	885	-	.	ID="RND-6_FAMILY-9659";Tend="1401";Tstart="1111";shortTE="F";uid="5108edbc-cd12-4891-9267-e4151d8046fa"
CM017797.1	RepeatMasker	DNA/Ginger-1	46080048	46081527	9451	-	.	ID="RND-6_FAMILY-566";Tend="2333";Tstart="874";shortTE="F";uid="f82d4cf3-fb33-4272-9962-5f8b29be21db"
CM017797.1	RepeatMasker	Retroposon?	26763147	26763624	1425	-	.	ID="RND-6_FAMILY-2540";Tend="883";Tstart="444";shortTE="F";uid="6bc74b4b-c120-405a-8dfa-dc47848d52f6"
CM017797.1	RepeatMasker	DNA/MULE-NOF	36643338	36644090	1549	-	.	ID="RND-5_FAMILY-2970";TEgroup="ctg_1%7CRND-5_FAMILY-2970%7C1";Tend="1700";Tstart="951";shortTE="F";uid="8d7f5430-a252-45f6-946b-36426b5e5114"
CM017797.1	RepeatMasker	DNA/hAT	32612205	32612717	928	-	.	ID="RND-6_FAMILY-226";Tend="1319";Tstart="843";shortTE="F";uid="55c0bfa4-0e75-4323-bc84-45410c56e407"
CM017797.1	RepeatMasker	DNA/hAT	83817261	83817798	3417	-	.	ID="RND-5_FAMILY-10559";Tend="1376";Tstart="828";shortTE="F";uid="6409a278-43d3-41a2-b243-898985ebe4e6"
CM017797.1	RepeatMasker	DNA/Kolobok-E	3507973	3508553	533	-	.	ID="RND-5_FAMILY-12007";Tend="1837";Tstart="1235";shortTE="F";uid="ad963d5c-ac31-4cc1-8ede-273fd21a1eb5"
CM017797.1	RepeatMasker	Retroposon?	44118671	44119016	1471	-	.	ID="RND-6_FAMILY-22950";Tend="1577";Tstart="1247";shortTE="F";uid="f02a1cf5-c5bb-478b-a550-444deea7b64d"
CM017797.1	RepeatMasker	DNA/MULE-MuDR	56242631	56242799	556	-	.	ID="RND-5_FAMILY-5655";Tend="1433";Tstart="1260";shortTE="F";uid="dcc06ce8-351b-4004-828b-9a479fdfb219"
CM017797.1	RepeatMasker	DNA/hAT-Ac	26619851	26620496	3314	-	.	ID="RND-1_FAMILY-157";Tend="1604";Tstart="921";shortTE="F";uid="18d58588-f3b4-4fac-888d-103fcddcf6f0"
CM017797.1	RepeatMasker	LINE/I	32656956	32657330	671	-	.	ID="RND-5_FAMILY-1824";Tend="2148";Tstart="1758";shortTE="F";uid="e2d2fd3d-c258-40f0-963e-3220871aa4bd"
CM017797.1	RepeatMasker	DNA/Kolobok-E	94952591	94954022	2749	-	.	ID="RND-6_FAMILY-1365";TEgroup="ctg_1%7CRND-6_FAMILY-1365%7C4";Tend="1065";Tstart="394";shortTE="F";uid="d2544235-1421-44c8-8be8-78d40df6aeff"
CM017797.1	RepeatMasker	Satellite	21623216	21623347	803	-	.	ID="SAT-1_LVA";Tend="346";Tstart="217";shortTE="F";uid="00ea0295-8387-4d52-9c71-78503095d24a"
CM017797.1	RepeatMasker	Retroposon?	57615765	57616607	5560	-	.	ID="SINE2-1_AP";Tend="1813";Tstart="968";shortTE="F";uid="4d61720b-3d45-40ba-a02b-124a2d8f07c0"
CM017797.1	RepeatMasker	DNA/hAT	97902957	97903058	427	-	.	ID="RND-6_FAMILY-20555";Tend="1276";Tstart="1173";shortTE="F";uid="ef8bcd6f-ed66-45e2-a996-b6f725e31bc9"
CM017797.1	RepeatMasker	DNA/Ginger-1	15129104	15129270	513	-	.	ID="rnd-6_family-566";Tend="2382";Tstart="2210";shortTE="F";uid="40ed2e27-2ba7-4e58-bf4f-27a9c88933e3"
CM017797.1	RepeatMasker	DNA	57436894	57437115	960	-	.	ID="DNA4-1_AP";Tend="233";Tstart="1";shortTE="F";uid="f0431203-d105-48d1-8a8a-a418d71c2c95"
CM017797.1	RepeatMasker	DNA	60062090	60062303	597	-	.	ID="DNA4-3_AP";Tend="483";Tstart="275";shortTE="F";uid="9dcb39c9-3fb2-4052-ac32-d808fe4d7bc8"
CM017797.1	RepeatMasker	DNA/hAT-Tip100	57828864	57829040	551	-	.	ID="RND-6_FAMILY-4692";Tend="1492";Tstart="1334";shortTE="F";uid="80d15643-a46d-47d5-9674-ea7a978c4a59"
CM017797.1	RepeatMasker	Retroposon?	93744655	93744906	1804	-	.	ID="RND-5_FAMILY-8967";Tend="1137";Tstart="886";shortTE="F";uid="687cd4e9-1893-41a5-9afe-d769b00bc9fe"
CM017797.1	RepeatMasker	DNA	9995928	9996346	2503	-	.	ID="TTAA3_AP";Tend="429";Tstart="1";shortTE="F";uid="990811c0-16c0-4a00-866b-2f3372bb4eac"
CM017797.1	RepeatMasker	DNA/hAT	48100824	48102132	5782	-	.	ID="rnd-1_family-22";Tend="2925";Tstart="1934";shortTE="F";uid="38f2ad7f-9360-47da-8d83-f138c5132596"
CM017797.1	RepeatMasker	DNA/TcMar-m44?	41974562	41974732	927	-	.	ID="dnax-4b_ap";Tend="173";Tstart="1";shortTE="F";uid="3193181f-c505-4fba-b7a7-792b64ebaac0"
CM017797.1	RepeatMasker	Unknown	28291766	28292105	529	-	.	ID="RND-6_FAMILY-8261";Tend="1221";Tstart="870";shortTE="F";uid="4fb0f7dd-1f18-4196-8c13-600a5d145cbb"
CM017797.1	RepeatMasker	DNA/hAT-hAT19	75335103	75335362	892	-	.	ID="RND-6_FAMILY-12793";Tend="1975";Tstart="1690";shortTE="F";uid="b4c5ac5f-3653-41ad-9b40-b6f649813043"
CM017797.1	RepeatMasker	Unknown	16363740	16363931	1089	-	.	ID="RND-1_FAMILY-21";Tend="1194";Tstart="979";shortTE="F";uid="a8bf5bed-3dd8-484b-9bd0-a5c5c57355bb"
CM017797.1	RepeatMasker	Unknown	9320113	9320213	588	-	.	ID="RND-6_FAMILY-34183";Tend="100";Tstart="4";shortTE="F";uid="2dd05fee-6db0-46a6-a7ac-10fa6190e7bd"
CM017797.1	RepeatMasker	DNA/Ginger-2	79687223	79688099	3951	-	.	ID="RND-5_FAMILY-3230";Tend="1761";Tstart="913";shortTE="F";uid="f5fa2868-2ae4-4c01-aed4-f3057dd2a7c4"
CM017797.1	RepeatMasker	LINE/I	1749306	1749813	1968	-	.	ID="RND-5_FAMILY-869";Tend="1444";Tstart="945";shortTE="F";uid="759774ba-9464-49f5-a3e2-bb96aa9d046a"
CM017797.1	RepeatMasker	Unknown	20722081	20722445	2026	-	.	ID="RND-5_FAMILY-1712";Tend="922";Tstart="548";shortTE="F";uid="eee53a7c-fc51-471b-977e-385c59383722"
CM017797.1	RepeatMasker	DNA/hAT?	30788336	30788495	589	-	.	ID="RND-4_FAMILY-875";Tend="1241";Tstart="1066";shortTE="F";uid="8b7dae81-6be6-4951-87dd-f286cb9bf00d"
CM017797.1	RepeatMasker	DNA	45301531	45301653	413	-	.	ID="dna4-2_ap";Tend="705";Tstart="582";shortTE="F";uid="c964e79f-8510-4df6-9667-786284934455"
CM017797.1	RepeatMasker	Retroposon?	16369780	16370054	2136	-	.	ID="RND-6_FAMILY-18748";Tend="1098";Tstart="825";shortTE="F";uid="6fbd2966-9303-42d0-a838-a1fbf06b3fb8"
CM017797.1	RepeatMasker	Unknown	17846066	17849099	16611	-	.	ID="RND-1_FAMILY-301";Tend="2941";Tstart="32";shortTE="F";uid="992d7bcd-3024-4e83-85d2-ac3856864b86"
CM017797.1	RepeatMasker	Unknown	53809760	53809951	526	-	.	ID="RND-1_FAMILY-31";Tend="476";Tstart="284";shortTE="F";uid="3efb0223-8a24-4ccc-aa20-74d99be96c32"
CM017797.1	RepeatMasker	Unknown	1448110	1448247	799	-	.	ID="RND-1_FAMILY-88";Tend="1865";Tstart="1734";shortTE="F";uid="def35ae6-1b6b-4bad-970c-820bcce031e8"
CM017797.1	RepeatMasker	RC/Helitron	35926726	35927027	553	-	.	ID="RND-6_FAMILY-8702";Tend="1121";Tstart="913";shortTE="F";uid="695b4a76-4bbb-4a0e-a08f-79f4450de16a"
CM017797.1	RepeatMasker	Unknown	32493557	32493725	672	-	.	ID="RND-6_FAMILY-1751";Tend="1699";Tstart="1575";shortTE="F";uid="6c539ff9-3031-42dc-a632-c114f2e19485"
CM017797.1	RepeatMasker	DNA/Kolobok-E	85718884	85719064	528	-	.	ID="KOLOBOKE-2_AP";Tend="1415";Tstart="1225";shortTE="F";uid="6a83ac4a-0381-4a94-be06-f984feb4868c"
CM017797.1	RepeatMasker	DNA/hAT?	91003542	91003890	1598	-	.	ID="rnd-6_family-25429";Tend="857";Tstart="565";shortTE="F";uid="78dc22a8-1085-464c-9a1c-c34e8b5485f8"
CM017797.1	RepeatMasker	DNA/hAT	11788598	11788781	445	-	.	ID="RND-6_FAMILY-24224";Tend="2755";Tstart="2599";shortTE="F";uid="2a86b4ae-d7ad-4988-9926-c2cc0fa528aa"
CM017797.1	RepeatMasker	DNA/hAT-Ac	90986808	90986951	958	-	.	ID="DNA8-93_AP";Tend="137";Tstart="1";shortTE="F";uid="23d4b45a-e411-40f0-b530-c8ae00fd4f61"
CM017797.1	RepeatMasker	DNA/hAT	96698524	96698823	1618	-	.	ID="DNA8-38_AP";Tend="345";Tstart="1";shortTE="F";uid="21b7c39d-b247-47d0-a488-6196734dc0be"
CM017797.1	RepeatMasker	DNA/TcMar-m44	24156483	24156642	412	-	.	ID="dnax-3c_ap";Tend="143";Tstart="1";shortTE="F";uid="a4ac529d-cd0e-49b0-9f0e-b69e6488da83"
CM017797.1	RepeatMasker	DNA/Kolobok-E	75926747	75927734	2029	-	.	ID="KOLOBOKE-2_AP";Tend="2211";Tstart="1147";shortTE="F";uid="16f455d8-934e-41cf-8778-33438fe7e5ad"
CM017797.1	RepeatMasker	RC/Helitron	52502350	52502784	637	-	.	ID="RND-5_FAMILY-3092";TEgroup="ctg_1%7CRND-5_FAMILY-3092%7C3";Tend="1325";Tstart="699";shortTE="F";uid="05960cc7-f3af-410b-8ad7-db1e52c5d7eb"
CM017797.1	RepeatMasker	Unknown	70555482	70555656	931	-	.	ID="RND-6_FAMILY-24205";Tend="973";Tstart="785";shortTE="F";uid="59d16932-8c02-4884-b146-94d332ece3e0"
CM017797.1	RepeatMasker	DNA/Ginger-1	654133	654331	437	-	.	ID="RND-6_FAMILY-8823";Tend="1063";Tstart="882";shortTE="F";uid="20c344ed-0acc-410d-b5bd-ce0b70d63dac"
CM017797.1	RepeatMasker	DNA	89366527	89366652	911	-	.	ID="DNA3-4_AP";Tend="127";Tstart="1";shortTE="F";uid="dd8a176e-719e-4849-9221-0a8b387def35"
CM017797.1	RepeatMasker	DNA/Ginger-1	55580806	55581684	6554	-	.	ID="RND-6_FAMILY-3353";Tend="1764";Tstart="881";shortTE="F";uid="7e431c52-0c0b-4d88-864a-554b08c04c74"
CM017797.1	RepeatMasker	DNA/hAT-hAT19	40486880	40487246	1408	-	.	ID="RND-4_FAMILY-1992";Tend="1342";Tstart="947";shortTE="F";uid="89587094-4027-41a5-b89c-7364b6e03293"
CM017797.1	RepeatMasker	DNA	44769422	44769621	1440	-	.	ID="RND-6_FAMILY-6044";Tend="1121";Tstart="923";shortTE="F";uid="8cfeb756-344c-4021-8f17-684dc5f2caca"
CM017797.1	RepeatMasker	DNA/Kolobok-E	97129999	97130591	1925	-	.	ID="rnd-6_family-15326";Tend="2314";Tstart="1257";shortTE="F";uid="bea1bd18-c292-4955-a473-27f78a19aa17"
CM017797.1	RepeatMasker	DNA	35233375	35233819	2558	-	.	ID="TTAA15_AP";Tend="595";Tstart="117";shortTE="F";uid="5d3672d1-05ff-49c3-869d-0e3ae1f452c1"
CM017797.1	RepeatMasker	DNA/MULE-MuDR	56354170	56354416	960	-	.	ID="RND-1_FAMILY-147";Tend="871";Tstart="640";shortTE="F";uid="446d2941-fc47-432e-a7c1-7e047f854643"
CM017797.1	RepeatMasker	DNA/Kolobok-E	68051525	68051656	827	-	.	ID="RND-6_FAMILY-15326";Tend="979";Tstart="859";shortTE="F";uid="44d57e2a-2b99-4b04-b068-e0bbe52c54b5"
CM017797.1	RepeatMasker	DNA/hAT	56540021	56540212	637	-	.	ID="DNA8-35_AP";Tend="237";Tstart="16";shortTE="F";uid="c9fa4383-2566-4b44-8557-41fa035b8c82"
CM017797.1	RepeatMasker	DNA	65462946	65463130	621	-	.	ID="RND-6_FAMILY-1787";Tend="1629";Tstart="1454";shortTE="F";uid="2690e17a-c84b-42d8-b83d-83a50337e7f8"
CM017797.1	RepeatMasker	DNA/hAT?	83621946	83622744	5668	-	.	ID="rnd-6_family-1794";Tend="1644";Tstart="827";shortTE="F";uid="af55de27-5aaa-4531-ae9a-7553af5b29c9"
CM017797.1	RepeatMasker	DNA/Ginger	76501812	76502217	430	-	.	ID="RND-6_FAMILY-7638";Tend="1470";Tstart="1066";shortTE="F";uid="f652d3be-0214-4013-af63-130e15de836e"
CM017797.1	RepeatMasker	DNA/hAT-Tip100	19513144	19513352	1447	-	.	ID="DNA8-12_AP";Tend="208";Tstart="1";shortTE="F";uid="bed2ecd4-91a4-4aba-8884-1678d9fbf5a2"
CM017797.1	RepeatMasker	DNA	79230889	79231534	1118	-	.	ID="dna4-2_ap";Tend="756";Tstart="81";shortTE="F";uid="4e22bc87-d2b0-4d91-9830-895ec25ab341"
CM017797.1	RepeatMasker	DNA/hAT-Tip100	90085844	90086251	2166	-	.	ID="RND-6_FAMILY-3022";Tend="1631";Tstart="1212";shortTE="F";uid="7481f477-d8c2-499b-bf44-3a613f26731d"
CM017797.1	RepeatMasker	DNA	5783063	5783333	699	-	.	ID="RND-6_FAMILY-1003";Tend="1194";Tstart="930";shortTE="F";uid="823d3374-2249-4813-922c-984e1dc22949"
CM017797.1	RepeatMasker	DNA/hAT-Tip100	10023528	10024005	2947	-	.	ID="RND-4_FAMILY-1727";Tend="1459";Tstart="991";shortTE="F";uid="ad46b32d-fc04-49db-a5c9-31e5ca03324f"
CM017797.1	RepeatMasker	DNA/hAT-Ac	24875676	24875952	479	-	.	ID="RND-6_FAMILY-3040";Tend="774";Tstart="546";shortTE="F";uid="4cf64d31-1da8-456d-9e14-fc3301965d37"
CM017797.1	RepeatMasker	DNA	3048973	3049099	927	-	.	ID="DNA3-2_AP";Tend="126";Tstart="1";shortTE="F";uid="9bb18956-cb59-4145-9fc6-987877f88f03"
CM017797.1	RepeatMasker	Retroposon?	93929846	93930253	2109	-	.	ID="RND-6_FAMILY-22950";TEgroup="ctg_1%7CRND-6_FAMILY-22950%7C6";Tend="1531";Tstart="943";shortTE="F";uid="15ea2454-b1ef-49f2-bc38-acf8d49d9be3"
CM017797.1	RepeatMasker	Unknown	1774915	1775674	4958	-	.	ID="RND-1_FAMILY-141";Tend="1612";Tstart="868";shortTE="F";uid="8f618695-36c0-4d40-81b8-95ca8bf6368f"
CM017797.1	RepeatMasker	DNA	23753579	23753891	1408	-	.	ID="TTAA2D_AP";Tend="337";Tstart="1";shortTE="F";uid="fecc0267-5216-4445-bdaa-058ddaf7ac8e"
CM017797.1	RepeatMasker	Unknown	3733698	3733983	838	-	.	ID="RND-6_FAMILY-5941";TEgroup="ctg_1%7CRND-6_FAMILY-5941%7C1";Tend="1448";Tstart="825";shortTE="F";uid="a8600100-c3fb-451b-96f3-5f6874f1f8fa"
CM017797.1	RepeatMasker	Unknown	57060312	57060827	4255	-	.	ID="RND-1_FAMILY-119";Tend="1678";Tstart="1163";shortTE="F";uid="cf8aaf56-7498-4439-966f-54466b4928ac"
CM017797.1	RepeatMasker	Unknown	57648605	57648762	555	-	.	ID="RND-6_FAMILY-913";Tend="1626";Tstart="1464";shortTE="F";uid="9602a6c7-f105-412d-ba87-e2bf45b89d37"
CM017797.1	RepeatMasker	DNA/Ginger	26349892	26350259	934	-	.	ID="RND-6_FAMILY-7638";Tend="2040";Tstart="1622";shortTE="F";uid="483b7933-e60a-49e5-b9e3-a5f0d08c9eed"
CM017797.1	RepeatMasker	RC/Helitron	14753234	14753366	610	-	.	ID="RND-6_FAMILY-4945";Tend="1302";Tstart="1152";shortTE="F";uid="f7770038-89cd-4a24-83a0-b687bdb1a0f7"
CM017797.1	RepeatMasker	DNA/hAT-Charlie	14475638	14475958	456	-	.	ID="RND-1_FAMILY-277";Tend="1296";Tstart="990";shortTE="F";uid="22adcd9f-1951-4364-b1b2-592531cb28ea"
CM017797.1	RepeatMasker	DNA	56220331	56220843	977	-	.	ID="DNA4-3_AP";Tend="609";Tstart="159";shortTE="F";uid="0e902339-0398-4f0b-8358-5c627b00d073"
CM017797.1	RepeatMasker	DNA/hAT-hAT19	61929685	61929964	1938	-	.	ID="DNA8-80_AP";Tend="803";Tstart="516";shortTE="F";uid="86bf55ab-5a37-4d30-b7b2-76bc13339b0c"
CM017797.1	RepeatMasker	Unknown	31587080	31587333	1907	-	.	ID="RND-6_FAMILY-27160";Tend="1173";Tstart="926";shortTE="F";uid="b7b36173-2427-4df5-8e52-7a55022732a9"
CM017797.1	RepeatMasker	DNA/Kolobok-E	96839041	96839893	5795	-	.	ID="RND-5_FAMILY-4099";Tend="1756";Tstart="865";shortTE="F";uid="91fc52be-d5e9-4bee-8ae2-aa765c8179ad"
CM017797.1	RepeatMasker	Unknown	71394607	71394818	1104	-	.	ID="RND-4_FAMILY-2062";Tend="1637";Tstart="1407";shortTE="F";uid="a69a79ec-ce2c-4624-b7be-f5cf54d53718"
CM017797.1	RepeatMasker	DNA/Kolobok-E	16526496	16526630	407	-	.	ID="RND-1_FAMILY-390";Tend="1401";Tstart="1269";shortTE="F";uid="f9ad57bb-0f50-4b37-baf6-931f7b74e138"
CM017797.1	RepeatMasker	DNA/hAT	96365152	96365924	3849	-	.	ID="RND-5_FAMILY-204";Tend="1495";Tstart="717";shortTE="F";uid="ffebefa8-94ac-4dbb-9357-1bfd7708ca39"
CM017797.1	RepeatMasker	DNA	94511058	94511395	796	-	.	ID="RND-6_FAMILY-2082";Tend="1724";Tstart="1394";shortTE="F";uid="27302fa8-d2cc-48b7-82e6-78b7735a019a"
CM017797.1	RepeatMasker	DNA/hAT	15875705	15877278	7583	-	.	ID="rnd-1_family-83";Tend="5760";Tstart="4003";shortTE="F";uid="835ca45f-f19a-45c2-a3da-060b310586ea"
CM017797.1	RepeatMasker	DNA/Ginger	125208	125360	447	-	.	ID="RND-6_FAMILY-7638";Tend="2212";Tstart="2031";shortTE="F";uid="3b0f5942-34f3-4257-8d8e-57b5059643a6"
CM017797.1	RepeatMasker	DNA/Kolobok-E	11815762	11816015	1067	-	.	ID="RND-6_FAMILY-14191";Tend="1010";Tstart="754";shortTE="F";uid="3d2eacc2-a1e2-4fd8-964c-78c842fff486"
CM017797.1	RepeatMasker	Retroposon?	86999809	87000644	1370	-	.	ID="SINE2-1_AP";Tend="1770";Tstart="846";shortTE="F";uid="bfe04b3e-5fd4-4699-a747-b0d4a0918d7d"
CM017797.1	RepeatMasker	DNA/Kolobok-E	67865410	67865529	427	-	.	ID="RND-4_FAMILY-1";Tend="916";Tstart="795";shortTE="F";uid="0b84cf18-6b38-4f87-8981-e6cb35bce23c"
CM017797.1	RepeatMasker	Unknown	46941431	46941799	869	-	.	ID="RND-6_FAMILY-10772";Tend="1347";Tstart="964";shortTE="F";uid="dab762f6-94a0-4bae-b10f-a4e2c079faf0"
CM017797.1	RepeatMasker	DNA/Kolobok-E	53006819	53006987	851	-	.	ID="RND-5_FAMILY-12007";Tend="1078";Tstart="908";shortTE="F";uid="5cc6a699-56d6-4cdf-a68b-481077e60a3b"
CM017797.1	RepeatMasker	DNA	92797947	92798602	4372	-	.	ID="DNA8-30_AP";Tend="710";Tstart="4";shortTE="F";uid="7675373b-261b-42db-a34e-779883786085"
CM017797.1	RepeatMasker	RC/Helitron	82951551	82952080	3656	-	.	ID="RND-1_FAMILY-240";Tend="2493";Tstart="1962";shortTE="F";uid="08dc2958-d13c-45c1-9cd5-847c57296fa3"
CM017797.1	RepeatMasker	DNA	60660526	60660659	504	-	.	ID="TTAA4B_AP";Tend="189";Tstart="19";shortTE="F";uid="de3b95d3-41df-493b-a57a-01048db08100"
CM017797.1	RepeatMasker	DNA/hAT?	23996701	23996862	664	-	.	ID="rnd-6_family-25429";Tend="867";Tstart="736";shortTE="F";uid="97f0e7c1-7b24-434f-83c9-76275b7b39a6"
CM017797.1	RepeatMasker	Retroposon?	73948763	73949665	3759	-	.	ID="SINE2-1_AP";Tend="1422";Tstart="444";shortTE="F";uid="14cecee6-149a-4db1-848b-a4570e12ca19"
CM017797.1	RepeatMasker	DNA/Ginger-1	557177	557492	1861	-	.	ID="RND-6_FAMILY-23998";Tend="1282";Tstart="962";shortTE="F";uid="8a98d492-14ce-4235-871f-7f43a47dbc8b"
CM017797.1	RepeatMasker	DNA	27859085	27859323	561	-	.	ID="ttaa2c_ap";Tend="406";Tstart="163";shortTE="F";uid="053763dd-8b6d-48c6-a17e-e6151486250e"
CM017797.1	RepeatMasker	Retroposon?	87335139	87335309	452	-	.	ID="RND-6_FAMILY-20914";Tend="604";Tstart="464";shortTE="F";uid="9fd8aff8-7976-4109-b184-fac11bd5cccc"
CM017797.1	RepeatMasker	DNA/Ginger-1	47667763	47668393	2907	-	.	ID="RND-6_FAMILY-566";TEgroup="ctg_1%7CRND-6_FAMILY-566%7C13";Tend="1926";Tstart="882";shortTE="F";uid="1827ff6a-28df-4e1b-8b5b-2065695fed34"
CM017797.1	RepeatMasker	DNA/hAT	49111691	49111953	763	-	.	ID="RND-5_FAMILY-2891";Tend="1540";Tstart="1284";shortTE="F";uid="702dee82-4a46-4cc2-81d8-280b02554d77"
CM017797.1	RepeatMasker	DNA/Ginger-1	19444402	19445386	4545	-	.	ID="RND-6_FAMILY-566";Tend="2151";Tstart="1060";shortTE="F";uid="5c835fb6-7659-46f5-a1c5-707a008ce988"
CM017797.1	RepeatMasker	DNA/hAT-Tip100	95104474	95106384	898	-	.	ID="RND-5_FAMILY-1991";Tend="3636";Tstart="1806";shortTE="F";uid="8b1185c1-f71d-413f-8ff2-36fd8c663391"
CM017797.1	RepeatMasker	Retroposon?	70836283	70836824	2980	-	.	ID="RND-1_FAMILY-305";Tend="2759";Tstart="2162";shortTE="F";uid="4a674caa-db68-4684-af74-4c1ed87451c6"
CM017797.1	RepeatMasker	DNA/Kolobok-E	87459087	87459368	1535	-	.	ID="RND-5_FAMILY-12007";Tend="1534";Tstart="1250";shortTE="F";uid="5923c068-1372-4afe-a6f4-f5f8222fdd1c"
CM017797.1	RepeatMasker	DNA/Kolobok-E	91622741	91623556	1550	-	.	ID="rnd-5_family-12007";Tend="2321";Tstart="1144";shortTE="F";uid="21d34563-fa60-4bdf-b896-565ecbbe2974"
CM017797.1	RepeatMasker	DNA	72905569	72906126	1220	-	.	ID="DNA4-2_AP";Tend="653";Tstart="132";shortTE="F";uid="099b5e32-aad4-4458-8fba-814999968c27"
CM017797.1	RepeatMasker	DNA/Ginger-1	98631484	98631980	2652	-	.	ID="RND-6_FAMILY-23998";Tend="1476";Tstart="971";shortTE="F";uid="534b55d1-0052-414f-a3be-cdabc678d6f1"
CM017797.1	RepeatMasker	DNA/hAT-Tip100	92856742	92857482	1368	-	.	ID="RND-5_FAMILY-5029";TEgroup="ctg_1%7CRND-5_FAMILY-5029%7C15";Tend="1715";Tstart="1096";shortTE="F";uid="44d913fa-ff05-45b1-8ef6-d7c60fc573cd"
CM017797.1	RepeatMasker	Retroposon?	79033882	79034128	943	-	.	ID="SINE2-1_AP";Tend="935";Tstart="657";shortTE="F";uid="0e4478d2-81df-4701-9cb8-36e10f3c757c"
CM017797.1	RepeatMasker	DNA/Kolobok-E	67806689	67806826	430	-	.	ID="RND-4_FAMILY-1";Tend="916";Tstart="783";shortTE="F";uid="a1a607d9-2f85-4152-8134-ac455b1b8a18"
CM017797.1	RepeatMasker	Unknown	75083610	75084357	6424	-	.	ID="RND-5_FAMILY-1164";Tend="1684";Tstart="937";shortTE="F";uid="bad6d62a-428b-421d-a447-e019c6457925"
CM017797.1	RepeatMasker	DNA/Kolobok-E	32098585	32099107	783	-	.	ID="rnd-5_family-12007";Tend="1348";Tstart="443";shortTE="F";uid="3e02b316-4b9c-499d-a3db-da397be656f7"
CM017797.1	RepeatMasker	RC/Helitron	72150771	72151051	1493	-	.	ID="RND-6_FAMILY-6196";Tend="1604";Tstart="1331";shortTE="F";uid="01eb2d6e-60ac-46a6-b90c-c2eacb70afdf"
CM017797.1	RepeatMasker	Unknown	79256869	79257228	2123	-	.	ID="RND-1_FAMILY-44";Tend="1234";Tstart="882";shortTE="F";uid="477229e0-5842-4cc4-907b-9f6819268cde"
CM017797.1	RepeatMasker	DNA/P	97706346	97706651	1538	-	.	ID="DNA8-4B_AP";Tend="259";Tstart="1";shortTE="F";uid="f600eef2-c15c-41b5-bebf-208b9d558226"
CM017797.1	RepeatMasker	LINE/I-Jockey	4095300	4095543	458	-	.	ID="AG-JOCK-1";Tend="1463";Tstart="1217";shortTE="F";uid="db9acdac-03ec-464f-8b68-9f88d73c37a6"
CM017797.1	RepeatMasker	DNA/Ginger-1	41472825	41472944	665	-	.	ID="RND-6_FAMILY-649";Tend="990";Tstart="871";shortTE="F";uid="83a8835c-c1f8-472b-b6a8-b56102f50363"
CM017797.1	RepeatMasker	DNA/Ginger-1	30561540	30562785	6918	-	.	ID="RND-6_FAMILY-566";Tend="2325";Tstart="1047";shortTE="F";uid="224e3298-f72c-4b78-9d9e-e5c943d6bd43"
CM017797.1	RepeatMasker	Unknown	12057284	12057565	1659	-	.	ID="RND-5_FAMILY-2210";Tend="1218";Tstart="953";shortTE="F";uid="93a3c165-7fa0-474e-a7df-34b11423f40f"
CM017797.1	RepeatMasker	DNA	14694424	14694670	962	-	.	ID="ttaa2c_ap";Tend="292";Tstart="33";shortTE="F";uid="3c240a5e-7383-44fb-8706-a971629b91e5"
CM017797.1	RepeatMasker	LINE/CR1	52562662	52562775	608	-	.	ID="RND-6_FAMILY-342";Tend="3170";Tstart="3054";shortTE="F";uid="20072039-3d8a-41d4-b93a-59a2262d68fe"
CM017797.1	RepeatMasker	Retroposon?	47260749	47261066	1656	-	.	ID="RND-6_FAMILY-2964";Tend="1223";Tstart="893";shortTE="F";uid="3278fb93-ad34-48a1-838d-5b006eb99304"
CM017797.1	RepeatMasker	LTR/Copia	73410148	73414748	38484	-	.	ID="RND-6_FAMILY-16222";Tend="5295";Tstart="658";shortTE="F";uid="e7dc0105-a043-4e37-96f7-ab137f6ad4e0"
CM017797.1	RepeatMasker	DNA/Merlin	16949176	16949856	1652	-	.	ID="RND-5_FAMILY-390";Tend="1989";Tstart="1215";shortTE="F";uid="2df41887-5230-4562-97a0-e588f58b2b65"
CM017797.1	RepeatMasker	DNA/hAT-Tip100	44731333	44731592	1279	-	.	ID="RND-5_FAMILY-489";Tend="5225";Tstart="5008";shortTE="F";uid="3c98f941-0df4-4802-9273-58022b8cfab5"
CM017797.1	RepeatMasker	DNA/Kolobok-E	61361696	61362319	2991	-	.	ID="RND-6_FAMILY-15326";Tend="2140";Tstart="1461";shortTE="F";uid="b2c5bcde-e4a2-44b6-9ddc-5928f5a812ca"
CM017797.1	RepeatMasker	DNA	36422321	36422915	3888	-	.	ID="TTAA20_AP";Tend="663";Tstart="1";shortTE="F";uid="5e86da43-3fcd-45ec-8113-8c04855d7a33"
CM017797.1	RepeatMasker	Retroposon?	63969063	63969303	1763	-	.	ID="RND-6_FAMILY-9961";Tend="1981";Tstart="1367";shortTE="F";uid="a8ad6212-81e4-4877-88d4-e9e99fdbe816"
CM017797.1	RepeatMasker	DNA/hAT?	59530206	59530411	1271	-	.	ID="RND-5_FAMILY-560";Tend="1494";Tstart="1282";shortTE="F";uid="b6ce02dc-566b-406d-a40e-5bd8e931d90f"
CM017797.1	RepeatMasker	DNA/Ginger-1	9910530	9910744	757	-	.	ID="RND-6_FAMILY-566";Tend="2323";Tstart="2098";shortTE="F";uid="e6ae6082-f714-4830-8b65-03df9c3eb6fe"
CM017797.1	RepeatMasker	Unknown	92685741	92685892	584	-	.	ID="RND-6_FAMILY-11251";Tend="1142";Tstart="981";shortTE="F";uid="becae9dd-b5ef-43a8-94ea-b7b86c5b444f"
CM017797.1	RepeatMasker	Unknown	66674972	66675204	1278	-	.	ID="RND-1_FAMILY-16";Tend="1273";Tstart="1035";shortTE="F";uid="50ca6c38-1940-49ef-8da7-325908583dc1"
CM017797.1	RepeatMasker	DNA/MULE-MuDR	91368162	91368296	881	-	.	ID="DNA8-110_AP";Tend="196";Tstart="49";shortTE="F";uid="415487b7-4e2b-4911-80c1-c4033e2ee6ea"
CM017797.1	RepeatMasker	DNA	62642669	62642807	514	-	.	ID="RND-6_FAMILY-18927";Tend="2252";Tstart="2116";shortTE="F";uid="6a1a4bd7-05a4-43ea-be07-4b7f867c69b2"
CM017797.1	RepeatMasker	LTR/Gypsy	22486525	22487066	2807	-	.	ID="RND-6_FAMILY-7245";Tend="1411";Tstart="868";shortTE="F";uid="477585a4-758c-491f-a8b6-123debf71f74"
CM017797.1	RepeatMasker	DNA/Kolobok-E	21366428	21366553	580	-	.	ID="KOLOBOKE-4_AP";Tend="2592";Tstart="2469";shortTE="F";uid="b209f9c3-7fcf-45fe-8a43-b5cf925696f2"
CM017797.1	RepeatMasker	DNA	38523475	38523712	703	-	.	ID="RND-5_FAMILY-8154";Tend="1247";Tstart="987";shortTE="F";uid="de2f65e6-56fa-4191-a9b3-401a810ec665"
CM017797.1	RepeatMasker	Unknown	94586777	94586877	481	-	.	ID="RND-6_FAMILY-6701";Tend="993";Tstart="905";shortTE="F";uid="e4f8a1bb-2395-4f36-9008-dc485477eb2a"
CM017797.1	RepeatMasker	DNA/hAT-Ac	4481511	4481630	760	-	.	ID="RND-6_FAMILY-3040";Tend="685";Tstart="566";shortTE="F";uid="94d2a534-d783-4189-b166-3acc6faa7005"
CM017797.1	RepeatMasker	LINE/I-Jockey	58223644	58223806	613	-	.	ID="RND-5_FAMILY-2308";Tend="939";Tstart="762";shortTE="F";uid="8cb6d09a-ba2b-41b0-946b-a91302913923"
CM017797.1	RepeatMasker	Retroposon?	41138008	41138135	531	-	.	ID="RND-4_FAMILY-346";Tend="1206";Tstart="1090";shortTE="F";uid="9ad4a92a-0c2a-4b20-b4eb-0a0023d44ec6"
CM017797.1	RepeatMasker	Unknown	58953113	58953385	1431	-	.	ID="RND-1_FAMILY-230";Tend="1199";Tstart="922";shortTE="F";uid="f32103a5-0ef4-4ed9-83e8-39891b9a4a9d"
CM017797.1	RepeatMasker	DNA	22707125	22707343	1442	-	.	ID="DNA4-3_AP";Tend="393";Tstart="174";shortTE="F";uid="a28a8f0a-7e2b-48ea-a309-41f7cfe2bacb"
CM017797.1	RepeatMasker	DNA/Ginger-1	94022533	94022720	481	-	.	ID="GINGER1-1_AP";Tend="4817";Tstart="4633";shortTE="F";uid="9f338229-2c8b-49f3-aa64-27f01fd57345"
CM017797.1	RepeatMasker	Retroposon?	33905055	33905187	512	-	.	ID="RND-6_FAMILY-1454";Tend="750";Tstart="625";shortTE="F";uid="9d96efa0-996c-4f2d-a343-7ba56a26d16c"
CM017797.1	RepeatMasker	Unknown	73973290	73973709	2996	-	.	ID="RND-1_FAMILY-346";Tend="1345";Tstart="925";shortTE="F";uid="7ba1e385-b0fa-4da8-855a-24b25077e36b"
CM017797.1	RepeatMasker	DNA/hAT?	86407456	86407655	958	-	.	ID="RND-4_FAMILY-875";Tend="1568";Tstart="1389";shortTE="F";uid="68d9d25b-98be-4a34-99f8-05813f96469d"
CM017797.1	RepeatMasker	DNA/Kolobok-E	83228692	83228922	1402	-	.	ID="rnd-5_family-12007";Tend="2212";Tstart="1392";shortTE="F";uid="48b4beb5-772b-4258-ab8a-ff6a2d1fd94c"
CM017797.1	RepeatMasker	LTR/Pao	11320969	11321301	1431	-	.	ID="RND-6_FAMILY-4638";Tend="5856";Tstart="5520";shortTE="F";uid="780a14de-cd4e-4411-8fd5-2c52fe833b46"
CM017797.1	RepeatMasker	DNA	37736829	37736966	1045	-	.	ID="RND-6_FAMILY-6286";Tend="1389";Tstart="1251";shortTE="F";uid="d1297fca-c479-4203-a169-8bf08ffc93da"
CM017797.1	RepeatMasker	Unknown	101335899	101336139	1714	-	.	ID="RND-1_FAMILY-21";Tend="1210";Tstart="961";shortTE="F";uid="94eac781-c080-499d-b1da-5488d6835dd2"
CM017797.1	RepeatMasker	DNA/hAT-Tip100	64548126	64548332	1357	-	.	ID="RND-6_FAMILY-22677";Tend="1158";Tstart="936";shortTE="F";uid="afe9293d-0dc3-4665-94f2-95f3429a0df4"
CM017797.1	RepeatMasker	DNA/Kolobok-E	33459232	33459459	728	-	.	ID="RND-5_FAMILY-12007";Tend="1855";Tstart="1628";shortTE="F";uid="9a6e6775-80af-47c5-909a-a95356470e4d"
CM017797.1	RepeatMasker	DNA/hAT-hAT19	36574894	36575254	2721	-	.	ID="HAT-N18_AP";Tend="813";Tstart="457";shortTE="F";uid="5862af21-64b6-412f-a515-5e30e56cc717"
CM017797.1	RepeatMasker	Unknown	47754934	47755272	663	-	.	ID="RND-6_FAMILY-16033";Tend="1729";Tstart="1435";shortTE="F";uid="f439de7c-fc03-4e32-93a3-83cc5c9b7c39"
CM017797.1	RepeatMasker	RC/Helitron	65128946	65129074	508	-	.	ID="RND-6_FAMILY-8702";Tend="1021";Tstart="901";shortTE="F";uid="ba57da5c-7e27-42ab-aab0-3ae64d5276a7"
CM017797.1	RepeatMasker	DNA/MULE-MuDR	50710762	50711113	944	-	.	ID="RND-6_FAMILY-29316";Tend="1178";Tstart="806";shortTE="F";uid="a34de8e8-9297-4e65-b897-abaeb60a7d47"
CM017797.1	RepeatMasker	DNA/Kolobok-E	21926895	21927227	1724	-	.	ID="KOLOBOKE-3_AP";Tend="2172";Tstart="1828";shortTE="F";uid="d1a184e3-ec84-47d4-b25b-5d94db44be10"
CM017797.1	RepeatMasker	DNA	14069427	14069547	408	-	.	ID="RND-5_FAMILY-5850";Tend="824";Tstart="708";shortTE="F";uid="a614c8b6-34e0-453b-bcc6-5ac0e4f4a7fe"
CM017797.1	RepeatMasker	Unknown	72165182	72165850	1726	-	.	ID="RND-1_FAMILY-16";TEgroup="ctg_1%7CRND-1_FAMILY-16%7C1";Tend="1270";Tstart="976";shortTE="F";uid="7d59fa95-7e9b-4828-b5fd-48ad0920f5a7"
CM017797.1	RepeatMasker	DNA	97667494	97667687	589	-	.	ID="TTAA2D_AP";Tend="228";Tstart="32";shortTE="F";uid="d581ab27-b892-4c83-9e77-d23bcc52dc54"
CM017797.1	RepeatMasker	Retroposon?	87457880	87458402	1693	-	.	ID="SINE2-1_AP";Tend="1189";Tstart="609";shortTE="F";uid="e346ce9d-c667-4e1a-a717-31ad6d9cdd05"
CM017797.1	RepeatMasker	DNA/Ginger-1	3196124	3196355	1195	-	.	ID="RND-6_FAMILY-6590";Tend="1716";Tstart="1486";shortTE="F";uid="790f7d06-dff6-4d9d-9ab0-d8f13c6b7497"
CM017797.1	RepeatMasker	Retroposon?	75827590	75827780	703	-	.	ID="RND-6_FAMILY-18748";Tend="1017";Tstart="825";shortTE="F";uid="6825310b-cf82-464a-ac9f-2ce314d2c9df"
CM017797.1	RepeatMasker	DNA/Sola-1	21447577	21447734	555	-	.	ID="RND-6_FAMILY-1792";Tend="1474";Tstart="1314";shortTE="F";uid="72f0e39e-5616-4a90-822d-132124152726"
CM017797.1	RepeatMasker	DNA	68731567	68732020	1112	-	.	ID="DNAX-2_AP";Tend="456";Tstart="1";shortTE="F";uid="54110107-a512-4333-a55a-8493cabc7bdb"
CM017797.1	RepeatMasker	DNA	83390822	83391351	2882	-	.	ID="TTAA14_AP";Tend="550";Tstart="15";shortTE="F";uid="d3b03263-7d0c-4d4b-b058-c0ab9aa1648f"
CM017797.1	RepeatMasker	DNA/hAT	80594009	80595315	5760	-	.	ID="RND-5_FAMILY-343";Tend="2257";Tstart="1038";shortTE="F";uid="4a21bb69-f01e-4739-b758-eb06fdac64ad"
CM017797.1	RepeatMasker	DNA/Maverick	73499988	73500384	504	-	.	ID="RND-6_FAMILY-15234";Tend="970";Tstart="592";shortTE="F";uid="3f8e7a5b-ac17-438e-8cf7-25b26aa8e265"
CM017797.1	RepeatMasker	DNA/Ginger-1	83845949	83846441	2979	-	.	ID="RND-6_FAMILY-23998";Tend="1487";Tstart="960";shortTE="F";uid="72aa6b3a-6d0e-4699-9429-8cbe69f19d54"
CM017797.1	RepeatMasker	Unknown	47619812	47619942	925	-	.	ID="RND-1_FAMILY-112";Tend="1168";Tstart="1043";shortTE="F";uid="8c1b563b-e38c-4592-9ed0-8c2b5809139d"
CM017797.1	RepeatMasker	DNA/hAT-hAT19	1207216	1207379	558	-	.	ID="DNA8-79_AP";Tend="155";Tstart="1";shortTE="F";uid="8621f7cf-d8e5-444e-bcc3-cdb5eacbc4dd"
CM017797.1	RepeatMasker	DNA/Kolobok-E	4638980	4639402	506	-	.	ID="RND-6_FAMILY-3210";Tend="1484";Tstart="1004";shortTE="F";uid="850b87ed-17f1-43f9-9af3-2a1b0aa5fac8"
CM017797.1	RepeatMasker	DNA	46877881	46878134	1056	-	.	ID="TTAA5_AP";TEgroup="ctg_1%7CTTAA5_AP%7C2";Tend="442";Tstart="299";shortTE="F";uid="9b6cb147-6c65-4ef2-827a-f1c49fc952f7"
CM017797.1	RepeatMasker	DNA/hAT-Charlie	11582478	11582840	1125	-	.	ID="HAT-N11_AP";Tend="631";Tstart="343";shortTE="F";uid="2060aee3-fa85-471e-bdb7-d84685adb679"
CM017797.1	RepeatMasker	DNA/hAT?	45768089	45768785	2409	-	.	ID="RND-4_FAMILY-875";Tend="1626";Tstart="939";shortTE="F";uid="b8b74133-0451-440b-8442-e8605e0da115"
CM017797.1	RepeatMasker	DNA/Ginger-1	38979375	38979886	3392	-	.	ID="RND-6_FAMILY-23998";Tend="1476";Tstart="971";shortTE="F";uid="20cc9c3e-6e24-4782-a475-e7e25b1173f4"
CM017797.1	RepeatMasker	Retroposon?	25210333	25210598	1164	-	.	ID="RND-6_FAMILY-2964";Tend="1236";Tstart="989";shortTE="F";uid="3995f517-b91c-4a0c-a2b7-c0ce72d8e3d4"
CM017797.1	RepeatMasker	RC/Helitron	94551482	94551650	1028	-	.	ID="RND-5_FAMILY-1390";Tend="1660";Tstart="1493";shortTE="F";uid="1dd6e4e0-7aaa-4457-a021-3f8b00163ce5"
CM017797.1	RepeatMasker	DNA/Ginger-1	36112325	36112552	1438	-	.	ID="RND-6_FAMILY-1840";Tend="876";Tstart="649";shortTE="F";uid="62c4fcd5-eaef-4063-8658-95e92af3b3a4"
CM017797.1	RepeatMasker	Unknown	13859574	13859849	1310	-	.	ID="RND-6_FAMILY-57";Tend="1210";Tstart="932";shortTE="F";uid="afae8053-a600-49b3-b489-d47ad5afffeb"
CM017797.1	RepeatMasker	DNA	97059404	97060197	26441	-	.	ID="rnd-5_family-2248";Tend="5835";Tstart="2035";shortTE="F";uid="4e50ae08-a8a2-4452-9458-56cb9a47f4b2"
CM017797.1	RepeatMasker	RC/Helitron	2154209	2154903	5449	-	.	ID="RND-4_FAMILY-243";Tend="1651";Tstart="953";shortTE="F";uid="2e6d1133-4ad4-429c-bd0e-f905cc434556"
CM017797.1	RepeatMasker	DNA	64451627	64452014	2514	-	.	ID="TTAA6_AP";Tend="380";Tstart="1";shortTE="F";uid="f9cce9e6-b59d-44cb-ab58-dcf3a3235c7b"
CM017797.1	RepeatMasker	DNA/hAT	4566440	4566556	499	-	.	ID="RND-5_FAMILY-811";Tend="1875";Tstart="1770";shortTE="F";uid="763f37d5-c4ad-40b9-8269-0687606f408b"
CM017797.1	RepeatMasker	DNA/Kolobok-E	91904069	91904547	938	-	.	ID="KOLOBOKE-3_AP";Tend="2178";Tstart="1720";shortTE="F";uid="ddc1fa98-c319-477e-a25d-a1b14356eb39"
CM017797.1	RepeatMasker	DNA/Ginger-1	72393981	72394136	441	-	.	ID="RND-6_FAMILY-16505";Tend="983";Tstart="827";shortTE="F";uid="4f5d747f-cddc-493f-a338-baf263f2d7cf"
CM017797.1	RepeatMasker	DNA/TcMar-m44	20440680	20440823	795	-	.	ID="dnax-3c_ap";Tend="144";Tstart="1";shortTE="F";uid="8d0ab9ad-f897-4aaa-b45a-b07676445adf"
CM017797.1	RepeatMasker	DNA	26155712	26156159	3036	-	.	ID="RND-6_FAMILY-6286";Tend="1388";Tstart="941";shortTE="F";uid="24379afb-1fc7-4f27-8329-5cf82a7e329d"
CM017797.1	RepeatMasker	DNA/hAT-Charlie	36225123	36225227	548	-	.	ID="RND-6_FAMILY-32570";Tend="1193";Tstart="1085";shortTE="F";uid="14c1f37d-36e6-4825-b435-2f8e65ac64f5"
CM017797.1	RepeatMasker	DNA/hAT	62192061	62192272	563	-	.	ID="RND-6_FAMILY-20555";Tend="1380";Tstart="1174";shortTE="F";uid="6cd615b8-f8a9-4936-b90f-cca7a44bada5"
CM017797.1	RepeatMasker	DNA/Kolobok-E	27784841	27785357	1689	-	.	ID="RND-5_FAMILY-4099";Tend="1451";Tstart="978";shortTE="F";uid="af66e8a0-ca7a-436a-9b0e-1c681c7c0fa5"
CM017797.1	RepeatMasker	DNA/hAT	58587079	58587264	557	-	.	ID="DNA8-1_AP";Tend="411";Tstart="220";shortTE="F";uid="0a68aeb1-b4d1-4b33-9406-ef3c839ba320"
CM017797.1	RepeatMasker	DNA/hAT	71389586	71389787	1381	-	.	ID="DNA8-23_AP";Tend="206";Tstart="1";shortTE="F";uid="4d59facc-3603-4da8-b9a9-ba5b11d7321b"
CM017797.1	RepeatMasker	DNA/hAT-Charlie	37004526	37005376	6676	-	.	ID="RND-1_FAMILY-146";Tend="1808";Tstart="937";shortTE="F";uid="235df46e-2162-49e4-92b3-e2eb319b6bd0"
CM017797.1	RepeatMasker	Unknown	43646404	43646597	445	-	.	ID="RND-6_FAMILY-8253";Tend="2221";Tstart="2033";shortTE="F";uid="72bd01df-55b4-4e59-a607-4cdc0669b4e6"
CM017797.1	RepeatMasker	DNA/hAT-Tip100	79768722	79768901	1090	-	.	ID="RND-4_FAMILY-77";Tend="1104";Tstart="927";shortTE="F";uid="137fc16b-f929-4e5b-b920-010f88e321f7"
CM017797.1	RepeatMasker	DNA/Kolobok-E	74833386	74833583	579	-	.	ID="RND-6_FAMILY-6582";Tend="2335";Tstart="2135";shortTE="F";uid="b2e5150e-c568-4a66-8d60-93ea441b6d10"
CM017797.1	RepeatMasker	Retroposon?	91159122	91159778	5372	-	.	ID="RND-5_FAMILY-5529";Tend="1615";Tstart="960";shortTE="F";uid="fa1975fd-2617-4c63-a800-f2e6020b6815"
CM017797.1	RepeatMasker	DNA/hAT-Charlie	30530780	30531166	1381	-	.	ID="RND-6_FAMILY-9137";Tend="1078";Tstart="690";shortTE="F";uid="9c00ae6c-1f7a-4928-9706-54c77f1f5019"
CM017797.1	RepeatMasker	RC/Helitron	1460065	1461071	7970	-	.	ID="RND-1_FAMILY-4";Tend="1899";Tstart="880";shortTE="F";uid="561eb23e-edd6-4566-815f-b755d47ac897"
CM017797.1	RepeatMasker	RC/Helitron	47835359	47835591	633	-	.	ID="RND-5_FAMILY-3092";Tend="897";Tstart="683";shortTE="F";uid="ac474460-b053-461d-9983-6b81a500307b"
CM017797.1	RepeatMasker	DNA/hAT?	46609973	46610282	708	-	.	ID="RND-5_FAMILY-560";Tend="1132";Tstart="824";shortTE="F";uid="58f1598d-5409-4a20-b1fc-e6ff88005a8b"
CM017797.1	RepeatMasker	DNA	92455327	92455875	1329	-	.	ID="TTAA18_AP";Tend="541";Tstart="1";shortTE="F";uid="28e3a8a4-2184-415e-8f5e-224216de33c3"
CM017797.1	RepeatMasker	RC/Helitron	61962297	61962550	1265	-	.	ID="RND-1_FAMILY-71";Tend="1949";Tstart="1698";shortTE="F";uid="3a760862-5ee6-42ed-825c-474f13158e62"
CM017797.1	RepeatMasker	Retroposon?	17000256	17000585	2291	-	.	ID="RND-6_FAMILY-18748";Tend="2278";Tstart="1982";shortTE="F";uid="26d598f9-1394-4ec1-ab26-351ac59be277"
CM017797.1	RepeatMasker	DNA/hAT-Tip100	8701277	8701594	1851	-	.	ID="DNA8-87_AP";Tend="299";Tstart="1";shortTE="F";uid="4c738bb7-6575-41cf-8f7f-804cd369c6c2"
CM017797.1	RepeatMasker	LTR/Pao	74087004	74087439	2458	-	.	ID="RND-6_FAMILY-2609";Tend="2156";Tstart="1743";shortTE="F";uid="27a1eacf-f1a4-40b8-acd2-cdd2495ac729"
CM017797.1	RepeatMasker	DNA	79494412	79494617	1246	-	.	ID="RND-6_FAMILY-782";Tend="1363";Tstart="1163";shortTE="F";uid="95d12969-d3f8-4dfd-93f4-01c9fa19ef96"
CM017797.1	RepeatMasker	Unknown	90166352	90166495	401	-	.	ID="RND-6_FAMILY-8261";Tend="1052";Tstart="890";shortTE="F";uid="fa7e95bd-2de6-46c6-8dd9-17edde72795b"
CM017797.1	RepeatMasker	Unknown	62729328	62729681	2632	-	.	ID="RND-6_FAMILY-17409";Tend="1837";Tstart="1462";shortTE="F";uid="9267ad91-b3ae-489e-bf71-fce3b951413d"
CM017797.1	RepeatMasker	DNA/hAT	62102816	62103336	4268	-	.	ID="RND-6_FAMILY-6873";Tend="1380";Tstart="872";shortTE="F";uid="02513bb6-7abe-4372-ab6e-e7cea93552a5"
CM017797.1	RepeatMasker	DNA	14302234	14302673	1193	-	.	ID="RND-6_FAMILY-2172";Tend="1444";Tstart="992";shortTE="F";uid="2b19c24f-a967-43c3-abce-8260ada6b5a9"
CM017797.1	RepeatMasker	Retroposon?	51939721	51940476	1388	-	.	ID="SINE2-2_AP";Tend="1998";Tstart="1221";shortTE="F";uid="3c372f59-a7ad-4431-89ba-a78934f69e64"
CM017797.1	RepeatMasker	Unknown	99323197	99323366	1009	-	.	ID="RND-1_FAMILY-89";Tend="1100";Tstart="951";shortTE="F";uid="b41615a4-e08d-4e2f-a3b7-8cc8888739f3"
CM017797.1	RepeatMasker	DNA/Ginger-1	52749436	52749615	483	-	.	ID="RND-6_FAMILY-8823";Tend="1570";Tstart="1359";shortTE="F";uid="8055e51d-f4d7-4a46-a1ea-1cf4f35d2212"
CM017797.1	RepeatMasker	DNA	101417775	101418199	2022	-	.	ID="TTAA2_AP";Tend="413";Tstart="1";shortTE="F";uid="9aba076c-c2ff-4148-bee1-4b6134e8decb"
CM017797.1	RepeatMasker	DNA/Kolobok-E	25412584	25413587	5575	-	.	ID="rnd-5_family-12007";Tend="1831";Tstart="739";shortTE="F";uid="3b21edc5-95f5-48fe-b788-1d1d3de5025b"
CM017797.1	RepeatMasker	DNA	36338111	36338406	1395	-	.	ID="DNA4-2_AP";Tend="300";Tstart="1";shortTE="F";uid="ae1e3dfa-e5a5-4bca-8128-700160ec24aa"
CM017797.1	RepeatMasker	RC/Helitron	8921933	8922097	463	-	.	ID="RND-3_FAMILY-395";Tend="1620";Tstart="1458";shortTE="F";uid="182bfed9-afca-4a87-8cdd-2e23aae14cb0"
CM017797.1	RepeatMasker	DNA/Kolobok-E	3745085	3745350	547	-	.	ID="RND-6_FAMILY-15326";Tend="1345";Tstart="1073";shortTE="F";uid="fb06fa04-8651-4232-aea2-8315ff531ec3"
CM017797.1	RepeatMasker	DNA	14673529	14673803	1885	-	.	ID="TTAA7_AP";Tend="276";Tstart="1";shortTE="F";uid="51b947bd-b011-4389-b4f4-7e688ee98de2"
CM017797.1	RepeatMasker	RC/Helitron	91229677	91230198	2276	-	.	ID="HELITRON-3_HMM";Tend="1063";Tstart="658";shortTE="F";uid="5c74369b-6243-4767-a688-78572c25fd4d"
CM017797.1	RepeatMasker	RC/Helitron	20022427	20030549	49649	-	.	ID="RND-5_FAMILY-3165";Tend="6185";Tstart="13";shortTE="F";uid="33faa17b-0f39-4117-bb78-6f37aa2c03b3"
CM017797.1	RepeatMasker	DNA	59254507	59255048	3389	-	.	ID="TTAA13B_AP";Tend="587";Tstart="2";shortTE="F";uid="3b625a45-752e-4c4a-ba70-2565a5a11945"
CM017797.1	RepeatMasker	DNA/Kolobok-E	18635048	18635455	780	-	.	ID="KOLOBOKE-3_AP";Tend="2148";Tstart="1714";shortTE="F";uid="7e5882a4-e326-41e2-b81c-9ccf1fef62c2"
CM017797.1	RepeatMasker	RC/Helitron	49833606	49833858	1475	-	.	ID="RND-3_FAMILY-395";Tend="1202";Tstart="952";shortTE="F";uid="7a62cea1-4159-46cc-af5a-87ad10f88ed7"
CM017797.1	RepeatMasker	DNA/Ginger	31317373	31318403	6075	-	.	ID="RND-6_FAMILY-7638";Tend="1732";Tstart="694";shortTE="F";uid="2e8d0ad2-04d2-4b75-89d1-511f1f96dd80"
CM017797.1	RepeatMasker	DNA	80693906	80697762	17675	-	.	ID="RND-6_FAMILY-17852";Tend="4351";Tstart="623";shortTE="F";uid="6c888be5-6f61-4608-aac3-ddbbe4df8eb6"
CM017797.1	RepeatMasker	DNA/Ginger-1	10647650	10648021	2574	-	.	ID="RND-5_FAMILY-1673";Tend="6719";Tstart="6284";shortTE="F";uid="12961b5b-36a3-4b88-8ecd-c89a0f865462"
CM017797.1	RepeatMasker	DNA/hAT	3899356	3899473	764	-	.	ID="RND-6_FAMILY-24224";Tend="1371";Tstart="1259";shortTE="F";uid="f1cfaf79-cb02-4f6d-872e-258e3f188681"
CM017797.1	RepeatMasker	DNA/TcMar-m44	41969128	41969251	741	-	.	ID="dnax-3b_ap";Tend="138";Tstart="1";shortTE="F";uid="a09ebae7-97f7-4593-857e-8d5557f75f8e"
CM017797.1	RepeatMasker	DNA/hAT	2697357	2697514	603	-	.	ID="RND-5_FAMILY-2891";Tend="1195";Tstart="1047";shortTE="F";uid="8890c182-4d39-48c4-b625-3980ae06a877"
CM017797.1	RepeatMasker	DNA	50932866	50933240	1004	-	.	ID="TTAA2D_AP";Tend="387";Tstart="1";shortTE="F";uid="65bbb4cc-5e03-46b1-9379-6c1b2355a914"
CM017797.1	RepeatMasker	DNA/hAT-hAT19	53369758	53369958	510	-	.	ID="RND-6_FAMILY-9539";Tend="10092";Tstart="9913";shortTE="F";uid="a626c405-8925-4069-a2c5-5d2a0c995ef4"
CM017797.1	RepeatMasker	DNA	24754329	24754589	1717	-	.	ID="TTAA7_AP";Tend="263";Tstart="2";shortTE="F";uid="ed484ea8-2fe9-4c5c-b2dd-a83085c0edd7"
CM017797.1	RepeatMasker	DNA	98092059	98093016	5597	-	.	ID="RND-6_FAMILY-15876";Tend="1823";Tstart="888";shortTE="F";uid="05b21730-25d6-43d3-a713-d68219864efe"
CM017797.1	RepeatMasker	DNA/hAT-Tip100	34344551	34345369	5998	-	.	ID="RND-6_FAMILY-4263";Tend="1663";Tstart="850";shortTE="F";uid="2eb7b84d-162f-4902-993b-59cc2fec2cf2"
CM017797.1	RepeatMasker	DNA/Ginger-1	64584645	64585137	513	-	.	ID="RND-6_FAMILY-566";TEgroup="ctg_1%7CRND-6_FAMILY-566%7C18";Tend="2340";Tstart="1913";shortTE="F";uid="cbd7f001-f0b3-49e4-864d-27b4c8a9fef2"
CM017797.1	RepeatMasker	DNA/hAT?	75720004	75720614	2124	-	.	ID="RND-4_FAMILY-875";Tend="1563";Tstart="1006";shortTE="F";uid="9cc51cc6-e097-4f81-ac4c-58950c822ca2"
CM017797.1	RepeatMasker	DNA/Kolobok-E	83888198	83888504	519	-	.	ID="RND-1_FAMILY-390";Tend="2532";Tstart="2212";shortTE="F";uid="d5ad3a48-bc43-47f4-b582-c1e3f38eee7f"
CM017797.1	RepeatMasker	Unknown	20366960	20367116	743	-	.	ID="RND-6_FAMILY-57";Tend="1167";Tstart="1009";shortTE="F";uid="78a72458-bcb7-4375-82cb-44a8ea77313c"
CM017797.1	RepeatMasker	Retroposon?	57164513	57164948	1987	-	.	ID="RND-6_FAMILY-19127";Tend="970";Tstart="516";shortTE="F";uid="8479e72f-a5ca-430a-a58b-7382d9c23131"
CM017797.1	RepeatMasker	DNA/MULE-MuDR	1301846	1302004	734	-	.	ID="RND-6_FAMILY-6923";Tend="1274";Tstart="1112";shortTE="F";uid="0e137330-6915-4348-bb2a-e40990de6adb"
CM017797.1	RepeatMasker	DNA/Kolobok-E	100583650	100584007	3044	-	.	ID="KOLOBOKE-2_AP";Tend="2203";Tstart="1176";shortTE="F";uid="df5ba5e5-734f-4f18-bbee-73ded373598c"
CM017797.1	RepeatMasker	Unknown	2570701	2571308	1224	-	.	ID="RND-5_FAMILY-3912";TEgroup="ctg_1%7CRND-5_FAMILY-3912%7C1";Tend="1398";Tstart="926";shortTE="F";uid="47d8f33c-a55d-4b38-a88b-f1978f41a4e9"
CM017797.1	RepeatMasker	DNA/Kolobok-E	95441207	95441787	3270	-	.	ID="RND-5_FAMILY-12007";Tend="1522";Tstart="924";shortTE="F";uid="b6c1dc40-85d2-4ef1-a936-ac6f39ff2a68"
CM017797.1	RepeatMasker	DNA	61293825	61294326	1512	-	.	ID="DNA4-2_AP";Tend="551";Tstart="1";shortTE="F";uid="8b52cbc7-59be-4d51-9fc1-b89fc791d1b5"
CM017797.1	RepeatMasker	DNA/hAT?	41729942	41730370	593	-	.	ID="RND-1_FAMILY-87";Tend="2027";Tstart="1602";shortTE="F";uid="6e05f1a0-65c0-45f0-ad10-48b532788c15"
CM017797.1	RepeatMasker	Unknown	35972088	35973403	3463	-	.	ID="RND-6_FAMILY-1281";TEgroup="ctg_1%7CRND-6_FAMILY-1281%7C3";Tend="2343";Tstart="839";shortTE="F";uid="f0f9e866-e9e7-4a37-af6d-3244bf2e69d2"
CM017797.1	RepeatMasker	Unknown	9580721	9580873	1362	-	.	ID="RND-5_FAMILY-683";Tend="1141";Tstart="989";shortTE="F";uid="e636624e-0980-4a6b-8760-ecf0709e2688"
CM017797.1	RepeatMasker	Unknown	89906060	89906599	2288	-	.	ID="RND-5_FAMILY-2225";Tend="1094";Tstart="594";shortTE="F";uid="1b193adb-db55-4852-85c9-95679f7824b9"
CM017797.1	RepeatMasker	Retroposon?	68076735	68076984	1824	-	.	ID="RND-6_FAMILY-18748";Tend="1082";Tstart="826";shortTE="F";uid="08c4dc77-720c-4bdf-a30a-d94a0a2589ec"
CM017797.1	RepeatMasker	LINE/I	56583134	56583295	440	-	.	ID="I_ELE11";Tend="4039";Tstart="3878";shortTE="F";uid="c3e5c0c7-d379-4835-af4f-6ee6bfcf7300"
CM017797.1	RepeatMasker	DNA	63852903	63853209	406	-	.	ID="DNAX-2_AP";Tend="334";Tstart="1";shortTE="F";uid="9a098dd9-3b3a-4bca-9bb8-e015c76e1ccb"
CM017797.1	RepeatMasker	DNA/Maverick	10214817	10217691	3565	-	.	ID="RND-6_FAMILY-285";Tend="3268";Tstart="319";shortTE="F";uid="04ce2440-24c2-4c35-9b4d-105b49a2d2a0"
CM017797.1	RepeatMasker	DNA	30699600	30699756	406	-	.	ID="dna4-2b_ap";Tend="278";Tstart="138";shortTE="F";uid="b1b8769c-4276-4253-a12a-7ac341f8c9d8"
CM017797.1	RepeatMasker	DNA/Ginger	10082605	10083477	6360	-	.	ID="RND-1_FAMILY-184";Tend="1816";Tstart="941";shortTE="F";uid="d2e05e19-ee92-47f1-926c-b0e0e197e8d6"
CM017797.1	RepeatMasker	RC/Helitron	19198975	19199337	771	-	.	ID="RND-3_FAMILY-395";Tend="1784";Tstart="1440";shortTE="F";uid="d8a92023-0543-40f5-a146-984fb151b254"
CM017797.1	RepeatMasker	Unknown	53531386	53531605	1057	-	.	ID="RND-6_FAMILY-12126";Tend="938";Tstart="709";shortTE="F";uid="701dd42b-3103-4e1e-b130-4b10099947ce"
CM017797.1	RepeatMasker	Retroposon?	51835051	51835605	4062	-	.	ID="RND-5_FAMILY-8967";Tend="1438";Tstart="880";shortTE="F";uid="819bccef-32dd-4676-8d99-79299018fd3c"
CM017797.1	RepeatMasker	DNA/hAT?	14949599	14949750	787	-	.	ID="RND-6_FAMILY-25429";Tend="837";Tstart="689";shortTE="F";uid="877c24d9-85f0-4893-b1fe-4a88101b6453"
CM017797.1	RepeatMasker	DNA/TcMar-Pogo	41407465	41407609	957	-	.	ID="RND-6_FAMILY-5256";Tend="1089";Tstart="952";shortTE="F";uid="d80df2dc-9dfa-4a14-bdd3-27f491d7c91d"
CM017797.1	RepeatMasker	Unknown	53701163	53701276	692	-	.	ID="RND-6_FAMILY-57";Tend="1173";Tstart="1066";shortTE="F";uid="c1744f48-bed0-4d0c-b905-fc692949a0f0"
CM017797.1	RepeatMasker	DNA	77392528	77392634	438	-	.	ID="dna4-2_ap";Tend="269";Tstart="169";shortTE="F";uid="11d704a9-486e-4200-ad7c-cc81c5c02158"
CM017797.1	RepeatMasker	DNA/hAT?	89638196	89638499	714	-	.	ID="RND-5_FAMILY-560";Tend="1148";Tstart="808";shortTE="F";uid="c53748cd-0eaa-4e6b-b4dd-7a185bb90c7d"
CM017797.1	RepeatMasker	DNA/hAT-Ac	84756509	84756874	1806	-	.	ID="DNA8-11B_AP";Tend="356";Tstart="1";shortTE="F";uid="aa01ae26-6390-4c51-af94-736e4320db3a"
CM017797.1	RepeatMasker	RC/Helitron	73756517	73757358	6916	-	.	ID="RND-6_FAMILY-5005";Tend="2293";Tstart="1470";shortTE="F";uid="91d2d7d2-d29d-4212-a213-19c20d2c64a4"
CM017797.1	RepeatMasker	DNA	75664203	75664308	557	-	.	ID="DNA2-3_AP";Tend="107";Tstart="1";shortTE="F";uid="f3e8165c-7d29-488c-8a68-601f92804d61"
CM017797.1	RepeatMasker	DNA/Kolobok-E	75985129	75985307	939	-	.	ID="RND-6_FAMILY-15326";Tend="999";Tstart="827";shortTE="F";uid="5850cfd7-c780-4c56-b1a4-a41aa89057f0"
CM017797.1	RepeatMasker	Retroposon?	28760003	28760105	495	-	.	ID="SINE2-1_AP";Tend="1422";Tstart="1320";shortTE="F";uid="bbec6f8a-3773-45a1-ab3d-c9f91eaf0277"
CM017797.1	RepeatMasker	DNA/hAT-Ac	33170306	33170633	2289	-	.	ID="RND-6_FAMILY-860";Tend="1029";Tstart="701";shortTE="F";uid="284c9269-725e-4040-9145-51a0fac65045"
CM017797.1	RepeatMasker	DNA	84225683	84225803	618	-	.	ID="ttaa3b_ap";Tend="222";Tstart="99";shortTE="F";uid="589c0181-6276-4821-8e05-0c193d1f3c2c"
CM017797.1	RepeatMasker	Unknown	6388195	6388818	4321	-	.	ID="RND-1_FAMILY-59";Tend="1861";Tstart="1206";shortTE="F";uid="0fbde967-269d-4338-a832-ac4f58af9fa9"
CM017797.1	RepeatMasker	DNA/TcMar-Pogo	22351962	22352203	913	-	.	ID="RND-5_FAMILY-1936";Tend="1286";Tstart="1043";shortTE="F";uid="ddc77d38-fee4-4d59-8736-8b682c2335bd"
CM017797.1	RepeatMasker	RC/Helitron	45456271	45456399	453	-	.	ID="RND-1_FAMILY-13";Tend="1549";Tstart="1427";shortTE="F";uid="2e4e6fcf-d5cf-42c3-97b0-067c101aec87"
CM017797.1	RepeatMasker	DNA/MULE-MuDR	36183217	36183355	679	-	.	ID="rnd-6_family-5280";Tend="903";Tstart="811";shortTE="F";uid="04f0d2b4-f36a-4dd9-8e33-c189805ec789"
CM017797.1	RepeatMasker	LINE/I	23821740	23821927	500	-	.	ID="RND-6_FAMILY-18271";Tend="302";Tstart="120";shortTE="F";uid="d262bdd1-d529-4bb1-9295-305a401faa84"
CM017797.1	RepeatMasker	DNA/hAT-Blackjack	50892100	50893249	650	-	.	ID="HAT-34_LMI";Tend="2165";Tstart="1017";shortTE="F";uid="fc5c1381-5f8c-46a1-9f30-8293978db3cc"
CM017797.1	RepeatMasker	DNA/hAT	74922554	74923343	3768	-	.	ID="RND-1_FAMILY-83";Tend="2984";Tstart="2173";shortTE="F";uid="81181804-de0c-4f40-a202-95f7d7365e1d"
CM017797.1	RepeatMasker	Unknown	23597047	23598342	9198	-	.	ID="RND-5_FAMILY-2854";Tend="2077";Tstart="775";shortTE="F";uid="3965faf3-ccfa-4a61-84f8-0e7874072cbd"
CM017797.1	RepeatMasker	DNA/hAT?	157225	157358	807	-	.	ID="RND-5_FAMILY-560";Tend="950";Tstart="820";shortTE="F";uid="d08741f8-104c-4526-bb35-5ea95df4a57a"
CM017797.1	RepeatMasker	DNA/Ginger-1	50419070	50419443	818	-	.	ID="RND-6_FAMILY-10963";Tend="1269";Tstart="952";shortTE="F";uid="9027e9a4-8dfa-4c74-9a5f-b1c4a2c8a82f"
CM017797.1	RepeatMasker	DNA	95509487	95509735	462	-	.	ID="DNA4-3_AP";Tend="370";Tstart="145";shortTE="F";uid="ddd72384-f1a7-4441-b3e9-16a9a485cec4"
CM017797.1	RepeatMasker	DNA	79364851	79366740	15315	-	.	ID="RND-1_FAMILY-343";Tend="2578";Tstart="684";shortTE="F";uid="e28f4345-dc28-4da6-8b0a-9ffc0d20ec27"
CM017797.1	RepeatMasker	DNA/MULE-MuDR	26687774	26688241	1877	-	.	ID="MUDR11X_AP";Tend="1760";Tstart="1319";shortTE="F";uid="8355aab7-88c1-484d-b896-232dccdaf87f"
CM017797.1	RepeatMasker	DNA/hAT?	2860873	2861259	2654	-	.	ID="RND-5_FAMILY-560";Tend="1969";Tstart="1590";shortTE="F";uid="957cad4a-1e8c-4869-a2f2-49d8aecf7f7f"
CM017797.1	RepeatMasker	LINE/I-Jockey	36374781	36375069	454	-	.	ID="AG-JOCK-1";Tend="1476";Tstart="1177";shortTE="F";uid="94104ec1-f279-40ae-8b40-c0bbb73f69d2"
CM017797.1	RepeatMasker	DNA/hAT	93988337	93988514	1261	-	.	ID="RND-6_FAMILY-5600";Tend="1178";Tstart="1000";shortTE="F";uid="97db0c20-21ba-4348-8a09-ddd577ce64e0"
CM017797.1	RepeatMasker	DNA	91191922	91192121	643	-	.	ID="dna4-2b_ap";Tend="773";Tstart="568";shortTE="F";uid="617a706b-c7fe-4c00-87ff-c0e9959ab166"
CM017797.1	RepeatMasker	DNA/Maverick	27424473	27425102	2371	-	.	ID="RND-6_FAMILY-3946";Tend="4577";Tstart="3986";shortTE="F";uid="4523a045-dea4-4000-94da-e8c0c1b9cb92"
CM017797.1	RepeatMasker	DNA/hAT-Tip100	52334327	52334430	574	-	.	ID="RND-6_FAMILY-26850";Tend="1078";Tstart="973";shortTE="F";uid="f7531c72-4f9b-4d83-9e16-e25bb233316a"
CM017797.1	RepeatMasker	DNA/Ginger-1	100839516	100839714	818	-	.	ID="RND-6_FAMILY-649";Tend="1032";Tstart="852";shortTE="F";uid="8289370e-45b8-4318-8395-99e8a54a5499"
CM017797.1	RepeatMasker	DNA/hAT?	62211041	62211257	860	-	.	ID="RND-4_FAMILY-875";Tend="1284";Tstart="1065";shortTE="F";uid="edb8099b-e84f-4681-a426-13f284fd2fc5"
CM017797.1	RepeatMasker	DNA/hAT	96566436	96566586	608	-	.	ID="DNA8-38_AP";Tend="486";Tstart="322";shortTE="F";uid="55b54170-5219-474b-aa05-cbcc30105406"
CM017797.1	RepeatMasker	LINE/I-Jockey	93282910	93283070	834	-	.	ID="RND-6_FAMILY-11743";Tend="1668";Tstart="1516";shortTE="F";uid="fc02fd99-16a4-449f-bd39-f2f9357d53d9"
CM017797.1	RepeatMasker	DNA	79032408	79032808	880	-	.	ID="RND-6_FAMILY-330";Tend="2382";Tstart="1973";shortTE="F";uid="7b42c675-acd5-46f8-884b-6f76ff3cac4e"
CM017797.1	RepeatMasker	LINE/R1	10298744	10298859	792	-	.	ID="RND-6_FAMILY-8377";Tend="1455";Tstart="1340";shortTE="F";uid="f01132ef-70af-4af7-9c87-febe988a6442"
CM017797.1	RepeatMasker	DNA	63016706	63016997	484	-	.	ID="DNA4-3_AP";Tend="303";Tstart="3";shortTE="F";uid="77bcba52-40da-4a31-8089-e0ccaed13ff9"
CM017797.1	RepeatMasker	DNA	83695364	83695506	555	-	.	ID="RND-6_FAMILY-23209";Tend="1660";Tstart="1518";shortTE="F";uid="8940829e-ae17-496e-a653-31c77977a23f"
CM017797.1	RepeatMasker	DNA/hAT	11954123	11954299	999	-	.	ID="DNA8-92_AP";Tend="600";Tstart="409";shortTE="F";uid="b9e9f701-094a-4fec-ab67-0eaa230a04f9"
CM017797.1	RepeatMasker	Unknown	39259070	39259598	3476	-	.	ID="RND-1_FAMILY-76";Tend="1509";Tstart="961";shortTE="F";uid="ed365c2e-7638-474a-b83b-20b7bbf67295"
CM017797.1	RepeatMasker	Retroposon?	51520246	51520352	501	-	.	ID="RND-5_FAMILY-4392";Tend="673";Tstart="576";shortTE="F";uid="a7899886-2681-405a-9b35-40723ea1be33"
CM017797.1	RepeatMasker	DNA/hAT-Charlie	2659022	2659362	1954	-	.	ID="DNA8-33_AP";Tend="325";Tstart="2";shortTE="F";uid="ca6e5912-011f-46b1-a653-165c30bfaa2c"
CM017797.1	RepeatMasker	LTR/Pao	16095276	16096854	13900	-	.	ID="RND-6_FAMILY-27051";Tend="3007";Tstart="1426";shortTE="F";uid="6bf2963f-a450-4f7b-a489-bc211f9e1e27"
CM017797.1	RepeatMasker	Unknown	92327242	92328177	4883	-	.	ID="RND-5_FAMILY-825";Tend="1497";Tstart="554";shortTE="F";uid="d504175c-03d6-48ea-85f6-54214b35d9d9"
CM017797.1	RepeatMasker	Unknown	73699557	73699692	699	-	.	ID="RND-5_FAMILY-730";Tend="2568";Tstart="2434";shortTE="F";uid="f2dfbb8b-05bd-4aaa-8bca-8ddbf3538eca"
CM017797.1	RepeatMasker	Retroposon?	18155933	18156206	414	-	.	ID="SINE2-2_AP";Tend="269";Tstart="1";shortTE="F";uid="fa3763d0-f03a-4ffe-8d59-3cad8fa5c2e5"
CM017797.1	RepeatMasker	DNA	74351552	74351766	411	-	.	ID="TTAA4B_AP";Tend="388";Tstart="184";shortTE="F";uid="1efb7cfb-cb48-4f3e-85b1-35ae5832671b"
CM017797.1	RepeatMasker	DNA/hAT-Tip100	44501044	44501202	477	-	.	ID="RND-6_FAMILY-7314";Tend="1361";Tstart="1197";shortTE="F";uid="1a0a144a-916b-450e-82f1-24495f8a2e7f"
CM017797.1	RepeatMasker	DNA	1439308	1439478	708	-	.	ID="DNA8-61_AP";Tend="554";Tstart="381";shortTE="F";uid="c8fb4fa0-8fd9-4a2d-b42c-38c126fe5dd6"
CM017797.1	RepeatMasker	Unknown	97114695	97114943	560	-	.	ID="RND-1_FAMILY-88";Tend="1601";Tstart="1304";shortTE="F";uid="a8fc1a9a-88f0-4cb6-906d-6775597d24d6"
CM017797.1	RepeatMasker	DNA	92624592	92625058	2387	-	.	ID="DNAX-2_AP";Tend="463";Tstart="1";shortTE="F";uid="16683b23-d4cd-4930-88f0-b494a41cc732"
CM017797.1	RepeatMasker	DNA	14680577	14681003	1423	-	.	ID="TTAA2C_AP";Tend="412";Tstart="1";shortTE="F";uid="240af23c-6939-4980-9777-3bb43e3fd580"
CM017797.1	RepeatMasker	Unknown	15873379	15875373	6561	-	.	ID="RND-6_FAMILY-17900";Tend="2891";Tstart="834";shortTE="F";uid="53384fc4-c35c-4b07-aa82-7845b3ad9c55"
CM017797.1	RepeatMasker	LINE/R1	67880854	67881060	450	-	.	ID="RND-1_FAMILY-275";Tend="2463";Tstart="2263";shortTE="F";uid="24fb3a99-1e13-43eb-bcfe-17c8ded895b4"
CM017797.1	RepeatMasker	DNA/PIF-Harbinger	27433595	27433965	1241	-	.	ID="HARBINGER-2_LMI";Tend="1043";Tstart="673";shortTE="F";uid="e8be2c0f-a79a-4f50-93e7-e6cecbbd8835"
CM017797.1	RepeatMasker	DNA/Ginger-1	47120425	47120629	746	-	.	ID="RND-6_FAMILY-566";Tend="1031";Tstart="846";shortTE="F";uid="2f8a2c9c-6f51-44c6-b21a-3e4b43df1c4c"
CM017797.1	RepeatMasker	DNA	87374714	87375074	460	-	.	ID="RND-5_FAMILY-2834";Tend="1090";Tstart="719";shortTE="F";uid="f42c20dd-5b73-41e0-98f7-398f3c4c6992"
CM017797.1	RepeatMasker	DNA/Kolobok-E	29082413	29082864	3091	-	.	ID="RND-5_FAMILY-12007";Tend="1426";Tstart="928";shortTE="F";uid="2ba16ed5-8ea1-4f2c-9bcc-e53de99b108b"
CM017797.1	RepeatMasker	DNA	65112612	65112917	743	-	.	ID="ttaa18_ap";Tend="553";Tstart="228";shortTE="F";uid="d56578be-a62f-4805-9f76-487ccd5db87d"
CM017797.1	RepeatMasker	DNA	49966133	49966650	3995	-	.	ID="RND-6_FAMILY-8475";Tend="1468";Tstart="947";shortTE="F";uid="e18b4859-1e67-4b2a-b0ec-34e921c7f0f8"
CM017797.1	RepeatMasker	DNA/Kolobok-E	20015754	20020868	4340	-	.	ID="RND-1_FAMILY-57";TEgroup="ctg_1%7CRND-1_FAMILY-57%7C1";Tend="6262";Tstart="1196";shortTE="F";uid="faac9ed1-27c2-4b5f-98d8-742f06293c6c"
CM017797.1	RepeatMasker	DNA	69019179	69019509	1753	-	.	ID="DNAX-2_AP";Tend="467";Tstart="136";shortTE="F";uid="106ed95e-a172-4ef2-a182-0679a87d2b99"
CM017797.1	RepeatMasker	LINE/CR1	38119103	38120124	1516	-	.	ID="RND-6_FAMILY-1901";Tend="1583";Tstart="545";shortTE="F";uid="39c4be71-45a7-4713-a7b7-aa323855bd24"
CM017797.1	RepeatMasker	Retroposon?	93536185	93536411	489	-	.	ID="RND-6_FAMILY-3318";Tend="3574";Tstart="3349";shortTE="F";uid="8399023f-bad1-4cf5-8555-2569ebbe8b5b"
CM017797.1	RepeatMasker	Unknown	94505693	94506120	2085	-	.	ID="RND-1_FAMILY-70";Tend="1471";Tstart="941";shortTE="F";uid="3e0ca953-6546-4a60-badb-e06bbdb4c7d7"
CM017797.1	RepeatMasker	DNA/hAT-Charlie	58537890	58538021	864	-	.	ID="RND-4_FAMILY-59";Tend="1016";Tstart="888";shortTE="F";uid="4c4471d2-605b-4195-baa9-8f85b9f53179"
CM017797.1	RepeatMasker	DNA/Kolobok-E	53987949	53988375	2634	-	.	ID="RND-6_FAMILY-14191";Tend="1859";Tstart="1433";shortTE="F";uid="d0b4d2a7-dcbc-47eb-8605-0ad6394b29cf"
CM017797.1	RepeatMasker	DNA/hAT-Tip100	18658187	18658755	1496	-	.	ID="DNA8-107_AP";Tend="704";Tstart="69";shortTE="F";uid="bc3dbb06-ad7e-43a0-95bb-fbced7b01346"
CM017797.1	RepeatMasker	DNA/hAT-Tip100	89493012	89493119	906	-	.	ID="RND-6_FAMILY-4692";Tend="1463";Tstart="1356";shortTE="F";uid="c30290f5-ce8d-4558-bc7c-33593933992c"
CM017797.1	RepeatMasker	DNA/hAT-hAT19	35931971	35932429	506	-	.	ID="RND-5_FAMILY-9199";Tend="1563";Tstart="1072";shortTE="F";uid="9ba33ade-2a96-4e42-91a3-f29e0ba9a5a8"
CM017797.1	RepeatMasker	DNA	58376317	58376769	3340	-	.	ID="TTAA14_AP";Tend="461";Tstart="1";shortTE="F";uid="d21c2504-4805-45b1-9796-3abb94bbccd5"
CM017797.1	RepeatMasker	DNA	95784731	95785416	828	-	.	ID="DNA4-2_AP";TEgroup="ctg_1%7CDNA4-2_AP%7C37";Tend="769";Tstart="1";shortTE="F";uid="ff4377c8-8c76-4010-8f47-6d93e1381bcb"
CM017797.1	RepeatMasker	DNA/Kolobok-E	89776823	89777658	5959	-	.	ID="RND-5_FAMILY-12007";Tend="1832";Tstart="927";shortTE="F";uid="1ec15061-39dd-4064-9186-1a6c2d457686"
CM017797.1	RepeatMasker	DNA	57659958	57660077	1063	-	.	ID="RND-1_FAMILY-355";Tend="1254";Tstart="1135";shortTE="F";uid="52227359-2460-458f-a678-68501e85625a"
CM017797.1	RepeatMasker	Unknown	13362241	13362511	1919	-	.	ID="RND-5_FAMILY-2210";Tend="1216";Tstart="958";shortTE="F";uid="58cf72c1-81aa-44b8-871e-06a74f755583"
CM017797.1	RepeatMasker	DNA	26863640	26863835	1525	-	.	ID="ttaa3b_ap";Tend="195";Tstart="1";shortTE="F";uid="e7871cc7-85f8-42b9-bb16-a127f8161484"
CM017797.1	RepeatMasker	Unknown	8278504	8279941	9145	-	.	ID="RND-6_FAMILY-17900";Tend="4813";Tstart="3420";shortTE="F";uid="5dde000f-bae7-49bc-b125-269aa269e422"
CM017797.1	RepeatMasker	DNA/hAT-Charlie	101434046	101434491	589	-	.	ID="HALYOMORPHA_HALYS-5_FAMILY-257";Tend="628";Tstart="149";shortTE="F";uid="f0ea4de1-8d28-4693-b425-a8419a517284"
CM017797.1	RepeatMasker	DNA/MULE-MuDR	36439912	36440084	1060	-	.	ID="RND-4_FAMILY-952";Tend="1659";Tstart="1471";shortTE="F";uid="d9e34e59-4d87-4a72-b053-d5dcea1ae048"
CM017797.1	RepeatMasker	LTR/Gypsy	95501696	95501918	504	-	.	ID="RND-5_FAMILY-3669";Tend="1381";Tstart="1163";shortTE="F";uid="8a31fc8e-1a9d-47d5-a6b0-5271e4a434ad"
CM017797.1	RepeatMasker	DNA/Kolobok-E	82556398	82556649	1076	-	.	ID="RND-1_FAMILY-155";Tend="3211";Tstart="2960";shortTE="F";uid="df3d04f7-0f97-4380-9503-6f8bcac908bc"
CM017797.1	RepeatMasker	DNA/Kolobok-E	80113256	80113434	495	-	.	ID="RND-1_FAMILY-191";Tend="1789";Tstart="1612";shortTE="F";uid="fabfcfab-af84-4659-be1b-dd982ca617d7"
CM017797.1	RepeatMasker	DNA/hAT-Tip100	69316459	69316926	3131	-	.	ID="RND-5_FAMILY-7780";Tend="1509";Tstart="1016";shortTE="F";uid="0d00950d-6726-4027-a18a-06241f511fac"
CM017797.1	RepeatMasker	DNA/Ginger-1	46628273	46628511	449	-	.	ID="RND-6_FAMILY-8823";TEgroup="ctg_1%7CRND-6_FAMILY-8823%7C2";Tend="1793";Tstart="1564";shortTE="T";uid="37a1e077-4dcd-460d-a099-819fee167781"
CM017797.1	RepeatMasker	DNA/hAT-Ac	2069569	2069932	602	-	.	ID="RND-6_FAMILY-4710";Tend="951";Tstart="572";shortTE="F";uid="d4f2acf7-3131-4956-be1b-4ece6dc8fc11"
CM017797.1	RepeatMasker	Unknown	99175926	99176032	611	-	.	ID="RND-6_FAMILY-57";Tend="1165";Tstart="1054";shortTE="F";uid="39db5f9d-81c1-4b2f-899d-62878c82559e"
CM017797.1	RepeatMasker	DNA/Ginger-1	26305440	26305830	1701	-	.	ID="rnd-6_family-566";Tend="2333";Tstart="1916";shortTE="F";uid="791f6ce9-48e6-4b04-9576-79448ea79ebd"
CM017797.1	RepeatMasker	Unknown	91983364	91984250	1508	-	.	ID="RND-1_FAMILY-301";Tend="2691";Tstart="1861";shortTE="F";uid="f8dba9f6-2a51-41c2-9333-820de4297a95"
CM017797.1	RepeatMasker	DNA/hAT-Tip100	45146529	45146690	1020	-	.	ID="RND-6_FAMILY-5591";Tend="1081";Tstart="927";shortTE="F";uid="ec6722df-c0e7-4a6f-8da6-978d1e2e873d"
CM017797.1	RepeatMasker	DNA/Ginger-1	37682319	37682802	3443	-	.	ID="RND-6_FAMILY-23998";Tend="1447";Tstart="952";shortTE="F";uid="0bb82585-1687-4a40-8ddc-cf8d92f4e811"
CM017797.1	RepeatMasker	DNA/Ginger-1	1409220	1409721	1039	-	.	ID="rnd-6_family-8823";Tend="1794";Tstart="1327";shortTE="F";uid="b9679c34-b52e-4bb2-8798-cbcb74103169"
CM017797.1	RepeatMasker	DNA	22229477	22229593	516	-	.	ID="dna4-2_ap";Tend="769";Tstart="654";shortTE="F";uid="af1546dd-83b8-4d59-ba35-d5e0a74b8011"
CM017797.1	RepeatMasker	DNA/Kolobok-E	78517979	78518278	689	-	.	ID="RND-5_FAMILY-2786";Tend="1048";Tstart="743";shortTE="F";uid="dd234194-bd52-446d-9cbe-38880586164d"
CM017797.1	RepeatMasker	Unknown	15639838	15640028	736	-	.	ID="RND-6_FAMILY-13477";Tend="1310";Tstart="1119";shortTE="F";uid="ea5acc2d-e293-435c-849d-d27fe7ac3b7a"
CM017797.1	RepeatMasker	Unknown	24202410	24202621	988	-	.	ID="RND-1_FAMILY-16";Tend="1244";Tstart="973";shortTE="F";uid="b3af5141-9473-4fde-a60a-6e18791dae43"
CM017797.1	RepeatMasker	DNA/hAT-Tip100	2844839	2845022	499	-	.	ID="RND-6_FAMILY-9266";Tend="1418";Tstart="1222";shortTE="F";uid="39fc8cbc-25d3-4e3e-9457-8ded6b6f5e4f"
CM017797.1	RepeatMasker	DNA/hAT-hAT19	37326613	37326851	623	-	.	ID="DNA8-84_AP";Tend="562";Tstart="297";shortTE="F";uid="0e08a907-ed17-41a1-9919-aa604cd1d346"
CM017797.1	RepeatMasker	DNA/Ginger-1	22117462	22117665	1049	-	.	ID="RND-6_FAMILY-3353";Tend="2331";Tstart="2128";shortTE="F";uid="a2c8e09d-7171-4198-8b7f-b89fc9784238"
CM017797.1	RepeatMasker	Retroposon?	38205037	38205197	412	-	.	ID="RND-5_FAMILY-7389";Tend="1866";Tstart="1733";shortTE="F";uid="c7888159-8834-4200-b754-eb643c2cbcbb"
CM017797.1	RepeatMasker	RC/Helitron	44915152	44915416	1485	-	.	ID="RND-6_FAMILY-6196";Tend="1102";Tstart="831";shortTE="F";uid="c5ff86e6-912f-487f-a82d-97d985d5eda7"
CM017797.1	RepeatMasker	DNA/Kolobok-E	73575427	73575776	941	-	.	ID="RND-5_FAMILY-12007";Tend="1809";Tstart="1435";shortTE="F";uid="e3874fcd-d1d6-4110-957c-a701bf1b0c3c"
CM017797.1	RepeatMasker	DNA	26382853	26383109	1474	-	.	ID="DNA4-3_AP";Tend="276";Tstart="3";shortTE="F";uid="8b27d75f-b67a-46c7-9a93-9e1e41cf2df9"
CM017797.1	RepeatMasker	DNA/Kolobok-E	96132032	96132315	1316	-	.	ID="rnd-6_family-982";Tend="3095";Tstart="2845";shortTE="F";uid="d0315a9c-9670-4d2d-8895-dcc4288f6c28"
CM017797.1	RepeatMasker	Unknown	34405158	34405322	693	-	.	ID="RND-1_FAMILY-6";TEgroup="ctg_1%7CRND-1_FAMILY-6%7C2";Tend="3562";Tstart="2422";shortTE="T";uid="6b65e085-ed54-470f-a8c5-4438bf3d9155"
CM017797.1	RepeatMasker	DNA/Ginger-1	87785569	87785747	1272	-	.	ID="RND-6_FAMILY-566";Tend="2319";Tstart="2137";shortTE="F";uid="e5436e8e-0487-40ca-ba5f-f4efb16e297d"
CM017797.1	RepeatMasker	DNA/Ginger-1	28762986	28763339	2692	-	.	ID="RND-6_FAMILY-566";Tend="2326";Tstart="1969";shortTE="F";uid="6d20732d-2ef4-4a1a-a6e9-0b0abedc3006"
CM017797.1	RepeatMasker	DNA/Kolobok-T2	51449463	51449613	488	-	.	ID="RND-6_FAMILY-7807";Tend="1101";Tstart="962";shortTE="F";uid="a68c9203-ab68-4777-a406-43853b6891b1"
CM017797.1	RepeatMasker	Retroposon?	71775295	71775482	793	-	.	ID="RND-5_FAMILY-394";Tend="1186";Tstart="999";shortTE="F";uid="57ea767b-34a9-4fcd-a8c2-0fdcbb61fd2e"
CM017797.1	RepeatMasker	DNA	11643956	11644107	523	-	.	ID="RND-6_FAMILY-2929";Tend="5949";Tstart="5811";shortTE="F";uid="62e87769-a41c-4bed-a83e-5f16cf164ef9"
CM017797.1	RepeatMasker	DNA/hAT-Tip100	97195209	97195419	1143	-	.	ID="RND-6_FAMILY-5591";Tend="1136";Tstart="927";shortTE="F";uid="a3fa5c4a-3526-4423-badc-22464fd5fe6c"
CM017797.1	RepeatMasker	DNA/hAT-Tip100	40589765	40589978	1051	-	.	ID="RND-6_FAMILY-22677";Tend="1158";Tstart="911";shortTE="F";uid="6dd49f63-cebe-4184-a304-b734bb8b5b0a"
CM017797.1	RepeatMasker	Unknown	25882293	25882609	1754	-	.	ID="RND-6_FAMILY-1821";Tend="1205";Tstart="916";shortTE="F";uid="6dd4f2f6-ae4c-4024-957a-0ed4ebb9bdf9"
CM017797.1	RepeatMasker	RC/Helitron	62075567	62075681	654	-	.	ID="RND-4_FAMILY-243";Tend="1485";Tstart="1389";shortTE="F";uid="01e96b0c-66e7-4910-b7bf-c70cffeb3d6d"
CM017797.1	RepeatMasker	LTR/Gypsy	100791389	100791729	846	-	.	ID="RND-6_FAMILY-27050";Tend="6852";Tstart="6531";shortTE="F";uid="39020b15-16a0-468b-93cc-10115d8ce9a4"
CM017797.1	RepeatMasker	DNA/hAT-hAT19	83616266	83616814	1248	-	.	ID="HAT-N13_AP";Tend="583";Tstart="1";shortTE="F";uid="980829f6-5779-4d37-b6a1-93824c9f2dbc"
CM017797.1	RepeatMasker	RC/Helitron	61430539	61430735	887	-	.	ID="RND-1_FAMILY-129";Tend="564";Tstart="380";shortTE="F";uid="48fcdb69-33de-477f-878d-0ef557785ada"
CM017797.1	RepeatMasker	DNA	95807797	95808166	868	-	.	ID="dna4-2_ap";Tend="377";Tstart="1";shortTE="F";uid="ed19834a-d55a-49e4-8349-ab391bb860ad"
CM017797.1	RepeatMasker	Retroposon?	28991987	28992437	643	-	.	ID="RND-6_FAMILY-8816";Tend="1145";Tstart="616";shortTE="F";uid="be097920-0321-4d24-ba16-312703d3dc11"
CM017797.1	RepeatMasker	DNA/hAT	29300926	29301120	902	-	.	ID="RND-5_FAMILY-914";Tend="1124";Tstart="926";shortTE="F";uid="c7492be4-cf38-458c-9032-4010e092287c"
CM017797.1	RepeatMasker	DNA	13802391	13802505	469	-	.	ID="RND-5_FAMILY-5850";Tend="831";Tstart="706";shortTE="F";uid="8b33dbff-d81e-4744-be11-2adb1d9fa0db"
CM017797.1	RepeatMasker	DNA	43097871	43098289	2059	-	.	ID="ttaa4c_ap";Tend="417";Tstart="1";shortTE="F";uid="6325881c-c200-4098-8208-cb82131b838f"
CM017797.1	RepeatMasker	Unknown	58033136	58033254	911	-	.	ID="RND-6_FAMILY-2920";Tend="614";Tstart="496";shortTE="F";uid="c972dbee-b1ac-4c73-8e69-3d6e1fe41190"
CM017797.1	RepeatMasker	DNA/TcMar-m44	36729137	36729726	611	-	.	ID="RND-6_FAMILY-10243";TEgroup="ctg_1%7CRND-6_FAMILY-10243%7C2";Tend="1432";Tstart="914";shortTE="F";uid="bd0c5479-a886-4ee4-9316-d0608c1a6a8d"
CM017797.1	RepeatMasker	DNA/MULE-MuDR	57759123	57759262	447	-	.	ID="DNA8-110_AP";Tend="154";Tstart="28";shortTE="F";uid="2098a65f-1a4d-4366-8cff-901186726803"
CM017797.1	RepeatMasker	DNA/Ginger-1	64004388	64004588	698	-	.	ID="GINGER1-1_AP";Tend="5197";Tstart="5014";shortTE="F";uid="6be6d220-548e-42ff-bec2-1f1ee55f4313"
CM017797.1	RepeatMasker	Unknown	100237326	100237731	3003	-	.	ID="RND-6_FAMILY-15295";Tend="1344";Tstart="953";shortTE="F";uid="c83cef76-10ae-4f5c-ab3e-5765d1cb7324"
CM017797.1	RepeatMasker	DNA/Kolobok-E	26716128	26716303	437	-	.	ID="RND-1_FAMILY-390";Tend="2780";Tstart="2627";shortTE="F";uid="6497ee1c-ea39-422b-aedb-278009e317a7"
CM017797.1	RepeatMasker	DNA	9309707	9309851	436	-	.	ID="TTAA16_AP";Tend="337";Tstart="200";shortTE="F";uid="60655ae7-21ae-439d-b9a8-457f0bbcde03"
CM017797.1	RepeatMasker	DNA/hAT	29559057	29559197	747	-	.	ID="RND-5_FAMILY-204";Tend="1069";Tstart="924";shortTE="F";uid="2fbc9f93-9725-4023-a77c-f8e5d6d31f9b"
CM017797.1	RepeatMasker	RC/Helitron	76600237	76600563	2518	-	.	ID="RND-6_FAMILY-6196";Tend="1548";Tstart="1205";shortTE="F";uid="672932e7-dc8a-4340-8b06-cdce59e2a05b"
CM017797.1	RepeatMasker	Unknown	68684160	68684444	1531	-	.	ID="RND-1_FAMILY-16";Tend="1260";Tstart="976";shortTE="F";uid="3bf57b37-ac6d-448f-8a60-d59dd7abb180"
CM017797.1	RepeatMasker	DNA/hAT-Tip100	3154047	3154150	478	-	.	ID="RND-4_FAMILY-542";Tend="1867";Tstart="1745";shortTE="F";uid="02f56833-0581-48fd-9d69-0473776e7a5e"
CM017797.1	RepeatMasker	LINE/I-Jockey	29290558	29291050	600	-	.	ID="RND-5_FAMILY-2775";Tend="2428";Tstart="1873";shortTE="F";uid="8dce4cba-8862-4ce4-94fd-9334cdd8c8c5"
CM017797.1	RepeatMasker	DNA	35983444	35983956	2096	-	.	ID="DNA4-2_AP";Tend="528";Tstart="4";shortTE="F";uid="bab8e3ea-bc70-496f-91ad-723aeaab1e4f"
CM017797.1	RepeatMasker	Unknown	55493907	55496139	13054	-	.	ID="RND-5_FAMILY-1217";Tend="3741";Tstart="1448";shortTE="F";uid="7fa147c0-4558-423c-bb24-9adb91289638"
CM017797.1	RepeatMasker	DNA	70474052	70474359	1978	-	.	ID="TTAA5_AP";Tend="314";Tstart="1";shortTE="F";uid="fa09f020-b498-473c-a4c0-a86f6dea05aa"
CM017797.1	RepeatMasker	DNA/P	100091015	100091257	513	-	.	ID="RND-6_FAMILY-2703";TEgroup="ctg_1%7CRND-6_FAMILY-2703%7C8";Tend="1462";Tstart="885";shortTE="F";uid="12922a59-7c29-46d6-8d57-967e678d137a"
CM017797.1	RepeatMasker	DNA	96406093	96406497	840	-	.	ID="DNA8-29_AP";TEgroup="ctg_1%7CDNA8-29_AP%7C8";Tend="771";Tstart="17";shortTE="F";uid="abef7501-b95a-454a-9581-42a47db7292d"
CM017797.1	RepeatMasker	DNA	78948062	78948732	1770	-	.	ID="DNA4-2_AP";Tend="712";Tstart="4";shortTE="F";uid="fc4bff83-3a6a-4511-8328-28a1f26785c7"
CM017797.1	RepeatMasker	Unknown	50466779	50466922	1172	-	.	ID="RND-1_FAMILY-85";Tend="1138";Tstart="995";shortTE="F";uid="bb688738-cf7b-4da1-9c08-7d18ff31216c"
CM017797.1	RepeatMasker	DNA/hAT-hAT19	84646509	84648609	15470	-	.	ID="RND-6_FAMILY-12793";Tend="3453";Tstart="1307";shortTE="F";uid="89c2e5f0-8d0e-4ea6-ad14-271cb61ceb49"
CM017797.1	RepeatMasker	DNA	38461363	38461505	556	-	.	ID="RND-6_FAMILY-2929";Tend="5957";Tstart="5821";shortTE="F";uid="af7074bb-122a-4e71-ad74-e560520100c0"
CM017797.1	RepeatMasker	DNA/hAT-Charlie	12740425	12741201	6093	-	.	ID="RND-1_FAMILY-146";Tend="1812";Tstart="1003";shortTE="F";uid="cfd9c7bf-49e8-4909-a579-5cdc51cfceca"
CM017797.1	RepeatMasker	DNA/Merlin	12942517	12943085	636	-	.	ID="halyomorpha_halys-6_family-1715";Tend="969";Tstart="12";shortTE="F";uid="1b24349e-49d4-4a17-bef2-772af78723bd"
CM017797.1	RepeatMasker	DNA	88285340	88285526	584	-	.	ID="RND-4_FAMILY-32";Tend="5662";Tstart="5489";shortTE="F";uid="4a2a41da-1a4b-4212-8fb3-099ab0ceb764"
CM017797.1	RepeatMasker	DNA	99552707	99553231	2525	-	.	ID="TTAA14_AP";Tend="551";Tstart="1";shortTE="F";uid="a8fa992e-b3e3-4595-bdf3-c06ed96c6811"
CM017797.1	RepeatMasker	DNA/Kolobok-E	35200327	35200879	2961	-	.	ID="RND-6_FAMILY-15326";Tend="1409";Tstart="849";shortTE="F";uid="ebce6bd6-ea2a-4d3c-b82a-83467a7fc612"
CM017797.1	RepeatMasker	DNA/Ginger	18626235	18626376	964	-	.	ID="RND-6_FAMILY-7638";Tend="996";Tstart="852";shortTE="F";uid="a06df38a-a40c-4c6b-8569-7ae5220cda5d"
CM017797.1	RepeatMasker	DNA/Ginger-1	57814331	57814642	414	-	.	ID="RND-4_FAMILY-1107";Tend="1718";Tstart="1381";shortTE="F";uid="0c528aee-c6a3-416e-9310-e663971d7ebf"
CM017797.1	RepeatMasker	DNA/hAT-Tip100	55987687	55987856	802	-	.	ID="RND-5_FAMILY-8078";Tend="1119";Tstart="954";shortTE="F";uid="cb47c631-6ceb-4147-84c7-ad9c3c2cbc13"
CM017797.1	RepeatMasker	DNA/hAT-Tip100	10851315	10851428	412	-	.	ID="RND-6_FAMILY-826";Tend="755";Tstart="662";shortTE="F";uid="9cf72367-9cd7-45bf-be71-b46f342b344b"
CM017797.1	RepeatMasker	DNA/hAT-Tip100	73523071	73525470	10884	-	.	ID="RND-6_FAMILY-50";Tend="2587";Tstart="237";shortTE="F";uid="492f1e68-57e6-43c0-8d47-302c8896bba7"
CM017797.1	RepeatMasker	DNA	13797770	13797966	1499	-	.	ID="DNA8-22_AP";Tend="213";Tstart="1";shortTE="F";uid="4a810709-6b3c-4c97-8640-66afc368dae0"
CM017797.1	RepeatMasker	DNA/Ginger	28396344	28396491	689	-	.	ID="RND-6_FAMILY-7638";Tend="1215";Tstart="1068";shortTE="F";uid="a5a9e55f-a3dd-443d-b565-905a8fb7a0be"
CM017797.1	RepeatMasker	LINE/I-Jockey	68138990	68139148	590	-	.	ID="RND-6_FAMILY-2167";Tend="626";Tstart="464";shortTE="F";uid="30b4e872-baa2-4600-b062-ea50bcb0125b"
CM017797.1	RepeatMasker	DNA/hAT-Tip100	8159449	8159587	634	-	.	ID="DNA8-6_AP";Tend="142";Tstart="1";shortTE="F";uid="c67dbceb-f6ec-44ae-9721-6504832679dd"
CM017797.1	RepeatMasker	DNA/hAT-Tip100	31352226	31352511	421	-	.	ID="RND-6_FAMILY-4692";Tend="1475";Tstart="1216";shortTE="F";uid="0eefbb4d-c122-4560-9c54-cab4b0b8b234"
CM017797.1	RepeatMasker	Retroposon?	51895257	51896062	4221	-	.	ID="RND-6_FAMILY-23005";Tend="3183";Tstart="2347";shortTE="F";uid="58e4ca16-f160-401a-9e4c-09aa6997496e"
CM017797.1	RepeatMasker	DNA/MULE-MuDR	71508365	71508495	793	-	.	ID="RND-6_FAMILY-6923";Tend="1244";Tstart="1113";shortTE="F";uid="fa03f1c7-1d7d-475a-846e-0406dacf36fb"
CM017797.1	RepeatMasker	DNA/Kolobok-E	61102994	61103904	6243	-	.	ID="rnd-5_family-12007";Tend="2419";Tstart="927";shortTE="F";uid="846ac254-7e58-490d-a642-02d3a89bcaeb"
CM017797.1	RepeatMasker	DNA/Ginger-1	101251627	101251859	1439	-	.	ID="RND-6_FAMILY-23998";Tend="1181";Tstart="955";shortTE="F";uid="c35f7dfb-b6a4-48f8-be38-e305f62689c8"
CM017797.1	RepeatMasker	RC/Helitron	29834733	29835262	4789	-	.	ID="RND-1_FAMILY-264";Tend="1120";Tstart="591";shortTE="F";uid="b15a0499-faaf-4120-9484-5641d9553534"
CM017797.1	RepeatMasker	DNA/Ginger-1	85678982	85679219	1413	-	.	ID="RND-6_FAMILY-23998";Tend="1205";Tstart="970";shortTE="F";uid="12b6840e-abba-483e-a62d-d2d7123bb4db"
CM017797.1	RepeatMasker	Retroposon?	30843696	30843969	795	-	.	ID="RND-5_FAMILY-8610";Tend="1532";Tstart="1222";shortTE="F";uid="bd04a3f7-d8a8-4b25-89b9-835896131f41"
CM017797.1	RepeatMasker	DNA/MULE-MuDR	17520216	17521628	7498	-	.	ID="RND-1_FAMILY-74";Tend="4182";Tstart="2767";shortTE="F";uid="89aee5fe-017e-40d1-aaa1-3107a627704d"
CM017797.1	RepeatMasker	DNA	83780937	83781428	2531	-	.	ID="TTAA25_AP";Tend="492";Tstart="2";shortTE="F";uid="d808caec-4849-4a67-8fc9-8ee30af750ce"
CM017797.1	RepeatMasker	LINE/I-Jockey	1600956	1601084	420	-	.	ID="RND-6_FAMILY-1550";Tend="1370";Tstart="1236";shortTE="F";uid="d4e391e2-b6aa-40fd-9fe4-68487b2259df"
CM017797.1	RepeatMasker	Retroposon?	5337711	5337970	1690	-	.	ID="RND-6_FAMILY-2964";Tend="1186";Tstart="928";shortTE="F";uid="7dc16318-ae6b-4849-8b53-a46b1e23c670"
CM017797.1	RepeatMasker	DNA/hAT-Charlie	48356610	48356852	1082	-	.	ID="RND-1_FAMILY-277";Tend="1231";Tstart="992";shortTE="F";uid="c4b289d3-136a-4331-b9a2-2a5d401b1d0a"
CM017797.1	RepeatMasker	DNA	39920650	39920946	653	-	.	ID="ttaa3b_ap";TEgroup="ctg_1%7Cttaa3b_ap%7C5";Tend="186";Tstart="1";shortTE="F";uid="56f58ad3-9f4b-45fc-b0c3-c2f0ed1c999a"
CM017797.1	RepeatMasker	Unknown	58183104	58184328	9170	-	.	ID="RND-1_FAMILY-164";Tend="2126";Tstart="911";shortTE="F";uid="200bc41b-311f-469c-b558-192413025658"
CM017797.1	RepeatMasker	DNA	13777656	13777822	795	-	.	ID="TTAA16_AP";Tend="549";Tstart="384";shortTE="F";uid="6cccdca8-797b-4976-a2fc-ea62571646b6"
CM017797.1	RepeatMasker	Retroposon?	36614535	36614661	713	-	.	ID="RND-6_FAMILY-2964";Tend="1075";Tstart="939";shortTE="F";uid="315c09da-dbab-415b-895f-e312d00bb0aa"
CM017797.1	RepeatMasker	Unknown	89681313	89681449	604	-	.	ID="RND-6_FAMILY-16033";Tend="1691";Tstart="1544";shortTE="F";uid="0d38823a-6261-4eaf-92bf-8d6dd2dd6160"
CM017797.1	RepeatMasker	DNA/hAT-hAT19	95488944	95489066	493	-	.	ID="RND-6_FAMILY-23627";Tend="1494";Tstart="1373";shortTE="F";uid="5084c90d-3b87-4afc-8954-b7e0307236c5"
CM017797.1	RepeatMasker	DNA	78410152	78410546	1527	-	.	ID="DNA4-2_AP";Tend="768";Tstart="394";shortTE="F";uid="b4be7b2d-b532-4a27-81d6-c3e9a16e35f7"
CM017797.1	RepeatMasker	LINE/I-Jockey	1148058	1148353	622	-	.	ID="AG-JOCK-1";Tend="1477";Tstart="1182";shortTE="F";uid="559dcc90-03c6-48a5-9b30-b27cda12a07a"
CM017797.1	RepeatMasker	Retroposon?	95095525	95095981	1691	-	.	ID="RND-6_FAMILY-18748";Tend="1965";Tstart="1517";shortTE="F";uid="918f8230-56f3-4016-b7fa-241719d4a827"
CM017797.1	RepeatMasker	DNA/hAT-Tip100	57097369	57097524	975	-	.	ID="DNA8-63_AP";Tend="168";Tstart="1";shortTE="F";uid="8f394da7-e039-4d7f-8852-ac14c952d80a"
CM017797.1	RepeatMasker	LTR/Gypsy	66851817	66852133	757	-	.	ID="RND-1_FAMILY-63";Tend="1204";Tstart="908";shortTE="F";uid="a3a44f2d-f8f0-47c2-a658-aa9548f7dfb6"
CM017797.1	RepeatMasker	DNA/Maverick	17923872	17925995	14042	-	.	ID="RND-6_FAMILY-3946";Tend="6052";Tstart="4082";shortTE="F";uid="b83a8492-a68f-4106-9a48-e18038e2b3a3"
CM017797.1	RepeatMasker	LINE/L2	58713354	58713785	575	-	.	ID="RND-6_FAMILY-2688";Tend="938";Tstart="520";shortTE="F";uid="c92853a3-fe28-4ac3-a33d-178abbc4a3d3"
CM017797.1	RepeatMasker	DNA	28400675	28400906	565	-	.	ID="rnd-6_family-2172";Tend="1339";Tstart="1200";shortTE="F";uid="7e547b23-1576-4db7-89fa-477fb94ad010"
CM017797.1	RepeatMasker	Unknown	57158400	57158703	2258	-	.	ID="RND-6_FAMILY-2930";Tend="1232";Tstart="930";shortTE="F";uid="5701cfa7-d2e0-429a-83d7-aa973ab4e5f1"
CM017797.1	RepeatMasker	DNA	27516485	27516738	1440	-	.	ID="DNA8-46_AP";Tend="306";Tstart="5";shortTE="F";uid="e53b01be-2a31-4deb-b903-8b564af29940"
CM017797.1	RepeatMasker	DNA/hAT-Tip100	295403	295573	905	-	.	ID="RND-6_FAMILY-5591";Tend="1082";Tstart="923";shortTE="F";uid="9a5f9b11-4fa9-4363-ac52-c7e8a659cb9f"
CM017797.1	RepeatMasker	DNA/Kolobok-E	31229419	31230420	2197	-	.	ID="RND-6_FAMILY-6582";Tend="2312";Tstart="1193";shortTE="F";uid="21354872-4cd2-4f7c-886a-941e445689d9"
CM017797.1	RepeatMasker	Unknown	8284341	8284634	1073	-	.	ID="RND-1_FAMILY-16";Tend="1264";Tstart="974";shortTE="F";uid="471c4720-d08e-4a88-be9e-8cbfec98b987"
CM017797.1	RepeatMasker	DNA/hAT-Tip100	28204828	28205254	493	-	.	ID="RND-6_FAMILY-17565";Tend="771";Tstart="372";shortTE="F";uid="cc1df1ac-fb48-481b-bff2-5a57615bf0b2"
CM017797.1	RepeatMasker	LINE/I	85956413	85956806	1065	-	.	ID="RND-6_FAMILY-5068";Tend="1351";Tstart="929";shortTE="F";uid="9decc843-f0c7-47cc-b1b9-eace56488323"
CM017797.1	RepeatMasker	DNA	49416280	49416605	1811	-	.	ID="DNA4-2_AP";Tend="314";Tstart="1";shortTE="F";uid="5dab38bb-07b2-43ef-9b1f-1c8dea1fdb82"
CM017797.1	RepeatMasker	Retroposon?	97239178	97239943	3962	-	.	ID="RND-6_FAMILY-2443";Tend="1327";Tstart="577";shortTE="F";uid="ca701de7-c636-4642-a13c-6e2d1c64df62"
CM017797.1	RepeatMasker	DNA/Ginger-1	685313	685473	428	-	.	ID="RND-6_FAMILY-566";Tend="2323";Tstart="2154";shortTE="F";uid="b16508a7-20b9-44f2-9169-3c0f35c1fb46"
CM017797.1	RepeatMasker	DNA/hAT-Tip100	13066452	13066604	674	-	.	ID="DNA8-107_AP";Tend="246";Tstart="107";shortTE="F";uid="a8a9c964-664c-4b16-b682-9d277cc4577e"
CM017797.1	RepeatMasker	DNA/Ginger-1	73096950	73097111	433	-	.	ID="RND-6_FAMILY-16505";Tend="1055";Tstart="893";shortTE="F";uid="c92e1501-2b3d-4738-a63e-a9cf650d35b0"
CM017797.1	RepeatMasker	DNA/MULE-MuDR	21381691	21381856	755	-	.	ID="RND-6_FAMILY-16904";Tend="878";Tstart="700";shortTE="F";uid="aa3eafd1-e29b-43d3-ac67-1083c9b3d6e4"
CM017797.1	RepeatMasker	DNA	1276668	1276903	483	-	.	ID="DNAX-2_AP";Tend="467";Tstart="204";shortTE="F";uid="45bdb82f-e97a-45b8-9483-0b2f41aa0160"
CM017797.1	RepeatMasker	DNA/hAT?	42549528	42550172	2631	-	.	ID="RND-4_FAMILY-875";Tend="1628";Tstart="962";shortTE="F";uid="2897bd9b-2092-42bd-a864-d8b203ef3331"
CM017797.1	RepeatMasker	DNA/Kolobok-E	16696203	16696340	962	-	.	ID="RND-6_FAMILY-15326";Tend="977";Tstart="838";shortTE="F";uid="9df45251-f0e7-4107-b955-143ba2bf2233"
CM017797.1	RepeatMasker	Unknown	24739922	24740470	466	-	.	ID="RND-6_FAMILY-13411";TEgroup="ctg_1%7CRND-6_FAMILY-13411%7C1";Tend="1549";Tstart="1323";shortTE="F";uid="e3c070e1-9550-4d8d-a971-6d5fe351d8d0"
CM017797.1	RepeatMasker	DNA/hAT-hATm	67013405	67013882	1277	-	.	ID="HAT-4C_AP";Tend="1314";Tstart="841";shortTE="F";uid="6c21ae7c-ab61-4482-98ee-d2801fbd5697"
CM017797.1	RepeatMasker	DNA/Kolobok-E	74035064	74035177	446	-	.	ID="RND-6_FAMILY-11365";Tend="1154";Tstart="1044";shortTE="F";uid="bc4a33b1-694b-4a88-8543-8639fc510c48"
CM017797.1	RepeatMasker	DNA	69376164	69380006	23616	-	.	ID="RND-1_FAMILY-285";Tend="3676";Tstart="1";shortTE="F";uid="546e018e-859b-4d36-acd2-9f873bb68504"
CM017797.1	RepeatMasker	DNA/Kolobok-E	95094102	95095614	10552	-	.	ID="RND-6_FAMILY-14191";Tend="2262";Tstart="718";shortTE="F";uid="8a16cadc-d975-4389-85fe-3f63f9f62fdb"
CM017797.1	RepeatMasker	DNA/hAT-hAT19	28159730	28160673	1314	-	.	ID="rnd-6_family-2476";Tend="1851";Tstart="956";shortTE="F";uid="83e2953c-62f4-478f-b9d6-29b8cb439054"
CM017797.1	RepeatMasker	Unknown	28020083	28020239	796	-	.	ID="RND-1_FAMILY-230";Tend="1103";Tstart="951";shortTE="F";uid="299ab710-603c-4c7d-ab41-71b2aefa51fe"
CM017797.1	RepeatMasker	DNA	12542994	12543321	1733	-	.	ID="TTAA3B_AP";Tend="436";Tstart="93";shortTE="F";uid="cefef61c-a920-4e94-88f3-1d0b5698e11f"
CM017797.1	RepeatMasker	DNA	46918794	46919063	1064	-	.	ID="TTAA8_AP";Tend="438";Tstart="142";shortTE="F";uid="af37c16f-8d02-465d-8860-7ea511d4b478"
CM017797.1	RepeatMasker	DNA/Kolobok-E	97145487	97145922	784	-	.	ID="KOLOBOKE-3_AP";Tend="2181";Tstart="1808";shortTE="F";uid="6dc9da18-206c-4844-acf2-f9f0fb12612f"
CM017797.1	RepeatMasker	DNA/hAT	32580980	32581147	554	-	.	ID="RND-6_FAMILY-20555";Tend="1350";Tstart="1181";shortTE="F";uid="28629952-5e39-4745-8493-34f74d53c1c4"
CM017797.1	RepeatMasker	DNA/MULE-MuDR	91963879	91964528	2915	-	.	ID="RND-4_FAMILY-952";Tend="1661";Tstart="948";shortTE="F";uid="229115d7-e92c-4680-953f-d54a83ed79f6"
CM017797.1	RepeatMasker	DNA	44433515	44434184	4675	-	.	ID="RND-6_FAMILY-13665";Tend="4200";Tstart="3547";shortTE="F";uid="8ff54e45-448a-46cf-ab2e-b056b88c2550"
CM017797.1	RepeatMasker	DNA	96761293	96761798	4030	-	.	ID="RND-1_FAMILY-304";Tend="1421";Tstart="903";shortTE="F";uid="5d6e4a2e-bb71-4a59-bc05-3be14b9ffac0"
CM017797.1	RepeatMasker	DNA	64636173	64636337	414	-	.	ID="RND-6_FAMILY-11904";Tend="1825";Tstart="1677";shortTE="F";uid="e43bfb75-c26b-4f34-96ae-36c74f654374"
CM017797.1	RepeatMasker	DNA/Kolobok-E	55175363	55175669	759	-	.	ID="RND-6_FAMILY-15326";Tend="1588";Tstart="1057";shortTE="F";uid="8f74fe40-d579-4a86-9b0f-37119030ccce"
CM017797.1	RepeatMasker	Unknown	50939185	50939511	788	-	.	ID="RND-1_FAMILY-88";Tend="1702";Tstart="1342";shortTE="F";uid="c48f96da-50e9-4c46-993b-68d623cfd271"
CM017797.1	RepeatMasker	DNA/hAT-Tip100	26290776	26290932	1160	-	.	ID="RND-6_FAMILY-5591";Tend="1081";Tstart="927";shortTE="F";uid="8dac9e8e-3275-49c4-a6fb-7a056c72a942"
CM017797.1	RepeatMasker	DNA/Kolobok-E	43349248	43349922	1493	-	.	ID="RND-5_FAMILY-12007";Tend="1827";Tstart="1149";shortTE="F";uid="937e826c-cf75-4ba7-8c20-dcafe82ab1df"
CM017797.1	RepeatMasker	LINE/I	29989591	29990178	4849	-	.	ID="RND-6_FAMILY-21874";Tend="1452";Tstart="863";shortTE="F";uid="f6655bdc-fa96-4f24-9d26-a3482abca19a"
CM017797.1	RepeatMasker	DNA	29910959	29911234	1483	-	.	ID="ttaa3b_ap";Tend="284";Tstart="1";shortTE="F";uid="5f194385-526a-48c5-aadd-9333930c1b45"
CM017797.1	RepeatMasker	DNA/Ginger-1	69373556	69373801	1532	-	.	ID="RND-6_FAMILY-649";Tend="2388";Tstart="2140";shortTE="F";uid="da0bf9b8-a369-4c17-9718-34d0f873a0d5"
CM017797.1	RepeatMasker	DNA/Kolobok-E	23859652	23860000	1995	-	.	ID="RND-5_FAMILY-12007";Tend="1809";Tstart="1452";shortTE="F";uid="b5e8ae3a-f36c-41a9-a5ce-279fd19db9aa"
CM017797.1	RepeatMasker	DNA/hAT	73668406	73668861	3817	-	.	ID="RND-1_FAMILY-222";Tend="1355";Tstart="898";shortTE="F";uid="3337e666-d93b-4ce5-9619-aa328eb9edb6"
CM017797.1	RepeatMasker	DNA/hAT?	79704820	79704962	611	-	.	ID="RND-4_FAMILY-875";Tend="1218";Tstart="1075";shortTE="F";uid="53f46f11-ce8d-4c19-a5dd-fc38182506c8"
CM017797.1	RepeatMasker	DNA	66979643	66979802	482	-	.	ID="TTAA3_AP";Tend="157";Tstart="2";shortTE="F";uid="e0361cec-56c1-4d17-8440-2a4ef91bccee"
CM017797.1	RepeatMasker	Retroposon?	46354730	46355431	3225	-	.	ID="RND-6_FAMILY-18748";Tend="2372";Tstart="1648";shortTE="F";uid="d8bbc57d-10a0-4263-8c6d-c8783e28eaaf"
CM017797.1	RepeatMasker	Unknown	29660364	29661403	7135	-	.	ID="RND-5_FAMILY-3976";Tend="1276";Tstart="166";shortTE="F";uid="c436c043-7159-4e1a-9bbf-a6855d71513b"
CM017797.1	RepeatMasker	DNA/Ginger-1	99091892	99092252	844	-	.	ID="GINGER1-2_AP";Tend="3007";Tstart="2665";shortTE="F";uid="a61d58b4-55be-47c1-8f44-57176359c7be"
CM017797.1	RepeatMasker	DNA/Kolobok-E	49847042	49847187	539	-	.	ID="rnd-6_family-982";Tend="2933";Tstart="2839";shortTE="F";uid="1049a5d1-b9d0-47e1-94eb-c6fdff586b02"
CM017797.1	RepeatMasker	DNA/Ginger-1	95129111	95129226	934	-	.	ID="RND-6_FAMILY-8823";Tend="1786";Tstart="1175";shortTE="F";uid="6011fd5c-49fa-4160-8ee0-3a2e5eed3cac"
CM017797.1	RepeatMasker	LINE/L2	42998479	42998654	786	-	.	ID="RND-6_FAMILY-4043";Tend="1572";Tstart="1400";shortTE="F";uid="83f26e63-3c5d-4afd-a129-61d8e284f783"
CM017797.1	RepeatMasker	DNA/Kolobok-E	70376442	70376668	1778	-	.	ID="RND-6_FAMILY-14191";Tend="2286";Tstart="2059";shortTE="F";uid="7dcc407c-d629-4211-a962-a1edd66343b1"
CM017797.1	RepeatMasker	DNA	75343970	75344159	1374	-	.	ID="RND-1_FAMILY-304";Tend="1088";Tstart="901";shortTE="F";uid="d3c2eee6-a7f9-4300-9a72-f8b060d4f6b6"
CM017797.1	RepeatMasker	LTR/Gypsy	94428571	94428994	1373	-	.	ID="RND-6_FAMILY-4018";Tend="2581";Tstart="2143";shortTE="F";uid="af5858fc-405e-48eb-9078-a713a2907f5a"
CM017797.1	RepeatMasker	Unknown	29887522	29887706	1249	-	.	ID="RND-5_FAMILY-1341";Tend="1170";Tstart="981";shortTE="F";uid="5d9923bd-0fe1-4eb8-ae4c-1099f0f0ba14"
CM017797.1	RepeatMasker	DNA	45286903	45287334	2029	-	.	ID="TTAA22_AP";Tend="435";Tstart="1";shortTE="F";uid="2c07d336-0b0d-4b26-807f-569a93c82f30"
CM017797.1	RepeatMasker	Unknown	27823790	27824358	973	-	.	ID="RND-6_FAMILY-2474";Tend="1388";Tstart="877";shortTE="F";uid="d7dda707-9a7a-40ad-9916-d7713adb189d"
CM017797.1	RepeatMasker	RC/Helitron	48483497	48484025	3257	-	.	ID="RND-4_FAMILY-243";Tend="1475";Tstart="956";shortTE="F";uid="99cd0828-e04f-4944-b01e-b270f9f3f348"
CM017797.1	RepeatMasker	DNA	69122387	69122506	563	-	.	ID="DNAX-2_AP";Tend="467";Tstart="340";shortTE="F";uid="78d16607-5779-4d6e-87e3-d6764a13cf7f"
CM017797.1	RepeatMasker	DNA/Ginger-1	14230505	14231855	6115	-	.	ID="RND-6_FAMILY-566";Tend="2325";Tstart="884";shortTE="F";uid="36257d13-74f4-4a01-b7ff-735effeb6323"
CM017797.1	RepeatMasker	Unknown	33096657	33096794	868	-	.	ID="RND-1_FAMILY-189";Tend="1149";Tstart="1012";shortTE="F";uid="6a966037-6429-4d22-9cf1-875900bf0c9a"
CM017797.1	RepeatMasker	DNA/TcMar-Tc1	40247927	40248382	1341	-	.	ID="RND-6_FAMILY-10306";Tend="1591";Tstart="1055";shortTE="F";uid="ad69325c-386c-41fa-a683-e18b3ea41689"
CM017797.1	RepeatMasker	DNA	60233292	60233856	1295	-	.	ID="DNA4-2_AP";Tend="510";Tstart="1";shortTE="F";uid="4c0ab0eb-023d-4c9e-bb6e-2cc4e9d81430"
CM017797.1	RepeatMasker	Unknown	70450571	70450765	1061	-	.	ID="RND-6_FAMILY-6175";Tend="1464";Tstart="1236";shortTE="F";uid="86ac6662-ca12-4c7b-b502-2950f929d721"
CM017797.1	RepeatMasker	DNA	62817876	62818291	1836	-	.	ID="TTAA18B_AP";Tend="414";Tstart="2";shortTE="F";uid="a3bc72bb-e000-4b61-895f-5b81401e087c"
CM017797.1	RepeatMasker	DNA/Kolobok-E	85087887	85088059	781	-	.	ID="RND-6_FAMILY-982";Tend="3109";Tstart="2945";shortTE="F";uid="aa9a0db7-407a-4bdb-8197-836cb17af66b"
CM017797.1	RepeatMasker	DNA/PIF-ISL2EU	92771674	92772501	435	-	.	ID="RND-5_FAMILY-1532";TEgroup="ctg_1%7CRND-5_FAMILY-1532%7C15";Tend="1438";Tstart="851";shortTE="F";uid="3cc1ff1d-1a0c-45f6-b272-1a8ddbcce37e"
CM017797.1	RepeatMasker	Unknown	25726770	25727250	1616	-	.	ID="RND-6_FAMILY-25934";Tend="1435";Tstart="881";shortTE="F";uid="ec42aacd-6cad-4cb3-9419-dee5b4e0ac39"
CM017797.1	RepeatMasker	Retroposon?	4530517	4531148	3871	-	.	ID="RND-6_FAMILY-16849";Tend="1197";Tstart="610";shortTE="F";uid="2b6e4b85-0b68-4d8e-90ee-6f079a1e4db1"
CM017797.1	RepeatMasker	LINE/CR1	83669069	83669499	547	-	.	ID="RND-6_FAMILY-24316";Tend="1893";Tstart="1474";shortTE="F";uid="cde47402-97fc-45df-8786-f09f838bce46"
CM017797.1	RepeatMasker	Unknown	96572283	96572884	2276	-	.	ID="RND-5_FAMILY-3470";Tend="1590";Tstart="906";shortTE="F";uid="7e2a1535-6b1f-497b-9d56-c704884c5985"
CM017797.1	RepeatMasker	DNA/hAT-Tip100	1870992	1871673	2955	-	.	ID="RND-5_FAMILY-9692";Tend="1520";Tstart="868";shortTE="F";uid="2b3853ba-04e9-4171-989e-ad7c97f6bd7a"
CM017797.1	RepeatMasker	Unknown	53017760	53018526	770	-	.	ID="RND-5_FAMILY-3917";TEgroup="ctg_1%7CRND-5_FAMILY-3917%7C3";Tend="1890";Tstart="932";shortTE="F";uid="8b8e7f72-dcab-4a56-9070-7b8583930a1a"
CM017797.1	RepeatMasker	DNA/hAT-hAT19	37734463	37734663	970	-	.	ID="DNA8-90_AP";Tend="198";Tstart="1";shortTE="F";uid="39e4324d-7156-4593-9326-376c884a79aa"
CM017797.1	RepeatMasker	DNA/Ginger-1	24711246	24712345	6072	-	.	ID="RND-6_FAMILY-5073";Tend="2092";Tstart="1007";shortTE="F";uid="adbf9393-430f-4f61-86c0-949779975f99"
CM017797.1	RepeatMasker	DNA	62693668	62693871	422	-	.	ID="RND-6_FAMILY-8718";Tend="1701";Tstart="1501";shortTE="F";uid="fa3d2b27-6558-4c0a-8a0b-5290cf280ffd"
CM017797.1	RepeatMasker	DNA/Ginger-1	10296978	10298258	2392	-	.	ID="rnd-6_family-3353";Tend="2330";Tstart="1007";shortTE="F";uid="d2195548-89ce-485c-b92c-842f363fe289"
CM017797.1	RepeatMasker	DNA	48866140	48866453	1347	-	.	ID="TTAA2C_AP";Tend="423";Tstart="99";shortTE="F";uid="aca4ec32-7719-4ede-a2fe-fcc112594770"
CM017797.1	RepeatMasker	Unknown	53739031	53739323	2135	-	.	ID="RND-1_FAMILY-243";Tend="3461";Tstart="3189";shortTE="F";uid="8e406c82-3c87-45e0-99be-945ed01f4ce6"
CM017797.1	RepeatMasker	Unknown	21752100	21752396	1539	-	.	ID="RND-4_FAMILY-3024";Tend="1317";Tstart="997";shortTE="F";uid="655a0e24-5dbb-4e51-bcaa-a89472a82a6c"
CM017797.1	RepeatMasker	DNA/Ginger-1	78822391	78822782	2780	-	.	ID="RND-6_FAMILY-566";Tend="1682";Tstart="1281";shortTE="F";uid="c4c341d0-905f-4480-b847-43cd3bec9175"
CM017797.1	RepeatMasker	DNA	52603296	52603970	1679	-	.	ID="DNA4-2_AP";Tend="769";Tstart="11";shortTE="F";uid="1a319f2d-9ff1-4483-95d3-63cdb6dffb47"
CM017797.1	RepeatMasker	LTR/Gypsy	100814687	100815120	832	-	.	ID="GYPSY1-I_AP";Tend="697";Tstart="255";shortTE="F";uid="08b80ef3-8178-4c7d-8d2c-d0148e63073f"
CM017797.1	RepeatMasker	DNA/Kolobok-E	17477576	17478990	8771	-	.	ID="RND-6_FAMILY-15326";Tend="2308";Tstart="844";shortTE="F";uid="56497591-6e20-485a-b09b-825ed91cb74e"
CM017797.1	RepeatMasker	DNA/Ginger-2	95632450	95632990	548	-	.	ID="GINGER2-2_LMI";Tend="2463";Tstart="1924";shortTE="F";uid="6a05aa29-08ae-494a-88f8-2a3d8476f644"
CM017797.1	RepeatMasker	DNA	31811692	31811972	609	-	.	ID="TTAA20_AP";Tend="550";Tstart="279";shortTE="F";uid="6eda7045-ddd1-4738-8a09-bfeeba1ebde5"
CM017797.1	RepeatMasker	DNA	56155915	56156569	2176	-	.	ID="dna4-2_ap";Tend="641";Tstart="1";shortTE="F";uid="6d6d425b-ab31-48c9-b071-378d3eeae0cd"
CM017797.1	RepeatMasker	DNA/Ginger-1	34191655	34191836	424	-	.	ID="rnd-6_family-5073";Tend="1175";Tstart="1050";shortTE="F";uid="7b2b0077-c205-43d4-890c-502a3bd363c1"
CM017797.1	RepeatMasker	LTR/Gypsy	27724168	27724937	2076	-	.	ID="RND-6_FAMILY-4018";Tend="1206";Tstart="424";shortTE="F";uid="7a75251f-52c5-45b9-ba21-163eb93e5031"
CM017797.1	RepeatMasker	Retroposon?	90158398	90158915	3048	-	.	ID="RND-5_FAMILY-4678";Tend="2210";Tstart="1719";shortTE="F";uid="0ff34cff-050a-414f-b65b-300aa556f3e7"
CM017797.1	RepeatMasker	DNA/Ginger-1	90764765	90765326	2357	-	.	ID="RND-6_FAMILY-6590";Tend="1818";Tstart="1224";shortTE="F";uid="78ff910a-5ba1-41c9-809e-de7c9dd98b40"
CM017797.1	RepeatMasker	LTR/Pao	63078236	63079286	8444	-	.	ID="RND-6_FAMILY-6874";Tend="8103";Tstart="7035";shortTE="F";uid="a3f6d1c9-53fa-4498-b47d-200d93e44b3d"
CM017797.1	RepeatMasker	DNA/Ginger-1	75833760	75833958	1144	-	.	ID="RND-6_FAMILY-16505";Tend="1027";Tstart="840";shortTE="F";uid="2e468939-894a-4ac7-baad-f25ca2dd2596"
CM017797.1	RepeatMasker	DNA/hAT	46315265	46315446	819	-	.	ID="RND-1_FAMILY-22";TEgroup="ctg_1%7CRND-1_FAMILY-22%7C9";Tend="2780";Tstart="1927";shortTE="F";uid="3097e593-0a3f-4f11-9bce-0cf4fb3863eb"
CM017797.1	RepeatMasker	DNA	95973865	95974511	2899	-	.	ID="dna4-2_ap";Tend="386";Tstart="1";shortTE="F";uid="cd4042e7-87ec-48ff-904a-c72a04b9d772"
CM017797.1	RepeatMasker	DNA/Kolobok-E	79368830	79369226	2034	-	.	ID="RND-5_FAMILY-2279";Tend="1346";Tstart="953";shortTE="F";uid="dbb6b205-59bc-47f3-ae35-c0eaf4424dac"
CM017797.1	RepeatMasker	DNA	90501214	90501987	923	-	.	ID="DNA4-2_AP";Tend="769";Tstart="1";shortTE="F";uid="26eb49db-defa-4a51-ae02-6154582a77ad"
CM017797.1	RepeatMasker	DNA/Ginger-1	81176338	81176543	1002	-	.	ID="RND-6_FAMILY-3353";Tend="2337";Tstart="2114";shortTE="F";uid="fba00c77-a49d-4647-a997-d5507cc867c6"
CM017797.1	RepeatMasker	DNA/Kolobok-E	82362795	82363294	2890	-	.	ID="RND-6_FAMILY-15326";Tend="1329";Tstart="840";shortTE="F";uid="e0b45e65-a767-4686-af8f-254b7a1806c8"
CM017797.1	RepeatMasker	DNA	75377034	75377230	957	-	.	ID="rnd-6_family-3206";Tend="1131";Tstart="909";shortTE="F";uid="64d8e4a3-bbe5-4c15-8992-4c4df264f6f5"
CM017797.1	RepeatMasker	RC/Helitron	64446079	64448618	22409	-	.	ID="RND-1_FAMILY-264";Tend="3141";Tstart="590";shortTE="F";uid="cea3eaf7-98ee-40fe-84e7-bb14fa628645"
CM017797.1	RepeatMasker	DNA/hAT-Tip100	57154061	57154544	1113	-	.	ID="RND-6_FAMILY-2496";TEgroup="ctg_1%7CRND-6_FAMILY-2496%7C4";Tend="2144";Tstart="819";shortTE="F";uid="10b21d68-01c5-4fe0-a998-9fac6557f477"
CM017797.1	RepeatMasker	Retroposon?	100277502	100278119	2821	-	.	ID="SINE2-1_AP";Tend="1422";Tstart="783";shortTE="F";uid="ab0aed06-d173-4534-a3e8-8f63066db1a0"
CM017797.1	RepeatMasker	DNA/MULE-MuDR	65386008	65386568	579	-	.	ID="RND-4_FAMILY-952";TEgroup="ctg_1%7CRND-4_FAMILY-952%7C5";Tend="1204";Tstart="951";shortTE="F";uid="319e475d-f9a7-4656-a78b-2c2e9e4b3fa3"
CM017797.1	RepeatMasker	DNA/Kolobok-T2	79370511	79370844	1694	-	.	ID="RND-6_FAMILY-7807";Tend="1339";Tstart="962";shortTE="F";uid="689b3cf4-afbc-4032-bfb9-ece9fbc8f0e5"
CM017797.1	RepeatMasker	DNA	52158027	52158595	1449	-	.	ID="RND-6_FAMILY-15876";Tend="1902";Tstart="1345";shortTE="F";uid="2660208d-a6b9-4cc4-b9ad-3c63caf43704"
CM017797.1	RepeatMasker	Retroposon?	85441514	85442044	1128	-	.	ID="SINE2-2_AP";Tend="1997";Tstart="1415";shortTE="F";uid="a015b2cf-d5d4-427f-b882-3da3da921179"
CM017797.1	RepeatMasker	DNA	56000015	56000245	2151	-	.	ID="RND-5_FAMILY-5850";Tend="2381";Tstart="1769";shortTE="F";uid="6c58ee92-ae6d-49b1-b8f3-40827b7f8c4d"
CM017797.1	RepeatMasker	Unknown	33832161	33832981	6640	-	.	ID="RND-6_FAMILY-30908";Tend="1504";Tstart="675";shortTE="F";uid="71776482-d962-4e32-9c87-a159ffbb8048"
CM017797.1	RepeatMasker	DNA/Ginger-1	46569156	46569632	495	-	.	ID="RND-6_FAMILY-8823";Tend="1788";Tstart="1359";shortTE="F";uid="ae38ef3d-56a2-401e-8daf-aca7c40566b6"
CM017797.1	RepeatMasker	DNA/Kolobok-E	57062800	57062975	1104	-	.	ID="RND-5_FAMILY-12007";Tend="1124";Tstart="945";shortTE="F";uid="6ab5e147-7d4c-4b71-8a32-a08b823828de"
CM017797.1	RepeatMasker	DNA/TcMar-m44	63893351	63893528	525	-	.	ID="RND-6_FAMILY-10243";Tend="1490";Tstart="1326";shortTE="F";uid="0745b263-71ca-4144-94ec-06fdf94357ac"
CM017797.1	RepeatMasker	LTR/Pao	63059616	63059771	405	-	.	ID="BEL-1_AEC-I";Tend="3661";Tstart="3503";shortTE="F";uid="0adbe653-26e3-41f9-90bf-eb683df2d314"
CM017797.1	RepeatMasker	DNA/hAT	86317173	86317320	577	-	.	ID="HAT-N12_AP";Tend="158";Tstart="2";shortTE="F";uid="549f038c-151a-493f-900b-42a42c401137"
CM017797.1	RepeatMasker	LINE/RTE-BovB	12906339	12906594	593	-	.	ID="RND-6_FAMILY-22570";Tend="3011";Tstart="2757";shortTE="F";uid="807f359b-2e08-450c-9e70-889966b26721"
CM017797.1	RepeatMasker	Retroposon?	9007790	9008622	1757	-	.	ID="SINE2-1_AP";Tend="1770";Tstart="919";shortTE="F";uid="d16f6921-c839-43f3-a513-bbdb63a6c461"
CM017797.1	RepeatMasker	DNA/hAT?	89485026	89485360	1199	-	.	ID="RND-6_FAMILY-1465";TEgroup="ctg_1%7CRND-6_FAMILY-1465%7C13";Tend="2351";Tstart="1760";shortTE="F";uid="332f041c-5750-4ac2-9a7b-3b8ed29d73c5"
CM017797.1	RepeatMasker	DNA	95750009	95750484	657	-	.	ID="DNA4-2_AP";Tend="419";Tstart="12";shortTE="F";uid="741ffb1d-cb1a-42de-8b18-76b8969245d8"
CM017797.1	RepeatMasker	DNA	73621951	73622186	886	-	.	ID="TTAA4B_AP";Tend="430";Tstart="190";shortTE="F";uid="362ebd03-45d2-4e6b-8432-f3e134ea08bb"
CM017797.1	RepeatMasker	DNA/Ginger-1	70418478	70418862	1683	-	.	ID="RND-6_FAMILY-566";Tend="1895";Tstart="1504";shortTE="F";uid="e58b36f2-c050-464f-9539-144cb9c48e62"
CM017797.1	RepeatMasker	DNA/Kolobok-E	48916528	48916635	517	-	.	ID="RND-6_FAMILY-772";Tend="1276";Tstart="1171";shortTE="F";uid="a1bb0020-799f-4b81-b44f-693eb846d444"
CM017797.1	RepeatMasker	LTR/Pao	26772592	26773115	498	-	.	ID="BEL-26_AG-I";Tend="4213";Tstart="3690";shortTE="F";uid="fae73447-a7ca-4e0c-9676-b0dfe4fd3f43"
CM017797.1	RepeatMasker	DNA/Kolobok-E	88206822	88207168	791	-	.	ID="RND-5_FAMILY-12007";Tend="1737";Tstart="1394";shortTE="F";uid="2fca9817-75c9-4574-a4cc-5a5f60000637"
CM017797.1	RepeatMasker	DNA/hAT	91884374	91884771	1292	-	.	ID="RND-6_FAMILY-9761";Tend="1301";Tstart="885";shortTE="F";uid="e6f0ae28-0293-4be2-b5f1-42305f2f5089"
CM017797.1	RepeatMasker	LINE/R1	55077946	55078337	622	-	.	ID="RND-6_FAMILY-2491";Tend="2107";Tstart="1720";shortTE="F";uid="617998a4-3e81-4f6b-90b2-2fda4ab426a6"
CM017797.1	RepeatMasker	Unknown	7157414	7157602	613	-	.	ID="RND-6_FAMILY-12126";Tend="1528";Tstart="1301";shortTE="F";uid="b5c6386f-167e-4147-a8af-b1cef02221f8"
CM017797.1	RepeatMasker	DNA/Kolobok-E	39175222	39175341	438	-	.	ID="RND-6_FAMILY-14191";TEgroup="ctg_1%7CRND-6_FAMILY-14191%7C4";Tend="864";Tstart="754";shortTE="T";uid="751dca16-125d-4771-bec6-f0da995ae5fe"
CM017797.1	RepeatMasker	DNA/hAT-Ac	52304809	52305413	2484	-	.	ID="RND-5_FAMILY-1687";Tend="1388";Tstart="815";shortTE="F";uid="38acfa3e-3c6e-425c-a054-21dd3f8054ab"
CM017797.1	RepeatMasker	DNA/TcMar-Tc1	9071492	9072618	4056	-	.	ID="RND-6_FAMILY-1623";TEgroup="ctg_1%7CRND-6_FAMILY-1623%7C1";Tend="1868";Tstart="305";shortTE="F";uid="0b05c1ff-21a8-4e06-9e43-857b7db64403"
CM017797.1	RepeatMasker	DNA/P	26774867	26775228	913	-	.	ID="RND-6_FAMILY-15388";Tend="2730";Tstart="2403";shortTE="F";uid="08ae279e-747a-4256-baee-ffb85634d5a6"
CM017797.1	RepeatMasker	DNA	43722147	43722357	1598	-	.	ID="DNAX-10_AP";Tend="222";Tstart="13";shortTE="F";uid="1d0ebd0f-88b9-4097-9ef4-e9df18ce2f00"
CM017797.1	RepeatMasker	LTR/Gypsy	95594178	95595559	8344	-	.	ID="RND-6_FAMILY-9430";Tend="2130";Tstart="772";shortTE="F";uid="083b4554-0a43-4a14-91aa-5ca8bab773fa"
CM017797.1	RepeatMasker	RC/Helitron	89331917	89332265	641	-	.	ID="RND-6_FAMILY-5005";TEgroup="ctg_1%7CRND-6_FAMILY-5005%7C4";Tend="2065";Tstart="1474";shortTE="T";uid="6c9847b6-597f-46db-b396-ac8d60bd01de"
CM017797.1	RepeatMasker	Unknown	76600220	76600328	434	-	.	ID="RND-6_FAMILY-13411";Tend="443";Tstart="329";shortTE="F";uid="e3b667d8-619d-4c75-89e0-441fd422ffc0"
CM017797.1	RepeatMasker	DNA	20157809	20158240	1750	-	.	ID="RND-6_FAMILY-8287";Tend="1522";Tstart="1029";shortTE="F";uid="3539b06e-1aec-45a2-8295-03b355db97aa"
CM017797.1	RepeatMasker	DNA	1406699	1407031	622	-	.	ID="TTAA2D_AP";Tend="424";Tstart="87";shortTE="F";uid="9d16fbb6-429b-4a23-8f1f-1ed35ce9f1bc"
CM017797.1	RepeatMasker	Unknown	20156739	20156859	939	-	.	ID="RND-5_FAMILY-9635";Tend="1097";Tstart="977";shortTE="F";uid="b99f9706-6ae4-474a-9d50-afe605a45d27"
CM017797.1	RepeatMasker	DNA	36736552	36736708	670	-	.	ID="RND-6_FAMILY-2007";Tend="1510";Tstart="1359";shortTE="F";uid="4cc563e0-4f56-44c3-8b0e-ffc46aa3a664"
CM017797.1	RepeatMasker	DNA	30215221	30215680	2254	-	.	ID="TTAA3_AP";Tend="429";Tstart="1";shortTE="F";uid="0d6aab4c-36c1-4cc8-a67e-e52c727e2c92"
CM017797.1	RepeatMasker	DNA/Ginger-1	11719091	11719635	3320	-	.	ID="RND-6_FAMILY-23998";Tend="1522";Tstart="970";shortTE="F";uid="2b8624db-b783-49fe-bdcf-f1f66a4c0bfb"
CM017797.1	RepeatMasker	DNA	99463450	99463733	613	-	.	ID="TTAA4B_AP";TEgroup="ctg_1%7CTTAA4B_AP%7C10";Tend="189";Tstart="1";shortTE="T";uid="12e2f282-a6a4-4a89-aea7-22a553f0401c"
CM017797.1	RepeatMasker	DNA/Ginger-1	12951490	12951791	430	-	.	ID="GINGER1-1_AP";Tend="4354";Tstart="4064";shortTE="F";uid="d131bcbc-e80b-44e3-8d25-0b7343fb66e1"
CM017797.1	RepeatMasker	LTR/Gypsy	4894979	4895199	583	-	.	ID="RND-6_FAMILY-34294";Tend="421";Tstart="199";shortTE="F";uid="c95e4cfd-5d8c-4ebf-af84-431762cfeb59"
CM017797.1	RepeatMasker	DNA/hAT-Tip100	27902369	27902605	1002	-	.	ID="RND-4_FAMILY-1727";Tend="1457";Tstart="1151";shortTE="F";uid="de7fda07-3274-4ab9-9484-cf6d9ab4c97a"
CM017797.1	RepeatMasker	DNA	23161511	23161748	1301	-	.	ID="DNA4-1_AP";Tend="820";Tstart="581";shortTE="F";uid="84546696-5102-496f-b403-7e63d89f87cd"
CM017797.1	RepeatMasker	DNA	30023486	30024212	4277	-	.	ID="DNA4-2_AP";Tend="768";Tstart="1";shortTE="F";uid="135030d7-2c59-4e8f-a72e-871c21d29c9b"
CM017797.1	RepeatMasker	DNA/Kolobok-E	68404739	68405410	5111	-	.	ID="RND-6_FAMILY-6582";Tend="2311";Tstart="1630";shortTE="F";uid="eee946d0-7ab6-4edf-bad4-ce46f2fd9417"
CM017797.1	RepeatMasker	Unknown	8251859	8252249	1923	-	.	ID="RND-1_FAMILY-352";Tend="1346";Tstart="947";shortTE="F";uid="aef869d0-e9e4-4ce5-a24a-b95e7c392a42"
CM017797.1	RepeatMasker	DNA/hAT?	32957258	32957514	998	-	.	ID="rnd-6_family-25429";Tend="867";Tstart="667";shortTE="F";uid="8be92e7d-7cac-43f3-9566-61812977f468"
CM017797.1	RepeatMasker	Unknown	15301001	15301245	684	-	.	ID="RND-1_FAMILY-385";Tend="1247";Tstart="994";shortTE="F";uid="d2933509-bb9c-4d57-afd0-5fdf49d4b2a2"
CM017797.1	RepeatMasker	DNA/hAT-Ac	58819186	58819381	446	-	.	ID="RND-5_FAMILY-5275";Tend="1434";Tstart="1187";shortTE="F";uid="71f0279a-7aad-4710-bcfc-d3fee1a6590e"
CM017797.1	RepeatMasker	DNA	60362401	60362869	990	-	.	ID="TTAA2D_AP";Tend="431";Tstart="1";shortTE="F";uid="d78266ba-caf5-40b7-8c55-7e9934e06853"
CM017797.1	RepeatMasker	DNA/Kolobok-E	94581911	94582141	1689	-	.	ID="RND-6_FAMILY-6582";Tend="1086";Tstart="853";shortTE="F";uid="5ae4dcee-9e1c-493d-9f1f-15b4fa479a48"
CM017797.1	RepeatMasker	DNA/hAT-Ac	23728915	23729662	3547	-	.	ID="RND-1_FAMILY-234";Tend="1649";Tstart="971";shortTE="F";uid="9a8160f2-dea8-444b-bff8-f68945cfaea6"
CM017797.1	RepeatMasker	DNA	13492561	13492826	643	-	.	ID="RND-6_FAMILY-8185";Tend="1325";Tstart="1098";shortTE="F";uid="55ff0ad9-2e39-4f26-b7d5-27e68ec15416"
CM017797.1	RepeatMasker	DNA/hAT-hAT19	73787702	73788077	2265	-	.	ID="DNA8-109_AP";Tend="391";Tstart="3";shortTE="F";uid="a7875588-0b39-40a6-9182-05858cea30f2"
CM017797.1	RepeatMasker	DNA/TcMar-Pogo	47724095	47724582	3061	-	.	ID="RND-6_FAMILY-5256";Tend="1483";Tstart="955";shortTE="F";uid="57788b4e-37f6-4c0b-8874-1d0d0fddec0e"
CM017797.1	RepeatMasker	DNA/TcMar-Pogo	43939008	43939260	1138	-	.	ID="RND-6_FAMILY-1493";Tend="1454";Tstart="1190";shortTE="F";uid="c5cbb09d-885d-454e-8ee0-adf8a883f227"
CM017797.1	RepeatMasker	DNA/Kolobok-E	84497337	84497697	2644	-	.	ID="RND-6_FAMILY-6582";Tend="1210";Tstart="856";shortTE="F";uid="d5a0b417-e0cd-42b6-bcc4-ed00025bdb71"
CM017797.1	RepeatMasker	DNA/hAT-Charlie	2573296	2575764	19156	-	.	ID="RND-6_FAMILY-40863";TEgroup="ctg_1%7CRND-6_FAMILY-40863%7C1";Tend="2486";Tstart="156";shortTE="F";uid="6b98c3d3-dfd2-496b-9669-fe98d73b50b6"
CM017797.1	RepeatMasker	DNA	5326949	5327163	929	-	.	ID="ttaa22_ap";Tend="190";Tstart="1";shortTE="F";uid="04b5518e-82d9-47ca-9d38-33b4c8170163"
CM017797.1	RepeatMasker	DNA/hAT-Ac	92985066	92985202	430	-	.	ID="RND-6_FAMILY-3608";Tend="1624";Tstart="1485";shortTE="F";uid="ceb69577-7a43-426c-a02f-5d7ae5b9c6ed"
CM017797.1	RepeatMasker	RC/Helitron	89121367	89121617	1385	-	.	ID="RND-4_FAMILY-243";Tend="1482";Tstart="1240";shortTE="F";uid="af09e970-b4d9-427d-bc69-c82b7d0b73d9"
CM017797.1	RepeatMasker	DNA/hAT-Tip100	29869422	29869759	2326	-	.	ID="RND-5_FAMILY-9692";Tend="1192";Tstart="845";shortTE="F";uid="0f81c13c-96bc-40a3-af75-972bd4f70dc7"
CM017797.1	RepeatMasker	DNA	72736294	72736645	509	-	.	ID="DNA4-3_AP";Tend="542";Tstart="146";shortTE="F";uid="e709d3b9-db77-4027-bb28-d0f9fc9522b9"
CM017797.1	RepeatMasker	DNA/Ginger-2	68000201	68000390	1255	-	.	ID="GINGER2-N2_AP";Tend="1692";Tstart="1509";shortTE="F";uid="cd729e3f-706e-43ff-a8fc-43112af7f7c9"
CM017797.1	RepeatMasker	DNA/hAT-hAT19	89408205	89408376	980	-	.	ID="RND-5_FAMILY-137";Tend="1016";Tstart="832";shortTE="F";uid="ed63803b-de63-4aef-b27d-1784ba3e15db"
CM017797.1	RepeatMasker	DNA/Ginger	61454264	61454451	665	-	.	ID="RND-6_FAMILY-7638";Tend="2252";Tstart="2065";shortTE="F";uid="bbb215a7-5a2f-4527-8c8f-6f165ff5eb0d"
CM017797.1	RepeatMasker	Retroposon?	96358862	96359759	3420	-	.	ID="SINE2-1_AP";Tend="1422";Tstart="461";shortTE="F";uid="2836d8d2-b866-4f18-b9eb-b6a56942a55c"
CM017797.1	RepeatMasker	DNA/TcMar-Pogo	28884086	28884882	5700	-	.	ID="RND-5_FAMILY-1936";Tend="1753";Tstart="957";shortTE="F";uid="b828907f-09d4-49e1-8ec1-3eed84019bf2"
CM017797.1	RepeatMasker	LINE/CR1	3292094	3292334	1120	-	.	ID="RND-6_FAMILY-22775";Tend="1065";Tstart="823";shortTE="F";uid="3aad3ff0-fe9d-4737-8f0b-f647acc9941f"
CM017797.1	RepeatMasker	DNA/MULE-MuDR	43836829	43838679	12179	-	.	ID="rnd-6_family-25097";Tend="1599";Tstart="12";shortTE="F";uid="930b615c-9cb0-4f4a-80b0-6d8abade252b"
CM017797.1	RepeatMasker	RC/Helitron	20734365	20734821	2825	-	.	ID="RND-4_FAMILY-243";Tend="1482";Tstart="994";shortTE="F";uid="0fc811b8-6c92-4f88-8ce5-b83fb9ddcff0"
CM017797.1	RepeatMasker	DNA/Kolobok-E	22716566	22716804	696	-	.	ID="RND-6_FAMILY-11365";Tend="2157";Tstart="1944";shortTE="F";uid="8208bdf1-99f9-4ebc-bd77-9cef6914b3b7"
CM017797.1	RepeatMasker	DNA/hAT-Tip100	70502831	70502966	565	-	.	ID="HAT-N3_AP";Tend="435";Tstart="305";shortTE="F";uid="93af5ed8-b3c4-415d-b7e4-84427ac65bfe"
CM017797.1	RepeatMasker	DNA/Kolobok-E	49677906	49678080	424	-	.	ID="RND-5_FAMILY-12007";TEgroup="ctg_1%7CRND-5_FAMILY-12007%7C12";Tend="1071";Tstart="884";shortTE="T";uid="987119b7-19da-4b81-bcb5-eb61bbcd50ab"
CM017797.1	RepeatMasker	DNA/Kolobok-E	97638213	97638440	524	-	.	ID="RND-5_FAMILY-3563";Tend="705";Tstart="479";shortTE="F";uid="e73367ec-e63c-4ccc-8cbe-95b49c8cf11a"
CM017797.1	RepeatMasker	Unknown	70962463	70962735	1549	-	.	ID="RND-1_FAMILY-16";Tend="1260";Tstart="983";shortTE="F";uid="1b2be353-d77a-4a1d-94d2-930fa59810cc"
CM017797.1	RepeatMasker	DNA/hAT-Charlie	57222526	57222681	436	-	.	ID="DNA8-86_AP";Tend="465";Tstart="337";shortTE="F";uid="d49b237a-e310-4b9f-84a3-fb8c014decf4"
CM017797.1	RepeatMasker	DNA/Kolobok-E	41078370	41078766	1679	-	.	ID="RND-6_FAMILY-15326";Tend="1512";Tstart="1117";shortTE="F";uid="4d9af41a-9b38-4ffb-86ed-e2430c1f7f77"
CM017797.1	RepeatMasker	Unknown	69770147	69772173	9530	-	.	ID="RND-1_FAMILY-0";Tend="6234";Tstart="4219";shortTE="F";uid="e6c5d4e8-d24c-4917-9a03-14c1ca86e2ce"
CM017797.1	RepeatMasker	Unknown	4067471	4067592	621	-	.	ID="RND-4_FAMILY-2391";Tend="1102";Tstart="989";shortTE="F";uid="701e0285-dbdd-4697-b41e-8c4dfd0e2600"
CM017797.1	RepeatMasker	Unknown	86159697	86160086	549	-	.	ID="RND-4_FAMILY-2062";TEgroup="ctg_1%7CRND-4_FAMILY-2062%7C3";Tend="1637";Tstart="902";shortTE="F";uid="33e770d8-7ff9-4226-bcf7-d6c70e83903d"
CM017797.1	RepeatMasker	DNA/Kolobok-E	91071105	91071580	2304	-	.	ID="KOLOBOKE-3_AP";Tend="2179";Tstart="1655";shortTE="F";uid="307c4e5d-f65c-4a8f-94b0-d1605a9cb7e8"
CM017797.1	RepeatMasker	Unknown	7635644	7635923	815	-	.	ID="RND-5_FAMILY-9829";Tend="1012";Tstart="756";shortTE="F";uid="8463692c-d467-4a29-a670-c190c9a0bc3b"
CM017797.1	RepeatMasker	DNA/hAT-Ac	40819111	40819239	615	-	.	ID="RND-6_FAMILY-3040";Tend="713";Tstart="590";shortTE="F";uid="34c285d3-e9c4-4e06-8131-bf9bc609e8e1"
CM017797.1	RepeatMasker	DNA	99247502	99247774	1002	-	.	ID="DNA4-2_AP";Tend="672";Tstart="422";shortTE="F";uid="ebdce7ff-0ef7-4a5f-bde7-150ccd8a6be6"
CM017797.1	RepeatMasker	DNA/Kolobok-E	57616716	57616851	406	-	.	ID="RND-1_FAMILY-191";Tend="1157";Tstart="1027";shortTE="F";uid="07ae6a0a-9fda-4471-84b9-a1a06db0889a"
CM017797.1	RepeatMasker	DNA/Kolobok-E	3903147	3903481	836	-	.	ID="RND-6_FAMILY-7474";Tend="1415";Tstart="1088";shortTE="F";uid="1470db83-56c7-4d80-9dd9-9c4a6eef56ce"
CM017797.1	RepeatMasker	DNA	96665497	96665893	2892	-	.	ID="RND-6_FAMILY-782";Tend="1637";Tstart="1191";shortTE="F";uid="7325ee03-91c7-4fdb-9173-2b89554b54ff"
CM017797.1	RepeatMasker	DNA	87018184	87018959	3052	-	.	ID="DNA4-2_AP";Tend="769";Tstart="1";shortTE="F";uid="8d3dcc20-73d8-42a0-a114-0a7a989b31f7"
CM017797.1	RepeatMasker	DNA/hAT-Tip100	92465103	92465651	2279	-	.	ID="DNA8-87_AP";Tend="822";Tstart="113";shortTE="F";uid="be14ebdd-7893-494e-8261-95e698ca42ca"
CM017797.1	RepeatMasker	Unknown	86336102	86336791	1737	-	.	ID="RND-6_FAMILY-28730";TEgroup="ctg_1%7CRND-6_FAMILY-28730%7C11";Tend="1279";Tstart="899";shortTE="F";uid="00434d50-9ccf-44a3-8c7a-30091b396226"
CM017797.1	RepeatMasker	DNA/TcMar-m44	85547336	85547484	551	-	.	ID="RND-6_FAMILY-6703";Tend="1792";Tstart="1655";shortTE="F";uid="a4f6102f-0553-4562-b372-da4eb8cd1613"
CM017797.1	RepeatMasker	Unknown	7424471	7425063	3136	-	.	ID="RND-1_FAMILY-225";Tend="2374";Tstart="1780";shortTE="F";uid="7f3fa42f-9c4c-488e-80de-d88d0241f186"
CM017797.1	RepeatMasker	LINE/I-Jockey	49596644	49596919	1577	-	.	ID="RND-1_FAMILY-151";Tend="1633";Tstart="1345";shortTE="F";uid="f535c7d3-86d1-4177-8d85-dc660b6a8bb4"
CM017797.1	RepeatMasker	DNA/Kolobok-E	83226050	83227090	6774	-	.	ID="rnd-5_family-12007";Tend="1831";Tstart="721";shortTE="F";uid="d10f8067-6489-4896-83a2-e2e09cb50f36"
CM017797.1	RepeatMasker	DNA/MULE-MuDR	78581160	78581320	1048	-	.	ID="RND-6_FAMILY-14297";Tend="1668";Tstart="1506";shortTE="F";uid="882d562f-edc7-4c3e-931a-9f00738c5b15"
CM017797.1	RepeatMasker	DNA/Ginger	17895601	17896402	5455	-	.	ID="RND-6_FAMILY-7638";Tend="1646";Tstart="856";shortTE="F";uid="14c56bdb-bca6-421c-863c-f850d8fe5314"
CM017797.1	RepeatMasker	DNA	54059604	54059914	551	-	.	ID="RND-1_FAMILY-232";Tend="1140";Tstart="871";shortTE="F";uid="53fcc4ce-70ad-4ede-9301-bf4048957e4f"
CM017797.1	RepeatMasker	LINE/I	20958990	20960159	3933	-	.	ID="RND-6_FAMILY-10190";Tend="1816";Tstart="679";shortTE="F";uid="83b56faa-7c50-419e-a648-2fda917e74a5"
CM017797.1	RepeatMasker	DNA	69162683	69162847	644	-	.	ID="RND-6_FAMILY-5683";Tend="645";Tstart="485";shortTE="F";uid="b5d48a2b-8617-4db9-a7c8-98be0ab59972"
CM017797.1	RepeatMasker	DNA/hAT	27601901	27602028	535	-	.	ID="RND-6_FAMILY-7888";Tend="1419";Tstart="1280";shortTE="F";uid="a9099f21-c42f-44b8-81af-2f24590bc795"
CM017797.1	RepeatMasker	Unknown	70733097	70733280	628	-	.	ID="RND-4_FAMILY-2182";Tend="1890";Tstart="1704";shortTE="F";uid="ba915029-3e87-47c0-9aa5-8547de88b1ac"
CM017797.1	RepeatMasker	DNA/Maverick	33692581	33693903	2529	-	.	ID="RND-5_FAMILY-5490";Tend="1555";Tstart="264";shortTE="F";uid="c1e1c65f-d9cd-4c68-b161-538b7dcf6cc3"
CM017797.1	RepeatMasker	Unknown	44800675	44801082	1907	-	.	ID="RND-6_FAMILY-10946";Tend="1083";Tstart="660";shortTE="F";uid="24b8ce1c-6be2-45fc-83af-554dbbd76c55"
CM017797.1	RepeatMasker	DNA/hAT-Ac	90950254	90950737	2333	-	.	ID="DNA8-93_AP";Tend="478";Tstart="1";shortTE="F";uid="36efadb2-1f38-4dd1-baf4-c762c22fa1d9"
CM017797.1	RepeatMasker	Unknown	90949546	90950164	3458	-	.	ID="RND-5_FAMILY-2868";Tend="1593";Tstart="1008";shortTE="F";uid="d575c64d-ce18-4ef9-a2a9-ab7d0d3d6ae6"
CM017797.1	RepeatMasker	Unknown	95472570	95472767	915	-	.	ID="RND-6_FAMILY-25934";Tend="1434";Tstart="1246";shortTE="F";uid="ad595015-b3eb-439d-a0eb-44bb0e4a9d47"
CM017797.1	RepeatMasker	RC/Helitron	50517439	50517955	1472	-	.	ID="RND-5_FAMILY-3092";Tend="1341";Tstart="806";shortTE="F";uid="8508f16b-954f-42ed-9982-1935d897372c"
CM017797.1	RepeatMasker	Unknown	88108698	88109194	2052	-	.	ID="RND-6_FAMILY-27482";Tend="1445";Tstart="936";shortTE="F";uid="f360f8e9-e0c8-4074-b124-a404e4bdcd34"
CM017797.1	RepeatMasker	DNA	78017878	78018276	1213	-	.	ID="DNAX-2_AP";Tend="466";Tstart="1";shortTE="F";uid="a58bd083-3898-4cc6-900c-66b25efdafda"
CM017797.1	RepeatMasker	Unknown	70206602	70214312	31410	-	.	ID="RND-1_FAMILY-0";Tend="6581";Tstart="3249";shortTE="F";uid="ffb6ca51-bba5-4cdf-a312-b3b258ee619a"
CM017797.1	RepeatMasker	Unknown	22429971	22430333	2963	-	.	ID="RND-1_FAMILY-89";Tend="1312";Tstart="950";shortTE="F";uid="e6ac82a1-17d4-4e01-8681-f3fa304c2958"
CM017797.1	RepeatMasker	LINE/CR1	72225854	72226400	4713	-	.	ID="RND-6_FAMILY-4085";Tend="3236";Tstart="2687";shortTE="F";uid="c9a50c86-0dd1-4768-9f26-4dca0875ea3a"
CM017797.1	RepeatMasker	DNA/Ginger	90503811	90504279	449	-	.	ID="RND-6_FAMILY-7638";Tend="1293";Tstart="792";shortTE="F";uid="553b75ff-9cb9-45c7-8206-0475935c9be0"
CM017797.1	RepeatMasker	Unknown	15515086	15515400	1341	-	.	ID="RND-4_FAMILY-1072";Tend="1595";Tstart="1293";shortTE="F";uid="57f171f3-7dd5-4313-99f2-41f84ab6e8c5"
CM017797.1	RepeatMasker	DNA	91390987	91391403	2907	-	.	ID="RND-5_FAMILY-3355";Tend="1366";Tstart="976";shortTE="F";uid="30c0562c-254b-4ae8-a370-bced567d28ba"
CM017797.1	RepeatMasker	LINE/L2	3910853	3910980	800	-	.	ID="RND-6_FAMILY-9072";Tend="5929";Tstart="5802";shortTE="F";uid="0d8e259a-ffa8-426f-8ba3-d6438185591c"
CM017797.1	RepeatMasker	DNA/hAT-Tip100	63541186	63541366	1025	-	.	ID="RND-6_FAMILY-5591";Tend="1081";Tstart="924";shortTE="F";uid="43e165e0-6349-49b1-83fb-78c74f8ec34a"
CM017797.1	RepeatMasker	LINE/CR1	18971520	18971751	590	-	.	ID="RND-6_FAMILY-23764";Tend="1582";Tstart="1370";shortTE="F";uid="0c61b4bc-f030-456c-9c82-b0832dbc1e44"
CM017797.1	RepeatMasker	LINE/I-Jockey	49981210	49981345	476	-	.	ID="RND-6_FAMILY-3087";Tend="1354";Tstart="1225";shortTE="F";uid="f28f4f20-7a29-4cad-b7e0-5750c259bdc7"
CM017797.1	RepeatMasker	DNA/hAT-hAT19	75024930	75025097	975	-	.	ID="DNA8-71_AP";Tend="472";Tstart="308";shortTE="F";uid="1321f5a5-156f-4e95-a89a-1669ee86c8b4"
CM017797.1	RepeatMasker	DNA/Ginger-1	96990480	96990634	580	-	.	ID="rnd-6_family-3353";Tend="953";Tstart="803";shortTE="F";uid="5363c232-aa7e-4815-aef7-c794e7246136"
CM017797.1	RepeatMasker	DNA/hAT-hATm	98704286	98704948	5129	-	.	ID="HAT-6_AP";Tend="2264";Tstart="1600";shortTE="F";uid="4f1207d3-f915-4720-b33f-9a8b20600fd2"
CM017797.1	RepeatMasker	Unknown	81059325	81059602	2000	-	.	ID="RND-1_FAMILY-366";Tend="1381";Tstart="1098";shortTE="F";uid="b275f15b-3b8f-42a8-bff7-c70ef80badd3"
CM017797.1	RepeatMasker	Unknown	99312186	99312305	870	-	.	ID="RND-5_FAMILY-8479";Tend="981";Tstart="870";shortTE="F";uid="a2adfd23-d63a-43f9-9ffd-e4d4b2d6a16b"
CM017797.1	RepeatMasker	DNA/PIF-Harbinger	35306447	35306772	697	-	.	ID="RND-5_FAMILY-8424";Tend="1434";Tstart="1125";shortTE="F";uid="1f1d6d2d-bd74-4d75-aac6-be72a7ca4dcd"
CM017797.1	RepeatMasker	DNA/hAT	13816485	13816737	1264	-	.	ID="RND-1_FAMILY-22";Tend="1795";Tstart="1538";shortTE="F";uid="cc8fb085-8589-45ee-a04e-36faa872e650"
CM017797.1	RepeatMasker	Unknown	34674274	34674404	567	-	.	ID="RND-4_FAMILY-2391";Tend="1116";Tstart="992";shortTE="F";uid="69006484-8ae5-4a30-bde7-52108a9ac5cc"
CM017797.1	RepeatMasker	Unknown	46499542	46499736	729	-	.	ID="RND-6_FAMILY-1583";Tend="1455";Tstart="1265";shortTE="F";uid="c617c690-9054-4be0-9411-0923e91265a9"
CM017797.1	RepeatMasker	RC/Helitron	38141245	38142164	5121	-	.	ID="RND-5_FAMILY-19467";Tend="2229";Tstart="1366";shortTE="F";uid="8517fca9-a3a9-4d0c-9a04-0aeab99d9dc6"
CM017797.1	RepeatMasker	DNA/hAT-Charlie	28763330	28763982	3935	-	.	ID="RND-6_FAMILY-16273";Tend="1625";Tstart="976";shortTE="F";uid="20a72c75-2ea5-47dd-8034-b507720fc4eb"
CM017797.1	RepeatMasker	DNA/Kolobok-E	87508690	87510080	6922	-	.	ID="rnd-1_family-34";Tend="2997";Tstart="1639";shortTE="F";uid="fc563037-9bd9-43d7-b5d8-7975b986e9e3"
CM017797.1	RepeatMasker	Unknown	93135670	93138823	16280	-	.	ID="RND-1_FAMILY-301";Tend="2998";Tstart="32";shortTE="F";uid="97bdd371-999d-435e-ba49-aa9280a41be1"
CM017797.1	RepeatMasker	Unknown	68138703	68138828	560	-	.	ID="RND-1_FAMILY-18";Tend="1119";Tstart="971";shortTE="F";uid="9289149b-0d4a-4bfb-b5a4-2fede3905770"
CM017797.1	RepeatMasker	LTR/Gypsy	95085543	95086287	403	-	.	ID="GYPSY-13_SI-I";Tend="1000";Tstart="259";shortTE="F";uid="72833c1a-93ab-4801-859d-4eb4842f5edf"
CM017797.1	RepeatMasker	Unknown	66747854	66748208	3103	-	.	ID="RND-1_FAMILY-89";Tend="1310";Tstart="955";shortTE="F";uid="0ffd2145-5306-4f1a-b2cf-35a52a755686"
CM017797.1	RepeatMasker	DNA/Kolobok-E	11481306	11481699	1092	-	.	ID="RND-6_FAMILY-15326";Tend="1215";Tstart="859";shortTE="F";uid="70df7883-d7e2-47d8-8b1d-0284425383da"
CM017797.1	RepeatMasker	DNA/Kolobok-E	26008270	26008502	812	-	.	ID="RND-6_FAMILY-982";Tend="3178";Tstart="2945";shortTE="F";uid="7470a3b2-beb6-45a3-9cc8-0789b9411d3b"
CM017797.1	RepeatMasker	LINE/R1	73870038	73871105	4472	-	.	ID="RND-6_FAMILY-2491";Tend="2822";Tstart="2211";shortTE="F";uid="3cb9d1e8-34a5-4634-9531-9e763f74c96c"
CM017797.1	RepeatMasker	DNA/Kolobok-E	37466136	37466324	470	-	.	ID="KOLOBOKE-2_AP";Tend="1384";Tstart="1211";shortTE="F";uid="b7c20331-06d7-42ed-9326-551e3f5e4515"
CM017797.1	RepeatMasker	DNA/Ginger-1	72895679	72896341	5037	-	.	ID="RND-6_FAMILY-3353";Tend="1675";Tstart="1012";shortTE="F";uid="fbaf3e67-9a98-4b8a-bb2b-e0ac30d20183"
CM017797.1	RepeatMasker	Retroposon?	20994070	20995433	9504	-	.	ID="RND-5_FAMILY-4392";Tend="2093";Tstart="702";shortTE="F";uid="7edc308b-e80c-4277-bc47-4aac7a373d5b"
CM017797.1	RepeatMasker	DNA/Ginger	89294685	89295933	7797	-	.	ID="RND-6_FAMILY-7638";Tend="2198";Tstart="851";shortTE="F";uid="ccb46f37-784a-4445-bb7b-786209623fd3"
CM017797.1	RepeatMasker	DNA/MULE-MuDR	45988966	45989879	6619	-	.	ID="RND-6_FAMILY-22927";Tend="1511";Tstart="615";shortTE="F";uid="e0e30b06-7fff-4bd3-bece-2c7e901eadfc"
CM017797.1	RepeatMasker	DNA	15729531	15729948	2054	-	.	ID="TTAA2C_AP";Tend="423";Tstart="3";shortTE="F";uid="b1cf5c13-297a-4805-88c9-2f1214d1de49"
CM017797.1	RepeatMasker	DNA/MULE-MuDR	55544110	55545035	4627	-	.	ID="rnd-1_family-74";Tend="1003";Tstart="254";shortTE="F";uid="f90e0588-e58e-4171-a381-74e5fa933ebd"
CM017797.1	RepeatMasker	Unknown	76157036	76157147	537	-	.	ID="RND-6_FAMILY-913";Tend="1458";Tstart="1347";shortTE="F";uid="9ad7c7b8-b68b-49ff-b8a2-2f4e35f5deda"
CM017797.1	RepeatMasker	LINE/R1	57540606	57540762	757	-	.	ID="RND-6_FAMILY-8377";Tend="1453";Tstart="1288";shortTE="F";uid="cd7e560f-b3b4-415c-b00d-428f488cbc51"
CM017797.1	RepeatMasker	DNA/hAT-Tip100	61919049	61919234	729	-	.	ID="RND-4_FAMILY-542";TEgroup="ctg_1%7CRND-4_FAMILY-542%7C13";Tend="1863";Tstart="857";shortTE="F";uid="2ad6f264-b6a4-4047-9b5a-f82109126068"
CM017797.1	RepeatMasker	RC/Helitron	46310848	46311179	2513	-	.	ID="RND-6_FAMILY-6196";Tend="1557";Tstart="1231";shortTE="F";uid="dba6d4cc-8f1e-477b-a8bf-4434417e2f01"
CM017797.1	RepeatMasker	DNA/MULE-MuDR	8961253	8961788	458	-	.	ID="RND-6_FAMILY-1393";TEgroup="ctg_1%7CRND-6_FAMILY-1393%7C1";Tend="1587";Tstart="868";shortTE="F";uid="78acf2ca-730f-4620-a2d0-22d742c8a456"
CM017797.1	RepeatMasker	Retroposon?	52944301	52944567	880	-	.	ID="RND-6_FAMILY-2964";Tend="1221";Tstart="932";shortTE="F";uid="ec3ec35c-88ee-44c2-8d81-ee0a357c540b"
CM017797.1	RepeatMasker	DNA/Kolobok-E	4640611	4641230	980	-	.	ID="RND-5_FAMILY-12007";Tend="1834";Tstart="1200";shortTE="F";uid="296d9345-a5ef-418f-ab47-335c608eec34"
CM017797.1	RepeatMasker	DNA	71969694	71970247	3507	-	.	ID="TTAA18_AP";Tend="560";Tstart="1";shortTE="F";uid="68bf4c0e-f824-4ee0-88db-45163264adf0"
CM017797.1	RepeatMasker	DNA/hAT-Tip100	100332720	100332866	650	-	.	ID="DNA8-63_AP";Tend="168";Tstart="10";shortTE="F";uid="c2e571d4-d0a3-4641-a974-72d1a4a019f2"
CM017797.1	RepeatMasker	DNA	74973980	74974357	947	-	.	ID="ttaa2d_ap";Tend="431";Tstart="4";shortTE="F";uid="594d2860-2765-4965-a9e9-68361ecd61df"
CM017797.1	RepeatMasker	DNA	47780489	47780979	747	-	.	ID="DNA4-2_AP";Tend="442";Tstart="4";shortTE="F";uid="b93115fb-0f67-404f-af13-78a84c24ef64"
CM017797.1	RepeatMasker	DNA/Sola-1	65243424	65243559	475	-	.	ID="RND-6_FAMILY-1792";Tend="1609";Tstart="1487";shortTE="F";uid="1a9aa318-8f75-49c8-b8b5-2e271896610c"
CM017797.1	RepeatMasker	DNA/hAT-Tip100	68204108	68205135	4373	-	.	ID="DNA8-107_AP";Tend="1026";Tstart="1";shortTE="F";uid="af6a8f8d-3d4a-418d-88c2-12f979e4be73"
CM017797.1	RepeatMasker	Unknown	35688042	35688588	3747	-	.	ID="RND-6_FAMILY-2474";Tend="1413";Tstart="876";shortTE="F";uid="d4d9c973-1043-4549-b3f1-0e9bc8f978fb"
CM017797.1	RepeatMasker	LINE/I-Jockey	68208865	68209036	469	-	.	ID="TART_DV";Tend="2869";Tstart="2741";shortTE="F";uid="de723545-c855-4ebd-bcbd-6111e15baae5"
CM017797.1	RepeatMasker	Retroposon?	16776816	16777142	577	-	.	ID="RND-6_FAMILY-9961";Tend="1894";Tstart="1574";shortTE="F";uid="5a041cd6-eaa9-4f20-8c2c-d795495c6003"
CM017797.1	RepeatMasker	DNA/Ginger-1	51828385	51829337	1086	-	.	ID="RND-6_FAMILY-566";TEgroup="ctg_1%7CRND-6_FAMILY-566%7C15";Tend="2021";Tstart="848";shortTE="F";uid="ff9dfbec-5827-4429-a20d-9663e059c364"
CM017797.1	RepeatMasker	DNA/Kolobok-E	72656635	72657581	1846	-	.	ID="RND-6_FAMILY-15326";Tend="1732";Tstart="826";shortTE="F";uid="e179420b-2810-4108-9845-eed1364e8f1b"
CM017797.1	RepeatMasker	DNA/Kolobok-E	20862414	20863169	5820	-	.	ID="RND-1_FAMILY-191";Tend="4413";Tstart="3650";shortTE="F";uid="688434cd-b9e8-48d0-860c-b496260f870b"
CM017797.1	RepeatMasker	RC/Helitron	32389162	32389868	1099	-	.	ID="RND-6_FAMILY-4945";TEgroup="ctg_1%7CRND-6_FAMILY-4945%7C4";Tend="1645";Tstart="417";shortTE="F";uid="04ddc5d2-c7c3-4c82-9ecc-fbef059349d1"
CM017797.1	RepeatMasker	DNA	41331938	41332212	579	-	.	ID="TTAA2C_AP";Tend="415";Tstart="130";shortTE="F";uid="53cde414-a24e-4709-b1c4-25038ba4d165"
CM017797.1	RepeatMasker	Unknown	17575561	17575692	887	-	.	ID="RND-1_FAMILY-189";Tend="1148";Tstart="1015";shortTE="F";uid="2238d388-2947-4d33-9573-ef600b6423e5"
CM017797.1	RepeatMasker	LTR/Gypsy	26943332	26950200	58400	-	.	ID="RND-6_FAMILY-2045";Tend="7910";Tstart="1017";shortTE="F";uid="abd4c880-9bc8-4d92-ac7c-579bf2525d06"
CM017797.1	RepeatMasker	DNA	15564106	15564322	554	-	.	ID="ttaa2c_ap";Tend="310";Tstart="81";shortTE="F";uid="318d9616-904b-400a-beba-160c6a4385f9"
CM017797.1	RepeatMasker	DNA/hAT-Tip100	60519840	60520645	5506	-	.	ID="DNA8-18_AP";Tend="820";Tstart="1";shortTE="F";uid="c6123815-f24f-4148-a1cf-958b917719ba"
CM017797.1	RepeatMasker	DNA	42526469	42526881	1360	-	.	ID="RND-6_FAMILY-6286";Tend="1388";Tstart="943";shortTE="F";uid="9073d482-146d-4ab0-ad81-7b4e8f4991b5"
CM017797.1	RepeatMasker	DNA/hAT-Tip100	54224724	54225224	3231	-	.	ID="HAT-N16_AP";Tend="564";Tstart="27";shortTE="F";uid="44b640e3-cd51-4d8e-8f4e-ffc57b0a78b6"
CM017797.1	RepeatMasker	DNA	55946807	55949110	17320	-	.	ID="RND-6_FAMILY-17852";Tend="4791";Tstart="2471";shortTE="F";uid="d7b67a82-4fba-4e4f-9e8a-a560b3b0749c"
CM017797.1	RepeatMasker	DNA/TcMar-m44	97867408	97867522	680	-	.	ID="RND-6_FAMILY-10243";Tend="1051";Tstart="940";shortTE="F";uid="1a64fc0e-ba24-4dd9-9b53-470d145b5d42"
CM017797.1	RepeatMasker	Retroposon?	6325614	6326057	3366	-	.	ID="RND-5_FAMILY-9931";Tend="1309";Tstart="873";shortTE="F";uid="93c60688-9010-45df-8677-3f84cfa38831"
CM017797.1	RepeatMasker	DNA	99845600	99845883	812	-	.	ID="DNA4-2_AP";Tend="721";Tstart="423";shortTE="F";uid="bc81bcbc-da19-493b-b156-4f2501a0f345"
CM017797.1	RepeatMasker	DNA/Ginger-1	87791810	87792034	514	-	.	ID="RND-6_FAMILY-649";Tend="1461";Tstart="1235";shortTE="F";uid="f7b59fa3-31ff-4b8d-ae70-e1e59c31a078"
CM017797.1	RepeatMasker	DNA	62362340	62362597	1380	-	.	ID="DNA4-3_AP";Tend="634";Tstart="365";shortTE="F";uid="5cc8c514-5fa3-40cc-a51e-e4a3ed97ab4b"
CM017797.1	RepeatMasker	RC/Helitron	14029030	14031003	17508	-	.	ID="RND-5_FAMILY-1368";Tend="4780";Tstart="2785";shortTE="F";uid="70500a77-d05a-45ef-827a-63c3ccaf4c8c"
CM017797.1	RepeatMasker	Unknown	50727272	50727911	3933	-	.	ID="RND-1_FAMILY-225";Tend="1116";Tstart="418";shortTE="F";uid="fb700710-5a4a-4492-9773-df5a4544bdc8"
CM017797.1	RepeatMasker	DNA/Ginger-1	95071552	95072558	7145	-	.	ID="rnd-6_family-6590";Tend="1814";Tstart="886";shortTE="F";uid="1f237db3-8b15-4edc-91b2-cac599eb159a"
CM017797.1	RepeatMasker	DNA/hAT?	77134667	77135177	706	-	.	ID="RND-1_FAMILY-87";Tend="1626";Tstart="1159";shortTE="F";uid="1f5d0b7a-3ff0-48fb-9a56-063a335d7853"
CM017797.1	RepeatMasker	LTR/Gypsy	44844734	44852359	64709	-	.	ID="RND-6_FAMILY-2045";Tend="7830";Tstart="215";shortTE="F";uid="858bb437-ec87-41e2-a265-fb0bf7758ca7"
CM017797.1	RepeatMasker	Retroposon?	36729739	36730118	1036	-	.	ID="SINE2-1_AP";Tend="1465";Tstart="1108";shortTE="F";uid="707d9703-ddfd-4731-831b-86bc4ca92d06"
CM017797.1	RepeatMasker	Retroposon?	80615260	80615946	1045	-	.	ID="SINE2-1_AP";Tend="1407";Tstart="515";shortTE="F";uid="7061e00c-6489-4c41-804b-ff706b6ca4fe"
CM017797.1	RepeatMasker	DNA/Ginger-1	74241066	74241193	510	-	.	ID="RND-6_FAMILY-566";Tend="1055";Tstart="927";shortTE="F";uid="3655e67c-6ba1-4f9c-9453-6a0d3b4548dc"
CM017797.1	RepeatMasker	DNA	45437172	45437524	2186	-	.	ID="DNA4-3_AP";Tend="633";Tstart="280";shortTE="F";uid="4e1d7579-dc58-4023-8dd6-5b369fb672f1"
CM017797.1	RepeatMasker	RC/Helitron	20925349	20925477	430	-	.	ID="RND-3_FAMILY-395";Tend="1241";Tstart="1132";shortTE="F";uid="d77418b5-dd1a-4b62-95be-ffb2127d9e18"
CM017797.1	RepeatMasker	DNA/hAT-Charlie	44301800	44302075	1221	-	.	ID="HAT-N11_AP";Tend="631";Tstart="353";shortTE="F";uid="af69b255-2fc5-4be2-8144-0d159d4770d6"
CM017797.1	RepeatMasker	DNA/Kolobok-E	1282099	1282997	5547	-	.	ID="RND-6_FAMILY-6582";Tend="2311";Tstart="1367";shortTE="F";uid="43eeffb5-cccd-4159-868c-1c79e2ec7838"
CM017797.1	RepeatMasker	DNA/Kolobok-E	48654284	48654637	1100	-	.	ID="rnd-5_family-12007";Tend="1521";Tstart="1143";shortTE="F";uid="e57e13f2-61b0-4a56-b44d-c9370f1511f1"
CM017797.1	RepeatMasker	Retroposon?	7152751	7153029	581	-	.	ID="RND-6_FAMILY-3689";Tend="811";Tstart="529";shortTE="F";uid="9701e7cd-735d-4c26-926e-b47f26d24767"
CM017797.1	RepeatMasker	DNA/Ginger-1	29077961	29078466	1657	-	.	ID="RND-6_FAMILY-8823";Tend="1797";Tstart="1310";shortTE="F";uid="08cd5db3-7633-4883-b965-3429a3e138ea"
CM017797.1	RepeatMasker	Retroposon?	4253817	4253960	1097	-	.	ID="SINE2-1_AP";Tend="1452";Tstart="235";shortTE="F";uid="d248a8cc-000d-429f-95d4-9b5e7b88e840"
CM017797.1	RepeatMasker	DNA/Ginger-1	87864793	87865268	1349	-	.	ID="RND-4_FAMILY-1107";Tend="1728";Tstart="1281";shortTE="F";uid="dc7ab6b7-6714-430b-99a0-ed24f977ded1"
CM017797.1	RepeatMasker	Unknown	90334458	90334865	965	-	.	ID="RND-6_FAMILY-16033";Tend="960";Tstart="513";shortTE="F";uid="7960ff8a-a2f3-4406-afac-b6534d47c4c2"
CM017797.1	RepeatMasker	DNA/TcMar-m44?	79499459	79499607	750	-	.	ID="DNA4-9C_AP";Tend="165";Tstart="1";shortTE="F";uid="b66b5933-aee7-4db8-b58f-03d498cda37d"
CM017797.1	RepeatMasker	DNA/Kolobok-E	82115186	82115447	753	-	.	ID="RND-5_FAMILY-12007";Tend="1870";Tstart="1629";shortTE="F";uid="e6de5454-c866-4865-bec9-72a9a6fee9ba"
CM017797.1	RepeatMasker	DNA/hAT-hAT19	23431218	23431506	426	-	.	ID="RND-6_FAMILY-9372";Tend="5365";Tstart="5045";shortTE="F";uid="3e7bf7ee-cd0f-4fb2-be24-d97a32c73c67"
CM017797.1	RepeatMasker	DNA/hAT-Tip100	68040039	68040195	605	-	.	ID="RND-6_FAMILY-9266";Tend="1111";Tstart="953";shortTE="F";uid="1423584f-0926-4ae5-934b-3759dc72ad0e"
CM017797.1	RepeatMasker	DNA/Kolobok-E	70518518	70518885	1453	-	.	ID="KOLOBOKE-4_AP";Tend="8434";Tstart="8078";shortTE="F";uid="7d7e6b08-1e3d-443f-aa01-540a8fd7dd35"
CM017797.1	RepeatMasker	DNA/Kolobok-E	6562817	6563690	6068	-	.	ID="RND-5_FAMILY-12007";Tend="1833";Tstart="912";shortTE="F";uid="2062bb41-7a9e-4f51-af8b-db589f07b261"
CM017797.1	RepeatMasker	Retroposon?	93553549	93553948	1319	-	.	ID="SINE2-1_AP";Tend="1371";Tstart="958";shortTE="F";uid="9e9dae3d-f058-412d-8291-4fef9da61cc9"
CM017797.1	RepeatMasker	DNA/hAT	70434129	70434554	2467	-	.	ID="RND-6_FAMILY-5600";Tend="1178";Tstart="721";shortTE="F";uid="36687992-34a8-44de-b877-eea1680913c9"
CM017797.1	RepeatMasker	DNA/hAT-Tip100	50475187	50475334	656	-	.	ID="RND-5_FAMILY-4004";Tend="1728";Tstart="1589";shortTE="F";uid="5c225e51-252f-4d58-b84a-a98a795bc0c8"
CM017797.1	RepeatMasker	DNA/hAT-Ac	94609197	94609329	427	-	.	ID="RND-6_FAMILY-16806";Tend="1365";Tstart="1233";shortTE="F";uid="9a9dfe5b-9f73-4e0b-a97a-1f4ed9f3aebf"
CM017797.1	RepeatMasker	DNA	14918469	14921012	19564	-	.	ID="RND-6_FAMILY-17852";Tend="4720";Tstart="2062";shortTE="F";uid="d2271fc8-a9bc-4df3-a2a2-a782739bd0ed"
CM017797.1	RepeatMasker	Retroposon?	23515357	23516157	4709	-	.	ID="SINE2-1_AP";Tend="875";Tstart="1";shortTE="F";uid="3522ceb5-0050-43aa-b1a9-a5c420ed2211"
CM017797.1	RepeatMasker	DNA	57417778	57417927	938	-	.	ID="RND-6_FAMILY-22498";Tend="966";Tstart="819";shortTE="F";uid="8e0fa8d9-1553-4094-8cd8-7d8f1d623b49"
CM017797.1	RepeatMasker	DNA/hAT-Ac	60525444	60525621	797	-	.	ID="dna8-11b_ap";Tend="396";Tstart="244";shortTE="F";uid="77dd3aa0-f1dc-4192-85ed-5a157ade8e67"
CM017797.1	RepeatMasker	DNA/Ginger-1	77140839	77140980	428	-	.	ID="RND-6_FAMILY-566";Tend="1854";Tstart="1536";shortTE="F";uid="5740d3b7-c8b9-40d4-9cc5-965ee27614e0"
CM017797.1	RepeatMasker	Unknown	23325237	23325552	708	-	.	ID="RND-5_FAMILY-3912";TEgroup="ctg_1%7CRND-5_FAMILY-3912%7C2";Tend="1149";Tstart="888";shortTE="F";uid="b13207e5-b240-4bc7-b8ba-e77270aa9ad4"
CM017797.1	RepeatMasker	DNA	19867126	19867622	3569	-	.	ID="RND-6_FAMILY-8475";Tend="1468";Tstart="941";shortTE="F";uid="8404ae33-3150-492c-8015-347b925a26a1"
CM017797.1	RepeatMasker	DNA/hAT-Tip100	3278693	3278900	1291	-	.	ID="RND-6_FAMILY-5981";Tend="689";Tstart="485";shortTE="F";uid="644599ed-a6be-41ba-8fd4-edaffc0bc825"
CM017797.1	RepeatMasker	DNA	81775743	81776019	2097	-	.	ID="RND-1_FAMILY-17";Tend="3768";Tstart="3490";shortTE="F";uid="c682e36c-d44b-4341-8dfc-13c3c082794a"
CM017797.1	RepeatMasker	DNA	55743910	55744526	4539	-	.	ID="RND-6_FAMILY-22498";Tend="1695";Tstart="1050";shortTE="F";uid="2fafa319-3aa0-44b0-bcc2-5869471501dc"
CM017797.1	RepeatMasker	DNA	51883418	51883971	3437	-	.	ID="ttaa26b_ap";Tend="573";Tstart="1";shortTE="F";uid="651821b2-a212-4163-8faa-b86661c6179d"
CM017797.1	RepeatMasker	DNA/hAT-Tip100	61317717	61317840	510	-	.	ID="RND-5_FAMILY-5029";Tend="1265";Tstart="1134";shortTE="F";uid="c15744f8-252d-41de-b1e0-05e598c50ecc"
CM017797.1	RepeatMasker	Unknown	41957734	41958057	755	-	.	ID="RND-6_FAMILY-4683";Tend="1205";Tstart="953";shortTE="F";uid="11040419-7b56-4789-a4b1-6d75d18c7bab"
CM017797.1	RepeatMasker	LINE/I-Jockey	39232733	39232890	621	-	.	ID="RND-6_FAMILY-11743";Tend="1658";Tstart="1502";shortTE="F";uid="6adbfbdb-f6fd-4781-b09a-c5cd39256614"
CM017797.1	RepeatMasker	DNA	64467642	64467912	1687	-	.	ID="DNA4-3_AP";Tend="635";Tstart="362";shortTE="F";uid="c6148fde-70dc-4d33-9385-d038c5c954e9"
CM017797.1	RepeatMasker	DNA/Sola-1	85963828	85964110	1462	-	.	ID="RND-6_FAMILY-974";Tend="4040";Tstart="3747";shortTE="F";uid="6de889c8-2111-47ec-b58c-b196fae84596"
CM017797.1	RepeatMasker	DNA/hAT-Charlie	75329031	75329520	2877	-	.	ID="DNA8-51_AP";Tend="507";Tstart="1";shortTE="F";uid="22355cab-2869-4b84-a317-b52fb68e2090"
CM017797.1	RepeatMasker	DNA	46646193	46646663	1044	-	.	ID="TTAA2D_AP";Tend="431";Tstart="1";shortTE="F";uid="34dc8604-6766-41c8-90bc-09b1103f4cb3"
CM017797.1	RepeatMasker	Unknown	4853290	4853408	675	-	.	ID="RND-6_FAMILY-24205";Tend="894";Tstart="783";shortTE="F";uid="470ab743-cfd7-41a9-90fc-ecb9cb25139a"
CM017797.1	RepeatMasker	DNA/hAT	31694619	31694811	580	-	.	ID="RND-6_FAMILY-226";Tend="1328";Tstart="1140";shortTE="F";uid="d6faec10-d4dd-41ad-a03b-19484ca16f9a"
CM017797.1	RepeatMasker	DNA/Ginger-1	38859277	38859947	1870	-	.	ID="rnd-6_family-6590";Tend="2310";Tstart="1376";shortTE="F";uid="4816078f-714c-437c-ba7d-39f75f8d0a69"
CM017797.1	RepeatMasker	DNA/MULE-MuDR	15182493	15182890	1148	-	.	ID="RND-5_FAMILY-810";Tend="4034";Tstart="3661";shortTE="F";uid="3fac141f-06a2-47c9-bdd4-649aa8d19568"
CM017797.1	RepeatMasker	DNA/Ginger-1	72624220	72624439	787	-	.	ID="rnd-6_family-566";TEgroup="ctg_1%7Crnd-6_family-566%7C3";Tend="981";Tstart="822";shortTE="T";uid="33982c84-728a-4873-a5f3-4fbe901e734c"
CM017797.1	RepeatMasker	RC/Helitron	54090279	54090787	2763	-	.	ID="RND-6_FAMILY-4945";Tend="1653";Tstart="1153";shortTE="F";uid="2756a24d-3516-4c69-b7ae-d64a9fd6f0d0"
CM017797.1	RepeatMasker	DNA	87944985	87945525	798	-	.	ID="DNA4-3_AP";Tend="637";Tstart="1";shortTE="F";uid="3abc9b29-3e23-4398-8750-4fa47922da2a"
CM017797.1	RepeatMasker	DNA/hAT-hAT19	12222535	12223115	3712	-	.	ID="RND-6_FAMILY-22572";Tend="1630";Tstart="980";shortTE="F";uid="c4c4c50d-43eb-489f-addf-0531e0f5e75c"
CM017797.1	RepeatMasker	DNA	6204824	6205087	514	-	.	ID="ttaa2b_ap";Tend="427";Tstart="174";shortTE="F";uid="f5329cec-f8f6-4d64-bdb9-da9bfb069d90"
CM017797.1	RepeatMasker	DNA/Ginger-1	13192569	13193534	4230	-	.	ID="rnd-6_family-566";Tend="2169";Tstart="862";shortTE="F";uid="329a24a1-371f-4d90-b27c-8696bd5f90a7"
CM017797.1	RepeatMasker	DNA	21208060	21208425	2391	-	.	ID="TTAA2_AP";Tend="427";Tstart="1";shortTE="F";uid="e2c39714-4638-4972-9607-e2dd4b72ef5f"
CM017797.1	RepeatMasker	DNA/Kolobok-E	49847313	49847518	883	-	.	ID="RND-5_FAMILY-4099";Tend="1487";Tstart="731";shortTE="F";uid="f2509046-ac0b-4b2a-8844-723afdbf5023"
CM017797.1	RepeatMasker	RC/Helitron	28812246	28812350	702	-	.	ID="RND-1_FAMILY-13";Tend="1141";Tstart="1037";shortTE="F";uid="7565f206-c871-447b-9e64-c10c0ad1cb28"
CM017797.1	RepeatMasker	DNA/hAT-Tip100	39942276	39943354	5089	-	.	ID="RND-6_FAMILY-4692";TEgroup="ctg_1%7CRND-6_FAMILY-4692%7C5";Tend="1677";Tstart="858";shortTE="F";uid="613fdade-7681-4a47-ab7b-dd9db49c484c"
CM017797.1	RepeatMasker	DNA/Ginger-1	82803636	82804173	3088	-	.	ID="RND-1_FAMILY-196";Tend="1412";Tstart="912";shortTE="F";uid="c4c2f95a-f073-4c43-892a-c9de34dd7922"
CM017797.1	RepeatMasker	DNA/hAT?	96563603	96563827	1462	-	.	ID="RND-1_FAMILY-54";Tend="1128";Tstart="883";shortTE="F";uid="81bb2e2e-c74d-4900-9f9a-f18040af79f6"
CM017797.1	RepeatMasker	Unknown	46427809	46428077	652	-	.	ID="RND-6_FAMILY-14671";Tend="1434";Tstart="1194";shortTE="F";uid="b287c634-a142-4063-b61e-9a94605c5888"
CM017797.1	RepeatMasker	DNA/Ginger-1	89956900	89958221	8217	-	.	ID="RND-6_FAMILY-566";Tend="2325";Tstart="877";shortTE="F";uid="8e07bb1a-77c7-4c07-887c-0de8f128b77d"
CM017797.1	RepeatMasker	DNA	62641762	62641928	749	-	.	ID="RND-6_FAMILY-8475";Tend="1466";Tstart="1302";shortTE="F";uid="c26618a1-e788-41b9-9787-130fd34d38a7"
CM017797.1	RepeatMasker	DNA	18616195	18616419	635	-	.	ID="TTAA2C_AP";Tend="418";Tstart="223";shortTE="F";uid="1a7516fa-adcf-4b79-a455-2e049530ac2d"
CM017797.1	RepeatMasker	DNA/MULE-MuDR	74701465	74701625	657	-	.	ID="RND-6_FAMILY-4546";Tend="1319";Tstart="1155";shortTE="F";uid="69c8a938-2c81-423a-ac81-bd7e3f966e2f"
CM017797.1	RepeatMasker	DNA	93402593	93403025	2077	-	.	ID="TTAA3_AP";Tend="429";Tstart="1";shortTE="F";uid="b74a1624-792d-447f-bf3a-9b4bcb3c058b"
CM017797.1	RepeatMasker	LINE/I	14775147	14775401	948	-	.	ID="RND-6_FAMILY-10190";Tend="1244";Tstart="990";shortTE="F";uid="399f6ba2-43cf-4ed5-bf17-7c25ae0faccf"
CM017797.1	RepeatMasker	DNA/Ginger-1	84770515	84770648	506	-	.	ID="RND-6_FAMILY-3353";Tend="2242";Tstart="2108";shortTE="F";uid="1f1251c6-ea64-4e1c-8e90-f1e2cd2e8d27"
CM017797.1	RepeatMasker	RC/Helitron	83224420	83224599	573	-	.	ID="RND-3_FAMILY-395";Tend="1617";Tstart="1436";shortTE="F";uid="ba9018f6-6c68-4564-9eab-b1b3be3b8ef9"
CM017797.1	RepeatMasker	DNA	61725320	61725780	2219	-	.	ID="TTAA20B_AP";Tend="446";Tstart="1";shortTE="F";uid="339b3614-f7d6-4e19-8149-8eda1d2e8639"
CM017797.1	RepeatMasker	DNA/hAT	91991345	91991962	3354	-	.	ID="RND-6_FAMILY-9761";Tend="1465";Tstart="844";shortTE="F";uid="611720b3-56f7-4eac-a33d-32687182bac4"
CM017797.1	RepeatMasker	Unknown	13918531	13919333	5310	-	.	ID="RND-1_FAMILY-161";Tend="2474";Tstart="1773";shortTE="F";uid="1826c755-527d-46bd-9e43-e49c804a1bcb"
CM017797.1	RepeatMasker	LINE/I	46467110	46468671	11413	-	.	ID="RND-6_FAMILY-21874";Tend="2445";Tstart="883";shortTE="F";uid="54776012-19e4-49ba-9187-85891e171955"
CM017797.1	RepeatMasker	DNA/hAT-hAT19	86502550	86503466	970	-	.	ID="hat-1_rpr";Tend="1478";Tstart="561";shortTE="F";uid="ca874dc8-498c-46f2-8165-294383af8c6c"
CM017797.1	RepeatMasker	RC/Helitron	40942197	40942440	1163	-	.	ID="RND-1_FAMILY-13";Tend="1171";Tstart="930";shortTE="F";uid="60adea97-b529-4c8a-b542-f56ea2c7a495"
CM017797.1	RepeatMasker	Retroposon?	100068717	100069026	494	-	.	ID="SINE2-1_AP";Tend="1446";Tstart="643";shortTE="F";uid="b0b915d8-c98c-4c49-88b1-f13b93fe32c5"
CM017797.1	RepeatMasker	DNA	24749287	24749709	1436	-	.	ID="ttaa4c_ap";Tend="409";Tstart="1";shortTE="F";uid="2bf42046-4e60-4ae8-a8cf-c5af4cbacfa6"
CM017797.1	RepeatMasker	DNA/Ginger-1	99950869	99951032	533	-	.	ID="RND-4_FAMILY-1107";Tend="1014";Tstart="851";shortTE="F";uid="472a87a6-bc1c-4630-b0ef-de75991cee75"
CM017797.1	RepeatMasker	RC/Helitron	38403496	38403701	1169	-	.	ID="RND-6_FAMILY-10189";Tend="887";Tstart="681";shortTE="F";uid="cedf5da6-f92f-46df-968c-71fc8e148feb"
CM017797.1	RepeatMasker	DNA/Kolobok-E	77605470	77605749	612	-	.	ID="KOLOBOKE-2_AP";Tend="1408";Tstart="1120";shortTE="F";uid="dc861b0c-08a6-4aab-abf3-989520b02078"
CM017797.1	RepeatMasker	LINE/CR1	41581673	41582135	1995	-	.	ID="RND-6_FAMILY-10194";Tend="3544";Tstart="3070";shortTE="F";uid="eac6d439-0a02-436d-9cd4-2a3a4b3e8590"
CM017797.1	RepeatMasker	DNA	94063280	94063705	2230	-	.	ID="DNAX-2_AP";Tend="467";Tstart="2";shortTE="F";uid="9e811298-8b01-42cc-9cd7-5a9c91e66178"
CM017797.1	RepeatMasker	DNA	39922956	39923211	1843	-	.	ID="TTAA2C_AP";Tend="260";Tstart="1";shortTE="F";uid="75c860d3-3ac7-41f3-ae65-ec8a3918b3e7"
CM017797.1	RepeatMasker	DNA	23801298	23801546	476	-	.	ID="RND-6_FAMILY-15876";Tend="1921";Tstart="1669";shortTE="F";uid="2c6ec96d-8ba3-4bd2-8205-ae65115d5a9c"
CM017797.1	RepeatMasker	DNA/MULE-MuDR	61317268	61317529	1173	-	.	ID="RND-5_FAMILY-4771";Tend="1561";Tstart="1307";shortTE="F";uid="c4796573-e350-4d0e-8961-fb93827c6a4b"
CM017797.1	RepeatMasker	DNA	61878800	61879323	4016	-	.	ID="RND-1_FAMILY-304";Tend="1421";Tstart="893";shortTE="F";uid="f7774ad7-164b-4ae2-989f-0be27e8289ce"
CM017797.1	RepeatMasker	DNA/hAT-Charlie	45493562	45493683	456	-	.	ID="RND-1_FAMILY-277";Tend="1296";Tstart="1171";shortTE="F";uid="b22ce0ba-f0fa-41b2-a559-a9f15171ba18"
CM017797.1	RepeatMasker	LTR/Gypsy	66502288	66503401	2870	-	.	ID="RND-6_FAMILY-27050";Tend="5354";Tstart="4216";shortTE="F";uid="9ecf12ab-443f-46a4-9119-f004d6629d6e"
CM017797.1	RepeatMasker	LINE/I-Jockey	26428055	26429074	1637	-	.	ID="RND-6_FAMILY-3174";TEgroup="ctg_1%7CRND-6_FAMILY-3174%7C1";Tend="1756";Tstart="114";shortTE="F";uid="c7edfe32-25db-45da-9e5b-0be91aab32fc"
CM017797.1	RepeatMasker	Unknown	55200227	55200424	1451	-	.	ID="RND-6_FAMILY-27160";Tend="1126";Tstart="932";shortTE="F";uid="636bae8c-d18b-4c56-b1fe-0276189eedb2"
CM017797.1	RepeatMasker	DNA/hAT?	89642816	89643384	575	-	.	ID="RND-4_FAMILY-875";TEgroup="ctg_1%7CRND-4_FAMILY-875%7C19";Tend="1515";Tstart="1041";shortTE="F";uid="0c554c5c-ff3b-459e-bfdd-4c62a859d4fd"
CM017797.1	RepeatMasker	DNA/Kolobok-E	39481787	39482095	471	-	.	ID="RND-6_FAMILY-6582";Tend="2306";Tstart="1989";shortTE="F";uid="97b27ce3-572e-4045-af4a-6b72083c2ba9"
CM017797.1	RepeatMasker	RC/Helitron	88788989	88789195	1754	-	.	ID="RND-6_FAMILY-4945";Tend="1378";Tstart="517";shortTE="F";uid="16269f2f-3e5f-479a-8fc2-75cb05192cd4"
CM017797.1	RepeatMasker	Unknown	61754728	61754965	1406	-	.	ID="RND-6_FAMILY-5784";Tend="1243";Tstart="982";shortTE="F";uid="4cc574e9-3eee-4fed-a100-51607b03b65a"
CM017797.1	RepeatMasker	RC/Helitron	25235809	25236071	1216	-	.	ID="RND-3_FAMILY-395";Tend="1202";Tstart="925";shortTE="F";uid="e05a8e6c-7181-48c8-9e53-d2df3b1c5198"
CM017797.1	RepeatMasker	DNA	94866441	94866632	555	-	.	ID="RND-5_FAMILY-2834";Tend="607";Tstart="401";shortTE="F";uid="7541864c-5221-479c-a992-18f57f10c20d"
CM017797.1	RepeatMasker	DNA/P	77947090	77947772	975	-	.	ID="p-2_ap";Tend="1989";Tstart="1218";shortTE="F";uid="ace175c2-bff1-4d74-ab0a-9ad9adb8fc0a"
CM017797.1	RepeatMasker	DNA/hAT-Tip100	68682055	68682377	1592	-	.	ID="DNA8-19_AP";Tend="367";Tstart="1";shortTE="F";uid="0a74b0b6-518c-4135-ab78-b706abf53845"
CM017797.1	RepeatMasker	DNA/Ginger-1	87755149	87755342	871	-	.	ID="rnd-6_family-566";Tend="1043";Tstart="851";shortTE="F";uid="196ad182-7f44-4c61-ba1f-39432589988e"
CM017797.1	RepeatMasker	DNA/MULE-MuDR	15576730	15577414	1077	-	.	ID="MUDR2X_AP";TEgroup="ctg_1%7CMUDR2X_AP%7C1";Tend="1083";Tstart="1";shortTE="F";uid="199f90f9-813c-4590-862f-2eaa9e634e43"
CM017797.1	RepeatMasker	Unknown	17471013	17471491	3199	-	.	ID="RND-5_FAMILY-440";Tend="1422";Tstart="928";shortTE="F";uid="fd8a2eb0-e814-4797-9dd2-8f2042ecf79c"
CM017797.1	RepeatMasker	Unknown	63517271	63517630	3004	-	.	ID="RND-1_FAMILY-89";Tend="1308";Tstart="956";shortTE="F";uid="01f85c92-fdfe-4fc9-9398-262f8078c855"
CM017797.1	RepeatMasker	Unknown	100598195	100598559	1720	-	.	ID="RND-5_FAMILY-3912";Tend="1139";Tstart="784";shortTE="F";uid="3dde0307-6f83-42c4-aaf5-1768b807ec7f"
CM017797.1	RepeatMasker	RC/Helitron	74648521	74648649	809	-	.	ID="RND-1_FAMILY-13";Tend="1766";Tstart="1645";shortTE="F";uid="d573d9f5-f510-4486-8b8a-ed5f739adb91"
CM017797.1	RepeatMasker	Unknown	71563427	71563771	2984	-	.	ID="RND-1_FAMILY-371";Tend="1292";Tstart="948";shortTE="F";uid="79f1a40b-0649-4a6d-a692-852b00fc82e8"
CM017797.1	RepeatMasker	Unknown	63331104	63331357	1386	-	.	ID="RND-5_FAMILY-2335";Tend="1241";Tstart="1000";shortTE="F";uid="7fb7d998-f463-4eaa-b516-6c8f5acfd20e"
CM017797.1	RepeatMasker	DNA/hAT?	17685841	17686190	1492	-	.	ID="RND-1_FAMILY-54";Tend="1624";Tstart="1322";shortTE="F";uid="167259d4-e3c2-481a-8e0d-3f091763bd02"
CM017797.1	RepeatMasker	DNA	79195510	79195775	777	-	.	ID="TTAA25_AP";Tend="317";Tstart="1";shortTE="F";uid="c5ca2140-414f-4aed-8e28-b1cd54450b31"
CM017797.1	RepeatMasker	DNA	27867320	27867747	1846	-	.	ID="DNA8-31_AP";TEgroup="ctg_1%7CDNA8-31_AP%7C1";Tend="595";Tstart="35";shortTE="F";uid="0418ee95-a20a-4ac0-8fb9-5b11ae8c1d3a"
CM017797.1	RepeatMasker	DNA/Ginger-1	23384291	23385635	5301	-	.	ID="RND-6_FAMILY-566";Tend="2367";Tstart="925";shortTE="F";uid="7280b543-f482-45cb-82d8-ca47f1d884b5"
CM017797.1	RepeatMasker	DNA/hAT?	80005952	80006101	547	-	.	ID="RND-5_FAMILY-560";Tend="938";Tstart="796";shortTE="F";uid="e2f11837-a9e5-4de4-b437-79cd822c92a5"
CM017797.1	RepeatMasker	DNA	85178272	85179375	825	-	.	ID="RND-5_FAMILY-2364";TEgroup="ctg_1%7CRND-5_FAMILY-2364%7C10";Tend="1969";Tstart="754";shortTE="F";uid="ef4040cc-1c1c-49af-bbf2-1a474a66d3bf"
CM017797.1	RepeatMasker	DNA/hAT	84194740	84195148	2811	-	.	ID="DNA8-94_AP";Tend="419";Tstart="1";shortTE="F";uid="0c459d10-b453-4502-abcd-c1925c46368d"
CM017797.1	RepeatMasker	Retroposon?	99236983	99237405	844	-	.	ID="SINE2-1_AP";Tend="1238";Tstart="756";shortTE="F";uid="3631ba34-d711-49d9-a0e4-3d19c68280d2"
CM017797.1	RepeatMasker	DNA/Kolobok-E	21083244	21083362	422	-	.	ID="RND-4_FAMILY-1";Tend="916";Tstart="793";shortTE="F";uid="41a7d74a-f81d-4a88-b917-fe0ac50e27d3"
CM017797.1	RepeatMasker	DNA	17719834	17719961	2246	-	.	ID="dnax-2_ap";Tend="354";Tstart="1";shortTE="F";uid="caedd820-ffb3-43a1-96e9-66d8cc22849c"
CM017797.1	RepeatMasker	DNA/Ginger-1	11157757	11158181	821	-	.	ID="RND-6_FAMILY-566";Tend="2299";Tstart="1893";shortTE="F";uid="dfe3086a-609f-498a-8502-2f443aff6b1a"
CM017797.1	RepeatMasker	DNA/Ginger-1	30235584	30236241	2438	-	.	ID="RND-6_FAMILY-8823";Tend="1729";Tstart="1016";shortTE="F";uid="2fa84830-1d91-4fec-875f-56e25e440daa"
CM017797.1	RepeatMasker	DNA/hAT	69165338	69165880	3621	-	.	ID="DNA8-101_AP";Tend="567";Tstart="1";shortTE="F";uid="d4bbef24-baff-4981-a61c-2438fc3b1e31"
CM017797.1	RepeatMasker	Unknown	79614198	79614943	5630	-	.	ID="RND-1_FAMILY-108";Tend="1761";Tstart="958";shortTE="F";uid="b118ac30-ca7d-4880-b7ee-7d5d299daeb9"
CM017797.1	RepeatMasker	Unknown	56796510	56796635	851	-	.	ID="RND-6_FAMILY-23785";Tend="769";Tstart="646";shortTE="F";uid="80be0ed7-fe2e-4f7c-a7a6-df5234b92fa0"
CM017797.1	RepeatMasker	DNA/Ginger-1	86144178	86145580	8768	-	.	ID="RND-6_FAMILY-566";Tend="2330";Tstart="880";shortTE="F";uid="1c9b8476-7235-4067-9418-0510015121a5"
CM017797.1	RepeatMasker	Unknown	26980547	26980812	2029	-	.	ID="RND-6_FAMILY-3380";Tend="2021";Tstart="1752";shortTE="F";uid="e5e96d7e-1cc9-40b3-b8f9-c93f4e7b0915"
CM017797.1	RepeatMasker	DNA	31362791	31363187	2115	-	.	ID="ttaa4_ap";Tend="433";Tstart="1";shortTE="F";uid="15a3cee3-42d4-4989-a55e-5439de8eb2b7"
CM017797.1	RepeatMasker	DNA	12947449	12947917	915	-	.	ID="DNAX-2_AP";Tend="466";Tstart="1";shortTE="F";uid="6487ad04-bd99-496b-a308-00db16924355"
CM017797.1	RepeatMasker	DNA/hAT-Tip100	44505879	44506050	978	-	.	ID="RND-5_FAMILY-5029";Tend="1114";Tstart="939";shortTE="F";uid="14e1572c-3dda-44d3-bc8f-e0f713cfeaf5"
CM017797.1	RepeatMasker	DNA	63913917	63914206	1798	-	.	ID="RND-1_FAMILY-302";Tend="1564";Tstart="1282";shortTE="F";uid="a4118b95-7fb2-49a1-b504-70e9dec04853"
CM017797.1	RepeatMasker	Unknown	80671422	80671573	470	-	.	ID="RND-6_FAMILY-9080";Tend="315";Tstart="196";shortTE="F";uid="af7df078-cd49-4184-8dab-3e5540173ed7"
CM017797.1	RepeatMasker	DNA/Merlin	89066477	89066629	443	-	.	ID="HALYOMORPHA_HALYS-5_FAMILY-9382";Tend="923";Tstart="769";shortTE="F";uid="06f49d5c-d789-4bd5-8324-5af8810d9a76"
CM017797.1	RepeatMasker	DNA/Ginger-1	84327353	84327794	1724	-	.	ID="RND-6_FAMILY-566";Tend="2058";Tstart="1518";shortTE="F";uid="7497a066-b21c-429a-8898-ae0c296610a2"
CM017797.1	RepeatMasker	RC/Helitron	66992473	66993390	3086	-	.	ID="RND-6_FAMILY-2168";Tend="1674";Tstart="771";shortTE="F";uid="45d0e988-2c31-42ee-bfee-40a77638c190"
CM017797.1	RepeatMasker	RC/Helitron	28071576	28071763	1381	-	.	ID="RND-6_FAMILY-597";Tend="395";Tstart="200";shortTE="F";uid="a7de72c2-cd43-425e-9c75-18917dee0aa9"
CM017797.1	RepeatMasker	DNA	58010237	58010352	496	-	.	ID="RND-6_FAMILY-2929";Tend="5955";Tstart="5830";shortTE="F";uid="2de56d44-a025-4a16-95b0-4bfee33bb572"
CM017797.1	RepeatMasker	DNA/Kolobok-E	63249050	63249965	6581	-	.	ID="RND-5_FAMILY-12007";Tend="1829";Tstart="916";shortTE="F";uid="7cc711a9-9517-49ff-97d1-deb5c17ba4fc"
CM017797.1	RepeatMasker	Unknown	5432925	5433825	2231	-	.	ID="RND-6_FAMILY-6842";Tend="1755";Tstart="868";shortTE="F";uid="acb76e79-6526-42ec-a331-33821f8b5bc3"
CM017797.1	RepeatMasker	DNA	53552383	53552731	790	-	.	ID="TTAA3_AP";TEgroup="ctg_1%7CTTAA3_AP%7C4";Tend="241";Tstart="1";shortTE="F";uid="c328735c-4fbc-4a90-984c-a8e45b5b2770"
CM017797.1	RepeatMasker	Retroposon?	4604910	4605109	657	-	.	ID="RND-6_FAMILY-8816";Tend="1289";Tstart="1091";shortTE="F";uid="8693ce49-3083-44a1-a40b-001de20cbbdd"
CM017797.1	RepeatMasker	DNA/Kolobok-E	60147536	60147650	4390	-	.	ID="RND-5_FAMILY-12007";Tend="1832";Tstart="812";shortTE="F";uid="40203714-9b30-4e1e-9740-ea373ab875ca"
CM017797.1	RepeatMasker	DNA/Kolobok-E	49607821	49608708	6167	-	.	ID="RND-5_FAMILY-12007";Tend="1833";Tstart="928";shortTE="F";uid="a6636e64-e995-4854-8cae-3b2121cf1b26"
CM017797.1	RepeatMasker	DNA/Kolobok-E	55619361	55619755	970	-	.	ID="RND-5_FAMILY-4702";Tend="1802";Tstart="1450";shortTE="F";uid="d136035d-4623-4b7b-9e85-d2ffaaeb54b7"
CM017797.1	RepeatMasker	DNA	6168721	6169159	1948	-	.	ID="RND-6_FAMILY-8475";Tend="1375";Tstart="933";shortTE="F";uid="2137f7fb-6557-4a9c-9e11-4e8c5bd5d70e"
CM017797.1	RepeatMasker	Unknown	9498647	9498769	831	-	.	ID="RND-3_FAMILY-986";Tend="2504";Tstart="2385";shortTE="F";uid="cd63fc59-7702-485e-be98-3eb24a5da694"
CM017797.1	RepeatMasker	DNA	84530639	84530769	586	-	.	ID="dna4-2_ap";Tend="764";Tstart="649";shortTE="F";uid="7a5422f9-2821-431e-b025-8ef22e79c21f"
CM017797.1	RepeatMasker	DNA	95357457	95357996	3628	-	.	ID="TTAA13_AP";Tend="574";Tstart="2";shortTE="F";uid="0ccb59a7-934e-4759-be6d-ee266be29e57"
CM017797.1	RepeatMasker	DNA/Ginger-1	95444202	95444456	419	-	.	ID="rnd-6_family-3353";Tend="2275";Tstart="2066";shortTE="F";uid="da74af09-f0f7-4ebc-aad1-438d34038a21"
CM017797.1	RepeatMasker	DNA/Ginger-1	81789148	81789469	1779	-	.	ID="RND-1_FAMILY-136";Tend="2383";Tstart="2058";shortTE="F";uid="14c64797-6892-436d-a185-0cb9fed9dea3"
CM017797.1	RepeatMasker	Unknown	27066358	27069166	18881	-	.	ID="RND-6_FAMILY-13511";TEgroup="ctg_1%7CRND-6_FAMILY-13511%7C1";Tend="2956";Tstart="114";shortTE="F";uid="5e6dd1bf-9dad-4c02-9352-af4d5723e861"
CM017797.1	RepeatMasker	DNA/hAT-Ac	37368199	37368976	1833	-	.	ID="DNA8-11_AP";Tend="667";Tstart="1";shortTE="F";uid="ca9d53b3-7a46-440e-a786-0b1eeddaf1dd"
CM017797.1	RepeatMasker	DNA/Ginger-2	62134619	62134790	491	-	.	ID="ginger2-1_bta";Tend="653";Tstart="534";shortTE="F";uid="e29d833b-e40c-40cc-a675-d8b08962fa29"
CM017797.1	RepeatMasker	DNA/Kolobok-E	21378039	21378231	795	-	.	ID="KOLOBOKE-2_AP";Tend="1364";Tstart="1176";shortTE="F";uid="846c2b11-3734-4718-8e29-d7e96e23eb24"
CM017797.1	RepeatMasker	DNA/Ginger	10234667	10234835	823	-	.	ID="RND-6_FAMILY-7638";Tend="2220";Tstart="2052";shortTE="F";uid="d258fbba-e18f-4461-899f-20f3f3c207fb"
CM017797.1	RepeatMasker	DNA/Ginger-1	84616779	84617263	1779	-	.	ID="RND-6_FAMILY-566";Tend="1983";Tstart="1541";shortTE="F";uid="7b304cdc-fec9-4f84-9bd8-f46459899d05"
CM017797.1	RepeatMasker	DNA/hAT	23984178	23985716	9073	-	.	ID="RND-6_FAMILY-9661";Tend="2025";Tstart="505";shortTE="F";uid="0483426c-e821-449a-835a-ef3bcdf6437f"
CM017797.1	RepeatMasker	DNA/hAT-hAT19	49801517	49801617	475	-	.	ID="RND-6_FAMILY-9372";Tend="1562";Tstart="1442";shortTE="F";uid="2feb8b9c-f219-42bf-8a1b-b77ec09413c7"
CM017797.1	RepeatMasker	DNA/hAT-Tip100	51700778	51701260	471	-	.	ID="RND-5_FAMILY-506";Tend="458";Tstart="4";shortTE="F";uid="c235c3ce-f082-49c1-b845-2afe0d46f2ea"
CM017797.1	RepeatMasker	RC/Helitron	2535518	2535752	1262	-	.	ID="RND-6_FAMILY-3839";Tend="1468";Tstart="1221";shortTE="F";uid="4b13a0a0-e5cb-4ec5-b233-7db9f7cb33b5"
CM017797.1	RepeatMasker	DNA/Ginger-1	91436593	91436846	1450	-	.	ID="RND-6_FAMILY-1840";Tend="930";Tstart="681";shortTE="F";uid="6570a97c-addd-47ee-b49b-fcffc090a2cf"
CM017797.1	RepeatMasker	DNA/Sola-1	6188265	6188640	1108	-	.	ID="RND-5_FAMILY-6639";Tend="1328";Tstart="949";shortTE="F";uid="5d3f8260-f11b-4b16-b044-ececd9ef6e8b"
CM017797.1	RepeatMasker	Unknown	93459856	93460071	1406	-	.	ID="RND-4_FAMILY-3024";Tend="1137";Tstart="936";shortTE="F";uid="a93989db-01e0-4326-9140-3b5971a1b508"
CM017797.1	RepeatMasker	DNA	43901660	43902290	1142	-	.	ID="DNA4-2_AP";Tend="765";Tstart="68";shortTE="F";uid="c8aa1acf-8abe-431d-84e0-ff0936204dd3"
CM017797.1	RepeatMasker	DNA	47971595	47971767	451	-	.	ID="dna4-2_ap";Tend="769";Tstart="633";shortTE="F";uid="6988ccba-4325-4397-bf1e-e5972cf0909d"
CM017797.1	RepeatMasker	Unknown	13005174	13005293	436	-	.	ID="RND-5_FAMILY-9829";Tend="866";Tstart="740";shortTE="F";uid="215efc99-4aab-44ac-8b5d-97c0b5ed7901"
CM017797.1	RepeatMasker	DNA/hAT	37424733	37425819	9058	-	.	ID="RND-6_FAMILY-6873";Tend="1952";Tstart="865";shortTE="F";uid="69b1c804-63c9-402d-9ece-ef2aff4e2fde"
CM017797.1	RepeatMasker	DNA	56062658	56067814	22308	-	.	ID="rnd-5_family-2248";Tend="5835";Tstart="2035";shortTE="F";uid="f07fd676-bf72-4ce1-9359-685adefa035c"
CM017797.1	RepeatMasker	Unknown	83642166	83642480	1295	-	.	ID="RND-1_FAMILY-298";Tend="1429";Tstart="1069";shortTE="F";uid="705dfaf0-b2c7-4390-bb51-874da8ad5e51"
CM017797.1	RepeatMasker	DNA	44315911	44316021	567	-	.	ID="TTAA2_AP";Tend="427";Tstart="312";shortTE="F";uid="6747ea7d-74b9-4dd5-904a-daec98cca6d6"
CM017797.1	RepeatMasker	Unknown	88223673	88223788	630	-	.	ID="RND-6_FAMILY-798";Tend="970";Tstart="859";shortTE="F";uid="d039254c-dee8-4c31-9423-71927fc997c0"
CM017797.1	RepeatMasker	DNA/hAT?	53952403	53952990	2600	-	.	ID="RND-4_FAMILY-875";Tend="1593";Tstart="939";shortTE="F";uid="8f617336-cff4-4367-8198-145aaee320f0"
CM017797.1	RepeatMasker	DNA/hAT-Charlie	34576399	34576699	2518	-	.	ID="RND-1_FAMILY-277";Tend="1294";Tstart="994";shortTE="F";uid="f07c0686-1fb3-4103-a6aa-f1dd48afda30"
CM017797.1	RepeatMasker	LTR/Copia	16871877	16872051	974	-	.	ID="RND-6_FAMILY-13540";Tend="5266";Tstart="5091";shortTE="F";uid="a2d5e84f-3e4e-4a07-8d24-ae395cee30c4"
CM017797.1	RepeatMasker	DNA	79570842	79571296	1437	-	.	ID="TTAA8_AP";Tend="438";Tstart="3";shortTE="F";uid="c463b831-fca7-42b1-81d6-9fd7ce6b0782"
CM017797.1	RepeatMasker	DNA	2803625	2803861	1137	-	.	ID="RND-6_FAMILY-2172";Tend="1211";Tstart="978";shortTE="F";uid="b68ef732-863a-4f07-ac0f-cb625a77c6ed"
CM017797.1	RepeatMasker	Unknown	22163875	22164399	1456	-	.	ID="RND-1_FAMILY-177";Tend="1310";Tstart="780";shortTE="F";uid="e3193cc6-364f-4b6d-a526-4e9fa74681ed"
CM017797.1	RepeatMasker	DNA	49835490	49835687	885	-	.	ID="RND-6_FAMILY-6838";Tend="977";Tstart="764";shortTE="F";uid="9ed8e0b9-5964-4f9b-aa49-5bcec2da577c"
CM017797.1	RepeatMasker	DNA	85985360	85985898	1973	-	.	ID="RND-6_FAMILY-8475";Tend="1475";Tstart="944";shortTE="F";uid="e191a218-11c6-47cb-a00f-1acba0c2ba35"
CM017797.1	RepeatMasker	DNA	110599	111150	3532	-	.	ID="RND-6_FAMILY-3206";Tend="1514";Tstart="963";shortTE="F";uid="6a1d3769-7d62-4053-adb3-f5ec75069b2d"
CM017797.1	RepeatMasker	DNA	77824139	77824368	1508	-	.	ID="TTAA3B_AP";Tend="429";Tstart="200";shortTE="F";uid="db398b9e-fe74-4598-8c2a-e930c4e46c43"
CM017797.1	RepeatMasker	DNA	52707390	52707561	506	-	.	ID="RND-6_FAMILY-14994";Tend="1905";Tstart="1736";shortTE="F";uid="654ea0dc-0719-4fdf-ae44-2faea965828d"
CM017797.1	RepeatMasker	RC/Helitron	50867641	50867801	519	-	.	ID="RND-3_FAMILY-395";Tend="1581";Tstart="1445";shortTE="F";uid="de7408e7-b8cb-4a50-8d0f-e50e3518b9ea"
CM017797.1	RepeatMasker	DNA/hAT-Ac	83100737	83101056	1598	-	.	ID="DNA8-99_AP";Tend="351";Tstart="1";shortTE="F";uid="8d76ebf6-b655-47f5-b24c-46f0fd7f7f28"
CM017797.1	RepeatMasker	Unknown	73957609	73959655	3907	-	.	ID="RND-5_FAMILY-87";Tend="2029";Tstart="2";shortTE="F";uid="1252a20e-fc24-4c43-aad8-1e09459de060"
CM017797.1	RepeatMasker	DNA	59234377	59234534	480	-	.	ID="RND-6_FAMILY-8475";Tend="1353";Tstart="1195";shortTE="F";uid="d3f8016f-2b23-4e2f-b961-694af590d010"
CM017797.1	RepeatMasker	DNA	91345887	91346309	1215	-	.	ID="TTAA2D_AP";Tend="431";Tstart="5";shortTE="F";uid="e06979f1-db5e-4806-8a4c-5f0f0d774cdb"
CM017797.1	RepeatMasker	DNA/Ginger-1	30639746	30640064	1187	-	.	ID="rnd-6_family-9179";Tend="1218";Tstart="929";shortTE="F";uid="e91b3cce-0350-458a-8989-77f422c87a7b"
CM017797.1	RepeatMasker	Unknown	40893344	40893670	2630	-	.	ID="RND-1_FAMILY-89";Tend="1305";Tstart="955";shortTE="F";uid="8b4d3de6-236d-4e09-9c40-0a88e9a1b49a"
CM017797.1	RepeatMasker	DNA/P	60728709	60728901	672	-	.	ID="DNA8-26_AP";Tend="215";Tstart="41";shortTE="F";uid="a525bc40-ad32-4ba9-8f90-c1c105657806"
CM017797.1	RepeatMasker	LTR/Gypsy	30125385	30125705	1111	-	.	ID="RND-5_FAMILY-6392";Tend="1784";Tstart="1485";shortTE="F";uid="3330b729-068c-4f13-8ff7-9539d5dfaca2"
CM017797.1	RepeatMasker	DNA/hAT-Tip100	89522055	89522898	6503	-	.	ID="RND-6_FAMILY-20952";Tend="1745";Tstart="915";shortTE="F";uid="aa5e5365-cc86-473c-a0ba-894951a09ec8"
CM017797.1	RepeatMasker	DNA/Maverick	90086526	90086915	1151	-	.	ID="RND-5_FAMILY-105";Tend="8851";Tstart="8461";shortTE="F";uid="d54c9410-dfac-4006-9e7e-11e4a259ce71"
CM017797.1	RepeatMasker	DNA/Ginger-1	76596430	76597038	972	-	.	ID="rnd-6_family-8823";Tend="1861";Tstart="1155";shortTE="F";uid="e65794d2-62c0-4c3a-a29b-8636efe538a6"
CM017797.1	RepeatMasker	Retroposon?	79899818	79900118	1075	-	.	ID="RND-6_FAMILY-2162";Tend="389";Tstart="98";shortTE="F";uid="37f33b42-17b6-4b54-8d14-d02258107ea8"
CM017797.1	RepeatMasker	DNA	3475202	3475304	413	-	.	ID="DNA4-2_AP";Tend="344";Tstart="244";shortTE="F";uid="0f7436a9-14b9-4d11-a3cf-7e4c8b32d548"
CM017797.1	RepeatMasker	DNA	71475869	71476014	798	-	.	ID="DNA4-3_AP";Tend="635";Tstart="489";shortTE="F";uid="0259ad1e-4917-4646-ac89-9439809c8ab4"
CM017797.1	RepeatMasker	DNA	43015188	43015447	803	-	.	ID="RND-5_FAMILY-9481";Tend="1188";Tstart="967";shortTE="F";uid="e01d8f53-d7b4-42ad-8676-9572aed83234"
CM017797.1	RepeatMasker	DNA/Ginger-1	37991399	37992016	3251	-	.	ID="RND-1_FAMILY-62";Tend="1559";Tstart="954";shortTE="F";uid="6f12b9fa-d0d8-4a2a-b839-0f271aff9038"
CM017797.1	RepeatMasker	DNA	60166527	60166874	1617	-	.	ID="TTAA5_AP";Tend="380";Tstart="1";shortTE="F";uid="d1b13154-f5ce-4d0f-b5ab-30a9d12ae1e2"
CM017797.1	RepeatMasker	Unknown	82340052	82340483	3688	-	.	ID="RND-1_FAMILY-92";Tend="4007";Tstart="3571";shortTE="F";uid="59cca415-bfbe-4533-affb-f1fd7162d80b"
CM017797.1	RepeatMasker	DNA	62916660	62916804	875	-	.	ID="DNA3-3_AP";Tend="169";Tstart="1";shortTE="F";uid="c18bfd47-570f-4318-9fe6-f4755b3841c4"
CM017797.1	RepeatMasker	DNA/Ginger-1	48419644	48420634	6584	-	.	ID="rnd-6_family-566";Tend="1894";Tstart="896";shortTE="F";uid="85830d7a-c4f3-4404-925a-617262e85898"
CM017797.1	RepeatMasker	LTR/Gypsy	25224746	25225281	627	-	.	ID="RND-6_FAMILY-15473";Tend="532";Tstart="2";shortTE="F";uid="f601277a-0c84-4708-933c-9d54beda5bab"
CM017797.1	RepeatMasker	Unknown	10400822	10401225	1321	-	.	ID="RND-1_FAMILY-6";Tend="3542";Tstart="3196";shortTE="F";uid="8897b1c7-fb23-4450-ae49-959ebbad632e"
CM017797.1	RepeatMasker	RC/Helitron	41735044	41735525	2932	-	.	ID="RND-4_FAMILY-243";Tend="1488";Tstart="965";shortTE="F";uid="96f76b72-f8b1-40bb-96a8-5d0f0ff03438"
CM017797.1	RepeatMasker	DNA/hAT-Tip100	59384926	59385133	1327	-	.	ID="RND-6_FAMILY-26850";Tend="1144";Tstart="945";shortTE="F";uid="0d6d5c4a-8714-4dc5-80cc-a77862a4ef4c"
CM017797.1	RepeatMasker	Unknown	20904124	20904319	626	-	.	ID="RND-6_FAMILY-11274";Tend="1612";Tstart="1419";shortTE="F";uid="8a8a9e17-2ffb-48f7-812d-29ef8bf5d367"
CM017797.1	RepeatMasker	DNA	7766283	7766744	1123	-	.	ID="DNA4-2_AP";Tend="764";Tstart="267";shortTE="F";uid="4fe7ce1a-3522-4a95-b32d-59ee83fce1f0"
CM017797.1	RepeatMasker	DNA/hAT-hAT19	67204052	67204191	416	-	.	ID="RND-6_FAMILY-9539";TEgroup="ctg_1%7CRND-6_FAMILY-9539%7C3";Tend="14841";Tstart="14699";shortTE="T";uid="66277113-88fa-4441-9181-cfd753124bb1"
CM017797.1	RepeatMasker	DNA/hAT-Tip100	92501304	92501800	3185	-	.	ID="RND-4_FAMILY-1727";Tend="1470";Tstart="990";shortTE="F";uid="405c93be-6c32-4197-a129-7c9bb8399b95"
CM017797.1	RepeatMasker	DNA/Ginger-1	63477065	63477327	1445	-	.	ID="RND-6_FAMILY-566";Tend="1990";Tstart="1717";shortTE="F";uid="b9def1a1-3976-4e5e-8678-c6223065bb4c"
CM017797.1	RepeatMasker	Unknown	50669118	50669236	541	-	.	ID="RND-6_FAMILY-23025";Tend="1560";Tstart="1447";shortTE="F";uid="30cfe6b0-e1c1-46e9-8f62-c178daed82bf"
CM017797.1	RepeatMasker	DNA/hAT	5110503	5110638	533	-	.	ID="RND-6_FAMILY-20555";Tend="1295";Tstart="1175";shortTE="F";uid="1d1026db-523d-4bfd-937d-200ecef44de1"
CM017797.1	RepeatMasker	DNA/hAT-Ac	93926880	93927171	494	-	.	ID="RND-5_FAMILY-5275";TEgroup="ctg_1%7CRND-5_FAMILY-5275%7C2";Tend="1635";Tstart="782";shortTE="F";uid="a895cc19-de74-4e09-a3f7-81b118236c22"
CM017797.1	RepeatMasker	LINE/I-Jockey	78039364	78040216	1952	-	.	ID="RND-1_FAMILY-124";Tend="1670";Tstart="849";shortTE="F";uid="4cafb121-2da0-46b3-847c-76096186b8dd"
CM017797.1	RepeatMasker	Unknown	82169646	82169937	1054	-	.	ID="RND-6_FAMILY-57";Tend="1227";Tstart="950";shortTE="F";uid="61e1e55e-5468-4e66-b0fb-47aebbcf2297"
CM017797.1	RepeatMasker	Unknown	93562505	93562749	815	-	.	ID="RND-5_FAMILY-656";Tend="1252";Tstart="933";shortTE="F";uid="a35b4bc7-11d0-4668-8335-51fc299bb116"
CM017797.1	RepeatMasker	DNA/Ginger-1	26764577	26764869	544	-	.	ID="GINGER1-1_AP";Tend="4167";Tstart="3849";shortTE="F";uid="7d2b963b-6a66-452a-a065-d7d4fe5efa09"
CM017797.1	RepeatMasker	DNA/hAT	60151045	60151291	1752	-	.	ID="DNA8-108_AP";Tend="251";Tstart="1";shortTE="F";uid="f26f407c-8a5f-49c5-b222-4ef9ba8d4004"
CM017797.1	RepeatMasker	DNA/Kolobok-E	3340569	3340803	1217	-	.	ID="RND-6_FAMILY-982";Tend="3077";Tstart="2858";shortTE="F";uid="5d94c3d2-8ad3-4f8f-acbe-14c81a7dd86a"
CM017797.1	RepeatMasker	RC/Helitron	99236773	99237016	768	-	.	ID="RND-6_FAMILY-8702";Tend="1123";Tstart="883";shortTE="F";uid="c429f9db-7d64-4c60-85af-308b2c46b1c3"
CM017797.1	RepeatMasker	DNA/MULE-MuDR	21417283	21417419	550	-	.	ID="RND-6_FAMILY-16904";Tend="878";Tstart="728";shortTE="F";uid="0c989e9e-92e5-41df-98fe-1390e97fbb86"
CM017797.1	RepeatMasker	DNA	49569020	49569778	1010	-	.	ID="DNA4-2_AP";Tend="769";Tstart="1";shortTE="F";uid="757978f0-a86a-4ac1-a8f9-040fa395820a"
CM017797.1	RepeatMasker	DNA	16844136	16844818	4335	-	.	ID="DNA8-75_AP";Tend="684";Tstart="1";shortTE="F";uid="568e2a5e-1a33-428b-bc38-c9a1896e89a8"
CM017797.1	RepeatMasker	DNA/Kolobok-E	54658653	54659329	3293	-	.	ID="RND-6_FAMILY-15326";Tend="1558";Tstart="855";shortTE="F";uid="59d75f2b-724d-4e4e-9a73-4924fea96a80"
CM017797.1	RepeatMasker	Unknown	62602727	62602906	1244	-	.	ID="RND-1_FAMILY-248";Tend="1376";Tstart="1197";shortTE="F";uid="88ade2bd-81af-46ca-be86-902007839f00"
CM017797.1	RepeatMasker	DNA	18620751	18621189	3100	-	.	ID="RND-6_FAMILY-8185";Tend="1315";Tstart="875";shortTE="F";uid="a0b1ef1c-b6b6-4286-9536-9760c161ae8f"
CM017797.1	RepeatMasker	DNA	58113289	58114515	9213	-	.	ID="RND-5_FAMILY-123";Tend="2168";Tstart="924";shortTE="F";uid="268466b7-d748-45f1-a27b-050feee6fc82"
CM017797.1	RepeatMasker	Retroposon?	12750972	12751098	452	-	.	ID="RND-6_FAMILY-25662";Tend="1220";Tstart="1092";shortTE="F";uid="7f56ad07-8298-4e80-9b7b-2922ad063ddb"
CM017797.1	RepeatMasker	LTR/Copia	58126769	58126892	436	-	.	ID="RND-6_FAMILY-16222";Tend="977";Tstart="912";shortTE="F";uid="f3ba4698-c42e-4368-85c5-1b1ff5002881"
CM017797.1	RepeatMasker	DNA/Kolobok-E	10403728	10404652	6818	-	.	ID="RND-5_FAMILY-12007";Tend="1839";Tstart="914";shortTE="F";uid="f5b35dea-6483-4ce8-b033-8f317a3ee05a"
CM017797.1	RepeatMasker	DNA/hAT-Charlie	42300039	42300271	1625	-	.	ID="DNA8-33_AP";Tend="328";Tstart="96";shortTE="F";uid="35fa9d0d-e741-4941-b818-3cc8bf475829"
CM017797.1	RepeatMasker	DNA/Ginger-1	92885069	92885337	876	-	.	ID="rnd-6_family-649";Tend="1081";Tstart="570";shortTE="F";uid="92494010-5cbc-44c7-8ae1-144c4c52ec19"
CM017797.1	RepeatMasker	RC/Helitron	99953036	99954013	7708	-	.	ID="RND-6_FAMILY-5005";Tend="2293";Tstart="1331";shortTE="F";uid="54823627-4f2f-48d1-9cc0-01792980419a"
CM017797.1	RepeatMasker	DNA/Ginger	99598959	99599088	3666	-	.	ID="RND-6_FAMILY-7638";Tend="2194";Tstart="1414";shortTE="F";uid="b2bab8a9-c06e-4ddc-8349-c64a493cd259"
CM017797.1	RepeatMasker	LTR/Gypsy	74869826	74870837	7333	-	.	ID="RND-1_FAMILY-218";Tend="1955";Tstart="943";shortTE="F";uid="1d9ffaf3-dd0d-42aa-9e5f-1de8271a0d1f"
CM017797.1	RepeatMasker	Unknown	90183939	90184197	1422	-	.	ID="RND-6_FAMILY-1506";Tend="1117";Tstart="874";shortTE="F";uid="13074d5c-ccdc-408c-8634-02251080c96e"
CM017797.1	RepeatMasker	DNA	70944048	70944303	753	-	.	ID="DNA4-3_AP";Tend="356";Tstart="103";shortTE="F";uid="7787a6d1-4b57-4b65-9ea7-2a7f235ef4b9"
CM017797.1	RepeatMasker	RC/Helitron	43655388	43655951	2817	-	.	ID="RND-6_FAMILY-10189";Tend="1488";Tstart="899";shortTE="F";uid="20edd0aa-a37d-4603-9e62-374adb635325"
CM017797.1	RepeatMasker	RC/Helitron	37859882	37861611	10915	-	.	ID="RND-5_FAMILY-1368";TEgroup="ctg_1%7CRND-5_FAMILY-1368%7C5";Tend="4782";Tstart="3421";shortTE="F";uid="09f416f5-e5bd-4822-bedb-6c120e3a4e30"
CM017797.1	RepeatMasker	DNA/hAT?	87811435	87811649	949	-	.	ID="RND-4_FAMILY-875";Tend="1648";Tstart="1456";shortTE="F";uid="20949416-d1b6-47f6-b7ca-87e172c0b3d1"
CM017797.1	RepeatMasker	DNA/Ginger-1	59582595	59583138	3615	-	.	ID="RND-6_FAMILY-10963";Tend="1404";Tstart="835";shortTE="F";uid="edb31517-f474-4920-a60a-870b84de9094"
CM017797.1	RepeatMasker	DNA/hAT?	52930593	52931328	957	-	.	ID="RND-4_FAMILY-875";TEgroup="ctg_1%7CRND-4_FAMILY-875%7C12";Tend="1618";Tstart="1112";shortTE="F";uid="3b7031a1-20a3-400b-94ad-2e913926c2f1"
CM017797.1	RepeatMasker	DNA	63052699	63052941	552	-	.	ID="RND-6_FAMILY-6154";Tend="909";Tstart="693";shortTE="F";uid="009ae299-6922-48a9-a6a5-1ac9052b5345"
CM017797.1	RepeatMasker	DNA/hAT	20059840	20062432	13873	-	.	ID="RND-1_FAMILY-83";Tend="4193";Tstart="1740";shortTE="F";uid="fbc3810c-a2ff-4ed0-851f-2ec23a4b6b14"
CM017797.1	RepeatMasker	DNA	61968921	61969094	1089	-	.	ID="RND-1_FAMILY-271";Tend="2107";Tstart="1938";shortTE="F";uid="dac3fdc2-48bb-43c7-a8d4-7cc812a1e2e0"
CM017797.1	RepeatMasker	DNA/Ginger-1	73407000	73410045	18484	-	.	ID="RND-1_FAMILY-136";Tend="3188";Tstart="281";shortTE="F";uid="c557bc38-1c1a-4b0a-ba27-9a87f395b991"
CM017797.1	RepeatMasker	LINE/I-Jockey	79894653	79894920	435	-	.	ID="HALYOMORPHA_HALYS-6_FAMILY-1101";Tend="686";Tstart="456";shortTE="F";uid="5c93f887-2a6e-47dd-b9cf-9ddf5d20235f"
CM017797.1	RepeatMasker	DNA	98129979	98130386	843	-	.	ID="TTAA2C_AP";Tend="422";Tstart="1";shortTE="F";uid="c26e21dc-a447-43d2-975a-a4c482507cc8"
CM017797.1	RepeatMasker	LINE/L2	20759393	20759660	825	-	.	ID="RND-5_FAMILY-2540";Tend="2085";Tstart="1854";shortTE="F";uid="425982a4-ada5-4dce-9095-c2dd20d50ad8"
CM017797.1	RepeatMasker	DNA/hAT	1435424	1435583	606	-	.	ID="RND-6_FAMILY-20555";Tend="1335";Tstart="1174";shortTE="F";uid="cf89b0b2-5551-428f-815c-d9de3268f2bd"
CM017797.1	RepeatMasker	Retroposon?	40673744	40673961	409	-	.	ID="RND-6_FAMILY-1454";Tend="1360";Tstart="1172";shortTE="F";uid="3d529825-0d32-493a-8646-e348d484150f"
CM017797.1	RepeatMasker	Unknown	11056174	11057218	8178	-	.	ID="RND-6_FAMILY-17409";Tend="1837";Tstart="788";shortTE="F";uid="8fd49ff9-4786-4710-8544-2350f5efcd35"
CM017797.1	RepeatMasker	DNA	94199775	94199997	585	-	.	ID="TTAA3B_AP";Tend="436";Tstart="201";shortTE="F";uid="3ec414ed-f3ad-44f1-a13e-0cab845bf1d0"
CM017797.1	RepeatMasker	DNA	69673796	69674012	1693	-	.	ID="RND-6_FAMILY-17852";Tend="4162";Tstart="3945";shortTE="F";uid="ef367a9e-adfe-4ad2-b9b0-b339e8fad147"
CM017797.1	RepeatMasker	DNA/Kolobok-E	25240619	25240758	535	-	.	ID="RND-5_FAMILY-4099";Tend="1312";Tstart="1170";shortTE="F";uid="b777a763-1203-4f75-8852-f8909b6874e1"
CM017797.1	RepeatMasker	DNA	93887816	93888040	1251	-	.	ID="DNAX-2_AP";Tend="220";Tstart="2";shortTE="F";uid="767727e0-a67f-4a54-9214-bdaf337e6388"
CM017797.1	RepeatMasker	DNA/hAT-Tip100	15655977	15656643	2694	-	.	ID="RND-6_FAMILY-1933";TEgroup="ctg_1%7CRND-6_FAMILY-1933%7C1";Tend="2217";Tstart="797";shortTE="F";uid="baaed7b0-bc5c-4d75-ae28-3dcfc4bd8cb6"
CM017797.1	RepeatMasker	DNA/Kolobok-E	60263696	60265226	8860	-	.	ID="RND-6_FAMILY-15326";Tend="2307";Tstart="839";shortTE="F";uid="59a070c8-3a24-4660-8634-e95ac3b719c5"
CM017797.1	RepeatMasker	DNA	91702724	91703050	576	-	.	ID="TTAA2C_AP";Tend="417";Tstart="54";shortTE="F";uid="75878fb3-d2f4-49b7-8a43-453b15d9b20c"
CM017797.1	RepeatMasker	DNA/hAT	58296991	58297358	1382	-	.	ID="RND-6_FAMILY-9761";Tend="1360";Tstart="882";shortTE="F";uid="34c299bd-8f7e-40ab-9286-af3483534731"
CM017797.1	RepeatMasker	DNA/hAT-Ac	96273394	96273773	2123	-	.	ID="RND-6_FAMILY-16806";Tend="1374";Tstart="911";shortTE="F";uid="ef10fa22-c028-40b3-9702-78b690a52c7a"
CM017797.1	RepeatMasker	Unknown	58686139	58688865	422	-	.	ID="RND-6_FAMILY-10646";TEgroup="ctg_1%7CRND-6_FAMILY-10646%7C3";Tend="2272";Tstart="1";shortTE="F";uid="069fedbe-055a-44f9-9cf6-257ecb89be5a"
CM017797.1	RepeatMasker	DNA/TcMar-Pogo	54568906	54569070	669	-	.	ID="RND-6_FAMILY-5256";Tend="1467";Tstart="1309";shortTE="F";uid="8dd8c545-db6e-48b0-bc9d-07910629c5e2"
CM017797.1	RepeatMasker	LINE/I-Jockey	59345866	59346000	535	-	.	ID="RND-6_FAMILY-1550";Tend="1377";Tstart="1236";shortTE="F";uid="2f1fa4cf-697e-40f3-8485-4c63660dfeb5"
CM017797.1	RepeatMasker	DNA	13613592	13613745	923	-	.	ID="DNA8-31_AP";Tend="595";Tstart="448";shortTE="F";uid="e11b6429-6dc3-4e27-8fc0-5be48a97f4c9"
CM017797.1	RepeatMasker	LINE/L2	58647302	58649395	11010	-	.	ID="RND-6_FAMILY-2883";Tend="2222";Tstart="220";shortTE="F";uid="1faa890c-610c-412e-a1ce-6b0e1bf8df7f"
CM017797.1	RepeatMasker	DNA/Ginger-1	86604856	86605603	1176	-	.	ID="RND-6_FAMILY-23998";TEgroup="ctg_1%7CRND-6_FAMILY-23998%7C12";Tend="1472";Tstart="957";shortTE="F";uid="25deb0ee-2501-46b3-8278-bcbb6ba5dcc7"
CM017797.1	RepeatMasker	Unknown	21399540	21399660	491	-	.	ID="RND-6_FAMILY-13411";Tend="305";Tstart="173";shortTE="F";uid="7ece0a01-073a-4ab2-b148-0d8262a0696f"
CM017797.1	RepeatMasker	LTR/Pao	4739919	4740209	2450	-	.	ID="RND-6_FAMILY-8510";Tend="1215";Tstart="926";shortTE="F";uid="d9e05d99-1641-4991-970b-1be6911ecb75"
CM017797.1	RepeatMasker	DNA/TcMar-m44	59376326	59376534	936	-	.	ID="RND-6_FAMILY-10243";Tend="1448";Tstart="1265";shortTE="F";uid="d65b0946-d1f6-493f-99dd-d59a3b3ca824"
CM017797.1	RepeatMasker	DNA/hAT-hAT19	79257870	79258179	1116	-	.	ID="dna8-52b_ap";Tend="1100";Tstart="847";shortTE="F";uid="835789ab-76c7-4866-8df2-b12048c4fce8"
CM017797.1	RepeatMasker	DNA	40967378	40967841	528	-	.	ID="DNA4-2_AP";Tend="430";Tstart="1";shortTE="F";uid="b9b3d359-c289-4428-8d7d-426cf62c47ef"
CM017797.1	RepeatMasker	DNA/Ginger-2	38846516	38846694	556	-	.	ID="RND-1_FAMILY-149";Tend="1542";Tstart="1322";shortTE="F";uid="afb3382b-79af-43ac-af6d-c7e765ea9220"
CM017797.1	RepeatMasker	DNA/Kolobok-E	43270883	43271465	4707	-	.	ID="RND-1_FAMILY-57";Tend="2175";Tstart="1589";shortTE="F";uid="cf42c62d-7899-4b43-bb36-ac7e3c71e069"
CM017797.1	RepeatMasker	Unknown	38344001	38344201	695	-	.	ID="RND-5_FAMILY-4482";Tend="1152";Tstart="931";shortTE="F";uid="46073344-37c8-400d-8714-16669973795f"
CM017797.1	RepeatMasker	RC/Helitron	32397601	32398431	3655	-	.	ID="RND-1_FAMILY-13";Tend="1755";Tstart="940";shortTE="F";uid="9db5a7ac-d393-410d-a083-c32f0f7ae0d1"
CM017797.1	RepeatMasker	Unknown	55488610	55488756	469	-	.	ID="RND-1_FAMILY-225";Tend="1676";Tstart="1534";shortTE="F";uid="7d3e7dc0-7808-4823-a6fb-9cbddf343e80"
CM017797.1	RepeatMasker	Unknown	97627410	97627932	2652	-	.	ID="RND-1_FAMILY-76";Tend="1486";Tstart="961";shortTE="F";uid="e053d6e2-1a95-416d-8a63-7ffb5108a110"
CM017797.1	RepeatMasker	DNA/Kolobok-E	61778556	61779063	1479	-	.	ID="KOLOBOKE-3_AP";Tend="2181";Tstart="1628";shortTE="F";uid="dca948c8-8307-4af3-ae72-0fe8e3af8505"
CM017797.1	RepeatMasker	DNA	29047632	29047908	736	-	.	ID="rnd-6_family-15876";Tend="1902";Tstart="1649";shortTE="F";uid="a5918f45-3874-493a-8324-82126de3852a"
CM017797.1	RepeatMasker	Unknown	69646577	69647468	6367	-	.	ID="RND-1_FAMILY-59";Tend="1854";Tstart="961";shortTE="F";uid="dc6d9c46-d23c-4c68-9d0d-a77d03d534a5"
CM017797.1	RepeatMasker	DNA/hAT-Tip100	73503804	73504149	691	-	.	ID="RND-5_FAMILY-1991";Tend="2503";Tstart="2165";shortTE="F";uid="d312d33d-acc7-40fa-9256-48ea7755b411"
CM017797.1	RepeatMasker	Retroposon?	59126473	59126675	799	-	.	ID="RND-5_FAMILY-394";Tend="1191";Tstart="979";shortTE="F";uid="9346b678-06b4-46f2-bd45-3e51bfef662f"
CM017797.1	RepeatMasker	DNA/Kolobok-E	8069753	8070495	4188	-	.	ID="RND-6_FAMILY-15326";Tend="2331";Tstart="1549";shortTE="F";uid="4b983f47-de51-4a25-b990-0c2a7d2306a3"
CM017797.1	RepeatMasker	DNA/Kolobok-E	73457780	73458009	1147	-	.	ID="RND-6_FAMILY-11365";Tend="967";Tstart="750";shortTE="F";uid="d7b6a05a-ed33-4694-aa29-544e26bfda8b"
CM017797.1	RepeatMasker	DNA	43076621	43076837	1090	-	.	ID="ttaa14_ap";Tend="552";Tstart="422";shortTE="F";uid="ff25f825-0e47-4c04-9d25-fa69c531efa8"
CM017797.1	RepeatMasker	DNA/hAT-hAT19	21416000	21416170	670	-	.	ID="DNA8-95_AP";Tend="193";Tstart="17";shortTE="F";uid="a9089478-fa6f-442e-9d23-94a5f2f75c4f"
CM017797.1	RepeatMasker	Unknown	31470372	31470714	2915	-	.	ID="RND-5_FAMILY-1201";Tend="1227";Tstart="886";shortTE="F";uid="5135732e-18ec-4051-988d-150293b621cb"
CM017797.1	RepeatMasker	DNA/hAT-Tip100	84290848	84291130	1393	-	.	ID="RND-6_FAMILY-6147";Tend="1282";Tstart="1000";shortTE="F";uid="2774cb6a-9e7e-4f7e-8c4a-5ef040793658"
CM017797.1	RepeatMasker	DNA/hAT	80939416	80939664	1530	-	.	ID="DNA8-112_AP";Tend="327";Tstart="74";shortTE="F";uid="b25c4372-1432-4221-bddc-eec8a077ad5a"
CM017797.1	RepeatMasker	DNA/MULE-MuDR	69096618	69097135	1448	-	.	ID="RND-5_FAMILY-10131";Tend="1503";Tstart="974";shortTE="F";uid="360cc253-2352-4b18-a6a4-2b77674df475"
CM017797.1	RepeatMasker	Unknown	93734376	93734636	1645	-	.	ID="RND-6_FAMILY-833";Tend="1013";Tstart="766";shortTE="F";uid="185313cd-0c68-4dc4-aa39-fe3bae35e43b"
CM017797.1	RepeatMasker	DNA/Ginger-1	41395401	41396842	10165	-	.	ID="RND-6_FAMILY-566";Tend="2326";Tstart="879";shortTE="F";uid="a39b2a49-d119-4f65-9a48-576e789a66cd"
CM017797.1	RepeatMasker	DNA/Kolobok-E	52703057	52704116	3287	-	.	ID="rnd-5_family-12007";Tend="2211";Tstart="928";shortTE="F";uid="bdcb27b5-a418-4ffb-9734-565b4faa716b"
CM017797.1	RepeatMasker	DNA/Ginger-1	7671661	7671841	1032	-	.	ID="RND-6_FAMILY-23998";Tend="1509";Tstart="1326";shortTE="F";uid="d2d1977b-4379-4f40-b308-9b1ba7cf91b7"
CM017797.1	RepeatMasker	Unknown	97667075	97667420	2781	-	.	ID="RND-5_FAMILY-1201";Tend="1227";Tstart="884";shortTE="F";uid="556c16a0-227d-47b6-9d2c-d6216bfc5fc7"
CM017797.1	RepeatMasker	DNA/hAT-Charlie	4060657	4060927	1445	-	.	ID="DNA8-47_AP";Tend="307";Tstart="32";shortTE="F";uid="58b4c18e-40e2-4093-909d-71e7d2a916ca"
CM017797.1	RepeatMasker	DNA/hAT?	1232129	1232320	1304	-	.	ID="RND-4_FAMILY-875";Tend="1596";Tstart="1401";shortTE="F";uid="79dc5ee6-d01d-4e0d-a4df-46102181a428"
CM017797.1	RepeatMasker	DNA	85682315	85682580	1673	-	.	ID="RND-6_FAMILY-6286";Tend="1210";Tstart="941";shortTE="F";uid="9f1fc859-257f-4fd7-8adf-a7e878b70967"
CM017797.1	RepeatMasker	LINE/RTE-BovB	47572824	47573398	841	-	.	ID="RND-6_FAMILY-14388";Tend="1334";Tstart="762";shortTE="F";uid="8c7dd362-4e7d-475b-b96b-ab24a46358a8"
CM017797.1	RepeatMasker	RC/Helitron	69389154	69392505	25066	-	.	ID="RND-5_FAMILY-3172";Tend="4180";Tstart="821";shortTE="F";uid="74ee3a5a-d359-47c0-9a00-20e7b2c52e15"
CM017797.1	RepeatMasker	DNA	67351201	67351448	1386	-	.	ID="TTAA19_AP";Tend="261";Tstart="1";shortTE="F";uid="3c97d77a-3b92-4142-9223-54b50573d745"
CM017797.1	RepeatMasker	DNA/Ginger-1	35419212	35419982	4105	-	.	ID="RND-6_FAMILY-23998";Tend="1565";Tstart="787";shortTE="F";uid="fdc68cec-d698-4072-9104-dba15e53c79c"
CM017797.1	RepeatMasker	DNA/Kolobok-E	39018549	39018863	884	-	.	ID="RND-5_FAMILY-12007";Tend="1814";Tstart="1487";shortTE="F";uid="0b273dff-bdf4-452d-abcf-61ddec1a9923"
CM017797.1	RepeatMasker	DNA/hAT	63534069	63534260	466	-	.	ID="DNA8-66_AP";Tend="196";Tstart="1";shortTE="F";uid="5a5e47ca-76ac-4367-b1f0-bd6da10f8a23"
CM017797.1	RepeatMasker	RC/Helitron	83445998	83447488	9709	-	.	ID="RND-5_FAMILY-19467";Tend="2338";Tstart="856";shortTE="F";uid="ad579449-8263-476e-9ecb-1a0b7f1e18b2"
CM017797.1	RepeatMasker	DNA/Ginger-1	30868391	30869474	3517	-	.	ID="RND-6_FAMILY-5072";Tend="1572";Tstart="469";shortTE="F";uid="749a8ea9-b8ad-4663-9705-1b335e3e8573"
CM017797.1	RepeatMasker	Unknown	79862553	79862664	546	-	.	ID="RND-5_FAMILY-3326";Tend="1536";Tstart="1432";shortTE="F";uid="5648cddc-7139-4fc9-9228-affca40ef21e"
CM017797.1	RepeatMasker	Retroposon?	24337509	24338641	845	-	.	ID="SINE2-1_AP";Tend="1777";Tstart="285";shortTE="F";uid="ca147d02-2eb5-4286-a0a0-867f7abcf494"
CM017797.1	RepeatMasker	DNA/TcMar-m44	5701294	5701396	404	-	.	ID="RND-6_FAMILY-6703";Tend="1760";Tstart="1654";shortTE="F";uid="48547c63-6ddb-4743-bf7f-92888cd32dbf"
CM017797.1	RepeatMasker	DNA/hAT-Tip100	95702302	95702436	1061	-	.	ID="RND-6_FAMILY-7689";Tend="1400";Tstart="1270";shortTE="F";uid="21497617-51d0-4e2f-9470-fbbcb7edf837"
CM017797.1	RepeatMasker	DNA/Kolobok-T2	41966880	41966985	678	-	.	ID="KOLOBOK-2_AP";Tend="107";Tstart="1";shortTE="F";uid="9c839ee2-4c52-4c49-ad6d-b9dc8f86a5da"
CM017797.1	RepeatMasker	Unknown	17310247	17310367	695	-	.	ID="RND-4_FAMILY-2182";Tend="845";Tstart="725";shortTE="F";uid="e7d68802-6d2d-4270-8cf7-4e24de12799b"
CM017797.1	RepeatMasker	DNA	73414742	73416342	8122	-	.	ID="RND-1_FAMILY-40";TEgroup="ctg_1%7CRND-1_FAMILY-40%7C1";Tend="2648";Tstart="916";shortTE="F";uid="9a6c2c24-3d8b-4587-9a6f-8fe25a7ce423"
CM017797.1	RepeatMasker	DNA/P	2991196	2991560	797	-	.	ID="rnd-6_family-6500";Tend="941";Tstart="622";shortTE="F";uid="ac02e688-a6c7-4eba-ac3a-29a1d88e8999"
CM017797.1	RepeatMasker	DNA/hAT-Tip100	32836093	32836273	888	-	.	ID="RND-6_FAMILY-46734";Tend="1123";Tstart="947";shortTE="F";uid="d3c27346-5095-4fff-91ce-9ccb50a0b65d"
CM017797.1	RepeatMasker	DNA/Kolobok-E	13393296	13393525	1198	-	.	ID="RND-5_FAMILY-2069";Tend="1217";Tstart="989";shortTE="F";uid="0dc7c394-4395-46a9-af26-e256f1ccd0ad"
CM017797.1	RepeatMasker	DNA	71375109	71375262	616	-	.	ID="DNA8-5_AP";Tend="233";Tstart="63";shortTE="F";uid="5573e4e4-e780-4b03-a953-052b9b0f0e07"
CM017797.1	RepeatMasker	DNA/Ginger	17537976	17538216	1409	-	.	ID="RND-6_FAMILY-7638";Tend="2202";Tstart="1956";shortTE="F";uid="dc2d38cb-ea8b-494d-b8c6-767f8b126793"
CM017797.1	RepeatMasker	Retroposon?	39402182	39402688	1586	-	.	ID="RND-6_FAMILY-1454";Tend="1329";Tstart="778";shortTE="F";uid="900cd2f7-3096-4618-b091-acce19d21f40"
CM017797.1	RepeatMasker	DNA/Kolobok-E	73066230	73066383	505	-	.	ID="KOLOBOKE-3_AP";Tend="2173";Tstart="2001";shortTE="F";uid="1d47a742-2b16-4528-8bf8-6b69d112a175"
CM017797.1	RepeatMasker	DNA/hAT-Tip100	40950897	40951447	696	-	.	ID="RND-6_FAMILY-7205";TEgroup="ctg_1%7CRND-6_FAMILY-7205%7C3";Tend="3621";Tstart="547";shortTE="F";uid="060889f0-68f7-41a5-aeb3-35acaa97a861"
CM017797.1	RepeatMasker	DNA/hAT-Tip100	98812010	98812404	754	-	.	ID="RND-6_FAMILY-558";Tend="1256";Tstart="866";shortTE="F";uid="93a6d95b-6d0d-433c-8416-4f7be76b328d"
CM017797.1	RepeatMasker	DNA	95297755	95297948	675	-	.	ID="ttaa3c_ap";Tend="271";Tstart="1";shortTE="F";uid="946e9e6d-6922-4a95-8931-7797e97b71c4"
CM017797.1	RepeatMasker	DNA/hAT-Charlie	36227688	36228171	1562	-	.	ID="DNA8-86_AP";Tend="466";Tstart="48";shortTE="F";uid="9ad98a1d-1122-49a8-aec8-7e944e4062ab"
CM017797.1	RepeatMasker	DNA/hAT	78413081	78413289	1803	-	.	ID="RND-6_FAMILY-6873";Tend="1950";Tstart="1742";shortTE="F";uid="60643fa2-ffad-46e4-8be7-26745dfa35b2"
CM017797.1	RepeatMasker	Retroposon?	58446832	58446992	798	-	.	ID="RND-4_FAMILY-346";Tend="1085";Tstart="915";shortTE="F";uid="6fb22c9d-7371-4775-9528-e1273b552abb"
CM017797.1	RepeatMasker	DNA	4727896	4728011	580	-	.	ID="RND-6_FAMILY-6286";Tend="1388";Tstart="1274";shortTE="F";uid="1fd47e05-d153-4bb5-a9ab-c9d7f051aa0a"
CM017797.1	RepeatMasker	Retroposon?	61705434	61705698	923	-	.	ID="SINE2-1_AP";Tend="1346";Tstart="1090";shortTE="F";uid="a0a9b4d5-c271-490b-af08-f871e418f56c"
CM017797.1	RepeatMasker	DNA/hAT-hAT19	7249013	7249597	3379	-	.	ID="DNA8-74_AP";Tend="709";Tstart="103";shortTE="F";uid="daa6d874-a79c-4a5b-a64e-a01e2c676736"
CM017797.1	RepeatMasker	DNA/Kolobok-E	79026068	79027194	8293	-	.	ID="RND-6_FAMILY-8373";Tend="1648";Tstart="527";shortTE="F";uid="50521088-a758-4d08-af3a-d7575dcba986"
CM017797.1	RepeatMasker	Retroposon?	70971209	70971410	403	-	.	ID="SINE2-1_AP";Tend="1752";Tstart="1562";shortTE="F";uid="fe06b2a9-9828-4b37-acd0-c2f39056e0d9"
CM017797.1	RepeatMasker	DNA/PIF-Harbinger	27592474	27592862	546	-	.	ID="harbinger-1_dw";Tend="2278";Tstart="2082";shortTE="F";uid="38be1db9-5487-44c4-82ed-6c77f325f8dc"
CM017797.1	RepeatMasker	DNA/hAT-Charlie	44983898	44984064	407	-	.	ID="RND-6_FAMILY-16688";Tend="2756";Tstart="2588";shortTE="F";uid="aca6e103-99da-456a-a3e5-3bbdf1e6d6b4"
CM017797.1	RepeatMasker	Unknown	66159461	66160096	4589	-	.	ID="RND-6_FAMILY-12126";Tend="1381";Tstart="737";shortTE="F";uid="1937b929-9860-4675-ad2c-70f5ba9b5dd9"
CM017797.1	RepeatMasker	Unknown	85461390	85461677	1999	-	.	ID="RND-1_FAMILY-16";Tend="1266";Tstart="977";shortTE="F";uid="5cfc2080-a595-483d-8344-c76266466c32"
CM017797.1	RepeatMasker	DNA/hAT-hAT19	78577926	78578735	4855	-	.	ID="RND-6_FAMILY-19104";Tend="1839";Tstart="1028";shortTE="F";uid="87c52126-94e8-475b-98e3-11748a43a16d"
CM017797.1	RepeatMasker	DNA/Sola-1	72365398	72365814	1472	-	.	ID="RND-6_FAMILY-1792";Tend="2468";Tstart="2023";shortTE="F";uid="db35abaf-8e4b-4fb7-9866-28d2b6994b34"
CM017797.1	RepeatMasker	Retroposon?	32443588	32443787	1296	-	.	ID="RND-6_FAMILY-12529";Tend="2286";Tstart="1881";shortTE="F";uid="d44abaef-4a8f-4141-99a0-6c269b1ea7b5"
CM017797.1	RepeatMasker	DNA/Kolobok-E	56451773	56453023	6155	-	.	ID="RND-1_FAMILY-34";Tend="3722";Tstart="2482";shortTE="F";uid="92c7b197-346d-418a-a506-834dd1888541"
CM017797.1	RepeatMasker	DNA/hAT-Tip100	60961320	60961752	1715	-	.	ID="RND-6_FAMILY-9266";Tend="1295";Tstart="884";shortTE="F";uid="bfed9a7a-2e70-425c-a91c-bd4b8ae2a957"
CM017797.1	RepeatMasker	DNA	47676232	47676523	487	-	.	ID="ttaa3c_ap";Tend="396";Tstart="91";shortTE="F";uid="d39cc32f-0d77-43b0-895c-f8dfff10702e"
CM017797.1	RepeatMasker	DNA/MULE-MuDR	64474148	64474398	1481	-	.	ID="RND-6_FAMILY-1448";Tend="1360";Tstart="1116";shortTE="F";uid="b77ccaed-47cb-4f87-a198-b6c86d6bc9df"
CM017797.1	RepeatMasker	DNA/MULE-MuDR	10082116	10082610	3313	-	.	ID="RND-1_FAMILY-147";Tend="1118";Tstart="626";shortTE="F";uid="35dfbbe0-ad2d-4f31-ad2d-c4ea26b892db"
CM017797.1	RepeatMasker	DNA	83033661	83033785	920	-	.	ID="DNA3-4_AP";Tend="127";Tstart="3";shortTE="F";uid="d8cf6333-475d-450a-bf3a-8f56e33a7ed3"
CM017797.1	RepeatMasker	DNA/hAT-Tip100	84026734	84026846	523	-	.	ID="DNA8-107_AP";Tend="1026";Tstart="914";shortTE="F";uid="796e7f1c-acce-49ac-af6f-6c53b95bb4b2"
CM017797.1	RepeatMasker	DNA	71068440	71068598	613	-	.	ID="RND-6_FAMILY-6286";Tend="1094";Tstart="943";shortTE="F";uid="3e7c2cbf-df2f-4acd-b5b9-c36e9589e2f8"
CM017797.1	RepeatMasker	DNA/hAT-Ac	10932223	10932475	593	-	.	ID="HAT-2_AP";Tend="3214";Tstart="2987";shortTE="F";uid="54117082-1386-4955-8240-aabcd39eecb6"
CM017797.1	RepeatMasker	LTR/Gypsy	16349264	16350258	3769	-	.	ID="RND-6_FAMILY-677";Tend="1524";Tstart="591";shortTE="F";uid="ad450b28-4b74-4632-af94-9a7a9bec3ab0"
CM017797.1	RepeatMasker	Unknown	33694855	33695386	643	-	.	ID="RND-6_FAMILY-18240";Tend="1876";Tstart="1450";shortTE="F";uid="463656ff-b97a-4c07-b290-bcb0ae9cc2cb"
CM017797.1	RepeatMasker	Unknown	53714804	53714923	412	-	.	ID="RND-6_FAMILY-15472";Tend="1579";Tstart="1454";shortTE="F";uid="8303c70a-8b15-4b81-a2f0-29e362b819ad"
CM017797.1	RepeatMasker	LTR/Pao	47866703	47868217	2575	-	.	ID="BEL3-I_AP";Tend="6233";Tstart="4105";shortTE="F";uid="8faada7c-02ad-464e-a059-d002279215df"
CM017797.1	RepeatMasker	Unknown	111402	111620	1320	-	.	ID="RND-1_FAMILY-21";Tend="1205";Tstart="954";shortTE="F";uid="db99fbb2-b992-430a-8f13-4a678edc05cf"
CM017797.1	RepeatMasker	DNA	100144342	100144554	413	-	.	ID="TTAA2C_AP";Tend="182";Tstart="1";shortTE="F";uid="f0c6bc04-895c-473b-8344-8a35f6637450"
CM017797.1	RepeatMasker	Unknown	46012424	46012641	1037	-	.	ID="RND-1_FAMILY-21";Tend="1201";Tstart="962";shortTE="F";uid="68a07b05-3f2b-431a-be3d-f32c8eb46be5"
CM017797.1	RepeatMasker	Unknown	50813253	50813437	727	-	.	ID="RND-5_FAMILY-3326";Tend="1066";Tstart="878";shortTE="F";uid="f3e1f59c-2edb-4de2-8030-a6c46a9a3cf0"
CM017797.1	RepeatMasker	Unknown	55450960	55451160	1368	-	.	ID="RND-5_FAMILY-1337";Tend="1426";Tstart="1218";shortTE="F";uid="c462b0c0-173e-475c-a256-e2096e69c66e"
CM017797.1	RepeatMasker	DNA/hAT-hAT19	36523245	36523512	534	-	.	ID="dna8-95_ap";Tend="635";Tstart="387";shortTE="F";uid="1ed763e4-219f-4203-8ba4-a92d79b060dd"
CM017797.1	RepeatMasker	DNA/hAT	14936504	14938786	14855	-	.	ID="RND-1_FAMILY-3";TEgroup="ctg_1%7CRND-1_FAMILY-3%7C1";Tend="1172";Tstart="5";shortTE="F";uid="d0ea3410-33d2-4963-ad7e-b6029373b219"
CM017797.1	RepeatMasker	LINE/I-Jockey	4571667	4572518	1580	-	.	ID="RND-6_FAMILY-5518";Tend="1731";Tstart="883";shortTE="F";uid="92f6d4c1-fab9-470a-bf18-ae2e890da8b3"
CM017797.1	RepeatMasker	DNA	78327568	78329173	29214	-	.	ID="RND-1_FAMILY-258";Tend="3771";Tstart="2155";shortTE="F";uid="0bc4dd93-6e1d-41d2-abe5-3141e607793c"
CM017797.1	RepeatMasker	DNA/Ginger-1	15956707	15956964	475	-	.	ID="rnd-6_family-1840";Tend="1052";Tstart="619";shortTE="F";uid="889d19f1-fcd0-494e-ad24-07f7b7a1135a"
CM017797.1	RepeatMasker	DNA/Ginger-1	88815953	88816281	1962	-	.	ID="RND-6_FAMILY-23998";Tend="1260";Tstart="943";shortTE="F";uid="5b363bdd-620e-447d-a1fe-08151b3f213e"
CM017797.1	RepeatMasker	DNA/Kolobok-E	54628812	54629023	519	-	.	ID="RND-6_FAMILY-6582";Tend="2280";Tstart="2096";shortTE="F";uid="29c7d37d-a7a2-4e30-b9fc-3300a97ee5e8"
CM017797.1	RepeatMasker	LTR/Gypsy	10387211	10387481	1360	-	.	ID="RND-1_FAMILY-63";Tend="1200";Tstart="961";shortTE="F";uid="cc714230-9a63-40a3-87be-198ec0adc4b4"
CM017797.1	RepeatMasker	Retroposon?	53018859	53019034	664	-	.	ID="RND-6_FAMILY-12529";Tend="2693";Tstart="2102";shortTE="F";uid="42d02f06-1ad4-47c9-9def-8df58829d029"
CM017797.1	RepeatMasker	DNA/Ginger-1	82091593	82092411	5899	-	.	ID="RND-6_FAMILY-649";Tend="2346";Tstart="1534";shortTE="F";uid="f29173af-10b2-47a1-b621-b649a0a10a08"
CM017797.1	RepeatMasker	DNA	8296180	8296863	1197	-	.	ID="RND-6_FAMILY-6286";Tend="751";Tstart="15";shortTE="F";uid="2716e76f-1e6c-4c94-94db-ad9bd01a3805"
CM017797.1	RepeatMasker	DNA/Kolobok-E	31371497	31372088	1737	-	.	ID="RND-6_FAMILY-8986";Tend="2004";Tstart="1400";shortTE="F";uid="12632ed4-63f4-4dc2-9431-80c9ad7250fd"
CM017797.1	RepeatMasker	DNA/hAT-Charlie	81273408	81273606	982	-	.	ID="DNA8-86_AP";Tend="422";Tstart="232";shortTE="F";uid="dfb7a38f-12f8-4039-a108-e0ff34d63b12"
CM017797.1	RepeatMasker	DNA/hAT-hAT19	31446932	31447210	403	-	.	ID="RND-6_FAMILY-9372";Tend="5366";Tstart="5075";shortTE="F";uid="24418c03-5c62-496a-90fc-c69c7e795f6c"
CM017797.1	RepeatMasker	RC/Helitron	91005639	91005845	1131	-	.	ID="RND-3_FAMILY-395";Tend="1151";Tstart="923";shortTE="F";uid="0240905f-26b4-4aa5-b84a-fe4af5370ffe"
CM017797.1	RepeatMasker	Unknown	20144555	20144774	535	-	.	ID="RND-6_FAMILY-13411";Tend="1564";Tstart="1346";shortTE="F";uid="49aa34d4-3923-4f25-9844-1e0f855d7868"
CM017797.1	RepeatMasker	DNA	87075618	87076539	5253	-	.	ID="RND-6_FAMILY-2237";Tend="1651";Tstart="770";shortTE="F";uid="dc15a76a-d88d-4c9d-b4c4-09bdfb6bb7e4"
CM017797.1	RepeatMasker	Retroposon?	29626891	29626998	612	-	.	ID="SINE2-1_AP";Tend="1748";Tstart="1641";shortTE="F";uid="8e684f6e-ce5c-4668-b7ec-ab9637c0fc8b"
CM017797.1	RepeatMasker	DNA/Ginger-1	23867768	23869255	7486	-	.	ID="RND-6_FAMILY-566";Tend="2374";Tstart="860";shortTE="F";uid="30eb9774-ba14-4417-ab7a-2ef4481fe43f"
CM017797.1	RepeatMasker	DNA/Ginger-1	23375076	23375219	871	-	.	ID="RND-1_FAMILY-136";Tend="1899";Tstart="1766";shortTE="F";uid="b8dd551b-785b-4aff-8f90-6d0fae10af74"
CM017797.1	RepeatMasker	LINE/RTE-BovB	6806505	6806672	696	-	.	ID="RND-6_FAMILY-29804";Tend="703";Tstart="532";shortTE="F";uid="28cf589b-f890-4bb4-97cd-1c83fa886e81"
CM017797.1	RepeatMasker	DNA	27835119	27835431	2270	-	.	ID="RND-6_FAMILY-782";Tend="1511";Tstart="1191";shortTE="F";uid="45e8c8d0-0fa7-46a7-99a2-91e83ba8f3bc"
CM017797.1	RepeatMasker	DNA/Kolobok-E	5489776	5490666	3719	-	.	ID="RND-3_FAMILY-333";Tend="1813";Tstart="950";shortTE="F";uid="cc284ed8-8ce9-4ec3-aec5-8cc7bd73db4b"
CM017797.1	RepeatMasker	Unknown	5817574	5817780	450	-	.	ID="RND-1_FAMILY-50";Tend="930";Tstart="764";shortTE="F";uid="99b4b575-dd44-47a8-9057-fbe676b22bb3"
CM017797.1	RepeatMasker	Unknown	99646311	99646454	1022	-	.	ID="RND-1_FAMILY-366";Tend="1375";Tstart="1213";shortTE="F";uid="582fe75b-9f20-4fcb-a55d-53784a3e6bec"
CM017797.1	RepeatMasker	Unknown	10236107	10236271	1298	-	.	ID="RND-1_FAMILY-230";Tend="1134";Tstart="970";shortTE="F";uid="a56c8406-24ef-4738-98e4-dcdef9d8f410"
CM017797.1	RepeatMasker	DNA	3945568	3945794	1041	-	.	ID="TTAA19_AP";Tend="506";Tstart="273";shortTE="F";uid="38febb6e-4764-4dbe-9c44-acc2d4c9cc27"
CM017797.1	RepeatMasker	DNA/hAT-Tip100	11478986	11479520	735	-	.	ID="RND-4_FAMILY-542";TEgroup="ctg_1%7CRND-4_FAMILY-542%7C3";Tend="1693";Tstart="1200";shortTE="F";uid="ec02fcd6-d669-403c-a519-f5c7d9570526"
CM017797.1	RepeatMasker	DNA/hAT-Tip100	720055	720588	2486	-	.	ID="RND-6_FAMILY-20280";Tend="1532";Tstart="1023";shortTE="F";uid="8ed12d97-e2cf-4cc4-ac18-324f1e494598"
CM017797.1	RepeatMasker	Unknown	40076701	40076916	1769	-	.	ID="RND-1_FAMILY-85";Tend="1211";Tstart="996";shortTE="F";uid="3e716e77-1e21-4e2e-861a-4e521f5d2c1f"
CM017797.1	RepeatMasker	DNA/Kolobok-E	90851461	90851624	860	-	.	ID="RND-6_FAMILY-1789";Tend="1924";Tstart="1759";shortTE="F";uid="c0bf120e-68c2-42ae-8c58-af7ba0647cb4"
CM017797.1	RepeatMasker	DNA/hAT-Tip100	82928030	82928327	709	-	.	ID="RND-6_FAMILY-8011";Tend="1745";Tstart="1409";shortTE="F";uid="f277f98e-4b73-4c75-acf9-6069667b377e"
CM017797.1	RepeatMasker	DNA	49861916	49862171	1658	-	.	ID="RND-5_FAMILY-6289";Tend="2561";Tstart="2297";shortTE="F";uid="a7b6a71d-88f9-47c5-aada-20149de9f015"
CM017797.1	RepeatMasker	LINE/I-Jockey	21744545	21744698	704	-	.	ID="RND-6_FAMILY-11743";Tend="1670";Tstart="1517";shortTE="F";uid="745301d4-dc65-44ab-af61-ca45702f2592"
CM017797.1	RepeatMasker	DNA/hAT-Tip100	50210948	50211444	3194	-	.	ID="RND-6_FAMILY-8011";Tend="1117";Tstart="644";shortTE="F";uid="61d6e5a8-39b2-43d8-bb2b-a942321e10be"
CM017797.1	RepeatMasker	DNA/hAT	23836856	23836987	676	-	.	ID="RND-1_FAMILY-60";Tend="1031";Tstart="887";shortTE="F";uid="3130c0ff-187d-4149-86cd-802d0db7606c"
CM017797.1	RepeatMasker	Unknown	11775547	11775774	1436	-	.	ID="RND-1_FAMILY-243";Tend="1524";Tstart="1302";shortTE="F";uid="ff44152d-7920-4326-b8c4-0c890517c65a"
CM017797.1	RepeatMasker	DNA/Ginger-1	43144356	43145411	8002	-	.	ID="RND-6_FAMILY-649";Tend="2338";Tstart="1289";shortTE="F";uid="eeb17fa3-b0a5-44c8-93a5-2ff6e12d543f"
CM017797.1	RepeatMasker	Unknown	11626766	11626902	763	-	.	ID="RND-4_FAMILY-3283";Tend="1098";Tstart="963";shortTE="F";uid="d5e53c2b-0f8f-40ce-8529-e88725327a4b"
CM017797.1	RepeatMasker	Unknown	85919192	85919559	690	-	.	ID="RND-6_FAMILY-1622";Tend="1402";Tstart="1022";shortTE="F";uid="f2fcc1a0-c0e2-4eed-be6e-32f0ae061223"
CM017797.1	RepeatMasker	Unknown	61849136	61850095	2256	-	.	ID="RND-5_FAMILY-1090";TEgroup="ctg_1%7CRND-5_FAMILY-1090%7C1";Tend="2150";Tstart="843";shortTE="F";uid="1f263b46-cb8d-41c3-a9bc-07c0c86f06fe"
CM017797.1	RepeatMasker	LTR/Gypsy	9388410	9388693	1041	-	.	ID="RND-5_FAMILY-6392";Tend="1644";Tstart="1380";shortTE="F";uid="6ba01f05-6c5d-4f56-8bbb-4ebee8236005"
CM017797.1	RepeatMasker	RC/Helitron	67213588	67213794	694	-	.	ID="RND-1_FAMILY-13";Tend="1230";Tstart="1039";shortTE="F";uid="88a6e1e9-098b-4c98-a574-79d9a1beea15"
CM017797.1	RepeatMasker	DNA	68345740	68346168	995	-	.	ID="RND-6_FAMILY-1648";Tend="1348";Tstart="923";shortTE="F";uid="67844343-632a-4a39-9810-5d0b0d51624d"
CM017797.1	RepeatMasker	DNA	50387674	50387989	2420	-	.	ID="DNA8-7_AP";Tend="309";Tstart="1";shortTE="F";uid="40abf081-8704-4af3-b2a5-2213ad779053"
CM017797.1	RepeatMasker	DNA/Sola-1	29291449	29291615	802	-	.	ID="RND-6_FAMILY-1426";Tend="1098";Tstart="927";shortTE="F";uid="7f9e42aa-4be7-4472-86a6-24594615ca1b"
CM017797.1	RepeatMasker	Unknown	63481143	63481712	2509	-	.	ID="RND-4_FAMILY-195";Tend="1384";Tstart="702";shortTE="F";uid="5a2c4c0f-c255-49c5-8da0-d602d4cb9c04"
CM017797.1	RepeatMasker	DNA/hAT-Ac	95025984	95026563	1128	-	.	ID="RND-6_FAMILY-3608";Tend="1033";Tstart="494";shortTE="F";uid="c42580e4-f196-4b3d-85d2-6a2c2f9e0dc5"
CM017797.1	RepeatMasker	DNA/Kolobok-E	1397921	1398248	2006	-	.	ID="RND-6_FAMILY-15326";Tend="1105";Tstart="786";shortTE="F";uid="95d604e0-7f24-4440-8736-6220059a91f1"
CM017797.1	RepeatMasker	DNA/hAT-Tip100	36440736	36441003	702	-	.	ID="RND-5_FAMILY-5029";Tend="1254";Tstart="971";shortTE="F";uid="92398a51-dd0e-4976-9585-652416908a4b"
CM017797.1	RepeatMasker	DNA/Kolobok-E	89761215	89761869	2211	-	.	ID="RND-6_FAMILY-11365";Tend="2173";Tstart="1506";shortTE="F";uid="27357d8d-a53f-4287-ab59-c1cb4859cc49"
CM017797.1	RepeatMasker	DNA	51889533	51889722	747	-	.	ID="ttaa2c_ap";Tend="232";Tstart="55";shortTE="F";uid="abef2a99-9e20-4258-a62a-0fdece2bb746"
CM017797.1	RepeatMasker	DNA/hAT-Tip100	26389668	26390599	1906	-	.	ID="RND-6_FAMILY-13359";Tend="1768";Tstart="687";shortTE="F";uid="917120f6-a051-4201-84a7-33fe64113332"
CM017797.1	RepeatMasker	DNA/TcMar-Pogo	60347726	60347844	670	-	.	ID="RND-6_FAMILY-1493";Tend="1387";Tstart="1275";shortTE="F";uid="8bbd55c6-8ca1-4138-b3c8-6ace016dd7d5"
CM017797.1	RepeatMasker	DNA/Ginger-1	28113297	28113498	977	-	.	ID="RND-6_FAMILY-23998";Tend="1532";Tstart="1326";shortTE="F";uid="ebaacb70-a90e-477d-889f-0079e7da3d7c"
CM017797.1	RepeatMasker	DNA	56779748	56780067	808	-	.	ID="DNA4-2_AP";Tend="303";Tstart="1";shortTE="F";uid="10b2b59a-e298-4732-bf32-7420b62a196f"
CM017797.1	RepeatMasker	DNA/hAT-Charlie	34981258	34982048	6617	-	.	ID="RND-1_FAMILY-193";Tend="1747";Tstart="957";shortTE="F";uid="fdc83aaf-e617-470d-80bb-5c194d71c938"
CM017797.1	RepeatMasker	DNA/Ginger-1	11837807	11838377	3076	-	.	ID="RND-6_FAMILY-566";Tend="1438";Tstart="893";shortTE="F";uid="1b7da9fb-2b66-4884-b3a9-ed683fd620b9"
CM017797.1	RepeatMasker	DNA	38163644	38163751	404	-	.	ID="RND-5_FAMILY-2364";Tend="661";Tstart="546";shortTE="F";uid="d0e182c6-c530-4270-8315-6a61a89eaf53"
CM017797.1	RepeatMasker	DNA/Kolobok-T2	34778314	34778573	495	-	.	ID="RND-6_FAMILY-7807";Tend="1499";Tstart="1270";shortTE="F";uid="d674d7ab-b2e2-4c35-a18f-5eb03ab55628"
CM017797.1	RepeatMasker	DNA/Kolobok-E	36667395	36667551	1060	-	.	ID="RND-6_FAMILY-14191";Tend="2290";Tstart="2123";shortTE="F";uid="d06cff01-06e3-4891-a68e-ef88e4bc5d64"
CM017797.1	RepeatMasker	DNA/Sola-2	46349356	46349500	983	-	.	ID="RND-6_FAMILY-4159";Tend="12400";Tstart="12254";shortTE="F";uid="0f3ec688-363d-4e5d-862c-f0dec12bccf2"
CM017797.1	RepeatMasker	Unknown	43827813	43827932	591	-	.	ID="RND-1_FAMILY-220";Tend="1050";Tstart="930";shortTE="F";uid="7f9c8815-186a-434e-b2e5-eb0dd94e040b"
CM017797.1	RepeatMasker	LTR/Gypsy	27090025	27091141	2571	-	.	ID="RND-6_FAMILY-7501";Tend="2329";Tstart="1238";shortTE="F";uid="8a67b19e-6ace-42fc-b98e-f1a175b6132c"
CM017797.1	RepeatMasker	DNA/Kolobok-E	28492113	28492405	2606	-	.	ID="rnd-1_family-340";Tend="1737";Tstart="1036";shortTE="F";uid="12179e4a-5b8c-421c-b912-a2bb5a54299c"
CM017797.1	RepeatMasker	DNA/hAT-Tip100	43253841	43254182	867	-	.	ID="RND-6_FAMILY-12048";Tend="946";Tstart="656";shortTE="F";uid="50c94477-b425-40b3-9ee3-f2da2b25b27c"
CM017797.1	RepeatMasker	DNA/hAT	13797552	13797750	1337	-	.	ID="RND-6_FAMILY-7012";Tend="1483";Tstart="1257";shortTE="F";uid="9e0030d3-bbfe-4de6-b881-5461d606f301"
CM017797.1	RepeatMasker	RC/Helitron	99451347	99451529	403	-	.	ID="RND-1_FAMILY-4";Tend="1789";Tstart="1619";shortTE="F";uid="43800d5c-179b-47e6-a31e-90def6976b10"
CM017797.1	RepeatMasker	DNA/hAT-Tip100	41163461	41163564	474	-	.	ID="RND-6_FAMILY-8011";Tend="1728";Tstart="1609";shortTE="F";uid="dfc3409f-b46a-411f-ade7-0e3928b7bc0e"
CM017797.1	RepeatMasker	DNA/hAT-Ac	93506045	93506173	457	-	.	ID="DNA8-11_AP";Tend="144";Tstart="1";shortTE="F";uid="14e1901f-8a2a-4cf7-85a4-b15cb2bb94f3"
CM017797.1	RepeatMasker	DNA	11787478	11788063	4129	-	.	ID="ttaa14_ap";Tend="552";Tstart="2";shortTE="F";uid="e61e867f-df94-4f32-a539-3a6362d2e427"
CM017797.1	RepeatMasker	DNA	33588395	33588670	475	-	.	ID="ttaa3b_ap";TEgroup="ctg_1%7Cttaa3b_ap%7C4";Tend="436";Tstart="1";shortTE="F";uid="8e031873-9a2e-4e2d-8c6e-250c4f25f3fe"
CM017797.1	RepeatMasker	DNA/Ginger-1	3913387	3913642	950	-	.	ID="RND-1_FAMILY-196";Tend="1125";Tstart="890";shortTE="F";uid="75e934f6-0cbb-46b0-bcf0-e7baaaeec395"
CM017797.1	RepeatMasker	LINE/I-Jockey	16560456	16560591	414	-	.	ID="RND-5_FAMILY-2151";Tend="1292";Tstart="1159";shortTE="F";uid="2bcc7093-7d6c-4922-aeac-3645cb18044d"
CM017797.1	RepeatMasker	RC/Helitron	86059166	86059448	708	-	.	ID="RND-1_FAMILY-4";Tend="1634";Tstart="1355";shortTE="F";uid="ecd11d0b-c2cc-44fe-b445-167d1e413196"
CM017797.1	RepeatMasker	Unknown	44984211	44984581	1013	-	.	ID="RND-5_FAMILY-5254";Tend="1495";Tstart="998";shortTE="F";uid="f7e81f9f-8fce-4f6e-a234-a25736ddbcca"
CM017797.1	RepeatMasker	DNA/hAT-hAT19	61666062	61666250	482	-	.	ID="DNA8-64B_AP";Tend="191";Tstart="6";shortTE="F";uid="13196e73-78b3-4dea-be60-c9ce4c3ec8f2"
CM017797.1	RepeatMasker	DNA	96130714	96131009	513	-	.	ID="RND-5_FAMILY-2364";Tend="1966";Tstart="1636";shortTE="F";uid="4cb35d3b-8356-4a62-a2db-5131bcdaeed8"
CM017797.1	RepeatMasker	DNA	32901168	32901275	451	-	.	ID="DNA4-1_AP";Tend="130";Tstart="1";shortTE="F";uid="e8af7cd8-d625-49c3-aea7-b6d88ae966b7"
CM017797.1	RepeatMasker	DNA/hAT?	47242825	47243101	910	-	.	ID="RND-4_FAMILY-875";Tend="1310";Tstart="1039";shortTE="F";uid="3d51609f-11cc-48e8-8e52-40c9f0306abf"
CM017797.1	RepeatMasker	DNA/hAT-Tip100	92049678	92050058	2149	-	.	ID="RND-4_FAMILY-1727";Tend="1458";Tstart="1027";shortTE="F";uid="f1b38fc7-4c34-4359-83ff-642bf8c08cec"
CM017797.1	RepeatMasker	DNA/hAT	47201411	47201561	726	-	.	ID="DNA8-35_AP";Tend="192";Tstart="30";shortTE="F";uid="cd550b7b-26e3-43f5-abc2-1ee74d651664"
CM017797.1	RepeatMasker	Unknown	26578454	26578772	483	-	.	ID="RND-5_FAMILY-5254";Tend="1145";Tstart="840";shortTE="F";uid="44460d60-a2f4-4fda-8bc6-ba9492d34c30"
CM017797.1	RepeatMasker	DNA	52579055	52579190	765	-	.	ID="DNA4-5_AP";Tend="158";Tstart="1";shortTE="F";uid="d0965655-3917-4f73-a56b-44b065a78def"
CM017797.1	RepeatMasker	Unknown	87108402	87108665	2012	-	.	ID="RND-5_FAMILY-9635";Tend="1263";Tstart="978";shortTE="F";uid="da26b244-956e-4f7f-aa35-748e75fcc801"
CM017797.1	RepeatMasker	LTR/Gypsy	4561602	4561828	1464	-	.	ID="RND-1_FAMILY-63";Tend="1214";Tstart="982";shortTE="F";uid="edd898cc-d672-4a78-9e3e-53f0cc7f1db1"
CM017797.1	RepeatMasker	DNA	63091519	63091965	1421	-	.	ID="DNAX-2_AP";Tend="467";Tstart="1";shortTE="F";uid="b04910a5-c415-4f0c-b323-238eb33553f1"
CM017797.1	RepeatMasker	Unknown	75562944	75563218	1015	-	.	ID="RND-5_FAMILY-664";Tend="1577";Tstart="1290";shortTE="F";uid="19409e96-deda-4dcd-8220-e2e67dca0780"
CM017797.1	RepeatMasker	DNA/Kolobok-E	719729	719830	565	-	.	ID="RND-6_FAMILY-982";Tend="2918";Tstart="2815";shortTE="F";uid="6c57a25a-8d35-451a-a99a-cda51b115716"
CM017797.1	RepeatMasker	DNA/Maverick	63492481	63493122	814	-	.	ID="RND-5_FAMILY-105";TEgroup="ctg_1%7CRND-5_FAMILY-105%7C2";Tend="8057";Tstart="1179";shortTE="F";uid="2b4a1a96-be90-4ea3-b494-fbe7bdc7e6a4"
CM017797.1	RepeatMasker	DNA/MULE-MuDR	43894344	43896321	14451	-	.	ID="RND-6_FAMILY-6345";TEgroup="ctg_1%7CRND-6_FAMILY-6345%7C3";Tend="1884";Tstart="108";shortTE="F";uid="1083816d-35aa-48bc-bf92-7ee12cac85e5"
CM017797.1	RepeatMasker	Unknown	49992619	49992773	534	-	.	ID="RND-6_FAMILY-2689";Tend="1893";Tstart="1747";shortTE="F";uid="b7ee0150-7870-4051-a1f5-983f464ee827"
CM017797.1	RepeatMasker	Retroposon?	47079619	47079902	1027	-	.	ID="RND-6_FAMILY-2964";Tend="1220";Tstart="938";shortTE="F";uid="e9845a4a-eac0-4ab0-937b-4da3056d24de"
CM017797.1	RepeatMasker	DNA	99044282	99044507	1127	-	.	ID="dna4-2_ap";Tend="226";Tstart="5";shortTE="F";uid="3def8dca-2d6c-4de4-ad59-e242f9e5432e"
CM017797.1	RepeatMasker	DNA/Kolobok-E	90142598	90143198	4367	-	.	ID="RND-6_FAMILY-6582";Tend="2311";Tstart="1703";shortTE="F";uid="1ee5a48c-2257-4f9f-86fe-7d38bc325c32"
CM017797.1	RepeatMasker	DNA/hAT?	44067774	44068453	5497	-	.	ID="RND-6_FAMILY-1794";Tend="1645";Tstart="943";shortTE="F";uid="43f3df12-f3e1-4583-9dcd-1440c14375db"
CM017797.1	RepeatMasker	DNA	91620344	91620571	426	-	.	ID="ttaa2c_ap";Tend="300";Tstart="69";shortTE="F";uid="6986c799-077e-41b4-bb46-843670cdfde8"
CM017797.1	RepeatMasker	RC/Helitron	14783779	14784843	5594	-	.	ID="RND-1_FAMILY-4";Tend="1960";Tstart="877";shortTE="F";uid="c4cd00a6-14d7-4768-9d3a-f605f1fad3b3"
CM017797.1	RepeatMasker	DNA/Ginger-1	22596762	22597221	685	-	.	ID="rnd-6_family-566";Tend="1312";Tstart="839";shortTE="F";uid="afd82c1b-f5de-4d9b-9063-d0cc3274170a"
CM017797.1	RepeatMasker	DNA/hAT-Tip100	95692448	95692780	2038	-	.	ID="RND-6_FAMILY-4692";Tend="1162";Tstart="824";shortTE="F";uid="e5376319-d9d5-494f-a575-697516ac9b99"
CM017797.1	RepeatMasker	Unknown	53380966	53381181	996	-	.	ID="RND-6_FAMILY-5583";Tend="1234";Tstart="1020";shortTE="F";uid="6faa5339-2056-45bb-a2b2-dd287b3a744e"
CM017797.1	RepeatMasker	RC/Helitron	98610619	98611237	4222	-	.	ID="RND-6_FAMILY-79";Tend="1446";Tstart="728";shortTE="F";uid="cd22e46c-febb-419a-9339-d3bc78568c19"
CM017797.1	RepeatMasker	DNA/Kolobok-E	88884867	88885696	4614	-	.	ID="RND-6_FAMILY-14191";Tend="2465";Tstart="1612";shortTE="F";uid="81e1f54b-67fa-4de0-976e-b8f3b23ef297"
CM017797.1	RepeatMasker	DNA/Kolobok-E	64465087	64465341	1123	-	.	ID="RND-3_FAMILY-333";Tend="1245";Tstart="951";shortTE="F";uid="61de2fae-b34e-4f7a-a57a-2a23f42d1e4c"
CM017797.1	RepeatMasker	LINE/I	56583402	56584152	852	-	.	ID="RND-6_FAMILY-23285";TEgroup="ctg_1%7CRND-6_FAMILY-23285%7C2";Tend="467";Tstart="20";shortTE="F";uid="bc6d85db-a1c8-41b2-8c7d-eb0712021a39"
CM017797.1	RepeatMasker	DNA/Kolobok-E	56332605	56333548	6809	-	.	ID="RND-5_FAMILY-12007";Tend="1853";Tstart="912";shortTE="F";uid="f9e1b03d-7efd-428b-885a-8e5767faff3d"
CM017797.1	RepeatMasker	DNA	94973936	94974518	3877	-	.	ID="TTAA20_AP";Tend="663";Tstart="1";shortTE="F";uid="17da1698-d3c5-4a92-81b8-cabd298cc0b6"
CM017797.1	RepeatMasker	DNA/Kolobok-E	30601683	30603124	10654	-	.	ID="RND-6_FAMILY-6582";Tend="2311";Tstart="858";shortTE="F";uid="3da59845-dea2-4a34-8bcf-5e17696f9e3c"
CM017797.1	RepeatMasker	DNA/hAT-Tip100	67316666	67316871	410	-	.	ID="HAT-11_LMI";Tend="5657";Tstart="5448";shortTE="F";uid="fdc9e612-b783-42c9-b00a-3d05f6811b53"
CM017797.1	RepeatMasker	DNA/Kolobok-E	84283526	84283706	419	-	.	ID="RND-5_FAMILY-3563";TEgroup="ctg_1%7CRND-5_FAMILY-3563%7C1";Tend="2419";Tstart="2270";shortTE="T";uid="73c93136-cc0e-4c1e-8eb6-85dcb2b7cdb4"
CM017797.1	RepeatMasker	DNA	48359624	48360013	771	-	.	ID="DNA4-2_AP";Tend="448";Tstart="1";shortTE="F";uid="a98a2d9e-29cd-4831-a355-a9aa157c0b0d"
CM017797.1	RepeatMasker	Unknown	9896721	9896996	1513	-	.	ID="RND-1_FAMILY-16";Tend="1257";Tstart="984";shortTE="F";uid="efc316b8-11ef-4d11-a19e-da99995d6e83"
CM017797.1	RepeatMasker	DNA/hAT-Tip100	29618307	29618838	929	-	.	ID="RND-6_FAMILY-7205";Tend="4248";Tstart="3720";shortTE="F";uid="a0836ee3-1089-49a5-92fa-b5df1b759d21"
CM017797.1	RepeatMasker	DNA/Ginger-1	87750685	87751043	1119	-	.	ID="RND-6_FAMILY-3353";Tend="2334";Tstart="1881";shortTE="F";uid="9bb106ce-d17a-4368-8ac0-1b714488c0bb"
CM017797.1	RepeatMasker	DNA/Ginger-1	51859516	51859868	1091	-	.	ID="RND-6_FAMILY-566";Tend="2330";Tstart="1972";shortTE="F";uid="5ac9e64c-a182-465a-ab2d-11a45158be4e"
CM017797.1	RepeatMasker	DNA/hAT	97775067	97775300	631	-	.	ID="DNA8-1_AP";Tend="390";Tstart="140";shortTE="F";uid="bbe48468-029b-40b7-80de-aad3fe617667"
CM017797.1	RepeatMasker	DNA/MULE-MuDR	96368491	96368794	773	-	.	ID="RND-1_FAMILY-217";Tend="1404";Tstart="1081";shortTE="F";uid="bd87828f-4675-4393-8cca-dd1dafc50260"
CM017797.1	RepeatMasker	DNA/hAT	69111935	69115352	21869	-	.	ID="RND-1_FAMILY-134";Tend="5926";Tstart="2462";shortTE="F";uid="758dddd1-a04b-4830-beb4-f18a4f5809b6"
CM017797.1	RepeatMasker	LINE/I-Jockey	71094702	71095478	4134	-	.	ID="RND-6_FAMILY-1658";Tend="1992";Tstart="1142";shortTE="F";uid="a358ed3e-5a02-4688-a78d-ee7fe7962713"
CM017797.1	RepeatMasker	DNA	83591162	83591383	1110	-	.	ID="RND-6_FAMILY-21122";Tend="953";Tstart="738";shortTE="F";uid="d2892ea0-a064-4fb9-9bb2-08d4634a7bc9"
CM017797.1	RepeatMasker	RC/Helitron	55502423	55505416	20056	-	.	ID="RND-5_FAMILY-2140";Tend="5149";Tstart="1622";shortTE="F";uid="3f707ecc-f9b7-4e77-b35d-cad915e129ce"
CM017797.1	RepeatMasker	Unknown	99318974	99320049	7087	-	.	ID="RND-6_FAMILY-214";Tend="1667";Tstart="544";shortTE="F";uid="4a48e795-9d03-41a0-93cc-1f9eeb304d57"
CM017797.1	RepeatMasker	DNA/hAT-hAT19	25922064	25922299	505	-	.	ID="DNA8-80_AP";Tend="236";Tstart="7";shortTE="F";uid="fd396dc3-afef-4e65-99e0-b2a83c854eaf"
CM017797.1	RepeatMasker	DNA	98172270	98172427	464	-	.	ID="RND-5_FAMILY-2834";Tend="1058";Tstart="901";shortTE="F";uid="5f3500ec-e983-40b1-978e-7100cd5ecc4c"
CM017797.1	RepeatMasker	Retroposon?	78340181	78340455	1019	-	.	ID="RND-6_FAMILY-2964";Tend="1224";Tstart="925";shortTE="F";uid="72325a5f-3109-489c-a061-efcd1558499b"
CM017797.1	RepeatMasker	DNA/Ginger-1	99950462	99950867	1083	-	.	ID="rnd-6_family-9178";Tend="1536";Tstart="923";shortTE="F";uid="3d99d638-9547-4bdd-a733-e1c258ca1265"
CM017797.1	RepeatMasker	DNA/Ginger-1	90044907	90045111	1188	-	.	ID="RND-6_FAMILY-1840";Tend="1218";Tstart="1008";shortTE="F";uid="20f57a03-b875-4be5-bee5-05d032cabf0b"
CM017797.1	RepeatMasker	Unknown	64541660	64541936	432	-	.	ID="RND-6_FAMILY-24844";Tend="764";Tstart="499";shortTE="F";uid="8958e868-6533-4e00-b7bc-d8621008cdf6"
CM017797.1	RepeatMasker	DNA	81569787	81570187	571	-	.	ID="RND-5_FAMILY-2364";Tend="1583";Tstart="1195";shortTE="F";uid="7b27aad0-aa33-47a3-9250-ec451d8272d9"
CM017797.1	RepeatMasker	DNA/hAT-Charlie	67532969	67533764	6198	-	.	ID="RND-1_FAMILY-146";Tend="1810";Tstart="965";shortTE="F";uid="a192c1fa-8ab4-4041-a0dd-5cc8b098344b"
CM017797.1	RepeatMasker	RC/Helitron	54781188	54782203	8234	-	.	ID="RND-1_FAMILY-4";Tend="1899";Tstart="882";shortTE="F";uid="c46e603a-442f-453b-a1b7-aeb0258dc5c7"
CM017797.1	RepeatMasker	RC/Helitron	4178746	4178969	883	-	.	ID="RND-5_FAMILY-3092";Tend="945";Tstart="740";shortTE="F";uid="856c9239-52c9-4325-901e-a7a63e23971b"
CM017797.1	RepeatMasker	Unknown	81387536	81387905	2993	-	.	ID="RND-1_FAMILY-89";Tend="1314";Tstart="947";shortTE="F";uid="7093068e-9ff5-4247-bab8-fe557583c5d9"
CM017797.1	RepeatMasker	DNA/Ginger-1	39402737	39403535	4231	-	.	ID="RND-6_FAMILY-566";Tend="2059";Tstart="1228";shortTE="F";uid="a8802498-1b2b-4744-9271-125676412be2"
CM017797.1	RepeatMasker	DNA/hAT	17223028	17223244	551	-	.	ID="RND-6_FAMILY-20555";Tend="1400";Tstart="1185";shortTE="F";uid="3bc79169-1c49-42b2-b749-529d6f177269"
CM017797.1	RepeatMasker	LINE/R1	59515234	59515610	1282	-	.	ID="RND-5_FAMILY-5113";Tend="1308";Tstart="866";shortTE="F";uid="2a4c2466-3a3b-4913-8ea9-fc16f5e783e7"
CM017797.1	RepeatMasker	DNA/hAT	46685946	46686711	6304	-	.	ID="RND-1_FAMILY-22";Tend="1594";Tstart="832";shortTE="F";uid="53f98e69-75da-4626-985e-b3f8d7dab592"
CM017797.1	RepeatMasker	DNA/hAT-Tip100	71365383	71365543	836	-	.	ID="RND-5_FAMILY-9502";Tend="1116";Tstart="961";shortTE="F";uid="e7531747-cfa6-4d16-a9f9-8544ab46495a"
CM017797.1	RepeatMasker	DNA/hAT-hAT19	88462783	88462998	449	-	.	ID="RND-6_FAMILY-23627";Tend="474";Tstart="268";shortTE="F";uid="de0c25ca-23f2-4e20-aa5c-18fd6d24ba14"
CM017797.1	RepeatMasker	Unknown	64745438	64746184	2271	-	.	ID="RND-6_FAMILY-10786";Tend="1512";Tstart="720";shortTE="F";uid="7694e47f-f070-4204-af12-7a2e3a2d65b1"
CM017797.1	RepeatMasker	DNA/hAT-Charlie	71265048	71265444	686	-	.	ID="RND-6_FAMILY-13501";Tend="1336";Tstart="981";shortTE="F";uid="78459bcb-d5af-4e29-9505-12433be989f3"
CM017797.1	RepeatMasker	DNA/hAT-Tip100	43390902	43391091	492	-	.	ID="RND-5_FAMILY-7780";Tend="1507";Tstart="1334";shortTE="F";uid="a4696f2a-d4f0-4869-8155-127f894220d8"
CM017797.1	RepeatMasker	DNA/TcMar-m44?	14978704	14978875	653	-	.	ID="dnax-4b_ap";Tend="173";Tstart="2";shortTE="F";uid="a2568976-d2b3-4e5e-aaad-ad0c1933fe26"
CM017797.1	RepeatMasker	DNA/Ginger-1	96114384	96114646	1066	-	.	ID="RND-6_FAMILY-566";Tend="1994";Tstart="1718";shortTE="F";uid="e5ec138d-9674-488e-b99e-d3011705def4"
CM017797.1	RepeatMasker	DNA/Ginger-1	31459661	31459921	1283	-	.	ID="RND-6_FAMILY-1840";Tend="922";Tstart="680";shortTE="F";uid="289ad5a3-9566-417a-9729-81ce0c2f264a"
CM017797.1	RepeatMasker	DNA	101369834	101370020	452	-	.	ID="RND-6_FAMILY-6044";Tend="1116";Tstart="922";shortTE="F";uid="0defad72-1456-4bcf-9393-3541959b8b9b"
CM017797.1	RepeatMasker	DNA/Kolobok-E	96256080	96257449	9408	-	.	ID="RND-6_FAMILY-14191";Tend="2264";Tstart="800";shortTE="F";uid="bab25838-cc77-4cc7-8272-b551f0c1640c"
CM017797.1	RepeatMasker	RC/Helitron	99869810	99870349	1537	-	.	ID="RND-5_FAMILY-3092";Tend="1250";Tstart="744";shortTE="F";uid="4e9a77be-92ef-4684-9e73-d65e1f52d221"
CM017797.1	RepeatMasker	DNA/hAT-Charlie	5016757	5016975	1848	-	.	ID="RND-6_FAMILY-13352";Tend="1175";Tstart="956";shortTE="F";uid="1035378e-3e9d-40c6-937a-83f11fa8c837"
CM017797.1	RepeatMasker	LINE/L2	91774920	91775164	684	-	.	ID="RND-6_FAMILY-9521";Tend="240";Tstart="18";shortTE="F";uid="3e0dce0c-a353-4504-a3eb-e5916df8d7e6"
CM017797.1	RepeatMasker	DNA/Ginger-2	14401526	14401694	1431	-	.	ID="RND-5_FAMILY-6429";Tend="1083";Tstart="915";shortTE="F";uid="f28ecd63-a637-4774-a074-4679b06d9921"
CM017797.1	RepeatMasker	DNA/hAT-Tip100	75725371	75725527	856	-	.	ID="RND-5_FAMILY-5029";Tend="1128";Tstart="980";shortTE="F";uid="9c2ac3be-6cdc-49c9-8107-e69270620df5"
CM017797.1	RepeatMasker	DNA/Ginger-1	100696138	100696315	965	-	.	ID="RND-6_FAMILY-23998";Tend="1502";Tstart="1326";shortTE="F";uid="6ab84fad-f2be-4785-98cf-4a27ae76d25e"
CM017797.1	RepeatMasker	LTR/Gypsy	27138578	27139369	4542	-	.	ID="RND-6_FAMILY-4018";Tend="802";Tstart="124";shortTE="F";uid="6bb2d148-92cc-4fc0-9e04-4095728989bc"
CM017797.1	RepeatMasker	DNA	20048051	20049037	15053	-	.	ID="RND-1_FAMILY-17";Tend="1939";Tstart="943";shortTE="F";uid="e3fee21a-689d-48b8-bb51-cefa59379e94"
CM017797.1	RepeatMasker	DNA/Ginger-1	87425850	87426051	902	-	.	ID="RND-6_FAMILY-23998";Tend="1520";Tstart="1326";shortTE="F";uid="7e53d312-2281-4154-a8cf-fd29a6a75fd1"
CM017797.1	RepeatMasker	RC/Helitron	96752104	96752380	649	-	.	ID="RND-1_FAMILY-13";Tend="1119";Tstart="837";shortTE="F";uid="e2f152c1-b6fa-4c38-a3ca-a312102f4e50"
CM017797.1	RepeatMasker	DNA/hAT-Tip100	46894275	46894509	1350	-	.	ID="RND-4_FAMILY-1727";Tend="1269";Tstart="1021";shortTE="F";uid="42a4eb25-d9f5-431f-b4d6-65f4a1ffc105"
CM017797.1	RepeatMasker	DNA/hAT?	32199142	32199967	5866	-	.	ID="RND-1_FAMILY-10";Tend="1712";Tstart="878";shortTE="F";uid="dca676ca-dcd4-4686-b4fc-8762b56be553"
CM017797.1	RepeatMasker	Retroposon?	83009641	83009805	994	-	.	ID="RND-6_FAMILY-2964";Tend="1226";Tstart="1064";shortTE="F";uid="01c3a6e9-e16d-4e87-81f4-4b790d4599a3"
CM017797.1	RepeatMasker	Retroposon?	41800067	41800504	1528	-	.	ID="RND-6_FAMILY-2662";Tend="2220";Tstart="1804";shortTE="F";uid="9ef9e2dd-efda-4163-8744-060fef969881"
CM017797.1	RepeatMasker	DNA/Ginger-1	27573858	27573997	838	-	.	ID="RND-6_FAMILY-23998";Tend="1280";Tstart="1145";shortTE="F";uid="2b456de0-12a9-498c-8b3b-5a1fd8172d46"
CM017797.1	RepeatMasker	Unknown	58384675	58384901	528	-	.	ID="RND-6_FAMILY-12677";TEgroup="ctg_1%7CRND-6_FAMILY-12677%7C1";Tend="1252";Tstart="1074";shortTE="T";uid="253036c5-19bd-41e8-82ef-77a4da9a4489"
CM017797.1	RepeatMasker	DNA/hAT-hAT19	83606896	83607094	667	-	.	ID="RND-6_FAMILY-23627";Tend="458";Tstart="269";shortTE="F";uid="17d21bfc-575b-4234-9d99-ca411f285c00"
CM017797.1	RepeatMasker	DNA/Kolobok-E	1825724	1826456	1377	-	.	ID="RND-5_FAMILY-4701";Tend="1615";Tstart="907";shortTE="F";uid="2d043437-495c-445f-a790-5cb8352b0089"
CM017797.1	RepeatMasker	DNA	57450859	57451363	1876	-	.	ID="DNA4-2_AP";Tend="769";Tstart="239";shortTE="F";uid="dc81457a-c847-495b-91e4-8521b3350ece"
CM017797.1	RepeatMasker	RC/Helitron	41488644	41488937	1196	-	.	ID="RND-1_FAMILY-13";Tend="1442";Tstart="1162";shortTE="F";uid="21982fc0-a257-4348-b032-115206d6cb5d"
CM017797.1	RepeatMasker	DNA/Ginger	31786692	31786919	975	-	.	ID="RND-6_FAMILY-2664";Tend="695";Tstart="473";shortTE="F";uid="19aa25e2-59ce-4830-918d-9542e86cdb9f"
CM017797.1	RepeatMasker	DNA/hAT-Ac	93048587	93049440	4912	-	.	ID="RND-6_FAMILY-1475";Tend="1494";Tstart="640";shortTE="F";uid="d6710adc-a526-464b-9b26-194a372179ce"
CM017797.1	RepeatMasker	DNA/Ginger-1	97420496	97421257	628	-	.	ID="RND-6_FAMILY-566";Tend="1866";Tstart="1080";shortTE="F";uid="0a17dd30-0190-43cf-b267-875f6f076547"
CM017797.1	RepeatMasker	Retroposon?	26363690	26366459	18174	-	.	ID="RND-6_FAMILY-14239";Tend="2793";Tstart="270";shortTE="F";uid="28f9f573-ea51-4b17-af71-d428491da1e1"
CM017797.1	RepeatMasker	DNA/Ginger-1	30465659	30465848	1054	-	.	ID="RND-1_FAMILY-196";Tend="1083";Tstart="893";shortTE="F";uid="8a926c59-56e6-427b-9fa2-60471adf8a81"
CM017797.1	RepeatMasker	DNA	24682241	24682383	623	-	.	ID="RND-6_FAMILY-8475";Tend="1104";Tstart="950";shortTE="F";uid="b2f06063-9b9b-4d3e-89e6-a81b7dd87ec7"
CM017797.1	RepeatMasker	Unknown	41121593	41128529	24106	-	.	ID="RND-1_FAMILY-0";Tend="6494";Tstart="4";shortTE="F";uid="a8a38631-d27f-4e6f-99eb-799fb8f0dfe5"
CM017797.1	RepeatMasker	DNA	50680064	50680404	687	-	.	ID="DNA4-2_AP";Tend="613";Tstart="298";shortTE="F";uid="ef881b50-8cdc-4ffb-8e12-c12f87f5f5ab"
CM017797.1	RepeatMasker	DNA/Ginger	10086010	10086833	6343	-	.	ID="RND-5_FAMILY-4104";Tend="1817";Tstart="977";shortTE="F";uid="31c242d8-eebb-4048-99ef-e0433a89ff48"
CM017797.1	RepeatMasker	RC/Helitron	42131584	42131692	457	-	.	ID="RND-5_FAMILY-3092";Tend="900";Tstart="794";shortTE="F";uid="82e811d8-4d22-4733-ad32-1768a1aafd82"
CM017797.1	RepeatMasker	DNA	99730866	99730979	707	-	.	ID="DNAX-2_AP";Tend="117";Tstart="1";shortTE="F";uid="c10fdf45-8f43-4bc3-9e22-cb8a6c4c2336"
CM017797.1	RepeatMasker	Unknown	42560619	42561177	2916	-	.	ID="RND-1_FAMILY-51";Tend="1549";Tstart="983";shortTE="F";uid="dd609243-e8d5-4f46-8bb8-e047dbd24ef1"
CM017797.1	RepeatMasker	DNA/Kolobok-E	62085185	62085573	2109	-	.	ID="RND-5_FAMILY-3578";Tend="5517";Tstart="5129";shortTE="F";uid="1288a900-6aff-4c01-87aa-930d1a26ae2f"
CM017797.1	RepeatMasker	DNA/Ginger	53044455	53044982	3330	-	.	ID="RND-6_FAMILY-7638";Tend="2284";Tstart="1744";shortTE="F";uid="31e1b07b-6cca-42b2-b1ad-2713600262d0"
CM017797.1	RepeatMasker	DNA/hAT	28034600	28035098	1745	-	.	ID="RND-5_FAMILY-2891";Tend="1574";Tstart="1055";shortTE="F";uid="2bbe5537-609b-4d78-8311-755528553d7a"
CM017797.1	RepeatMasker	DNA/Ginger-1	83409839	83410114	784	-	.	ID="RND-6_FAMILY-8823";Tend="1792";Tstart="1523";shortTE="F";uid="804b3681-947f-462c-ab4c-2067f7520c7c"
CM017797.1	RepeatMasker	Unknown	40749565	40750056	637	-	.	ID="RND-5_FAMILY-2732";TEgroup="ctg_1%7CRND-5_FAMILY-2732%7C7";Tend="2368";Tstart="1542";shortTE="F";uid="d051e702-ad17-45a7-bbcc-36e1236f6ae1"
CM017797.1	RepeatMasker	DNA	80064338	80064712	1531	-	.	ID="TTAA3B_AP";Tend="436";Tstart="1";shortTE="F";uid="32b90e3c-6ecd-45a7-9296-8b030171985c"
CM017797.1	RepeatMasker	DNA/hAT-Tip100	50696293	50697865	1964	-	.	ID="RND-5_FAMILY-76";Tend="1675";Tstart="5";shortTE="F";uid="8fed547a-b0d7-489c-bde3-925af428d151"
CM017797.1	RepeatMasker	LTR/Gypsy	45149769	45150173	3497	-	.	ID="RND-6_FAMILY-3254";Tend="934";Tstart="531";shortTE="F";uid="bd0fac0c-7cea-444c-8aed-ff700f60dbaf"
CM017797.1	RepeatMasker	DNA/hAT-Tip100	10026766	10026944	1213	-	.	ID="RND-6_FAMILY-26850";Tend="1142";Tstart="975";shortTE="F";uid="f9024f18-cc55-492b-aed2-272a98a335d0"
CM017797.1	RepeatMasker	DNA/Kolobok-E	48205198	48210680	42391	-	.	ID="RND-6_FAMILY-1373";Tend="6167";Tstart="622";shortTE="F";uid="3e56dde9-e141-47b1-9dd3-1aaabf284076"
CM017797.1	RepeatMasker	DNA/hAT-Tip100	100344308	100344743	1093	-	.	ID="DNA8-28_AP";TEgroup="ctg_1%7CDNA8-28_AP%7C14";Tend="1034";Tstart="20";shortTE="F";uid="d01a044a-6aba-4f95-8c19-fd12ebbec818"
CM017797.1	RepeatMasker	DNA/hAT-Tip100	77077867	77077991	458	-	.	ID="RND-6_FAMILY-4692";Tend="1487";Tstart="1358";shortTE="F";uid="293e7c85-eee9-4cec-88e3-8d43d04d6c7a"
CM017797.1	RepeatMasker	LTR/Gypsy	77861586	77861958	3032	-	.	ID="RND-6_FAMILY-7245";Tend="1298";Tstart="926";shortTE="F";uid="ea102b5b-8e68-4d21-a6c5-98131a71f541"
CM017797.1	RepeatMasker	DNA/hAT?	74939579	74939855	881	-	.	ID="rnd-4_family-875";Tend="1445";Tstart="1078";shortTE="F";uid="dbdc653b-a0ae-4d21-b722-7c0b31ae6008"
CM017797.1	RepeatMasker	DNA	42998655	42998916	461	-	.	ID="TTAA20_AP";Tend="380";Tstart="31";shortTE="F";uid="a84867c3-96fc-40e1-be58-f513cf83ce9c"
CM017797.1	RepeatMasker	DNA	72039435	72040159	3013	-	.	ID="DNA4-2_AP";Tend="769";Tstart="1";shortTE="F";uid="e7c77d22-3b53-4e9e-b8b4-1611f725bcf7"
CM017797.1	RepeatMasker	DNA/Kolobok-E	21190089	21190951	4833	-	.	ID="RND-5_FAMILY-12007";Tend="1824";Tstart="926";shortTE="F";uid="bcb6e3f4-9da9-48b1-b0ed-20fcc3452c76"
CM017797.1	RepeatMasker	DNA/Ginger-1	27584949	27585150	1380	-	.	ID="RND-6_FAMILY-23998";Tend="1154";Tstart="964";shortTE="F";uid="dd5ce5c1-0744-448a-bf01-d9d68d11a8ed"
CM017797.1	RepeatMasker	DNA/hAT-Tip100	25390713	25390887	657	-	.	ID="DNA8-16B_AP";Tend="167";Tstart="1";shortTE="F";uid="36b841e1-bf08-4272-b324-fb85d8b29bd9"
CM017797.1	RepeatMasker	DNA/Sola-1	24393979	24394115	477	-	.	ID="RND-6_FAMILY-1940";Tend="3842";Tstart="3695";shortTE="F";uid="7156066c-0a62-4c7e-a950-5ac3098d7a0a"
CM017797.1	RepeatMasker	Retroposon?	16935170	16935323	664	-	.	ID="RND-5_FAMILY-7389";Tend="2910";Tstart="2759";shortTE="F";uid="8955b58c-b041-40e8-938f-e78ad83e65ee"
CM017797.1	RepeatMasker	DNA	37295270	37295557	862	-	.	ID="DNA4-2_AP";Tend="288";Tstart="1";shortTE="F";uid="47787086-5559-42e2-abb2-e4da01ad9a90"
CM017797.1	RepeatMasker	DNA/hAT-hAT19	101087314	101087923	3827	-	.	ID="HAT-N9_AP";Tend="589";Tstart="1";shortTE="F";uid="56bfdcdd-1c2a-4c52-bbc5-3f50efc04e49"
CM017797.1	RepeatMasker	DNA/hAT	39859383	39859915	3427	-	.	ID="DNA8-101_AP";Tend="567";Tstart="1";shortTE="F";uid="55e39700-31c3-4c5b-87aa-aeeea75aa958"
CM017797.1	RepeatMasker	DNA	59759864	59760011	612	-	.	ID="RND-6_FAMILY-18927";Tend="2249";Tstart="2113";shortTE="F";uid="42c7e10f-daec-4f2e-a8ae-2271e88b1c3f"
CM017797.1	RepeatMasker	DNA	8955110	8955353	729	-	.	ID="DNA4-3_AP";Tend="635";Tstart="391";shortTE="F";uid="90710b23-5650-44db-be62-8e0e2b29172c"
CM017797.1	RepeatMasker	DNA/MULE-MuDR	10257596	10257909	1520	-	.	ID="RND-6_FAMILY-6923";Tend="1127";Tstart="785";shortTE="F";uid="0b80b29d-b5cd-4a2d-a645-943e2fabeae3"
CM017797.1	RepeatMasker	DNA/MULE-MuDR	47616516	47617184	5195	-	.	ID="RND-5_FAMILY-372";Tend="1412";Tstart="745";shortTE="F";uid="d7cbe7e1-dca2-4e6f-8479-0bf917019008"
CM017797.1	RepeatMasker	DNA/hAT-Ac	54918148	54918357	900	-	.	ID="DNA8-99_AP";Tend="214";Tstart="1";shortTE="F";uid="b52c30b6-e4e2-4d5b-9c94-382d2180531e"
CM017797.1	RepeatMasker	Retroposon?	12856592	12856714	488	-	.	ID="RND-1_FAMILY-172";Tend="1324";Tstart="1203";shortTE="F";uid="548880f6-a11a-418a-8549-3699191f7196"
CM017797.1	RepeatMasker	DNA/TcMar-m44	98125936	98126125	787	-	.	ID="marinern-1_ap";Tend="234";Tstart="83";shortTE="F";uid="6cd3bbe0-85a1-4fef-a9f7-2a636f68b599"
CM017797.1	RepeatMasker	DNA	67673238	67673366	804	-	.	ID="DNA4-5B_AP";Tend="130";Tstart="2";shortTE="F";uid="6d8d5315-ac3f-4d01-9cc7-ccbb653e5ed6"
CM017797.1	RepeatMasker	DNA/hAT-Tip100	50939710	50939887	579	-	.	ID="dna8-16b_ap";Tend="167";Tstart="1";shortTE="F";uid="15550e7e-e649-4a64-88a4-cfcb253d7c11"
CM017797.1	RepeatMasker	DNA	6090023	6090460	1494	-	.	ID="DNAX-2_AP";Tend="466";Tstart="1";shortTE="F";uid="6ff0e012-8a79-4dc6-bfa0-8c65c225b590"
CM017797.1	RepeatMasker	LINE/I-Jockey	47206099	47206234	1061	-	.	ID="RND-5_FAMILY-2151";Tend="1638";Tstart="1505";shortTE="F";uid="0ce7b622-5f24-4326-8873-b7119ccdb3fc"
CM017797.1	RepeatMasker	DNA/MULE-MuDR	54626522	54626628	607	-	.	ID="RND-5_FAMILY-5655";Tend="1421";Tstart="1307";shortTE="F";uid="433a24f9-f7b1-4d28-b21c-de533705f393"
CM017797.1	RepeatMasker	DNA/TcMar-m44	24015860	24015997	963	-	.	ID="dnax-3b_ap";Tend="138";Tstart="1";shortTE="F";uid="284f1d73-679f-4822-80e7-0f30cebe8276"
CM017797.1	RepeatMasker	Unknown	35101127	35101360	1693	-	.	ID="RND-1_FAMILY-16";Tend="1204";Tstart="973";shortTE="F";uid="910d6589-8bbd-4e9c-a8a5-e32d0209fe0d"
CM017797.1	RepeatMasker	Unknown	49222372	49222497	556	-	.	ID="RND-5_FAMILY-9635";Tend="1119";Tstart="993";shortTE="F";uid="32b7fc62-c8fc-4822-922c-9b5a1858cf86"
CM017797.1	RepeatMasker	RC/Helitron	32071181	32071456	628	-	.	ID="RND-5_FAMILY-3092";Tend="956";Tstart="679";shortTE="F";uid="2dc0ffd6-1dad-4ef0-b5b1-773ed64d836b"
CM017797.1	RepeatMasker	DNA/hAT-Ac	90012200	90012861	4642	-	.	ID="RND-1_FAMILY-234";Tend="1649";Tstart="970";shortTE="F";uid="fb2286ef-c6c5-4c9b-846d-0641e15284c5"
CM017797.1	RepeatMasker	Unknown	9400291	9400817	3058	-	.	ID="RND-6_FAMILY-9277";Tend="1519";Tstart="929";shortTE="F";uid="f3e48d36-31e3-4c04-b959-5e88e783754b"
CM017797.1	RepeatMasker	DNA/hAT	9244839	9245576	1563	-	.	ID="rnd-1_family-22";Tend="2722";Tstart="1915";shortTE="F";uid="ea30e6ff-6a9f-431e-92c4-fa6c27a689eb"
CM017797.1	RepeatMasker	DNA/hAT-Blackjack	85003326	85003495	676	-	.	ID="RND-6_FAMILY-7698";Tend="680";Tstart="520";shortTE="F";uid="404cd492-1088-4422-adb6-3b7cfa73be8a"
CM017797.1	RepeatMasker	DNA/Kolobok-E	26303528	26303723	800	-	.	ID="KOLOBOKE-3_AP";Tend="2222";Tstart="2033";shortTE="F";uid="1f10df9b-cf60-4acc-bd32-f21a8412bde2"
CM017797.1	RepeatMasker	DNA	60730807	60731403	2409	-	.	ID="DNA4-3_AP";Tend="636";Tstart="1";shortTE="F";uid="127fd549-8717-443c-ab84-96e9e2a8ec92"
CM017797.1	RepeatMasker	DNA	17143703	17143828	992	-	.	ID="DNA3-4_AP";Tend="127";Tstart="1";shortTE="F";uid="5fbd3d39-f38c-4974-9a20-9fa22d71b16a"
CM017797.1	RepeatMasker	Unknown	26330418	26330519	519	-	.	ID="RND-6_FAMILY-1873";Tend="1774";Tstart="1674";shortTE="F";uid="52eef2a9-21c0-450f-86f2-3498b286f157"
CM017797.1	RepeatMasker	DNA	81204231	81204717	3740	-	.	ID="RND-1_FAMILY-304";Tend="1421";Tstart="899";shortTE="F";uid="ed68e8da-b603-45db-8f3e-9988721467b6"
CM017797.1	RepeatMasker	Unknown	36459304	36459732	3228	-	.	ID="RND-1_FAMILY-108";Tend="1434";Tstart="959";shortTE="F";uid="69d2668d-0fec-4f0a-82c5-ef7e524d83ee"
CM017797.1	RepeatMasker	LTR/Copia	95582010	95583030	1107	-	.	ID="RND-6_FAMILY-13244";Tend="2928";Tstart="1925";shortTE="F";uid="6d8efc18-9ee3-4ef7-a515-07aed2754b55"
CM017797.1	RepeatMasker	DNA/Kolobok-E	28712366	28712513	857	-	.	ID="RND-5_FAMILY-12007";Tend="1625";Tstart="1469";shortTE="F";uid="d3542bac-1be9-4de6-a363-ef421aea65ad"
CM017797.1	RepeatMasker	Unknown	69070422	69070637	1042	-	.	ID="RND-5_FAMILY-3716";Tend="846";Tstart="623";shortTE="F";uid="d5630437-1659-4a7e-bbe0-8ceb5af10ffe"
CM017797.1	RepeatMasker	Unknown	37383118	37383256	621	-	.	ID="RND-6_FAMILY-4707";Tend="1547";Tstart="1416";shortTE="F";uid="01af45df-6539-48f3-ba9b-38c469bc81a1"
CM017797.1	RepeatMasker	LTR/Gypsy	94538902	94539587	2619	-	.	ID="RND-6_FAMILY-15473";Tend="681";Tstart="1";shortTE="F";uid="654c6fb7-080f-479c-a957-3c3b5d3bd8df"
CM017797.1	RepeatMasker	DNA	96845031	96845347	542	-	.	ID="RND-6_FAMILY-1787";Tend="1101";Tstart="834";shortTE="F";uid="b1b61fa8-9275-4261-be68-e0f14b34bcb1"
CM017797.1	RepeatMasker	DNA	56506416	56506722	514	-	.	ID="DNA4-3_AP";Tend="529";Tstart="253";shortTE="F";uid="028462ec-77aa-43d8-a2e2-8cfd3b294025"
CM017797.1	RepeatMasker	DNA/Ginger	81024683	81024959	1921	-	.	ID="RND-6_FAMILY-7638";Tend="1480";Tstart="1204";shortTE="F";uid="5348e8f3-0a61-4bd4-88f1-9985396243b9"
CM017797.1	RepeatMasker	Retroposon?	70955676	70956304	4214	-	.	ID="RND-4_FAMILY-346";Tend="1551";Tstart="921";shortTE="F";uid="7f8fd046-68fc-45e0-ba6a-080e3accadb0"
CM017797.1	RepeatMasker	DNA/Ginger-1	95044852	95045041	484	-	.	ID="RND-6_FAMILY-1481";Tend="3332";Tstart="3137";shortTE="F";uid="1ba32ee7-659a-4209-80dc-5b425a8f1a77"
CM017797.1	RepeatMasker	Unknown	15450344	15450495	803	-	.	ID="RND-6_FAMILY-4639";Tend="1319";Tstart="1170";shortTE="F";uid="f920e679-d616-4553-af06-955214d7eccf"
CM017797.1	RepeatMasker	DNA/hAT-Tip100	34730041	34730668	452	-	.	ID="DNA8-87_AP";TEgroup="ctg_1%7CDNA8-87_AP%7C3";Tend="822";Tstart="126";shortTE="T";uid="72e97766-4094-4b64-9321-8a80c6a1cf61"
CM017797.1	RepeatMasker	Unknown	58613176	58613444	1958	-	.	ID="RND-5_FAMILY-9829";Tend="1000";Tstart="740";shortTE="F";uid="79c91ab3-8005-4db2-b88b-396c2d1b2bcb"
CM017797.1	RepeatMasker	Retroposon?	65605909	65606169	1331	-	.	ID="RND-6_FAMILY-22950";Tend="1531";Tstart="1255";shortTE="F";uid="b3075eea-91b1-4372-b1bb-fa331a9faf25"
CM017797.1	RepeatMasker	Unknown	24009133	24009462	1273	-	.	ID="RND-6_FAMILY-3281";Tend="1920";Tstart="1588";shortTE="F";uid="560cfd66-c831-4d8d-bd08-3fa7a5880826"
CM017797.1	RepeatMasker	DNA/hAT-Ac	65107056	65107236	572	-	.	ID="RND-6_FAMILY-27642";Tend="825";Tstart="642";shortTE="F";uid="84c2a04c-e9ef-4596-908c-f1211a2137bf"
CM017797.1	RepeatMasker	Unknown	9510155	9511234	3424	-	.	ID="RND-1_FAMILY-199";TEgroup="ctg_1%7CRND-1_FAMILY-199%7C1";Tend="1779";Tstart="884";shortTE="F";uid="2ae6c83d-a222-4e2b-8cb5-05b5f90fd79d"
CM017797.1	RepeatMasker	DNA	25402450	25402843	596	-	.	ID="ttaa2c_ap";Tend="423";Tstart="324";shortTE="F";uid="dc7d81f6-ac2f-4e60-aa57-3dfe9ca04f09"
CM017797.1	RepeatMasker	Unknown	8032903	8033095	1123	-	.	ID="RND-6_FAMILY-8499";Tend="1529";Tstart="1352";shortTE="F";uid="7e90344b-f5b2-4514-a282-ee7c30e1db32"
CM017797.1	RepeatMasker	DNA/Ginger-1	16410603	16411186	4095	-	.	ID="RND-6_FAMILY-8823";Tend="1724";Tstart="1139";shortTE="F";uid="897ef2d1-2c06-4c84-81e7-e200ddabad27"
CM017797.1	RepeatMasker	LINE/CR1	93775661	93775934	433	-	.	ID="CR1-8_CQ";Tend="1372";Tstart="1099";shortTE="F";uid="c2c86632-1394-4c70-8f27-6cb3358d4ba7"
CM017797.1	RepeatMasker	DNA	46282808	46282986	914	-	.	ID="ttaa3b_ap";Tend="149";Tstart="1";shortTE="F";uid="059160da-67a9-4f73-98b8-d5abcb6a83a4"
CM017797.1	RepeatMasker	Unknown	9504808	9505588	5633	-	.	ID="RND-3_FAMILY-986";Tend="2409";Tstart="1630";shortTE="F";uid="cfa3d029-d7a3-41fe-bc66-ad1b2f3e6c22"
CM017797.1	RepeatMasker	Unknown	40500546	40500846	2094	-	.	ID="RND-6_FAMILY-10224";Tend="1212";Tstart="912";shortTE="F";uid="88b42e64-c892-4978-bc96-77b6d5e8eb40"
CM017797.1	RepeatMasker	LINE/CR1	25300318	25300820	1422	-	.	ID="RND-6_FAMILY-700";TEgroup="ctg_1%7CRND-6_FAMILY-700%7C1";Tend="1844";Tstart="1130";shortTE="F";uid="02b2485b-8cd8-4943-ad36-7c589315c743"
CM017797.1	RepeatMasker	Retroposon?	54224406	54224709	1760	-	.	ID="RND-6_FAMILY-5702";Tend="2048";Tstart="1737";shortTE="F";uid="1035c364-71c9-43f4-a359-d64fdb95559c"
CM017797.1	RepeatMasker	Unknown	66848979	66849136	798	-	.	ID="RND-1_FAMILY-18";Tend="1109";Tstart="959";shortTE="F";uid="90fee0e6-c427-4e19-8d14-d5b100e0350b"
CM017797.1	RepeatMasker	DNA	58070167	58070358	429	-	.	ID="ttaa3b_ap";Tend="378";Tstart="180";shortTE="F";uid="e6aabd52-9660-46b4-9744-b86aeb5c704e"
CM017797.1	RepeatMasker	DNA	80991376	80991573	663	-	.	ID="RND-6_FAMILY-21122";Tend="1258";Tstart="1090";shortTE="F";uid="d86c2603-c541-4026-9400-95b065d1aa7f"
CM017797.1	RepeatMasker	RC/Helitron	91509053	91509455	2475	-	.	ID="RND-6_FAMILY-14153";Tend="1155";Tstart="779";shortTE="F";uid="707e0f0a-0528-4833-ac76-4b911346c17e"
CM017797.1	RepeatMasker	RC/Helitron	4551571	4551900	1696	-	.	ID="RND-1_FAMILY-71";Tend="1923";Tstart="1570";shortTE="F";uid="05392b9f-39ef-4756-b7e0-390a9d9de1a1"
CM017797.1	RepeatMasker	DNA	17168564	17168731	457	-	.	ID="RND-5_FAMILY-2364";Tend="1958";Tstart="1796";shortTE="F";uid="fcb5146c-b3fa-43ef-afc8-c7514aba2b6c"
CM017797.1	RepeatMasker	DNA/hAT-hAT19	42634714	42635351	5182	-	.	ID="RND-1_FAMILY-261";Tend="1565";Tstart="925";shortTE="F";uid="dcbfe8ba-15a7-47af-a9e0-040724ae8d1d"
CM017797.1	RepeatMasker	DNA/hAT-hAT19	86159442	86159600	644	-	.	ID="DNA8-90_AP";Tend="163";Tstart="2";shortTE="F";uid="cf2c2896-bc41-4570-b6bc-ef29812c8eac"
CM017797.1	RepeatMasker	DNA	19271109	19271437	1860	-	.	ID="ttaa3c_ap";Tend="425";Tstart="125";shortTE="F";uid="347cf327-c817-4533-995b-23eb3a921d49"
CM017797.1	RepeatMasker	DNA/hAT-Tip100	6987368	6987987	4788	-	.	ID="RND-6_FAMILY-1514";Tend="1226";Tstart="605";shortTE="F";uid="22f18719-d738-45ec-bb43-45e9de574e52"
CM017797.1	RepeatMasker	DNA	15960091	15960431	474	-	.	ID="DNA-TTAA-1_AP";Tend="408";Tstart="24";shortTE="F";uid="97264e30-8525-4529-8a08-894ce095a751"
CM017797.1	RepeatMasker	RC/Helitron	27946451	27946580	526	-	.	ID="RND-1_FAMILY-4";Tend="1621";Tstart="1480";shortTE="F";uid="1912dd89-8c85-4c83-82bd-f266cf17e84b"
CM017797.1	RepeatMasker	DNA/MULE-MuDR	99443180	99443391	1373	-	.	ID="RND-6_FAMILY-29316";Tend="578";Tstart="378";shortTE="F";uid="eaf08651-726c-4f6c-aa4a-6c7012c1e8dd"
CM017797.1	RepeatMasker	DNA/hAT-hAT19	65415546	65416321	4518	-	.	ID="rnd-6_family-4602";Tend="1908";Tstart="984";shortTE="F";uid="929765f2-0e0a-478f-82dc-fa0a697b1f1c"
CM017797.1	RepeatMasker	DNA/Ginger-1	81954847	81955149	1713	-	.	ID="RND-6_FAMILY-649";Tend="2342";Tstart="2032";shortTE="F";uid="add05af8-b02e-4adb-82a7-69ebc48f31cb"
CM017797.1	RepeatMasker	DNA	51355904	51356082	400	-	.	ID="ttaa3b_ap";Tend="263";Tstart="85";shortTE="F";uid="c94c8989-15fd-494e-ae5c-8852103367fe"
CM017797.1	RepeatMasker	DNA	42592362	42592675	2320	-	.	ID="RND-5_FAMILY-2364";Tend="2062";Tstart="1749";shortTE="F";uid="1d67e3a7-a8b5-47e5-b3a1-75bcc0a1b053"
CM017797.1	RepeatMasker	DNA	21333137	21333361	1189	-	.	ID="TTAA3_AP";Tend="215";Tstart="1";shortTE="F";uid="5ee11873-0304-44ca-ba2a-7f9aa78b6a54"
CM017797.1	RepeatMasker	DNA/Kolobok-E	26348292	26348400	543	-	.	ID="rnd-5_family-12007";Tend="1471";Tstart="1375";shortTE="F";uid="73a2db32-e674-48f3-a135-387c66d1b952"
CM017797.1	RepeatMasker	DNA/Ginger-1	7299064	7299297	481	-	.	ID="rnd-6_family-1417";Tend="1363";Tstart="1230";shortTE="F";uid="3555a778-043b-475c-bffa-b8f831021dcd"
CM017797.1	RepeatMasker	DNA/hAT	50919723	50925775	45475	-	.	ID="RND-1_FAMILY-265";Tend="6120";Tstart="10";shortTE="F";uid="272a1fd4-8be3-426e-9fe1-ac2949ebc5d2"
CM017797.1	RepeatMasker	Retroposon?	76272271	76272623	458	-	.	ID="RND-5_FAMILY-14173";TEgroup="ctg_1%7CRND-5_FAMILY-14173%7C4";Tend="461";Tstart="162";shortTE="F";uid="626df392-ba44-412b-b3a9-4e3573bff39d"
CM017797.1	RepeatMasker	DNA/Ginger-1	81135866	81136793	5308	-	.	ID="RND-1_FAMILY-136";Tend="2383";Tstart="1518";shortTE="F";uid="7a268417-844c-454e-9796-5a52c06692d4"
CM017797.1	RepeatMasker	Retroposon?	9578866	9579087	436	-	.	ID="RND-1_FAMILY-305";Tend="185";Tstart="5";shortTE="F";uid="77deec5c-e3d1-4cda-baa6-afbbca00fe91"
CM017797.1	RepeatMasker	DNA/Kolobok-E	6848993	6849143	689	-	.	ID="RND-5_FAMILY-3563";Tend="357";Tstart="206";shortTE="F";uid="40821a21-acef-4bba-8462-c135fb0f04b3"
CM017797.1	RepeatMasker	Unknown	94479349	94479636	2246	-	.	ID="RND-5_FAMILY-3470";Tend="1201";Tstart="908";shortTE="F";uid="97b7f124-9f1e-4132-8f8b-3e53ba3da563"
CM017797.1	RepeatMasker	DNA/hAT-hAT19	23607269	23608062	4810	-	.	ID="RND-6_FAMILY-19104";Tend="1846";Tstart="1023";shortTE="F";uid="639f9abb-2d63-4327-8d45-a9afe3a3c165"
CM017797.1	RepeatMasker	Unknown	14553736	14554138	2180	-	.	ID="RND-1_FAMILY-298";Tend="1340";Tstart="932";shortTE="F";uid="706977ca-2a6a-4343-b384-60fc1f64e38d"
CM017797.1	RepeatMasker	Unknown	26674847	26675224	541	-	.	ID="RND-5_FAMILY-2732";Tend="1907";Tstart="1531";shortTE="F";uid="6585e023-aa94-4c81-9655-bd1aef37c08f"
CM017797.1	RepeatMasker	DNA/hAT	81123464	81124804	5326	-	.	ID="RND-1_FAMILY-117";Tend="5491";Tstart="4129";shortTE="F";uid="ece0f3d1-62e6-4e70-91c0-3f1711e9cda0"
CM017797.1	RepeatMasker	DNA/hAT?	29887268	29887376	525	-	.	ID="RND-4_FAMILY-875";Tend="1061";Tstart="959";shortTE="F";uid="04441d84-2ffa-4625-9062-bbb20d692a89"
CM017797.1	RepeatMasker	DNA/hAT	95318973	95319526	3823	-	.	ID="RND-6_FAMILY-7012";Tend="1483";Tstart="943";shortTE="F";uid="6e61f8e7-d06f-42b0-b4e1-e0afbab4d83c"
CM017797.1	RepeatMasker	RC/Helitron	51224877	51225058	468	-	.	ID="RND-6_FAMILY-7964";Tend="1436";Tstart="1262";shortTE="F";uid="f93050ff-35b8-42d4-9632-b78bdbc968c7"
CM017797.1	RepeatMasker	Retroposon?	66588835	66588978	1019	-	.	ID="RND-6_FAMILY-18748";Tend="1217";Tstart="814";shortTE="F";uid="e2b06aef-109f-43b3-812c-cb4177b8447a"
CM017797.1	RepeatMasker	DNA	90676453	90676870	2765	-	.	ID="TTAA20B_AP";Tend="446";Tstart="1";shortTE="F";uid="5ee1e5a2-7de4-4f17-8bcb-bf05ecb27e69"
CM017797.1	RepeatMasker	DNA	83797086	83797517	2076	-	.	ID="DNA4-3_AP";Tend="634";Tstart="221";shortTE="F";uid="a9a36b70-48f2-4a27-a68a-b55d630fdfb8"
CM017797.1	RepeatMasker	RC/Helitron	88771755	88772822	3761	-	.	ID="RND-6_FAMILY-5095";Tend="1883";Tstart="735";shortTE="F";uid="a86db31c-c41e-4c0a-93cb-c8480d1f91e8"
CM017797.1	RepeatMasker	DNA/Ginger-1	83921067	83921229	824	-	.	ID="RND-6_FAMILY-23998";Tend="1487";Tstart="1326";shortTE="F";uid="f8b9c1fb-3c91-4be8-b092-89974cdb62c4"
CM017797.1	RepeatMasker	DNA/Ginger-1	63014061	63014190	493	-	.	ID="RND-6_FAMILY-1530";Tend="1124";Tstart="983";shortTE="F";uid="164dbdab-f4d4-434d-aeb1-98f0a3aa66fd"
CM017797.1	RepeatMasker	DNA	10109348	10109875	1388	-	.	ID="ttaa3b_ap";TEgroup="ctg_1%7Cttaa3b_ap%7C3";Tend="436";Tstart="1";shortTE="F";uid="115d7394-2930-450b-97c6-734f814494fe"
CM017797.1	RepeatMasker	DNA	38014249	38014639	784	-	.	ID="DNA4-3_AP";Tend="467";Tstart="107";shortTE="F";uid="16f499bb-08dc-406c-b4db-a3a79d82371e"
CM017797.1	RepeatMasker	LINE/R1	26673551	26673916	1286	-	.	ID="RND-5_FAMILY-5113";Tend="1302";Tstart="896";shortTE="F";uid="5b6c8ce6-a209-4c63-8db3-bceb753c66fe"
CM017797.1	RepeatMasker	DNA/hAT-Tip100	75007340	75007782	1297	-	.	ID="RND-6_FAMILY-12733";Tend="1335";Tstart="915";shortTE="F";uid="6180786a-cb75-4b6e-88b5-ac81a703d4cb"
CM017797.1	RepeatMasker	DNA	73971123	73971644	2257	-	.	ID="DNA4-3_AP";Tend="612";Tstart="30";shortTE="F";uid="63b47600-9831-4714-b8fb-9d6594cc7a93"
CM017797.1	RepeatMasker	DNA	34395267	34395679	2216	-	.	ID="TTAA3_AP";Tend="429";Tstart="1";shortTE="F";uid="e55cef89-fc44-4df6-8c55-6ca9f34f1040"
CM017797.1	RepeatMasker	DNA/Ginger-1	80946068	80946271	1092	-	.	ID="RND-6_FAMILY-649";Tend="1077";Tstart="853";shortTE="F";uid="c1bcd5d8-7bfe-47b4-a7de-42de4d0940a0"
CM017797.1	RepeatMasker	DNA	78528701	78528968	1392	-	.	ID="TTAA2_AP";Tend="426";Tstart="153";shortTE="F";uid="24cd3c52-535f-4c5c-9d2e-ce0a0be99751"
CM017797.1	RepeatMasker	DNA/Kolobok-E	42513043	42513997	6601	-	.	ID="RND-5_FAMILY-12007";Tend="1829";Tstart="908";shortTE="F";uid="192d02f4-5d65-40e4-b13e-5436b893119a"
CM017797.1	RepeatMasker	DNA/Ginger-1	100481314	100481889	1770	-	.	ID="RND-6_FAMILY-1530";Tend="1752";Tstart="1053";shortTE="F";uid="8dca269b-d748-41b0-9f22-868a4f1c59ce"
CM017797.1	RepeatMasker	DNA/Sola-1	89001933	89002093	988	-	.	ID="RND-6_FAMILY-1792";Tend="1559";Tstart="1407";shortTE="F";uid="baa10457-db7a-4f8c-8c1d-deb4e6402927"
CM017797.1	RepeatMasker	Unknown	39364595	39365213	550	-	.	ID="RND-6_FAMILY-8902";TEgroup="ctg_1%7CRND-6_FAMILY-8902%7C1";Tend="1305";Tstart="820";shortTE="F";uid="6005987f-c5d0-4a0c-9427-1f010d5115e7"
CM017797.1	RepeatMasker	DNA/Ginger-1	27261889	27262165	1595	-	.	ID="RND-6_FAMILY-23998";Tend="1279";Tstart="1000";shortTE="F";uid="55c51195-f2d1-43ed-bcdd-7b2b04a9da64"
CM017797.1	RepeatMasker	LINE/L2	88388924	88389040	518	-	.	ID="DAPHNE-7_HMM";Tend="3311";Tstart="3193";shortTE="F";uid="112106a0-3ea7-42ce-8828-d5448f140b99"
CM017797.1	RepeatMasker	DNA/Ginger-1	36558483	36559175	3494	-	.	ID="RND-6_FAMILY-16505";Tend="1612";Tstart="843";shortTE="F";uid="5ce7597b-b8d3-453b-a7db-f04a8c1085d3"
CM017797.1	RepeatMasker	DNA/MULE-NOF	58510833	58511778	5571	-	.	ID="RND-6_FAMILY-5700";Tend="1776";Tstart="735";shortTE="F";uid="1025ba50-0093-4924-a1aa-b1a1ae74221d"
CM017797.1	RepeatMasker	DNA/hAT	11457213	11457346	511	-	.	ID="RND-6_FAMILY-9661";Tend="791";Tstart="657";shortTE="F";uid="123b237c-b447-4ee4-873d-3a15946e7d16"
CM017797.1	RepeatMasker	DNA/Ginger-1	32665398	32665586	843	-	.	ID="RND-6_FAMILY-23998";Tend="1515";Tstart="1326";shortTE="F";uid="673cb748-3a0e-4698-9aba-8340e2a0865f"
CM017797.1	RepeatMasker	DNA/Ginger-1	65702331	65702845	3441	-	.	ID="RND-6_FAMILY-23998";Tend="1469";Tstart="955";shortTE="F";uid="8bdc8289-5ed5-4754-91ca-73409d3269d4"
CM017797.1	RepeatMasker	Unknown	49168499	49169234	4591	-	.	ID="RND-5_FAMILY-3384";Tend="1703";Tstart="971";shortTE="F";uid="e6c19702-88d0-4e00-8cd7-bee50229b16c"
CM017797.1	RepeatMasker	DNA/Ginger-1	4521609	4521895	888	-	.	ID="RND-6_FAMILY-15039";Tend="1159";Tstart="833";shortTE="F";uid="29e1666e-0d3a-4341-ac27-3b34188db124"
CM017797.1	RepeatMasker	DNA/hAT?	64701483	64701733	524	-	.	ID="RND-1_FAMILY-87";Tend="1682";Tstart="1413";shortTE="F";uid="37afc59f-4666-4b59-afb3-a514dd84082e"
CM017797.1	RepeatMasker	Unknown	67296081	67296405	1036	-	.	ID="RND-5_FAMILY-1330";Tend="1283";Tstart="963";shortTE="F";uid="91ffd397-c845-4110-a075-0b6e9e15ab86"
CM017797.1	RepeatMasker	RC/Helitron	2802147	2802355	711	-	.	ID="RND-1_FAMILY-13";Tend="1634";Tstart="1446";shortTE="F";uid="3141f9b0-6d6c-48dd-b914-57126787f758"
CM017797.1	RepeatMasker	DNA	17611803	17612211	2271	-	.	ID="TTAA7_AP";Tend="434";Tstart="1";shortTE="F";uid="4ceb7e20-200a-40a8-a28b-669999a8d3a6"
CM017797.1	RepeatMasker	DNA/hAT-Tip100	21837263	21837418	832	-	.	ID="DNA8-63_AP";Tend="168";Tstart="1";shortTE="F";uid="4b78eb52-55f4-4d4b-8c45-8903e8a895a1"
CM017797.1	RepeatMasker	DNA/MULE-MuDR	63949593	63950036	639	-	.	ID="RND-5_FAMILY-810";Tend="4020";Tstart="3660";shortTE="F";uid="030fc67e-d9d8-45ee-88af-4eb27f8e5a3b"
CM017797.1	RepeatMasker	DNA	26066396	26066813	3493	-	.	ID="RND-1_FAMILY-355";Tend="1254";Tstart="838";shortTE="F";uid="49c356f6-b68b-44f0-b122-d175c6b1f794"
CM017797.1	RepeatMasker	DNA/Kolobok-T2	85409226	85409603	429	-	.	ID="RND-6_FAMILY-7807";TEgroup="ctg_1%7CRND-6_FAMILY-7807%7C2";Tend="1951";Tstart="1134";shortTE="F";uid="ef53bb90-dd90-4f5c-abfb-23709644791e"
CM017797.1	RepeatMasker	DNA	28205887	28206032	934	-	.	ID="RND-6_FAMILY-2172";Tend="1373";Tstart="1229";shortTE="F";uid="22da2e30-70e4-432f-95c1-69f92fa2af4e"
CM017797.1	RepeatMasker	DNA/hAT-Charlie	20839352	20839846	809	-	.	ID="RND-6_FAMILY-16488";TEgroup="ctg_1%7CRND-6_FAMILY-16488%7C2";Tend="1271";Tstart="462";shortTE="T";uid="0760bd0a-7834-454d-94c7-76bf68da059b"
CM017797.1	RepeatMasker	DNA/Kolobok-E	15781160	15781446	551	-	.	ID="KOLOBOKE-2_AP";Tend="1415";Tstart="1127";shortTE="F";uid="53007803-a5f1-4a55-af8f-7d3b728cc72b"
CM017797.1	RepeatMasker	DNA	28531458	28531579	841	-	.	ID="TTAA4B_AP";Tend="183";Tstart="60";shortTE="F";uid="904b09b8-c1f8-4a0a-bce0-03159d5f7f3e"
CM017797.1	RepeatMasker	DNA	93462924	93463264	908	-	.	ID="ttaa3b_ap";Tend="337";Tstart="1";shortTE="F";uid="6c7031ea-be39-420d-9ae0-05569235e135"
CM017797.1	RepeatMasker	DNA/Kolobok-E	1465395	1465585	585	-	.	ID="RND-4_FAMILY-1821";Tend="310";Tstart="114";shortTE="F";uid="218dd693-667b-4b9a-b32b-467f241f248d"
CM017797.1	RepeatMasker	Unknown	79850983	79851143	510	-	.	ID="RND-6_FAMILY-155";Tend="760";Tstart="589";shortTE="F";uid="541bff11-7351-4cb7-a135-d35bc25a84e0"
CM017797.1	RepeatMasker	DNA	10440600	10440940	1529	-	.	ID="DNA4-1_AP";Tend="350";Tstart="1";shortTE="F";uid="2e3e7f8b-a97b-4b7a-80dd-67400cfeb137"
CM017797.1	RepeatMasker	DNA/hAT	1547000	1547362	2822	-	.	ID="DNA8-53B_AP";Tend="410";Tstart="53";shortTE="F";uid="9faa2f97-de2c-4044-aace-38312411cac9"
CM017797.1	RepeatMasker	DNA/Kolobok-E	12159230	12159358	867	-	.	ID="RND-5_FAMILY-12007";Tend="1083";Tstart="926";shortTE="F";uid="76948550-2289-4e06-9aaf-4a03e38627c6"
CM017797.1	RepeatMasker	DNA	27760860	27761186	1596	-	.	ID="DNA4-3_AP";Tend="393";Tstart="1";shortTE="F";uid="8601b045-40b5-4421-9d36-827fd8bc897b"
CM017797.1	RepeatMasker	DNA/hAT-Tip100	100840229	100840649	3400	-	.	ID="RND-5_FAMILY-922";Tend="2026";Tstart="1606";shortTE="F";uid="8dbeb508-cf27-472a-8486-e75c9b465397"
CM017797.1	RepeatMasker	DNA/hAT?	68429525	68429941	3327	-	.	ID="RND-6_FAMILY-1794";Tend="1655";Tstart="1240";shortTE="F";uid="e30b63d9-2902-4cd6-ad78-7cfbde7b94c8"
CM017797.1	RepeatMasker	DNA/Kolobok-E	44458301	44459961	7664	-	.	ID="RND-1_FAMILY-57";Tend="6262";Tstart="4933";shortTE="F";uid="cdb93aea-bd9e-406b-9056-a93237c81b20"
CM017797.1	RepeatMasker	Unknown	5432499	5432736	1091	-	.	ID="RND-6_FAMILY-8478";Tend="976";Tstart="709";shortTE="F";uid="c054c41d-211f-45fc-a000-56724b5c2fd8"
CM017797.1	RepeatMasker	DNA/Ginger-1	44119064	44119239	724	-	.	ID="RND-6_FAMILY-649";Tend="1030";Tstart="851";shortTE="F";uid="b3f208c3-c2c0-40a0-a2ed-2b65d15e2d89"
CM017797.1	RepeatMasker	DNA/Maverick	72468745	72469301	1270	-	.	ID="RND-5_FAMILY-105";Tend="5334";Tstart="4785";shortTE="F";uid="83a10076-11a0-485e-ad86-9dc5b58a8d78"
CM017797.1	RepeatMasker	Retroposon?	84534255	84534645	686	-	.	ID="SINE2-1_AP";Tend="775";Tstart="386";shortTE="F";uid="b6750e33-cd46-4b66-bff0-8f6b65f7db54"
CM017797.1	RepeatMasker	DNA/Kolobok-E	93798019	93799166	8107	-	.	ID="RND-6_FAMILY-6582";Tend="2311";Tstart="1169";shortTE="F";uid="5a3c8824-1a56-4ff1-b6ad-38734d338da4"
CM017797.1	RepeatMasker	DNA/MULE-MuDR	9735348	9735584	538	-	.	ID="RND-6_FAMILY-1393";Tend="1381";Tstart="1126";shortTE="F";uid="1cdc30d0-2b12-401f-b5c9-d9e90c2acf1d"
CM017797.1	RepeatMasker	Unknown	57813699	57813842	445	-	.	ID="RND-6_FAMILY-4812";Tend="1022";Tstart="892";shortTE="F";uid="89f797bc-a210-46b9-93f4-f1ea270421da"
CM017797.1	RepeatMasker	DNA	91532775	91532938	751	-	.	ID="DNA4-2_AP";Tend="413";Tstart="254";shortTE="F";uid="b11e923e-64d4-418d-a953-287f0f74cabb"
CM017797.1	RepeatMasker	DNA/hAT-Tip100	99718490	99718644	1004	-	.	ID="DNA8-6_AP";Tend="172";Tstart="1";shortTE="F";uid="19a64ad3-a35e-4761-9333-8db7ba845ca9"
CM017797.1	RepeatMasker	DNA/hAT-Ac	92852607	92852774	672	-	.	ID="RND-6_FAMILY-3040";Tend="731";Tstart="564";shortTE="F";uid="87b9765a-0398-449d-9c2e-67e89ab30685"
CM017797.1	RepeatMasker	DNA/hAT	45542149	45543014	3650	-	.	ID="RND-5_FAMILY-811";Tend="1875";Tstart="897";shortTE="F";uid="f665a48a-6aa4-4ef7-b087-8dc1bc9cb4c7"
CM017797.1	RepeatMasker	DNA	91318098	91318290	487	-	.	ID="DNA4-3_AP";Tend="302";Tstart="120";shortTE="F";uid="a7c9a9a6-0996-464f-8ea4-de43af9c61b4"
CM017797.1	RepeatMasker	DNA/MULE-MuDR	58712468	58712726	1107	-	.	ID="RND-5_FAMILY-2079";Tend="1146";Tstart="888";shortTE="F";uid="e79ab381-13af-41c4-a950-91fe2034ba91"
CM017797.1	RepeatMasker	DNA/hAT-Tip100	5642814	5644052	7379	-	.	ID="RND-6_FAMILY-7148";Tend="2514";Tstart="1404";shortTE="F";uid="e673b44c-5370-4916-98ed-8db670797b2f"
CM017797.1	RepeatMasker	Unknown	54266734	54266925	720	-	.	ID="RND-5_FAMILY-9829";Tend="910";Tstart="740";shortTE="F";uid="c435f617-249c-42a0-b5a1-581cd58115fd"
CM017797.1	RepeatMasker	Retroposon?	16580959	16581345	1429	-	.	ID="RND-6_FAMILY-2964";Tend="1225";Tstart="836";shortTE="F";uid="f81a4367-3c6d-455b-8504-06afcf2cef44"
CM017797.1	RepeatMasker	DNA/hAT-Tip100	89082198	89083027	1270	-	.	ID="RND-4_FAMILY-1548";TEgroup="ctg_1%7CRND-4_FAMILY-1548%7C4";Tend="1796";Tstart="676";shortTE="F";uid="207779d9-43c4-4912-b493-35f34d32d78c"
CM017797.1	RepeatMasker	DNA/Ginger-1	47704325	47704517	417	-	.	ID="RND-6_FAMILY-3353";Tend="2357";Tstart="2165";shortTE="F";uid="ae9e894e-8024-4339-a4c8-182b99709d8b"
CM017797.1	RepeatMasker	DNA/Kolobok-E	27265379	27265909	1801	-	.	ID="KOLOBOKE-3_AP";Tend="2178";Tstart="1639";shortTE="F";uid="0085d300-972f-47e9-8e59-4215c03d62e1"
CM017797.1	RepeatMasker	Unknown	43493444	43493748	1029	-	.	ID="RND-5_FAMILY-1535";Tend="1610";Tstart="1300";shortTE="F";uid="77b60e65-f822-469c-a130-2667d81db79e"
CM017797.1	RepeatMasker	LINE/I-Jockey	87011106	87011607	4045	-	.	ID="RND-5_FAMILY-2151";Tend="1639";Tstart="1138";shortTE="F";uid="e783d26e-2d56-435b-9e11-97145ae20465"
CM017797.1	RepeatMasker	RC/Helitron	20816292	20816394	661	-	.	ID="RND-4_FAMILY-243";Tend="1482";Tstart="1389";shortTE="F";uid="35ea3d16-e351-4a6b-80b2-466e68128a76"
CM017797.1	RepeatMasker	LINE/CR1	37336587	37337425	851	-	.	ID="RND-6_FAMILY-24316";Tend="1102";Tstart="377";shortTE="F";uid="1a5c23dc-cb3c-465a-a9da-32fc9748273b"
CM017797.1	RepeatMasker	RC/Helitron	28765385	28765929	2133	-	.	ID="RND-6_FAMILY-3839";Tend="1519";Tstart="995";shortTE="F";uid="5d5dbd79-d524-415b-b1c4-a562b6909ec6"
CM017797.1	RepeatMasker	Retroposon?	54831472	54831676	488	-	.	ID="RND-6_FAMILY-2443";Tend="1019";Tstart="842";shortTE="F";uid="be442fa8-554f-4f30-8d4c-ab0798a6fd5b"
CM017797.1	RepeatMasker	Unknown	33435050	33435395	1933	-	.	ID="RND-1_FAMILY-44";Tend="1251";Tstart="871";shortTE="F";uid="9fc07462-6bad-4000-b4b2-f2b6650dca32"
CM017797.1	RepeatMasker	LTR/Gypsy	88992309	88992484	870	-	.	ID="RND-1_FAMILY-63";Tend="1134";Tstart="953";shortTE="F";uid="430db9ee-bc53-43da-9f72-7cf71b1ddfa7"
CM017797.1	RepeatMasker	DNA	50487030	50487324	870	-	.	ID="dna4-2_ap";Tend="268";Tstart="1";shortTE="F";uid="43bc1a2b-2103-4462-9982-7e9869fe0956"
CM017797.1	RepeatMasker	DNA/P	77004707	77004960	1478	-	.	ID="RND-5_FAMILY-3793";Tend="1140";Tstart="912";shortTE="F";uid="b2a3fccb-67de-4564-9fb5-2e6757b0368c"
CM017797.1	RepeatMasker	Unknown	78939456	78939565	438	-	.	ID="RND-6_FAMILY-25191";Tend="1277";Tstart="1186";shortTE="F";uid="ceb9f5c5-3233-4a52-b008-e05d29d819d1"
CM017797.1	RepeatMasker	Unknown	26826861	26827549	5729	-	.	ID="RND-1_FAMILY-119";Tend="1678";Tstart="981";shortTE="F";uid="f4724806-f453-4678-9933-e0f283fe4e02"
CM017797.1	RepeatMasker	DNA	49617636	49618066	3068	-	.	ID="TTAA7_AP";Tend="434";Tstart="1";shortTE="F";uid="39c87cee-c6b4-414f-939b-48e23a2aad9b"
CM017797.1	RepeatMasker	DNA/Ginger	27877944	27878240	1527	-	.	ID="RND-6_FAMILY-7638";Tend="1344";Tstart="1044";shortTE="F";uid="4b4d75ed-2289-4e9a-ad84-a2912a9524c4"
CM017797.1	RepeatMasker	DNA	25758989	25759361	619	-	.	ID="RND-6_FAMILY-330";Tend="1495";Tstart="1126";shortTE="F";uid="fbb0aca3-e2c8-407c-b227-10f786d130b7"
CM017797.1	RepeatMasker	RC/Helitron	75968476	75968733	1530	-	.	ID="RND-1_FAMILY-20";Tend="1055";Tstart="796";shortTE="F";uid="885f8d92-6c94-4912-be8e-aad93f7443f2"
CM017797.1	RepeatMasker	Unknown	10943379	10943998	5400	-	.	ID="RND-1_FAMILY-385";Tend="1598";Tstart="982";shortTE="F";uid="56fd5e42-56d3-4d1e-9ad3-631ccc366d9c"
CM017797.1	RepeatMasker	DNA/hAT-Tip100	60290187	60290355	851	-	.	ID="DNA8-63_AP";Tend="168";Tstart="1";shortTE="F";uid="61b9211d-5d86-49ab-b11b-712f2dc15cb5"
CM017797.1	RepeatMasker	Unknown	93206250	93206507	635	-	.	ID="RND-1_FAMILY-67";Tend="1212";Tstart="967";shortTE="F";uid="890edcfd-afe5-4057-8942-bbcab5c86932"
CM017797.1	RepeatMasker	DNA	46408293	46408554	433	-	.	ID="rnd-1_family-271";Tend="2904";Tstart="2748";shortTE="F";uid="241da906-ebbb-4209-93b9-62a596e42f53"
CM017797.1	RepeatMasker	DNA/hAT-hAT19	67125815	67126732	7341	-	.	ID="RND-6_FAMILY-19104";Tend="1888";Tstart="970";shortTE="F";uid="f5d5b085-477d-4fd4-bce9-c03c698344b6"
CM017797.1	RepeatMasker	Unknown	51270615	51272199	8751	-	.	ID="RND-6_FAMILY-23785";Tend="2072";Tstart="645";shortTE="F";uid="7208306f-6456-43c8-95cb-e7c86e3aec9f"
CM017797.1	RepeatMasker	DNA/MULE-MuDR	75959225	75960500	7456	-	.	ID="RND-1_FAMILY-74";Tend="4182";Tstart="2903";shortTE="F";uid="43f3c277-f39f-4a8a-97d2-1df4a6527355"
CM017797.1	RepeatMasker	LINE/I	70311072	70311390	560	-	.	ID="NIMB-1_LMI";Tend="3504";Tstart="2924";shortTE="F";uid="842a4fab-746a-4998-9522-c67669ad5cdd"
CM017797.1	RepeatMasker	RC/Helitron	78799568	78799676	435	-	.	ID="RND-1_FAMILY-13";Tend="1236";Tstart="1149";shortTE="F";uid="e54a16e3-d3ab-457e-bba8-01534383358f"
CM017797.1	RepeatMasker	Retroposon?	46474142	46475220	8304	-	.	ID="RND-1_FAMILY-120";Tend="6415";Tstart="5336";shortTE="F";uid="ab33c1ee-321b-4bfa-9ef0-3590c21a9901"
CM017797.1	RepeatMasker	RC/Helitron	26990296	26990456	678	-	.	ID="HELITRON-2_DF";Tend="1926";Tstart="1773";shortTE="F";uid="88b3a78e-93da-41c9-ad57-103d234b0198"
CM017797.1	RepeatMasker	DNA/hAT-Tip100	26268311	26268842	609	-	.	ID="RND-6_FAMILY-8011";TEgroup="ctg_1%7CRND-6_FAMILY-8011%7C3";Tend="1731";Tstart="603";shortTE="F";uid="6c7c067d-733c-456a-bb8b-06cb4e228155"
CM017797.1	RepeatMasker	DNA	46403272	46403536	1812	-	.	ID="RND-6_FAMILY-4011";Tend="705";Tstart="460";shortTE="F";uid="6c3b1c3f-f324-4010-8174-c76588c1ff5e"
CM017797.1	RepeatMasker	DNA	69116349	69119711	19345	-	.	ID="RND-5_FAMILY-2248";Tend="5829";Tstart="2465";shortTE="F";uid="2b36dece-0e97-4304-a7eb-9fae80731761"
CM017797.1	RepeatMasker	DNA	57408910	57409121	907	-	.	ID="RND-6_FAMILY-6286";Tend="1149";Tstart="948";shortTE="F";uid="4a329dba-2fea-4b45-aa07-365601091382"
CM017797.1	RepeatMasker	Retroposon?	57978955	57979478	2812	-	.	ID="RND-4_FAMILY-346";Tend="1534";Tstart="963";shortTE="F";uid="0d832164-e372-49c9-9ef6-a57ccc980cce"
CM017797.1	RepeatMasker	DNA	76467242	76467467	1245	-	.	ID="TTAA18_AP";Tend="559";Tstart="320";shortTE="F";uid="3d2d6aef-31a0-46e8-936a-9459eea4a0cf"
CM017797.1	RepeatMasker	RC/Helitron	21434974	21435176	884	-	.	ID="RND-3_FAMILY-395";Tend="1303";Tstart="1129";shortTE="F";uid="26e72a97-42bb-40d6-a5bf-9bcd604eb5c1"
CM017797.1	RepeatMasker	DNA	84726403	84726771	833	-	.	ID="TTAA3C_AP";Tend="425";Tstart="7";shortTE="F";uid="4320c33c-e18d-4402-8963-61011d6d21bd"
CM017797.1	RepeatMasker	DNA/Kolobok-E	80336819	80337212	574	-	.	ID="RND-5_FAMILY-12007";Tend="1831";Tstart="1427";shortTE="F";uid="f2bcb3f7-0a52-41fd-90c9-5aa5016beb2a"
CM017797.1	RepeatMasker	DNA/hAT	64571108	64575142	33102	-	.	ID="RND-6_FAMILY-24224";Tend="4017";Tstart="1";shortTE="F";uid="ae297142-ddb7-4a45-8501-e17e47030f8d"
CM017797.1	RepeatMasker	DNA/Kolobok-E	19440697	19440870	506	-	.	ID="RND-5_FAMILY-4701";Tend="1607";Tstart="1432";shortTE="F";uid="5d698fd2-e010-468c-86f6-840ce50f345b"
CM017797.1	RepeatMasker	DNA/PiggyBac	27072694	27073941	1300	-	.	ID="PIGGYBAC-3_LMI";Tend="1970";Tstart="713";shortTE="F";uid="efd95e36-e78e-4c02-b20d-f12c4da9464e"
CM017797.1	RepeatMasker	DNA/hAT-hATm	14657223	14657353	754	-	.	ID="hat-6_ap";Tend="172";Tstart="1";shortTE="F";uid="8165b135-6d54-4c3b-bd80-37ce8b2751ce"
CM017797.1	RepeatMasker	Unknown	31091709	31091862	570	-	.	ID="RND-1_FAMILY-51";Tend="1132";Tstart="969";shortTE="F";uid="54ca9349-bb91-4125-9601-f9d36f1ded5b"
CM017797.1	RepeatMasker	DNA	54094547	54095901	8413	-	.	ID="rnd-1_family-338";Tend="2080";Tstart="734";shortTE="F";uid="f2d4d57e-7d4e-4303-be71-5b975ab0ce3f"
CM017797.1	RepeatMasker	DNA/Ginger-1	70194075	70194539	2614	-	.	ID="RND-6_FAMILY-23998";Tend="1470";Tstart="936";shortTE="F";uid="337e5e5b-053f-4f1f-9be2-87037147be6c"
CM017797.1	RepeatMasker	DNA	5391740	5391895	459	-	.	ID="TTAA16_AP";Tend="369";Tstart="197";shortTE="F";uid="53fde45c-04de-45f3-9b7c-e32396602a91"
CM017797.1	RepeatMasker	DNA/hAT-Tip100	53343486	53343656	1079	-	.	ID="rnd-5_family-8078";Tend="1117";Tstart="944";shortTE="F";uid="243dfea6-ed56-4d23-8067-6b30a702c2ec"
CM017797.1	RepeatMasker	DNA/Kolobok-E	69365202	69366567	6990	-	.	ID="RND-6_FAMILY-11365";Tend="2227";Tstart="754";shortTE="F";uid="16a0b6ce-670a-472e-b449-11fe0bac1b8b"
CM017797.1	RepeatMasker	DNA	66114221	66114618	782	-	.	ID="TTAA2D_AP";Tend="424";Tstart="6";shortTE="F";uid="435630f9-8ed6-4d28-9d05-7f0d203ef881"
CM017797.1	RepeatMasker	DNA	31824831	31825142	2035	-	.	ID="DNA3-10_AP";Tend="341";Tstart="1";shortTE="F";uid="b64c94db-2ea1-4270-a494-048607384556"
CM017797.1	RepeatMasker	DNA/Sola-1	60875550	60875696	805	-	.	ID="RND-6_FAMILY-1426";Tend="1045";Tstart="902";shortTE="F";uid="fd3012f6-51d9-4391-814a-8b929b919afb"
CM017797.1	RepeatMasker	DNA	30119391	30119620	1561	-	.	ID="ttaa3b_ap";Tend="228";Tstart="2";shortTE="F";uid="37f3274f-f63b-4dc2-865b-4eee11f88213"
CM017797.1	RepeatMasker	LINE/L2	16145268	16146070	2847	-	.	ID="RND-5_FAMILY-2540";TEgroup="ctg_1%7CRND-5_FAMILY-2540%7C2";Tend="1874";Tstart="690";shortTE="F";uid="5e55ad44-4cd3-4de5-b0a4-542ca9b89874"
CM017797.1	RepeatMasker	DNA/Kolobok-E	76383697	76383910	718	-	.	ID="RND-6_FAMILY-1365";Tend="378";Tstart="158";shortTE="F";uid="679d8e47-0782-4cec-957c-9e5a1b2047f7"
CM017797.1	RepeatMasker	DNA/Ginger-1	81633920	81634116	431	-	.	ID="RND-6_FAMILY-566";Tend="2335";Tstart="2132";shortTE="F";uid="3b5d086c-f592-4f3f-a1fb-cad7e3b24daa"
CM017797.1	RepeatMasker	Unknown	34949317	34949462	566	-	.	ID="RND-6_FAMILY-22838";Tend="1254";Tstart="1109";shortTE="F";uid="93da01d1-d3d7-478d-bdaf-d33136754baf"
CM017797.1	RepeatMasker	DNA/Ginger-1	73057111	73057966	5645	-	.	ID="RND-6_FAMILY-566";Tend="2330";Tstart="1470";shortTE="F";uid="19f1e447-394d-4d8f-aafc-51b0622a2d2f"
CM017797.1	RepeatMasker	DNA/hAT-Ac	50534460	50534597	454	-	.	ID="RND-6_FAMILY-3608";Tend="1617";Tstart="1473";shortTE="F";uid="e20ca2e0-09e1-453d-a094-2094bb103c1e"
CM017797.1	RepeatMasker	DNA	1748040	1748470	1037	-	.	ID="dna4-2_ap";TEgroup="ctg_1%7Cdna4-2_ap%7C1";Tend="769";Tstart="1";shortTE="F";uid="b904e005-69d7-4c80-9ec9-71d98d4de427"
CM017797.1	RepeatMasker	DNA/Kolobok-E	78635212	78635621	795	-	.	ID="RND-6_FAMILY-15326";Tend="2017";Tstart="1606";shortTE="F";uid="2dc77017-fde4-481e-b5d3-f663d935839d"
CM017797.1	RepeatMasker	DNA/Ginger-1	43105249	43105380	688	-	.	ID="rnd-6_family-3353";Tend="979";Tstart="856";shortTE="F";uid="2dece49d-b745-4455-8426-ef6b80b23533"
CM017797.1	RepeatMasker	DNA/Kolobok-E	41746859	41747255	2341	-	.	ID="RND-6_FAMILY-15326";Tend="1313";Tstart="909";shortTE="F";uid="621f2d68-3750-4eac-aa56-9553771c7b93"
CM017797.1	RepeatMasker	DNA/Ginger-1	12641356	12641529	505	-	.	ID="RND-6_FAMILY-5072";Tend="999";Tstart="797";shortTE="F";uid="476421d8-c6d5-49be-869b-cc70e698be90"
CM017797.1	RepeatMasker	DNA/hAT-hAT19	39504380	39504524	418	-	.	ID="RND-6_FAMILY-7848";Tend="812";Tstart="663";shortTE="F";uid="1d24a653-ec31-49e3-aed8-26ae97089118"
CM017797.1	RepeatMasker	DNA	47621629	47621984	1872	-	.	ID="ttaa2_ap";Tend="404";Tstart="50";shortTE="F";uid="7a9169fe-c128-4375-8f69-edceab3fbb28"
CM017797.1	RepeatMasker	DNA	88858311	88858502	631	-	.	ID="ttaa2c_ap";Tend="153";Tstart="1";shortTE="F";uid="df8345ed-070e-433d-af8f-52d8f39aed79"
CM017797.1	RepeatMasker	DNA/TcMar-m44	55584335	55585263	991	-	.	ID="mariner-3_ap";Tend="1440";Tstart="464";shortTE="F";uid="61df54f5-4189-4cd9-a583-3840926c2b10"
CM017797.1	RepeatMasker	RC/Helitron	37861617	37861879	2387	-	.	ID="RND-1_FAMILY-264";Tend="875";Tstart="613";shortTE="F";uid="98de35ed-b1ea-4c3b-ac44-aa73c46c6ae9"
CM017797.1	RepeatMasker	DNA/Kolobok-E	72395064	72395246	530	-	.	ID="RND-1_FAMILY-390";Tend="2773";Tstart="2604";shortTE="F";uid="f133fb43-df46-4c3c-b802-2c1c8fd4195c"
CM017797.1	RepeatMasker	DNA/Ginger-1	32624036	32624432	833	-	.	ID="RND-6_FAMILY-566";Tend="2376";Tstart="1945";shortTE="F";uid="79a3b71d-a7c3-4ede-9a02-4c2120af3272"
CM017797.1	RepeatMasker	DNA/TcMar-Mariner	71183493	71183618	472	-	.	ID="MARINER-N13_HSAL";Tend="503";Tstart="377";shortTE="F";uid="7538090e-c69b-4708-9ced-395d78df36df"
CM017797.1	RepeatMasker	DNA/hAT-hAT19	36918294	36918434	740	-	.	ID="DNA8-82_AP";Tend="469";Tstart="331";shortTE="F";uid="0efdc841-f376-4e53-ab03-2b5c53211984"
CM017797.1	RepeatMasker	DNA/PIF-Harbinger	96087360	96087671	512	-	.	ID="HARBINGER-1_DW";Tend="2390";Tstart="2061";shortTE="F";uid="b3ff49ae-6367-43e2-8e6c-608d923449ef"
CM017797.1	RepeatMasker	DNA/MULE-MuDR	93371586	93372061	581	-	.	ID="RND-6_FAMILY-25097";Tend="3987";Tstart="3529";shortTE="F";uid="9083549b-4a41-43c8-a10f-72a515d4f842"
CM017797.1	RepeatMasker	Unknown	82368572	82369078	1246	-	.	ID="RND-6_FAMILY-8478";Tend="1273";Tstart="830";shortTE="F";uid="9382fedc-fbe9-454a-986a-a54aa28b6212"
CM017797.1	RepeatMasker	RC/Helitron	12563494	12563949	3253	-	.	ID="RND-6_FAMILY-4945";Tend="1124";Tstart="449";shortTE="F";uid="9540fe16-e83e-4ba7-9367-16058cdb763a"
CM017797.1	RepeatMasker	DNA	6333048	6333476	759	-	.	ID="TTAA8_AP";Tend="438";Tstart="1";shortTE="F";uid="c3cd8571-5958-4958-872d-adeeb319d205"
CM017797.1	RepeatMasker	DNA	33908431	33908841	1745	-	.	ID="TTAA8_AP";Tend="437";Tstart="2";shortTE="F";uid="18026db6-bb55-4bc3-a508-98a9711ae7f0"
CM017797.1	RepeatMasker	DNA/Kolobok-E	36008187	36008339	425	-	.	ID="RND-5_FAMILY-12007";Tend="1068";Tstart="916";shortTE="F";uid="4be7792d-756d-45ad-a25b-b9598468cff4"
CM017797.1	RepeatMasker	DNA	94774622	94774795	1554	-	.	ID="RND-1_FAMILY-343";Tend="857";Tstart="684";shortTE="F";uid="330d720c-58d8-4b7f-a64d-f47062b48125"
CM017797.1	RepeatMasker	RC/Helitron	54866345	54866498	556	-	.	ID="RND-3_FAMILY-395";Tend="1614";Tstart="1457";shortTE="F";uid="01664eab-3a61-4d43-8a2d-dd75e9a92e61"
CM017797.1	RepeatMasker	LTR	23340730	23344380	12508	-	.	ID="RND-6_FAMILY-10644";Tend="3485";Tstart="175";shortTE="F";uid="baa576bf-130b-4b40-ace5-d7a5cbac6a61"
CM017797.1	RepeatMasker	Unknown	97747369	97747491	493	-	.	ID="RND-5_FAMILY-1679";Tend="1531";Tstart="1424";shortTE="F";uid="8f8c4296-61dc-486e-9d68-8e3fbfaf056d"
CM017797.1	RepeatMasker	DNA/Kolobok-E	24016479	24017465	5981	-	.	ID="RND-6_FAMILY-772";Tend="2421";Tstart="1503";shortTE="F";uid="68409da6-0d87-4092-90a7-8ee49d3161e6"
CM017797.1	RepeatMasker	Unknown	69313680	69313792	922	-	.	ID="RND-4_FAMILY-267";Tend="1503";Tstart="1391";shortTE="F";uid="5b575c62-cdcc-45be-9598-9acf6aeecc14"
CM017797.1	RepeatMasker	DNA/hAT-Tip100	72759819	72760018	1221	-	.	ID="RND-5_FAMILY-7780";Tend="1226";Tstart="1006";shortTE="F";uid="d96d3ed2-568f-4d8a-93a1-8d4fd2a8f6d8"
CM017797.1	RepeatMasker	DNA/Kolobok-E	57913580	57917379	17890	-	.	ID="RND-1_FAMILY-191";TEgroup="ctg_1%7CRND-1_FAMILY-191%7C3";Tend="5587";Tstart="1428";shortTE="F";uid="6b1c1ff8-67c5-4662-819c-8f42b25145f8"
CM017797.1	RepeatMasker	Retroposon?	20818374	20818497	406	-	.	ID="RND-6_FAMILY-17861";Tend="725";Tstart="603";shortTE="F";uid="25109afb-82f4-4fa3-81b8-407bbda0db65"
CM017797.1	RepeatMasker	DNA	67740238	67740614	782	-	.	ID="TTAA8_AP";Tend="371";Tstart="10";shortTE="F";uid="1d07bc21-a5e8-4756-98d2-3dce9e4cc688"
CM017797.1	RepeatMasker	DNA	66634246	66634670	2229	-	.	ID="RND-6_FAMILY-782";Tend="1640";Tstart="1190";shortTE="F";uid="c5d56981-54b2-471f-a98f-a4e7df394e2f"
CM017797.1	RepeatMasker	DNA/PiggyBac	55578785	55579786	1044	-	.	ID="PIGGYBAC-12_LMI";Tend="1978";Tstart="972";shortTE="F";uid="af667c8e-624e-48dc-85af-6d83b038f943"
CM017797.1	RepeatMasker	DNA	43261785	43267216	50661	-	.	ID="RND-1_FAMILY-127";Tend="6391";Tstart="894";shortTE="F";uid="4de9c055-3a9d-427d-a5ae-114764675476"
CM017797.1	RepeatMasker	DNA	64639548	64639664	438	-	.	ID="RND-6_FAMILY-18927";Tend="2243";Tstart="2129";shortTE="F";uid="38229c84-5a23-4eeb-8597-d5d58d5aeaa9"
CM017797.1	RepeatMasker	DNA/Kolobok-T2	29492871	29493038	530	-	.	ID="rep-4_pba";Tend="655";Tstart="498";shortTE="F";uid="6ee7b4b7-402b-4996-a68e-2a3065501667"
CM017797.1	RepeatMasker	DNA	62723928	62724317	1566	-	.	ID="TTAA3_AP";Tend="429";Tstart="1";shortTE="F";uid="d544421e-1f7f-48f7-bd6d-e2202b5314b9"
CM017797.1	RepeatMasker	DNA/PiggyBac	14833507	14833686	466	-	.	ID="RND-6_FAMILY-6492";Tend="769";Tstart="582";shortTE="F";uid="984a1671-4274-4130-8bfa-fe5786df4200"
CM017797.1	RepeatMasker	DNA	45332300	45332583	812	-	.	ID="DNA4-2_AP";Tend="721";Tstart="423";shortTE="F";uid="935f85a4-0c35-42bd-a393-f98cdee7d907"
CM017797.1	RepeatMasker	DNA/Kolobok-E	6981663	6983112	10449	-	.	ID="RND-6_FAMILY-15326";Tend="2305";Tstart="845";shortTE="F";uid="5b3c899f-8bec-476d-9af1-990bce4e2131"
CM017797.1	RepeatMasker	LTR/Gypsy	41617730	41621496	11752	-	.	ID="GYPSY2-I_AP";Tend="4432";Tstart="275";shortTE="F";uid="7c6a2fa9-1f02-45fc-a4a2-0ee78301cc1b"
CM017797.1	RepeatMasker	DNA/MULE-MuDR	35761194	35761334	525	-	.	ID="MUDR2X_AP";TEgroup="ctg_1%7CMUDR2X_AP%7C4";Tend="1831";Tstart="7";shortTE="T";uid="dd06b199-3d61-4f7b-9984-3dcc6ca2d188"
CM017797.1	RepeatMasker	DNA/Kolobok-E	20508694	20508811	437	-	.	ID="RND-1_FAMILY-207";Tend="686";Tstart="580";shortTE="F";uid="aeafca0e-8319-4c7f-8c8d-f2f37c3e30b7"
CM017797.1	RepeatMasker	DNA/Ginger-1	91547747	91549177	8945	-	.	ID="rnd-6_family-3353";Tend="2256";Tstart="816";shortTE="F";uid="c05336fd-0686-4d5f-aa57-23ea8562317c"
CM017797.1	RepeatMasker	Unknown	40381754	40382011	1326	-	.	ID="RND-1_FAMILY-18";Tend="1246";Tstart="970";shortTE="F";uid="5b4226f4-0eac-4c7d-aab7-9a6caa87ece3"
CM017797.1	RepeatMasker	Unknown	45549400	45549712	1860	-	.	ID="RND-1_FAMILY-70";Tend="1470";Tstart="1148";shortTE="F";uid="e203a64c-0fa1-41ce-8c5f-a1c98bee262a"
CM017797.1	RepeatMasker	Unknown	89007971	89008520	1507	-	.	ID="RND-6_FAMILY-8261";Tend="1417";Tstart="919";shortTE="F";uid="200a40b6-a98e-4bf9-a4a9-da84e7a4d7d2"
CM017797.1	RepeatMasker	DNA/hAT-Tip100	91366474	91366624	1031	-	.	ID="RND-5_FAMILY-9502";Tend="1115";Tstart="962";shortTE="F";uid="76310000-802b-4a2f-af70-97d2bf8a7110"
CM017797.1	RepeatMasker	LINE/I-Jockey	74886348	74886517	434	-	.	ID="RND-4_FAMILY-2653";Tend="1068";Tstart="895";shortTE="F";uid="c026f63e-c96d-4f8f-84e2-213b0b8966d9"
CM017797.1	RepeatMasker	RC/Helitron	51934472	51934797	2513	-	.	ID="RND-6_FAMILY-6196";Tend="1557";Tstart="1232";shortTE="F";uid="2a62c142-1f00-4a98-b812-518879d7d30f"
CM017797.1	RepeatMasker	DNA/hAT-hAT19	96079819	96080017	1125	-	.	ID="DNA8-49_AP";Tend="864";Tstart="649";shortTE="F";uid="8a4ae8a5-3af3-423b-b435-e4518484d97b"
CM017797.1	RepeatMasker	RC/Helitron	30711082	30712588	1640	-	.	ID="RND-5_FAMILY-1368";TEgroup="ctg_1%7CRND-5_FAMILY-1368%7C3";Tend="4793";Tstart="2726";shortTE="F";uid="c6b2b1cc-14ae-463c-b2c0-528bfe7ce84b"
CM017797.1	RepeatMasker	RC/Helitron	32635157	32635546	613	-	.	ID="RND-6_FAMILY-79";TEgroup="ctg_1%7CRND-6_FAMILY-79%7C3";Tend="2174";Tstart="798";shortTE="F";uid="ae36d960-3128-44d2-afaa-f0f1ee0964ab"
CM017797.1	RepeatMasker	DNA/Kolobok-E	42670400	42671221	6352	-	.	ID="RND-5_FAMILY-1272";Tend="1773";Tstart="962";shortTE="F";uid="65aeb612-e4be-4d7f-a2a2-3ca93ef4910a"
CM017797.1	RepeatMasker	DNA/hAT-Tip100	11597533	11597750	1043	-	.	ID="RND-5_FAMILY-8078";Tend="1117";Tstart="933";shortTE="F";uid="9ecd52fa-9e94-40be-8af5-5505ff5940a7"
CM017797.1	RepeatMasker	Unknown	87902359	87902583	1108	-	.	ID="RND-6_FAMILY-28730";Tend="1149";Tstart="936";shortTE="F";uid="e7e21a6b-fea6-4e5c-96a8-8fd7baecb1ec"
CM017797.1	RepeatMasker	DNA	33778141	33778444	515	-	.	ID="DNA8-88_AP";Tend="317";Tstart="1";shortTE="F";uid="df71ed2f-033d-4e79-a088-5bee855e2051"
CM017797.1	RepeatMasker	DNA/Ginger-1	44507351	44507535	1349	-	.	ID="RND-6_FAMILY-566";Tend="2326";Tstart="2137";shortTE="F";uid="2e64a17d-84f5-4d0a-86a9-f3651e846fe7"
CM017797.1	RepeatMasker	Unknown	7205504	7205736	842	-	.	ID="RND-1_FAMILY-18";Tend="1241";Tstart="973";shortTE="F";uid="28db8dd9-f468-41e3-a00e-621b6b16cb99"
CM017797.1	RepeatMasker	DNA	67123722	67123981	1249	-	.	ID="RND-5_FAMILY-8154";Tend="1249";Tstart="999";shortTE="F";uid="cb867908-2823-4885-92a3-772c8f12b069"
CM017797.1	RepeatMasker	LINE/L2	88233255	88233522	565	-	.	ID="RND-5_FAMILY-2540";Tend="1184";Tstart="956";shortTE="F";uid="155aae10-a440-49c0-9006-aef7d905ecfc"
CM017797.1	RepeatMasker	DNA/Kolobok-E	29613953	29614192	827	-	.	ID="KOLOBOKE-3_AP";Tend="2236";Tstart="1976";shortTE="F";uid="f836cc0e-c3e5-4ce2-886e-ba2887dec91a"
CM017797.1	RepeatMasker	DNA/Ginger-1	21384918	21385149	866	-	.	ID="RND-6_FAMILY-8823";Tend="1096";Tstart="866";shortTE="F";uid="5cdcb7b5-7fd0-4ba6-a2d0-5a44a46a5e77"
CM017797.1	RepeatMasker	DNA/Kolobok-E	14529321	14529494	759	-	.	ID="KOLOBOKE-3_AP";Tend="2174";Tstart="1965";shortTE="F";uid="46714d18-6496-4755-a5d5-9169e320d34b"
CM017797.1	RepeatMasker	DNA	19889822	19890168	766	-	.	ID="DNA4-3_AP";Tend="453";Tstart="133";shortTE="F";uid="270e5056-d0d6-44c8-90e6-451ef07f06d4"
CM017797.1	RepeatMasker	DNA	19539147	19539384	12946	-	.	ID="RND-6_FAMILY-9007";Tend="3798";Tstart="1966";shortTE="F";uid="fe9485c4-806c-4c67-9072-b0c93dcacac5"
CM017797.1	RepeatMasker	DNA/TcMar-m44	30953444	30953581	935	-	.	ID="dnax-3b_ap";Tend="138";Tstart="1";shortTE="F";uid="92d0df32-4a2b-49ff-bfe9-8a4e90442510"
CM017797.1	RepeatMasker	Retroposon?	75827411	75827558	440	-	.	ID="RND-6_FAMILY-8816";Tend="1292";Tstart="1150";shortTE="F";uid="6782daff-92a0-4128-8051-33576b87aa86"
CM017797.1	RepeatMasker	Retroposon?	49113189	49113464	823	-	.	ID="RND-5_FAMILY-4392";Tend="2435";Tstart="2206";shortTE="F";uid="f5177800-d685-46e3-a7b2-79c15ecc06e6"
CM017797.1	RepeatMasker	DNA/hAT?	80730639	80730865	702	-	.	ID="RND-1_FAMILY-87";Tend="2038";Tstart="1821";shortTE="F";uid="92cb02a0-dc3c-4a5f-812b-d0fb1d71157f"
CM017797.1	RepeatMasker	Retroposon?	79884711	79884885	580	-	.	ID="RND-6_FAMILY-18748";Tend="1000";Tstart="836";shortTE="F";uid="e52f99b2-22c9-4cb2-ad25-9ca5a465ece6"
CM017797.1	RepeatMasker	DNA/Kolobok-E	46418666	46418903	1306	-	.	ID="KOLOBOKE-3_AP";Tend="2178";Tstart="1918";shortTE="F";uid="57d02976-0dfa-4298-93e3-27971166a563"
CM017797.1	RepeatMasker	LTR/Gypsy	55661932	55664742	4881	-	.	ID="RND-6_FAMILY-13526";Tend="4792";Tstart="2012";shortTE="F";uid="7845ed8a-b1f4-4e29-a93a-bb4318c1b7cb"
CM017797.1	RepeatMasker	DNA/Kolobok-E	81841510	81841800	1321	-	.	ID="KOLOBOKE-3_AP";Tend="2174";Tstart="1875";shortTE="F";uid="6e87b7db-cf1c-4465-91ea-5944333b4118"
CM017797.1	RepeatMasker	DNA	84614764	84615001	1148	-	.	ID="dna4-2_ap";Tend="282";Tstart="8";shortTE="F";uid="13c6bc8a-ca44-47bd-ae26-5e4b93a8ee27"
CM017797.1	RepeatMasker	DNA/Ginger-1	19257927	19258252	1843	-	.	ID="RND-6_FAMILY-23998";Tend="1469";Tstart="1160";shortTE="F";uid="f87a15a9-cdb8-4294-9311-7610934639f5"
CM017797.1	RepeatMasker	DNA	95670753	95671020	1541	-	.	ID="DNA4-3_AP";Tend="637";Tstart="362";shortTE="F";uid="7e82c222-6e92-43be-b504-6f3fc2ba7c7a"
CM017797.1	RepeatMasker	DNA	44879301	44879730	1844	-	.	ID="RND-5_FAMILY-1150";Tend="1880";Tstart="1440";shortTE="F";uid="246f96a8-9e50-49d4-9dd6-024b139e04e3"
CM017797.1	RepeatMasker	DNA/hAT-Tip100	56011376	56011535	469	-	.	ID="RND-5_FAMILY-1671";Tend="6702";Tstart="6548";shortTE="F";uid="a1516857-9327-4343-afda-74b14d5904f1"
CM017797.1	RepeatMasker	DNA/hAT-Ac	31565975	31566080	430	-	.	ID="RND-6_FAMILY-3608";Tend="1616";Tstart="1512";shortTE="F";uid="6ef1b0ae-3e5f-441c-b0ff-55ee6f574374"
CM017797.1	RepeatMasker	DNA/Ginger-1	88052121	88052666	3329	-	.	ID="RND-6_FAMILY-10963";Tend="1401";Tstart="825";shortTE="F";uid="7004aca9-9018-478e-b1f8-ab54c1324256"
CM017797.1	RepeatMasker	DNA/hAT	14551406	14551700	851	-	.	ID="RND-6_FAMILY-24224";Tend="1518";Tstart="1268";shortTE="F";uid="d2ad8fda-ef46-4f62-8e5a-7cd38451f65d"
CM017797.1	RepeatMasker	DNA/hAT-hAT19	52287191	52287302	676	-	.	ID="RND-6_FAMILY-10536";Tend="1628";Tstart="1516";shortTE="F";uid="360b1d73-f18e-4933-b44c-a9376af14ac3"
CM017797.1	RepeatMasker	Unknown	57207402	57207655	1516	-	.	ID="RND-6_FAMILY-904";Tend="1137";Tstart="862";shortTE="F";uid="c8c1ca45-07eb-4934-81e1-5853b1686e19"
CM017797.1	RepeatMasker	DNA	62269225	62269641	2574	-	.	ID="TTAA3B_AP";Tend="436";Tstart="2";shortTE="F";uid="d8e59b3d-f683-43d9-9e60-cb8b8c2ced6a"
CM017797.1	RepeatMasker	DNA/PIF-Harbinger	45378366	45379256	2445	-	.	ID="harb-1_ap";Tend="1607";Tstart="1";shortTE="F";uid="37cabbe2-8ec9-4ad2-9fd1-519e35d005fd"
CM017797.1	RepeatMasker	DNA/Kolobok-E	97794970	97795183	963	-	.	ID="RND-6_FAMILY-8373";Tend="785";Tstart="572";shortTE="F";uid="ffb92c09-720c-4225-b235-c98ef00f5c9a"
CM017797.1	RepeatMasker	Unknown	34693713	34693950	856	-	.	ID="RND-5_FAMILY-392";Tend="1128";Tstart="902";shortTE="F";uid="3798dae0-1dcc-4cac-939f-00c816becf5b"
CM017797.1	RepeatMasker	DNA	2737328	2737453	405	-	.	ID="TTAA3_AP";Tend="420";Tstart="301";shortTE="F";uid="e21bf07d-a55a-4a22-85ad-7f7ad853c177"
CM017797.1	RepeatMasker	DNA/hAT-Ac	60345350	60345477	607	-	.	ID="DNA8-91B_AP";Tend="621";Tstart="479";shortTE="F";uid="dd22281a-30fa-47be-95aa-4575d84566c8"
CM017797.1	RepeatMasker	DNA/Ginger-1	30867833	30868047	1002	-	.	ID="RND-6_FAMILY-5072";Tend="2415";Tstart="2178";shortTE="F";uid="4974b4ee-66e8-4a84-bd87-15ba97b5cb0c"
CM017797.1	RepeatMasker	Unknown	5662523	5662997	487	-	.	ID="RND-6_FAMILY-19651";Tend="2289";Tstart="1874";shortTE="F";uid="7167f448-07dd-45ca-8bc2-3150681cb4ed"
CM017797.1	RepeatMasker	DNA/Ginger-1	29525632	29525816	846	-	.	ID="RND-6_FAMILY-566";Tend="1020";Tstart="835";shortTE="F";uid="a368fa6f-1937-4d18-83ce-63dba8b6bbfa"
CM017797.1	RepeatMasker	DNA	7676525	7677105	3417	-	.	ID="TTAA16_AP";Tend="567";Tstart="1";shortTE="F";uid="0554ba90-1196-464a-bcb6-653ee79ecff5"
CM017797.1	RepeatMasker	Unknown	41725596	41725958	2649	-	.	ID="RND-5_FAMILY-1201";Tend="1227";Tstart="880";shortTE="F";uid="059997a3-e38e-4959-945c-45bbf2684ad4"
CM017797.1	RepeatMasker	DNA/Ginger-2	18654632	18654995	1592	-	.	ID="RND-6_FAMILY-9989";Tend="628";Tstart="178";shortTE="F";uid="c758f17b-22e7-4650-976f-e21285ad2803"
CM017797.1	RepeatMasker	DNA/Ginger-1	53251996	53252413	1229	-	.	ID="RND-6_FAMILY-566";Tend="2115";Tstart="1654";shortTE="F";uid="dab62789-4ecf-4fa5-9614-4afcf0f91faa"
CM017797.1	RepeatMasker	DNA/Ginger-2	9562821	9565943	24643	-	.	ID="RND-5_FAMILY-1253";Tend="5336";Tstart="2268";shortTE="F";uid="294e5d97-fd46-4d57-90e4-b28640daaf13"
CM017797.1	RepeatMasker	DNA/Kolobok-E	62607392	62607822	961	-	.	ID="RND-4_FAMILY-1821";Tend="2164";Tstart="1777";shortTE="F";uid="2b32a805-d0ab-4d1e-ad1c-bc42794ce1c9"
CM017797.1	RepeatMasker	LTR/Gypsy	44866494	44868941	13503	-	.	ID="RND-5_FAMILY-8560";Tend="2784";Tstart="532";shortTE="F";uid="bb048468-bd65-4386-a1cf-3d94ec05d162"
CM017797.1	RepeatMasker	DNA/hAT-Tip100	85471439	85471578	540	-	.	ID="RND-6_FAMILY-4692";Tend="1494";Tstart="1349";shortTE="F";uid="c3e0c0db-ba3c-4094-9f43-d151ec155ed1"
CM017797.1	RepeatMasker	DNA/Kolobok-E	96328407	96328594	591	-	.	ID="rnd-5_family-3563";Tend="406";Tstart="215";shortTE="F";uid="5225f1f1-19da-4277-9ba4-c1bb9f524b5b"
CM017797.1	RepeatMasker	RC/Helitron	43909254	43909478	674	-	.	ID="RND-5_FAMILY-3092";Tend="927";Tstart="692";shortTE="F";uid="90affac8-eeef-4d27-b297-98683e97524e"
CM017797.1	RepeatMasker	DNA/Kolobok-E	83682591	83683288	3642	-	.	ID="RND-6_FAMILY-8373";Tend="1351";Tstart="697";shortTE="F";uid="a0664574-5587-4523-9f85-7cdec79bb959"
CM017797.1	RepeatMasker	DNA/hAT-hAT19	28863003	28863386	558	-	.	ID="RND-5_FAMILY-137";TEgroup="ctg_1%7CRND-5_FAMILY-137%7C3";Tend="1396";Tstart="793";shortTE="F";uid="9032689a-01ea-4c42-9513-1c8454272fa3"
CM017797.1	RepeatMasker	DNA/Kolobok-E	8937472	8937753	796	-	.	ID="RND-6_FAMILY-6582";Tend="2322";Tstart="2036";shortTE="F";uid="2b84ec41-516d-4639-8d13-f130463bc08c"
CM017797.1	RepeatMasker	Unknown	45451139	45451727	2676	-	.	ID="RND-5_FAMILY-5254";Tend="1505";Tstart="837";shortTE="F";uid="eb8322b1-5e9d-422a-accb-9965b6239453"
CM017797.1	RepeatMasker	Unknown	24121479	24121772	2228	-	.	ID="RND-6_FAMILY-12677";Tend="1264";Tstart="961";shortTE="F";uid="b4b8ab7b-bf4a-4f90-b5d4-272f4dca1275"
CM017797.1	RepeatMasker	LINE/I-Jockey	10439415	10439988	1780	-	.	ID="RND-6_FAMILY-17052";Tend="1221";Tstart="633";shortTE="F";uid="c02e5615-e5d9-4f48-a841-df69585758bf"
CM017797.1	RepeatMasker	DNA	100997551	100997705	496	-	.	ID="RND-6_FAMILY-2929";Tend="5959";Tstart="5813";shortTE="F";uid="892fce8e-7021-4f54-a794-62236c75c00a"
CM017797.1	RepeatMasker	Retroposon?	11073136	11073388	661	-	.	ID="RND-6_FAMILY-8816";Tend="1144";Tstart="898";shortTE="F";uid="561fd3bb-f089-49ac-b2d0-542fdd06d24f"
CM017797.1	RepeatMasker	DNA/hAT	40266071	40266436	469	-	.	ID="RND-5_FAMILY-914";TEgroup="ctg_1%7CRND-5_FAMILY-914%7C1";Tend="1164";Tstart="941";shortTE="T";uid="b170af54-badc-49a2-bb03-e3e0c83c4664"
CM017797.1	RepeatMasker	DNA/Ginger-1	99249987	99250102	475	-	.	ID="RND-6_FAMILY-23998";Tend="1438";Tstart="1333";shortTE="F";uid="e35a7def-4350-4f08-b82b-548e0581487e"
CM017797.1	RepeatMasker	DNA/hAT-hAT19	43028816	43028968	435	-	.	ID="RND-6_FAMILY-23627";Tend="424";Tstart="275";shortTE="F";uid="d5afb6b3-39c6-45b2-acab-c7f8ee84afcf"
CM017797.1	RepeatMasker	DNA/Kolobok-E	97010640	97010782	1054	-	.	ID="koloboke-3_ap";Tend="5279";Tstart="4922";shortTE="F";uid="b502832a-d6c4-4d2b-9301-6d501a179a49"
CM017797.1	RepeatMasker	Unknown	101352451	101352622	1085	-	.	ID="RND-6_FAMILY-8499";Tend="1529";Tstart="1367";shortTE="F";uid="82f3ec19-a203-4d82-a4c3-dd8e6d3260a1"
CM017797.1	RepeatMasker	Unknown	47995805	47996054	981	-	.	ID="RND-1_FAMILY-18";Tend="1321";Tstart="1018";shortTE="F";uid="64593fd1-77a7-4c5c-b6b1-2e98fde0252f"
CM017797.1	RepeatMasker	DNA/Kolobok-E	15726898	15728344	10965	-	.	ID="RND-6_FAMILY-14191";Tend="2264";Tstart="800";shortTE="F";uid="243fa36f-2f71-400d-8ce5-c99d9b55b451"
CM017797.1	RepeatMasker	DNA/hAT	31963114	31963589	3172	-	.	ID="DNA8-38_AP";Tend="486";Tstart="1";shortTE="F";uid="29a892e1-daf6-4688-af1f-e5d3b3596d91"
CM017797.1	RepeatMasker	LTR/Gypsy	27595444	27595569	673	-	.	ID="RND-6_FAMILY-5684";Tend="1242";Tstart="1117";shortTE="F";uid="2525717f-7280-4918-ac26-e023f79f4c94"
CM017797.1	RepeatMasker	DNA/hAT-Tip100	92640117	92640332	734	-	.	ID="DNA8-87_AP";Tend="798";Tstart="619";shortTE="F";uid="fc09853b-2ec5-4d3e-b446-88b0dd05ce3c"
CM017797.1	RepeatMasker	DNA	53493735	53494367	767	-	.	ID="DNA4-2_AP";TEgroup="ctg_1%7CDNA4-2_AP%7C20";Tend="768";Tstart="13";shortTE="F";uid="4ee33dec-208d-4fd4-be39-c879d9d7f645"
CM017797.1	RepeatMasker	DNA/hAT	29905161	29905710	942	-	.	ID="RND-5_FAMILY-156";Tend="1311";Tstart="879";shortTE="F";uid="2ef9e387-7750-4b8f-ad61-07ced682abc6"
CM017797.1	RepeatMasker	Unknown	29435286	29435664	809	-	.	ID="RND-6_FAMILY-10990";Tend="2273";Tstart="1961";shortTE="F";uid="4a809613-9499-418f-96c9-2d3d65d489e6"
CM017797.1	RepeatMasker	DNA	70106385	70106510	560	-	.	ID="DNA8-31_AP";Tend="177";Tstart="37";shortTE="F";uid="d81a6eac-f85d-4b85-952d-f9050d3a83d4"
CM017797.1	RepeatMasker	DNA/hAT-hAT19	25021928	25022162	712	-	.	ID="RND-6_FAMILY-8647";Tend="1773";Tstart="1548";shortTE="F";uid="286bfe17-2008-47b5-9f92-1afa101bac9e"
CM017797.1	RepeatMasker	DNA/hAT-Tip100	10913988	10914519	1115	-	.	ID="RND-6_FAMILY-4692";TEgroup="ctg_1%7CRND-6_FAMILY-4692%7C1";Tend="1627";Tstart="810";shortTE="F";uid="e474774f-fc80-46c1-91d2-8ada76250e97"
CM017797.1	RepeatMasker	DNA/TcMar-Tc4	89750374	89750886	1021	-	.	ID="RND-6_FAMILY-6167";Tend="711";Tstart="219";shortTE="F";uid="41764c06-2239-426a-a2a4-ab2e4f47f87b"
CM017797.1	RepeatMasker	DNA/Ginger-1	22117090	22117239	492	-	.	ID="RND-6_FAMILY-9178";Tend="1642";Tstart="1503";shortTE="F";uid="4c51468a-c84f-44d9-ab63-d9c37dc30f56"
CM017797.1	RepeatMasker	Retroposon?	41940381	41940550	1183	-	.	ID="RND-6_FAMILY-2964";Tend="1094";Tstart="924";shortTE="F";uid="5e7fe6ae-3fc6-4b53-92d2-19fd0117f820"
CM017797.1	RepeatMasker	DNA/hAT?	9236328	9236663	1087	-	.	ID="RND-4_FAMILY-875";Tend="1491";Tstart="1038";shortTE="F";uid="dc250237-2ea9-4f86-b35f-ec9d0a7f1e38"
CM017797.1	RepeatMasker	DNA/hAT-Tip100	22181685	22182022	635	-	.	ID="RND-5_FAMILY-5029";TEgroup="ctg_1%7CRND-5_FAMILY-5029%7C3";Tend="1367";Tstart="1140";shortTE="F";uid="823e9a13-d2b0-4a26-b6e5-2f0950083466"
CM017797.1	RepeatMasker	DNA	3716452	3716801	932	-	.	ID="ttaa2c_ap";Tend="342";Tstart="19";shortTE="F";uid="876f2f45-78ec-4c41-b4c9-05b04e232794"
CM017797.1	RepeatMasker	DNA	88713230	88713647	767	-	.	ID="TTAA8_AP";Tend="392";Tstart="16";shortTE="F";uid="380236d2-39d9-46fb-bc29-196452bd7db7"
CM017797.1	RepeatMasker	Unknown	78622599	78622758	1296	-	.	ID="RND-6_FAMILY-15";Tend="1136";Tstart="977";shortTE="F";uid="c4f738bd-ce0e-4a48-8b89-778aa5783efb"
CM017797.1	RepeatMasker	Retroposon?	57766397	57766675	482	-	.	ID="RND-5_FAMILY-2590";Tend="837";Tstart="559";shortTE="F";uid="8503b4c4-2a52-4b4f-8187-72d0dde673b8"
CM017797.1	RepeatMasker	Retroposon?	33005246	33005364	806	-	.	ID="SINE2-1_AP";Tend="184";Tstart="63";shortTE="F";uid="99d47d0f-59c7-4c42-b810-17a6e793b4fb"
CM017797.1	RepeatMasker	Retroposon?	57635490	57635633	674	-	.	ID="SINE2-1_AP";Tend="207";Tstart="66";shortTE="F";uid="b6427e92-72d0-41f6-a03f-d2df2581e40d"
CM017797.1	RepeatMasker	Retroposon?	49918470	49919812	7407	-	.	ID="RND-5_FAMILY-10685";Tend="3244";Tstart="1883";shortTE="F";uid="cdb9bdb3-ca0f-4b3b-a3d0-8f2da101e1e9"
CM017797.1	RepeatMasker	Unknown	98906779	98906986	734	-	.	ID="RND-5_FAMILY-4129";Tend="1094";Tstart="908";shortTE="F";uid="241c77a2-1775-473c-a838-c5c95b30f135"
CM017797.1	RepeatMasker	Unknown	93551350	93551588	1437	-	.	ID="RND-4_FAMILY-3283";Tend="1234";Tstart="966";shortTE="F";uid="5a801f18-eb50-48dc-a55c-9fbdc4b9db86"
CM017797.1	RepeatMasker	DNA/Ginger-1	13363549	13364107	4214	-	.	ID="RND-6_FAMILY-566";Tend="1448";Tstart="881";shortTE="F";uid="3af16b77-ae83-4f68-80a5-ce1d5b6fc208"
CM017797.1	RepeatMasker	DNA/Kolobok-E	24784069	24785219	6083	-	.	ID="rnd-6_family-15326";Tend="1767";Tstart="684";shortTE="F";uid="f4727862-1d10-46b8-a4a1-89de4dc61394"
CM017797.1	RepeatMasker	DNA/Kolobok-E	23807212	23807368	553	-	.	ID="koloboke-2_ap";Tend="1378";Tstart="857";shortTE="F";uid="dac2d3d2-3c5a-4d0d-bd3a-47d2b6320146"
CM017797.1	RepeatMasker	DNA	34431023	34431169	523	-	.	ID="dna4-2b_ap";Tend="773";Tstart="641";shortTE="F";uid="78fbd67e-6b30-4579-97f6-384e71a7bcc3"
CM017797.1	RepeatMasker	DNA/hAT-Ac	66794427	66795514	7052	-	.	ID="RND-6_FAMILY-14466";Tend="1719";Tstart="580";shortTE="F";uid="b0567d65-1f8e-470d-9992-4d82c9453197"
CM017797.1	RepeatMasker	Unknown	4276005	4276458	2921	-	.	ID="RND-5_FAMILY-440";Tend="1395";Tstart="944";shortTE="F";uid="9b320dea-710b-4b57-868b-ebbbfd09666a"
CM017797.1	RepeatMasker	DNA/Ginger	47789467	47789679	458	-	.	ID="RND-1_FAMILY-313";Tend="1165";Tstart="948";shortTE="F";uid="a58b9391-7fb8-467d-943d-c9c1b9065644"
CM017797.1	RepeatMasker	Retroposon?	83062556	83062820	1727	-	.	ID="RND-6_FAMILY-2964";Tend="1190";Tstart="928";shortTE="F";uid="db7e46ff-40ec-4d27-bb22-7c9d2c487e34"
CM017797.1	RepeatMasker	DNA/Ginger-1	42805155	42805422	796	-	.	ID="rnd-6_family-16505";Tend="1080";Tstart="801";shortTE="F";uid="c45eead4-fce3-49d5-ac92-f5dc4eb0b44f"
CM017797.1	RepeatMasker	DNA	83092302	83092707	1664	-	.	ID="RND-6_FAMILY-8475";Tend="1441";Tstart="1029";shortTE="F";uid="cbe20e61-1135-4de2-b6df-17f8bfd3b1d6"
CM017797.1	RepeatMasker	DNA/hAT-hAT19	86328960	86329195	1146	-	.	ID="RND-6_FAMILY-2889";Tend="843";Tstart="609";shortTE="F";uid="0dedee90-cda8-4aae-a757-c643f30a38d4"
CM017797.1	RepeatMasker	DNA	20834673	20835083	1490	-	.	ID="DNA4-2_AP";Tend="769";Tstart="331";shortTE="F";uid="03fdf00d-8496-4eab-aaf6-29a9f3768345"
CM017797.1	RepeatMasker	Unknown	773037	773770	3240	-	.	ID="RND-6_FAMILY-356";Tend="1909";Tstart="1174";shortTE="F";uid="0a60844a-3b73-46f8-a1c2-c41026894762"
CM017797.1	RepeatMasker	Unknown	49518027	49518257	1742	-	.	ID="RND-1_FAMILY-153";Tend="1200";Tstart="963";shortTE="F";uid="5cd5b9bb-4b11-448d-8deb-68a502d13c0d"
CM017797.1	RepeatMasker	Unknown	34547069	34547316	1852	-	.	ID="RND-5_FAMILY-2210";Tend="1203";Tstart="950";shortTE="F";uid="80ca681c-a397-49d2-aa91-268680da3550"
CM017797.1	RepeatMasker	Unknown	4045428	4046546	4359	-	.	ID="RND-6_FAMILY-8583";TEgroup="ctg_1%7CRND-6_FAMILY-8583%7C1";Tend="1558";Tstart="931";shortTE="F";uid="666631b4-de97-4944-bbc4-2d4526effcf6"
CM017797.1	RepeatMasker	DNA	70136973	70137602	4000	-	.	ID="RND-5_FAMILY-1773";Tend="1567";Tstart="897";shortTE="F";uid="bde12afa-1a33-4dee-8fbf-599a55827ff2"
CM017797.1	RepeatMasker	DNA	78432765	78432920	445	-	.	ID="RND-6_FAMILY-18927";Tend="2237";Tstart="2087";shortTE="F";uid="391c5b63-c705-43df-a138-4bace30f66ad"
CM017797.1	RepeatMasker	RC/Helitron	58190152	58190363	563	-	.	ID="RND-5_FAMILY-1390";Tend="1286";Tstart="1093";shortTE="F";uid="c6597eb0-24f0-43d9-94ac-c1aabe974294"
CM017797.1	RepeatMasker	DNA/MULE-MuDR	94199043	94199182	995	-	.	ID="RND-5_FAMILY-372";Tend="909";Tstart="769";shortTE="F";uid="b0a589cb-8b78-46d9-a6d5-a02a3535f197"
CM017797.1	RepeatMasker	DNA/hAT	69772534	69775788	22773	-	.	ID="RND-1_FAMILY-83";Tend="3803";Tstart="637";shortTE="F";uid="b6f4c288-6bbf-4742-b06e-fa0ed84c70d2"
CM017797.1	RepeatMasker	Unknown	33332872	33333110	1209	-	.	ID="RND-1_FAMILY-76";Tend="1379";Tstart="1094";shortTE="F";uid="318d5347-2ee6-4fb3-826e-3b259cb99336"
CM017797.1	RepeatMasker	DNA/hAT?	12532704	12533047	1142	-	.	ID="RND-6_FAMILY-1465";TEgroup="ctg_1%7CRND-6_FAMILY-1465%7C1";Tend="2351";Tstart="1759";shortTE="F";uid="f46e7ffb-0d12-440c-8060-60eb3c950757"
CM017797.1	RepeatMasker	Unknown	46182007	46182252	1534	-	.	ID="RND-1_FAMILY-21";Tend="1208";Tstart="950";shortTE="F";uid="c1b37deb-8d7c-405b-b98f-3e4808507c24"
CM017797.1	RepeatMasker	Retroposon?	82135123	82135414	570	-	.	ID="RND-6_FAMILY-17861";Tend="917";Tstart="630";shortTE="F";uid="d38b579e-2ef2-4218-bd62-3a7f07d3e14b"
CM017797.1	RepeatMasker	Unknown	11015058	11015223	500	-	.	ID="RND-1_FAMILY-106";Tend="1121";Tstart="952";shortTE="F";uid="4a8a837d-fee4-42ed-87f4-11df2500bc8c"
CM017797.1	RepeatMasker	DNA	7203168	7203496	715	-	.	ID="DNAX-2_AP";Tend="466";Tstart="158";shortTE="F";uid="1d96d2e5-e2b0-4354-b790-f06e4630f627"
CM017797.1	RepeatMasker	DNA	27742824	27744162	10128	-	.	ID="RND-6_FAMILY-5683";Tend="1909";Tstart="528";shortTE="F";uid="7aeefb5e-144f-473a-870a-24887d375eba"
CM017797.1	RepeatMasker	DNA	41540828	41541041	1083	-	.	ID="ttaa3c_ap";Tend="417";Tstart="211";shortTE="F";uid="74d535f5-07f6-43cd-832c-48d3caf8409b"
CM017797.1	RepeatMasker	DNA	93181972	93182183	1641	-	.	ID="DNA8-57B_AP";Tend="215";Tstart="3";shortTE="F";uid="5aa7b346-7cdf-4230-b80e-74c70b177819"
CM017797.1	RepeatMasker	DNA/hAT-Tip100	41096664	41096840	1373	-	.	ID="DNA8-113_AP";Tend="176";Tstart="2";shortTE="F";uid="e949f1e9-9775-4f92-ad03-be0975695f69"
CM017797.1	RepeatMasker	Unknown	31517943	31518822	2762	-	.	ID="RND-5_FAMILY-656";Tend="1806";Tstart="921";shortTE="F";uid="15ecd856-ff06-4e4a-855b-b6b25938dbab"
CM017797.1	RepeatMasker	DNA/Kolobok-E	5037155	5038698	10841	-	.	ID="RND-6_FAMILY-772";Tend="1641";Tstart="187";shortTE="F";uid="f02b431b-12be-4417-a3f6-e33f99b0102d"
CM017797.1	RepeatMasker	DNA/hAT-Ac	40508906	40509420	2292	-	.	ID="RND-5_FAMILY-1687";Tend="1387";Tstart="860";shortTE="F";uid="6332b130-9a42-4dba-8b35-7fbdcce36b81"
CM017797.1	RepeatMasker	Unknown	100807191	100807481	1171	-	.	ID="RND-1_FAMILY-109";Tend="1223";Tstart="940";shortTE="F";uid="f70ee93f-6ba7-4711-ae00-ff248fa62e46"
CM017797.1	RepeatMasker	Unknown	10316469	10316661	831	-	.	ID="RND-4_FAMILY-2182";Tend="1884";Tstart="1698";shortTE="F";uid="8a3c8768-74bb-4dcb-89a8-53d0b99d3202"
CM017797.1	RepeatMasker	DNA/Ginger-1	20298095	20298288	876	-	.	ID="RND-6_FAMILY-8823";Tend="1266";Tstart="882";shortTE="F";uid="01538c13-3f5c-485d-8d5f-ba8277bc68a2"
CM017797.1	RepeatMasker	Unknown	39337061	39338321	10778	-	.	ID="RND-5_FAMILY-2854";Tend="2077";Tstart="812";shortTE="F";uid="4a9e9006-0547-49b8-874a-7e5a597b8046"
CM017797.1	RepeatMasker	DNA/Ginger-1	4521975	4523216	8249	-	.	ID="RND-6_FAMILY-649";Tend="2337";Tstart="1034";shortTE="F";uid="3f55b4b9-2903-4745-8b2c-b8e65f9beab0"
CM017797.1	RepeatMasker	DNA/Kolobok-T2	97100017	97100880	3085	-	.	ID="RND-5_FAMILY-2091";TEgroup="ctg_1%7CRND-5_FAMILY-2091%7C2";Tend="1706";Tstart="949";shortTE="F";uid="1ec4a2af-ad24-4d1a-85dd-c8dc548ca04b"
CM017797.1	RepeatMasker	DNA/MULE-MuDR	26748633	26749212	553	-	.	ID="RND-6_FAMILY-16904";TEgroup="ctg_1%7CRND-6_FAMILY-16904%7C2";Tend="1633";Tstart="700";shortTE="F";uid="be6a8cb7-651d-4fa7-be49-53952558c53d"
CM017797.1	RepeatMasker	DNA/Ginger-1	92209068	92209293	1374	-	.	ID="RND-6_FAMILY-1840";Tend="888";Tstart="634";shortTE="F";uid="fafcad2a-4a5c-4199-92a6-09919ece7286"
CM017797.1	RepeatMasker	Unknown	64564034	64564217	1029	-	.	ID="RND-6_FAMILY-7276";Tend="1430";Tstart="1233";shortTE="F";uid="1daef694-71dd-4f2e-991c-448556ba31d8"
CM017797.1	RepeatMasker	DNA/TcMar-m44?	43605588	43605720	499	-	.	ID="DNA4-10_AP";Tend="159";Tstart="27";shortTE="F";uid="a50eafe2-b429-47b5-85ff-e26556241181"
CM017797.1	RepeatMasker	Unknown	9887266	9887374	596	-	.	ID="RND-5_FAMILY-1679";Tend="1549";Tstart="1428";shortTE="F";uid="7cd91e11-0045-4263-ae0b-fc7c18ca5b80"
CM017797.1	RepeatMasker	DNA/MULE-MuDR	41487445	41487891	1722	-	.	ID="MUDR2X_AP";Tend="1903";Tstart="1494";shortTE="F";uid="71bf8e58-bf1e-4fa1-987f-75eca8c8e078"
CM017797.1	RepeatMasker	DNA/Kolobok-E	15425995	15427364	4023	-	.	ID="rnd-6_family-1365";Tend="1523";Tstart="22";shortTE="F";uid="958674e0-e1f4-4d1e-8754-452fba077072"
CM017797.1	RepeatMasker	DNA/hAT-Tip100	99598306	99598479	1092	-	.	ID="RND-5_FAMILY-7780";Tend="1532";Tstart="1358";shortTE="F";uid="b3fdc698-2e64-4ade-8e48-2ead553d071b"
CM017797.1	RepeatMasker	DNA/Maverick	33718285	33722794	6920	-	.	ID="rnd-6_family-285";Tend="3845";Tstart="59";shortTE="F";uid="b0054de2-4220-4088-a930-65c015af91a4"
CM017797.1	RepeatMasker	DNA/hAT	99328084	99328229	979	-	.	ID="RND-6_FAMILY-7012";Tend="1082";Tstart="941";shortTE="F";uid="e4cd2566-b04c-4f2e-8a85-de345e1b6cdf"
CM017797.1	RepeatMasker	DNA/Ginger	81091807	81092199	2476	-	.	ID="RND-6_FAMILY-7638";Tend="2217";Tstart="1772";shortTE="F";uid="9e834b67-feb3-4391-ad41-07c24aa628ed"
CM017797.1	RepeatMasker	Unknown	47625377	47626787	4310	-	.	ID="RND-6_FAMILY-12782";TEgroup="ctg_1%7CRND-6_FAMILY-12782%7C2";Tend="2815";Tstart="957";shortTE="F";uid="6e5505a7-a920-431a-bbe9-6da09d7f8a8a"
CM017797.1	RepeatMasker	Unknown	58161543	58161853	1744	-	.	ID="RND-1_FAMILY-16";Tend="1216";Tstart="902";shortTE="F";uid="5604a90a-8bdb-4b04-99b8-cd51f35cf093"
CM017797.1	RepeatMasker	DNA	82189740	82189866	848	-	.	ID="DNA3-1_AP";Tend="126";Tstart="1";shortTE="F";uid="3f23f346-69d5-469c-a203-40a99dc38c08"
CM017797.1	RepeatMasker	DNA/MULE-NOF	3987666	3987823	593	-	.	ID="RND-6_FAMILY-1449";Tend="832";Tstart="665";shortTE="F";uid="19ce422e-0341-4d77-8ee2-9648f4010309"
CM017797.1	RepeatMasker	DNA/Ginger-1	37487825	37488495	1502	-	.	ID="RND-6_FAMILY-25099";Tend="1417";Tstart="808";shortTE="F";uid="5bcabcbd-76c4-48cf-b0fc-4e3470594f4f"
CM017797.1	RepeatMasker	DNA/CMC-EnSpm	26453873	26454161	509	-	.	ID="RND-6_FAMILY-3436";Tend="1033";Tstart="678";shortTE="F";uid="c8940fdf-7ee1-4820-945f-327dbec8fe85"
CM017797.1	RepeatMasker	DNA	45597898	45598078	431	-	.	ID="DNA4-3_AP";Tend="436";Tstart="271";shortTE="F";uid="c5557327-d3f2-4de3-808d-9096ce295215"
CM017797.1	RepeatMasker	RC/Helitron	37379290	37379512	1173	-	.	ID="RND-1_FAMILY-13";Tend="1153";Tstart="932";shortTE="F";uid="f5f0cba9-7c85-4d2c-b067-724d007b00fb"
CM017797.1	RepeatMasker	DNA/hAT-Tip100	28881502	28883922	16504	-	.	ID="RND-6_FAMILY-7148";Tend="2514";Tstart="229";shortTE="F";uid="3ee09cb8-a699-44bf-ad46-7af30dbfa654"
CM017797.1	RepeatMasker	DNA/MULE-MuDR	17373290	17374003	4582	-	.	ID="RND-5_FAMILY-2079";Tend="1631";Tstart="912";shortTE="F";uid="9ef8ab42-658f-4f2e-a316-dab6610ecb22"
CM017797.1	RepeatMasker	DNA/Ginger-1	57034172	57034931	5195	-	.	ID="RND-6_FAMILY-566";Tend="1925";Tstart="1166";shortTE="F";uid="154a4156-1aea-4c8c-97b3-e77899909ad1"
CM017797.1	RepeatMasker	Unknown	24129207	24129493	1789	-	.	ID="RND-1_FAMILY-366";Tend="1376";Tstart="1062";shortTE="F";uid="70786807-1264-40fa-aa72-4c8aa3ce041d"
CM017797.1	RepeatMasker	DNA	24909355	24909643	1421	-	.	ID="rnd-6_family-22498";Tend="494";Tstart="66";shortTE="F";uid="a91faf15-f3ea-495f-8865-c3a003aea8a4"
CM017797.1	RepeatMasker	DNA	67202756	67203174	1772	-	.	ID="RND-6_FAMILY-6838";Tend="1646";Tstart="1148";shortTE="F";uid="8c6841d9-1494-4e2d-9480-df710bdda26e"
CM017797.1	RepeatMasker	Unknown	40788155	40788801	2885	-	.	ID="RND-5_FAMILY-1803";Tend="1845";Tstart="1186";shortTE="F";uid="765733d2-07b7-4508-a759-da0c522df463"
CM017797.1	RepeatMasker	LTR/Copia	81381508	81381686	759	-	.	ID="RND-6_FAMILY-13244";Tend="1857";Tstart="1693";shortTE="F";uid="43b4f2e4-6725-4c33-8081-0b2abfc89e36"
CM017797.1	RepeatMasker	DNA/Kolobok-E	8802630	8803022	994	-	.	ID="RND-5_FAMILY-12007";Tend="1825";Tstart="1391";shortTE="F";uid="2214463f-4d3b-4445-955e-fcc7de72444f"
CM017797.1	RepeatMasker	DNA	70633298	70633495	936	-	.	ID="DNA8-31_AP";Tend="193";Tstart="1";shortTE="F";uid="e2cbab85-3e87-447a-82de-ae696b51f0d8"
CM017797.1	RepeatMasker	DNA/hAT?	87621583	87621768	707	-	.	ID="RND-6_FAMILY-25429";Tend="731";Tstart="564";shortTE="F";uid="15239bc6-79af-40fa-b0dc-7b5e7e71440f"
CM017797.1	RepeatMasker	DNA	50526703	50527215	1613	-	.	ID="DNA4-2_AP";Tend="769";Tstart="278";shortTE="F";uid="ff01342f-3f15-4011-9506-64004e7b8b4a"
CM017797.1	RepeatMasker	DNA/Kolobok-E	1075536	1075891	1118	-	.	ID="RND-1_FAMILY-207";Tend="400";Tstart="48";shortTE="F";uid="df5001cf-852c-4e24-89ff-a405dbbb29c7"
CM017797.1	RepeatMasker	DNA/hAT-Tip100	19411669	19411845	638	-	.	ID="DNA8-16B_AP";Tend="167";Tstart="1";shortTE="F";uid="8ee3c312-4c27-45b7-ac17-f61c50b23e4d"
CM017797.1	RepeatMasker	DNA/Kolobok-E	3939424	3939774	815	-	.	ID="RND-1_FAMILY-390";Tend="4032";Tstart="3689";shortTE="F";uid="21e4e41d-9da4-4ebf-b0f1-571d86fe674d"
CM017797.1	RepeatMasker	Unknown	26804940	26805096	659	-	.	ID="RND-6_FAMILY-12782";Tend="1773";Tstart="1610";shortTE="F";uid="fff794da-3686-4971-a2f2-e8539c326aef"
CM017797.1	RepeatMasker	Unknown	82309666	82309887	815	-	.	ID="RND-1_FAMILY-21";Tend="1264";Tstart="1010";shortTE="F";uid="2179bdbb-a970-43cc-a07c-a1372b068d0b"
CM017797.1	RepeatMasker	LTR/Copia	47200127	47200287	1011	-	.	ID="RND-6_FAMILY-16222";Tend="3791";Tstart="3631";shortTE="F";uid="01f8add4-d084-458c-b88b-016249019c2a"
CM017797.1	RepeatMasker	DNA/MULE-MuDR	15717347	15720321	18981	-	.	ID="rnd-5_family-282";Tend="4184";Tstart="281";shortTE="F";uid="5d09fcaa-c1f9-47ed-bafa-2fb9e4c119f5"
CM017797.1	RepeatMasker	Unknown	59561675	59561995	1944	-	.	ID="RND-5_FAMILY-5715";Tend="1299";Tstart="978";shortTE="F";uid="48df8bcc-c1fc-4cb9-bfca-24ca1f93a9c9"
CM017797.1	RepeatMasker	DNA	8348961	8349076	411	-	.	ID="dna4-2b_ap";Tend="769";Tstart="663";shortTE="F";uid="758d8377-6d2d-4bbb-b54c-51f755ba76de"
CM017797.1	RepeatMasker	DNA/hAT	65333666	65334287	5158	-	.	ID="RND-1_FAMILY-166";Tend="1549";Tstart="931";shortTE="F";uid="0a7ad440-2a4c-4f98-821b-fa8db284dd39"
CM017797.1	RepeatMasker	DNA/Merlin	9936421	9937020	3284	-	.	ID="RND-6_FAMILY-4999";Tend="2084";Tstart="1478";shortTE="F";uid="4cf43d58-9637-4ad1-a6a2-bfadcd492b40"
CM017797.1	RepeatMasker	DNA/hAT	45385698	45385958	1138	-	.	ID="RND-6_FAMILY-7012";Tend="1208";Tstart="951";shortTE="F";uid="c0d840ee-6756-46a3-8e75-e2d38d47115f"
CM017797.1	RepeatMasker	DNA/Ginger-1	42993166	42993625	1707	-	.	ID="rnd-6_family-9178";Tend="1634";Tstart="1152";shortTE="F";uid="b59b0c6b-aeda-409b-aa89-5cef8ad9f557"
CM017797.1	RepeatMasker	DNA/hAT-Charlie	3950004	3950658	5369	-	.	ID="RND-6_FAMILY-16273";Tend="1629";Tstart="981";shortTE="F";uid="12fea07e-a183-4e69-b027-f141ef6f462f"
CM017797.1	RepeatMasker	DNA/hAT-Tip100	52705745	52705949	784	-	.	ID="RND-5_FAMILY-5029";Tend="1641";Tstart="1443";shortTE="F";uid="707de11a-e40c-4bb7-b0f9-1143d0e437d3"
CM017797.1	RepeatMasker	DNA	1576624	1577069	2720	-	.	ID="ttaa3b_ap";Tend="436";Tstart="1";shortTE="F";uid="f66aa303-0f3c-4275-9d02-099b6a5f1b28"
CM017797.1	RepeatMasker	DNA	27832898	27833123	884	-	.	ID="RND-6_FAMILY-15876";Tend="1837";Tstart="1610";shortTE="F";uid="7cd45206-71d1-4c76-a719-b0da5327aeb1"
CM017797.1	RepeatMasker	DNA/Kolobok-E	21929506	21929793	478	-	.	ID="RND-6_FAMILY-14191";Tend="2355";Tstart="2084";shortTE="F";uid="02c2df18-9a12-4920-9925-25ff800c682e"
CM017797.1	RepeatMasker	DNA/hAT-Charlie	87259506	87259613	458	-	.	ID="RND-6_FAMILY-40863";Tend="1457";Tstart="1351";shortTE="F";uid="f873ea73-79ec-436e-92ad-5e81e32f664f"
CM017797.1	RepeatMasker	DNA	26752871	26753046	904	-	.	ID="TTAA3_AP";Tend="249";Tstart="75";shortTE="F";uid="9183f399-98c2-4fb1-b4d6-ceb2c72d14ee"
CM017797.1	RepeatMasker	LTR/Gypsy	71420587	71421560	3649	-	.	ID="RND-6_FAMILY-2119";Tend="980";Tstart="1";shortTE="F";uid="62b201db-095f-4e92-bb47-b3e393adfa94"
CM017797.1	RepeatMasker	DNA/hAT-hAT19	18514189	18514537	578	-	.	ID="RND-6_FAMILY-13747";Tend="1198";Tstart="849";shortTE="F";uid="f6df261e-a380-4801-a9a0-5b9d5df71602"
CM017797.1	RepeatMasker	DNA/hAT-Tip100	88852013	88852215	1312	-	.	ID="DNA8-18_AP";Tend="820";Tstart="585";shortTE="F";uid="971c4cb7-d827-4b26-b5aa-21174670d5a4"
CM017797.1	RepeatMasker	Retroposon?	69888214	69888360	408	-	.	ID="RND-5_FAMILY-394";Tend="1178";Tstart="1057";shortTE="F";uid="13259f08-6983-4cf4-ba1f-0cb15d759434"
CM017797.1	RepeatMasker	DNA/P	80784125	80785497	10150	-	.	ID="RND-6_FAMILY-2877";Tend="2016";Tstart="584";shortTE="F";uid="f1fe7cf0-8617-4af5-ab95-b8067d786a6a"
CM017797.1	RepeatMasker	DNA/Ginger-1	21314216	21314325	524	-	.	ID="RND-5_FAMILY-1673";Tend="1753";Tstart="1639";shortTE="F";uid="539d64c4-cca0-46a3-bba8-5d8b9391b9c6"
CM017797.1	RepeatMasker	DNA/Kolobok-E	95133842	95134286	2477	-	.	ID="RND-5_FAMILY-2279";Tend="1345";Tstart="900";shortTE="F";uid="d5b5e731-cd97-4cd8-8ff6-20894c5cf16f"
CM017797.1	RepeatMasker	DNA/hAT-Charlie	96241431	96241654	492	-	.	ID="dna8-32_ap";Tend="226";Tstart="1";shortTE="F";uid="47d97e55-9299-44e0-912d-5fd2b467f912"
CM017797.1	RepeatMasker	Unknown	24094552	24094725	757	-	.	ID="RND-1_FAMILY-109";Tend="1124";Tstart="953";shortTE="F";uid="26c5f851-46e7-474b-892e-6eb2e59ff1eb"
CM017797.1	RepeatMasker	LINE/I-Jockey	66890098	66890259	708	-	.	ID="RND-6_FAMILY-11743";Tend="1676";Tstart="1517";shortTE="F";uid="830eb3e2-591a-4a62-8cb7-8eacbcbe389e"
CM017797.1	RepeatMasker	DNA	44574713	44574874	453	-	.	ID="ttaa3c_ap";Tend="209";Tstart="53";shortTE="F";uid="6d54746e-69b8-4a82-a2f0-f706bb56a2bc"
CM017797.1	RepeatMasker	Unknown	90094934	90095541	5058	-	.	ID="RND-1_FAMILY-385";Tend="1594";Tstart="986";shortTE="F";uid="4af492fa-4a35-430f-b383-9f9acf329153"
CM017797.1	RepeatMasker	DNA/Ginger-1	34634900	34635036	864	-	.	ID="RND-6_FAMILY-5072";Tend="2579";Tstart="2447";shortTE="F";uid="8ead9276-0ecd-4a2a-8f8c-1aeea2c732bd"
CM017797.1	RepeatMasker	DNA/hAT	93593926	93594167	514	-	.	ID="RND-5_FAMILY-343";Tend="1617";Tstart="1384";shortTE="F";uid="92e35c5c-e312-4704-b26c-d5f3fc30f714"
CM017797.1	RepeatMasker	DNA/MULE-MuDR	21771335	21771472	481	-	.	ID="RND-6_FAMILY-10694";Tend="2787";Tstart="2643";shortTE="F";uid="72fabd0e-5603-4d70-a7db-84e7c5a563f9"
CM017797.1	RepeatMasker	RC/Helitron	28441552	28442253	3767	-	.	ID="RND-6_FAMILY-3839";Tend="1765";Tstart="1010";shortTE="F";uid="424301a4-c602-42d2-9786-c45104897644"
CM017797.1	RepeatMasker	DNA/Sola-1	101129480	101129582	785	-	.	ID="DNA4-4_AP";Tend="238";Tstart="136";shortTE="F";uid="d73adf1a-d6b0-4b1d-9bbc-20c12b3b9449"
CM017797.1	RepeatMasker	Unknown	75086504	75087142	1351	-	.	ID="RND-5_FAMILY-2732";Tend="1823";Tstart="1184";shortTE="F";uid="fb26499e-d839-4835-8ecd-7d649ecd3ac2"
CM017797.1	RepeatMasker	DNA	96353502	96354003	2324	-	.	ID="RND-6_FAMILY-8475";Tend="1468";Tstart="961";shortTE="F";uid="9ee101bc-dd55-4760-bb41-9b6df96a9e7a"
CM017797.1	RepeatMasker	DNA/Kolobok-E	8600417	8600858	640	-	.	ID="KOLOBOKE-3_AP";Tend="5223";Tstart="4788";shortTE="F";uid="18b285a9-8d7f-4ad0-99b0-88b9f8eb3b74"
CM017797.1	RepeatMasker	DNA	64529537	64529946	551	-	.	ID="DNA4-3_AP";Tend="446";Tstart="120";shortTE="F";uid="82ceb4c4-fde9-4115-a470-6d77e90f0d7f"
CM017797.1	RepeatMasker	DNA	37243161	37243557	1158	-	.	ID="TTAA3C_AP";Tend="405";Tstart="1";shortTE="F";uid="f994f341-1ad2-4e42-9fd7-8e574b298511"
CM017797.1	RepeatMasker	DNA	56650264	56650490	457	-	.	ID="ttaa2c_ap";Tend="329";Tstart="122";shortTE="F";uid="97c668ba-b7f8-4ac8-84d1-49efe43a02bd"
CM017797.1	RepeatMasker	DNA/Kolobok-E	45665314	45665610	422	-	.	ID="KOLOBOKE-2_AP";Tend="1375";Tstart="1126";shortTE="F";uid="a902bb3a-b7f1-4511-b7ab-1533c1812b89"
CM017797.1	RepeatMasker	DNA/hAT-Tip100	96124311	96127607	22482	-	.	ID="RND-6_FAMILY-12048";Tend="4437";Tstart="623";shortTE="F";uid="ecbed499-6252-465e-bbad-7b687817daa5"
CM017797.1	RepeatMasker	DNA	88183137	88183670	1767	-	.	ID="TTAA25_AP";Tend="508";Tstart="1";shortTE="F";uid="e548295b-7fec-4c06-8b85-b50db75532ee"
CM017797.1	RepeatMasker	DNA/TcMar-Tc4	43556313	43556513	1210	-	.	ID="RND-6_FAMILY-12267";Tend="214";Tstart="22";shortTE="F";uid="6d0a26d0-9999-493a-8cb5-5b9c64f7105e"
CM017797.1	RepeatMasker	DNA/Ginger-1	72400480	72400682	1300	-	.	ID="RND-6_FAMILY-16505";Tend="1039";Tstart="841";shortTE="F";uid="1d7e9a14-0b78-4917-b9ee-788be8bfa699"
CM017797.1	RepeatMasker	DNA	24000941	24001407	739	-	.	ID="TTAA2C_AP";Tend="423";Tstart="2";shortTE="F";uid="7e9092ec-f625-4f92-bcb1-d15cf9bc871f"
CM017797.1	RepeatMasker	Unknown	60238308	60238552	595	-	.	ID="RND-6_FAMILY-21738";Tend="3111";Tstart="2826";shortTE="F";uid="3d1fe685-6b91-4c1d-9f63-63ad95c6d770"
CM017797.1	RepeatMasker	DNA	54667985	54668289	1284	-	.	ID="TTAA25_AP";Tend="387";Tstart="78";shortTE="F";uid="6a8ebc25-f52c-44c8-b3cc-6249560bd027"
CM017797.1	RepeatMasker	DNA/Ginger-1	82353725	82354123	2671	-	.	ID="rnd-6_family-9178";Tend="2296";Tstart="901";shortTE="F";uid="a2b18842-45ef-441e-836f-b413b4d60774"
CM017797.1	RepeatMasker	DNA	94347595	94347805	757	-	.	ID="DNA8-77_AP";Tend="240";Tstart="1";shortTE="F";uid="4e4d2f03-33ac-4360-a65b-c977e71b8ee8"
CM017797.1	RepeatMasker	DNA/Kolobok-E	8477951	8478534	1266	-	.	ID="RND-5_FAMILY-12007";Tend="1722";Tstart="1131";shortTE="F";uid="b2c8f6c6-7b83-4af4-9f45-439cf3922f7b"
CM017797.1	RepeatMasker	DNA/Ginger-1	20542944	20543462	3022	-	.	ID="RND-1_FAMILY-196";Tend="1419";Tstart="919";shortTE="F";uid="fc1af3dc-02e0-4171-b7c4-61ea7edf3561"
CM017797.1	RepeatMasker	DNA/Ginger-1	48827461	48827611	607	-	.	ID="RND-6_FAMILY-8823";Tend="1788";Tstart="1634";shortTE="F";uid="65a80b13-bdb9-44ef-b2c7-3a6fa159ddbd"
CM017797.1	RepeatMasker	Unknown	99600260	99600365	443	-	.	ID="RND-4_FAMILY-2391";Tend="1112";Tstart="1000";shortTE="F";uid="e1354da8-e396-482b-83f3-1a6d55142028"
CM017797.1	RepeatMasker	DNA	79221371	79221641	550	-	.	ID="RND-5_FAMILY-2364";Tend="1963";Tstart="1696";shortTE="F";uid="b503da44-bc91-4541-ac1c-726529cc1f07"
CM017797.1	RepeatMasker	Retroposon?	78346310	78346497	465	-	.	ID="RND-6_FAMILY-18748";Tend="1824";Tstart="1625";shortTE="F";uid="691fa228-bbb6-4d19-b30e-a0d03a6c7140"
CM017797.1	RepeatMasker	RC/Helitron	27759577	27759797	1579	-	.	ID="RND-1_FAMILY-71";Tend="960";Tstart="744";shortTE="F";uid="fdf999c0-e7f6-4b5a-82a8-ce60ac782079"
CM017797.1	RepeatMasker	DNA	94528215	94528362	764	-	.	ID="RND-6_FAMILY-1648";Tend="1179";Tstart="1033";shortTE="F";uid="926926f2-3e13-41f3-918e-712ac173a22f"
CM017797.1	RepeatMasker	DNA	65759324	65760404	3238	-	.	ID="dna4-2_ap";Tend="748";Tstart="1";shortTE="F";uid="8700fc3b-12d7-471d-ad3f-c42c2607cff4"
CM017797.1	RepeatMasker	Retroposon?	78003229	78003372	994	-	.	ID="RND-6_FAMILY-18748";Tend="981";Tstart="826";shortTE="F";uid="d8b48f9e-2f18-4c53-860b-03ac33c8c7bd"
CM017797.1	RepeatMasker	DNA/hAT-hAT19	10043631	10043867	466	-	.	ID="HAT-N4_AP";Tend="229";Tstart="10";shortTE="F";uid="1642bd70-9d49-439e-8e84-97fb9c51ff8e"
CM017797.1	RepeatMasker	LINE/I-Jockey	44734299	44735212	4193	-	.	ID="RND-5_FAMILY-2308";Tend="1617";Tstart="757";shortTE="F";uid="37a7b30a-0041-427f-a45e-f2eb00d61cc6"
CM017797.1	RepeatMasker	LINE/R1	21430065	21431340	3026	-	.	ID="RND-6_FAMILY-2491";Tend="2200";Tstart="957";shortTE="F";uid="1ab3e174-d309-42c5-88bf-e2d785d36b43"
CM017797.1	RepeatMasker	Unknown	81376266	81376534	1392	-	.	ID="RND-1_FAMILY-153";Tend="1200";Tstart="945";shortTE="F";uid="4ebf55ff-2210-4d6a-a5ad-be37f54cd126"
CM017797.1	RepeatMasker	DNA/Ginger-1	5570867	5571033	826	-	.	ID="RND-6_FAMILY-10963";Tend="1036";Tstart="830";shortTE="F";uid="4b32822b-1567-4d58-af7e-fc241aa881bc"
CM017797.1	RepeatMasker	Unknown	55682512	55683194	2030	-	.	ID="RND-6_FAMILY-3441";Tend="1915";Tstart="1251";shortTE="F";uid="5fc942bc-4b46-4589-8113-fdca171d140a"
CM017797.1	RepeatMasker	DNA/hAT-Tip100	54990170	54990347	814	-	.	ID="RND-6_FAMILY-9266";Tend="1147";Tstart="977";shortTE="F";uid="1790e820-59b9-4c31-93e8-a23ffbf3ae43"
CM017797.1	RepeatMasker	Retroposon?	2676553	2676793	897	-	.	ID="SINE2-1_AP";Tend="173";Tstart="3";shortTE="F";uid="8cc93f47-a249-430c-8d5c-cf32ff8364b9"
CM017797.1	RepeatMasker	DNA/Kolobok-E	36302340	36302459	662	-	.	ID="RND-1_FAMILY-207";Tend="1740";Tstart="1621";shortTE="F";uid="0c6d43da-412b-4289-ac4e-5584530ddb98"
CM017797.1	RepeatMasker	DNA/Kolobok-E	61708670	61709450	5695	-	.	ID="RND-6_FAMILY-6582";Tend="1632";Tstart="843";shortTE="F";uid="d174fb5d-221d-4d30-9ae7-606c08d163c4"
CM017797.1	RepeatMasker	DNA/Ginger-2	99593522	99593935	696	-	.	ID="GINGER2-1_LMI";Tend="2954";Tstart="2522";shortTE="F";uid="4093979a-ddc4-418a-8dab-78a960d015a5"
CM017797.1	RepeatMasker	RC/Helitron	83369606	83369754	578	-	.	ID="RND-6_FAMILY-5095";Tend="1914";Tstart="1753";shortTE="F";uid="23b9df9b-32e6-4f1d-ad20-6e2aa60a7ac9"
CM017797.1	RepeatMasker	LINE/R1	33690748	33692573	13947	-	.	ID="RND-1_FAMILY-275";Tend="2467";Tstart="645";shortTE="F";uid="66f84930-514e-4fe0-82f0-07914a264fbd"
CM017797.1	RepeatMasker	Unknown	55599013	55599803	7075	-	.	ID="RND-1_FAMILY-324";Tend="1782";Tstart="992";shortTE="F";uid="507ec963-69ab-402e-844d-bd3307a866c9"
CM017797.1	RepeatMasker	DNA/hAT-hobo	27008622	27008782	844	-	.	ID="RND-6_FAMILY-20690";Tend="733";Tstart="569";shortTE="F";uid="897ddd79-12ac-4b45-b355-bebfb2318ed1"
CM017797.1	RepeatMasker	DNA	59146789	59147334	3307	-	.	ID="TTAA18B_AP";Tend="576";Tstart="29";shortTE="F";uid="0640156f-b1bc-4158-b261-3d353d30a2eb"
CM017797.1	RepeatMasker	RC/Helitron	24751720	24753215	13493	-	.	ID="RND-1_FAMILY-264";Tend="2090";Tstart="592";shortTE="F";uid="ce45a7a0-a66b-4839-b9c0-3a5feecd682e"
CM017797.1	RepeatMasker	Retroposon?	43160658	43160766	517	-	.	ID="SINE2-1_AP";Tend="197";Tstart="94";shortTE="F";uid="d291d23c-7b9f-483f-8eb3-80e1706e7990"
CM017797.1	RepeatMasker	Retroposon?	94394818	94395047	1408	-	.	ID="RND-6_FAMILY-18748";Tend="1321";Tstart="1094";shortTE="F";uid="dc8724be-e205-4f9f-99d5-c3331eed83c9"
CM017797.1	RepeatMasker	Retroposon?	760660	760843	426	-	.	ID="RND-6_FAMILY-19888";TEgroup="ctg_1%7CRND-6_FAMILY-19888%7C1";Tend="1369";Tstart="745";shortTE="F";uid="f6eacf9d-9032-43ef-9abb-fb790d5d79de"
CM017797.1	RepeatMasker	LTR/Gypsy	36907568	36907758	711	-	.	ID="RND-6_FAMILY-2120";Tend="1976";Tstart="1786";shortTE="F";uid="ad6fee53-37f8-41b1-b552-bab82354726e"
CM017797.1	RepeatMasker	DNA/Ginger-1	87630878	87631440	2314	-	.	ID="RND-6_FAMILY-566";Tend="1768";Tstart="1196";shortTE="F";uid="998ce9c0-876b-49d1-b0f4-e8b907422616"
CM017797.1	RepeatMasker	DNA	35324960	35325352	1767	-	.	ID="RND-6_FAMILY-1003";Tend="1366";Tstart="969";shortTE="F";uid="87e75760-7eda-4a24-8df9-1c2aa265f349"
CM017797.1	RepeatMasker	DNA/Kolobok-E	85962196	85962355	974	-	.	ID="RND-5_FAMILY-12007";Tend="1409";Tstart="1244";shortTE="F";uid="b3abe73c-d092-447f-8a50-5e0d6d8f3e9f"
CM017797.1	RepeatMasker	LINE/I-Jockey	42117416	42117741	787	-	.	ID="RND-6_FAMILY-16663";Tend="1970";Tstart="1640";shortTE="F";uid="2c78666c-c5e5-45ee-a935-3586988c7b67"
CM017797.1	RepeatMasker	DNA	55705861	55706660	6138	-	.	ID="RND-6_FAMILY-12855";Tend="875";Tstart="10";shortTE="F";uid="22eb2390-c1b4-49de-9dc5-ab1bf5cda30f"
CM017797.1	RepeatMasker	Retroposon?	23787245	23787463	677	-	.	ID="RND-5_FAMILY-9931";Tend="1583";Tstart="1346";shortTE="F";uid="c0ffba8e-8c2c-450b-8635-9798a0bbee2a"
CM017797.1	RepeatMasker	Retroposon?	89679286	89679729	1183	-	.	ID="RND-5_FAMILY-10685";Tend="2222";Tstart="1790";shortTE="F";uid="3d8b4781-b210-46ec-82db-038db7cd11ee"
CM017797.1	RepeatMasker	DNA/hAT?	99668621	99668870	719	-	.	ID="rnd-5_family-560";Tend="1576";Tstart="1304";shortTE="F";uid="74cf8b67-b1d4-4a40-9fbc-71f636783ff3"
CM017797.1	RepeatMasker	DNA/hAT-Tip100	23304784	23305071	1134	-	.	ID="RND-6_FAMILY-4692";Tend="1625";Tstart="1329";shortTE="F";uid="7eee79bf-f79f-4e54-a2fe-d3a001a53fa9"
CM017797.1	RepeatMasker	DNA	39308879	39309126	1364	-	.	ID="TTAA5_AP";Tend="276";Tstart="1";shortTE="F";uid="52d71d81-e0ea-4e17-bb9d-5dad1992842c"
CM017797.1	RepeatMasker	Unknown	100597697	100598015	1053	-	.	ID="RND-1_FAMILY-109";Tend="1232";Tstart="928";shortTE="F";uid="f8678461-93e9-4197-96e2-e42a5ae787a0"
CM017797.1	RepeatMasker	DNA/hAT?	15577441	15577601	869	-	.	ID="RND-6_FAMILY-1794";Tend="1117";Tstart="956";shortTE="F";uid="37096b44-b7d0-45ab-a22b-4e52bdd37932"
CM017797.1	RepeatMasker	DNA/hAT-Tip100	89061313	89061448	766	-	.	ID="RND-5_FAMILY-4004";Tend="2044";Tstart="1920";shortTE="F";uid="15a79c56-461a-4e77-aab1-d4a56d6a7d8f"
CM017797.1	RepeatMasker	LTR/Gypsy	70542222	70542466	2022	-	.	ID="RND-6_FAMILY-13526";Tend="7267";Tstart="7015";shortTE="F";uid="3f36433c-f4c3-4f20-8324-3359fe75177f"
CM017797.1	RepeatMasker	DNA	3168229	3168779	2949	-	.	ID="RND-6_FAMILY-8287";Tend="1451";Tstart="919";shortTE="F";uid="022ea46e-8353-474b-ab1e-adfcd6e83399"
CM017797.1	RepeatMasker	DNA/Ginger-1	78809450	78810191	3891	-	.	ID="RND-6_FAMILY-6590";Tend="1817";Tstart="1043";shortTE="F";uid="408a1b44-d1c5-46cf-aa44-13a4ecb4a8e5"
CM017797.1	RepeatMasker	DNA/hAT-Tip100	32326183	32326369	780	-	.	ID="RND-5_FAMILY-8078";Tend="1115";Tstart="951";shortTE="F";uid="76d65750-f24a-4e7d-90a6-d24b516ea4f2"
CM017797.1	RepeatMasker	DNA/Kolobok-E	40099542	40099888	466	-	.	ID="RND-5_FAMILY-12007";Tend="1612";Tstart="1234";shortTE="F";uid="742f683d-ddb8-472c-9d71-b1dd6366dd51"
CM017797.1	RepeatMasker	DNA	34666991	34667151	628	-	.	ID="RND-6_FAMILY-18927";Tend="2271";Tstart="2112";shortTE="F";uid="8488d72e-590e-42b7-ba1f-040068df7302"
CM017797.1	RepeatMasker	DNA/Ginger	74197462	74197716	563	-	.	ID="RND-6_FAMILY-7638";Tend="2201";Tstart="2001";shortTE="F";uid="729769ca-c60d-4515-855d-636a77429d58"
CM017797.1	RepeatMasker	DNA	27040599	27040741	501	-	.	ID="rnd-1_family-290";Tend="1467";Tstart="1350";shortTE="F";uid="dbacd7e5-dc16-4c0c-b58f-ae62306c779e"
CM017797.1	RepeatMasker	LINE/I-Jockey	73514126	73515915	4299	-	.	ID="RND-6_FAMILY-17052";Tend="2471";Tstart="647";shortTE="F";uid="78a94a8e-c855-40e0-8ea2-37ff47af6dc1"
CM017797.1	RepeatMasker	DNA/hAT-Charlie	9333051	9333186	795	-	.	ID="DNA8-55_AP";Tend="128";Tstart="1";shortTE="F";uid="c86d0334-3f6f-4b31-acd9-8a045d73c240"
CM017797.1	RepeatMasker	Unknown	78698399	78698531	931	-	.	ID="RND-1_FAMILY-298";Tend="1367";Tstart="1238";shortTE="F";uid="8facc67f-14af-44a6-bd1c-25fdef8d708c"
CM017797.1	RepeatMasker	DNA/Ginger-1	4596261	4596475	930	-	.	ID="RND-6_FAMILY-1840";Tend="787";Tstart="580";shortTE="F";uid="0641294e-fb32-4fb1-8723-e96f64535c9b"
CM017797.1	RepeatMasker	DNA/hAT-Tip100	98535019	98536024	5862	-	.	ID="RND-6_FAMILY-11527";TEgroup="ctg_1%7CRND-6_FAMILY-11527%7C3";Tend="1880";Tstart="711";shortTE="F";uid="4052edc6-2b6b-4418-ae02-01d901336a96"
CM017797.1	RepeatMasker	DNA/hAT-Tip100	61435352	61435846	2683	-	.	ID="RND-5_FAMILY-7780";Tend="1511";Tstart="1009";shortTE="F";uid="80a71bac-270d-4c00-a4c0-3e416235799e"
CM017797.1	RepeatMasker	DNA/hAT	66652653	66652769	421	-	.	ID="RND-1_FAMILY-226";Tend="777";Tstart="663";shortTE="F";uid="5c71801f-3a69-4ad3-af17-b3799348593a"
CM017797.1	RepeatMasker	DNA/Ginger-1	80857730	80857931	633	-	.	ID="RND-4_FAMILY-1107";TEgroup="ctg_1%7CRND-4_FAMILY-1107%7C2";Tend="1051";Tstart="858";shortTE="T";uid="7e366c65-7fb2-47d7-9cdb-ae8b97b071fd"
CM017797.1	RepeatMasker	DNA/P	96175579	96175778	614	-	.	ID="RND-6_FAMILY-6500";Tend="1270";Tstart="1071";shortTE="F";uid="7d2987ef-07ae-4dba-b916-5626d896b6e7"
CM017797.1	RepeatMasker	DNA	48364373	48364800	667	-	.	ID="TTAA3C_AP";Tend="402";Tstart="1";shortTE="F";uid="fe8fb323-5cec-4146-b9f5-5fd61e5fb7f5"
CM017797.1	RepeatMasker	DNA/hAT-Ac	69731681	69732066	2058	-	.	ID="DNA8-54_AP";Tend="395";Tstart="1";shortTE="F";uid="553125d0-1ced-44eb-8d20-836846b2405e"
CM017797.1	RepeatMasker	LINE/I	88940094	88940439	1322	-	.	ID="RND-6_FAMILY-21874";Tend="1304";Tstart="920";shortTE="F";uid="a2a13e0b-acad-42bb-8d9d-f9e089fdba73"
CM017797.1	RepeatMasker	Unknown	99783933	99784168	1973	-	.	ID="RND-1_FAMILY-153";Tend="1200";Tstart="965";shortTE="F";uid="3e7d4f00-2279-4a75-b731-894549aef87d"
CM017797.1	RepeatMasker	DNA	27129471	27129704	916	-	.	ID="DNA4-3_AP";Tend="635";Tstart="397";shortTE="F";uid="393b8c9d-1939-4793-8e17-f5264cfbbb1c"
CM017797.1	RepeatMasker	LINE/RTE-BovB	54836104	54837059	6206	-	.	ID="RND-6_FAMILY-6450";Tend="1620";Tstart="669";shortTE="F";uid="221da2c7-a26c-4824-baf7-64345e705bd4"
CM017797.1	RepeatMasker	DNA	95669692	95669884	1468	-	.	ID="RND-1_FAMILY-304";Tend="1088";Tstart="900";shortTE="F";uid="46dc5358-6ab9-47e9-9b3a-48caca5ad9d2"
CM017797.1	RepeatMasker	Unknown	96296997	96297853	6067	-	.	ID="RND-6_FAMILY-833";Tend="1568";Tstart="764";shortTE="F";uid="572bde54-1bcc-4b31-9d87-3d6101b4b82d"
CM017797.1	RepeatMasker	Unknown	20439172	20439415	1888	-	.	ID="RND-4_FAMILY-1490";Tend="1214";Tstart="970";shortTE="F";uid="44ce5124-22d0-44f3-8007-c2f39430572d"
CM017797.1	RepeatMasker	DNA	89479749	89479849	726	-	.	ID="TTAA19_AP";Tend="395";Tstart="291";shortTE="F";uid="96297cbc-0d0a-4207-891f-3abbbbc7903c"
CM017797.1	RepeatMasker	DNA	62793314	62793674	1352	-	.	ID="dna4-1_ap";Tend="369";Tstart="1";shortTE="F";uid="2a24d962-32fc-445f-9a9b-30b613d62907"
CM017797.1	RepeatMasker	Unknown	87706633	87706784	1305	-	.	ID="RND-6_FAMILY-904";Tend="1012";Tstart="862";shortTE="F";uid="161329f0-4838-4369-a42d-fa8fc8ea14db"
CM017797.1	RepeatMasker	DNA/Ginger-1	13947441	13947865	1508	-	.	ID="RND-6_FAMILY-566";TEgroup="ctg_1%7CRND-6_FAMILY-566%7C5";Tend="2325";Tstart="1697";shortTE="F";uid="166eaf4d-53d6-4ea1-9720-50d5dca42615"
CM017797.1	RepeatMasker	LTR/Gypsy	27446380	27446993	978	-	.	ID="GYPSY-4_SI-I";Tend="2247";Tstart="1478";shortTE="F";uid="2cf6c339-85da-48df-bb53-333a491ea453"
CM017797.1	RepeatMasker	DNA/Ginger-1	25509868	25510070	1143	-	.	ID="RND-6_FAMILY-23998";Tend="1165";Tstart="970";shortTE="F";uid="a4d4a665-bfc8-46fd-aae8-82abdb638297"
CM017797.1	RepeatMasker	DNA/MULE-MuDR	98205409	98205552	605	-	.	ID="RND-5_FAMILY-4771";Tend="747";Tstart="577";shortTE="F";uid="49bd9d68-ee3b-4de0-9d6d-92d0a7ab3a34"
CM017797.1	RepeatMasker	RC/Helitron	56314428	56314542	611	-	.	ID="RND-3_FAMILY-395";Tend="1036";Tstart="925";shortTE="F";uid="9204ab9d-bf98-497f-bbb6-a445e4fe05ac"
CM017797.1	RepeatMasker	Unknown	64581578	64583581	71163	-	.	ID="RND-6_FAMILY-587";Tend="1961";Tstart="1";shortTE="F";uid="2f2c41cc-9113-4a6a-9f89-ee561c20f971"
CM017797.1	RepeatMasker	Unknown	29466668	29466940	1642	-	.	ID="RND-5_FAMILY-480";Tend="1422";Tstart="1157";shortTE="F";uid="bafe7f4b-ce28-434e-96b7-7225b23bc4a9"
CM017797.1	RepeatMasker	DNA/Kolobok-E	9139727	9141115	9367	-	.	ID="RND-6_FAMILY-6582";Tend="2311";Tstart="861";shortTE="F";uid="49586192-44a5-4d2f-b0f0-c8caad91db07"
CM017797.1	RepeatMasker	LTR/Pao	71486925	71487624	625	-	.	ID="BEL-193_AA-I";Tend="3295";Tstart="2189";shortTE="F";uid="159f1f1d-6a4c-4e1e-bb92-cdea86c226c9"
CM017797.1	RepeatMasker	DNA/hAT?	57098593	57099115	3898	-	.	ID="RND-1_FAMILY-54";Tend="1722";Tstart="1208";shortTE="F";uid="362ed93c-77a3-4f28-b98b-d1bf5b273eb1"
CM017797.1	RepeatMasker	DNA/hAT-hAT19	64438148	64438289	586	-	.	ID="DNA8-64B_AP";Tend="920";Tstart="723";shortTE="F";uid="4ea4ac78-9fe6-4195-ba2a-16186f99fedb"
CM017797.1	RepeatMasker	DNA/hAT?	58651076	58651257	870	-	.	ID="RND-1_FAMILY-10";Tend="1156";Tstart="950";shortTE="F";uid="6fdac3b6-dd50-4ec1-ac07-859f97a4f1d4"
CM017797.1	RepeatMasker	Unknown	9637387	9637728	1819	-	.	ID="RND-6_FAMILY-25934";Tend="1656";Tstart="1298";shortTE="F";uid="ad841b34-7dcf-4b76-bd93-976bbf7f4a4c"
CM017797.1	RepeatMasker	DNA/Kolobok-E	72485156	72485584	1398	-	.	ID="RND-5_FAMILY-2279";Tend="1353";Tstart="876";shortTE="F";uid="3eedc4ba-d62d-4c71-b915-ac60e7ec5312"
CM017797.1	RepeatMasker	DNA/Kolobok-E	18973989	18974169	963	-	.	ID="RND-1_FAMILY-340";Tend="1558";Tstart="1374";shortTE="F";uid="8e732066-a203-418c-a6d2-c150a07e7821"
CM017797.1	RepeatMasker	DNA/Ginger-1	68678158	68678683	3336	-	.	ID="RND-6_FAMILY-23998";Tend="1474";Tstart="970";shortTE="F";uid="a8ddead9-c101-4523-b91a-e2efdde7dc20"
CM017797.1	RepeatMasker	DNA/hAT-Tip100	41592799	41593066	2252	-	.	ID="RND-5_FAMILY-922";Tend="1680";Tstart="1414";shortTE="F";uid="82bdf594-e6bb-430b-949f-4726f0bee128"
CM017797.1	RepeatMasker	DNA/Ginger	54435036	54435242	732	-	.	ID="RND-6_FAMILY-7638";Tend="1041";Tstart="851";shortTE="F";uid="c65bcc9f-765a-459f-b034-7453f156f517"
CM017797.1	RepeatMasker	LINE/I	59430707	59430945	483	-	.	ID="RND-6_FAMILY-1706";Tend="1363";Tstart="1137";shortTE="F";uid="31f9b4f1-3811-41a2-b9a8-22552990022f"
CM017797.1	RepeatMasker	DNA/Kolobok-E	69676573	69677418	6846	-	.	ID="RND-1_FAMILY-57";Tend="3550";Tstart="2694";shortTE="F";uid="cb6171d8-db30-4d7a-b80c-5b712f0edd12"
CM017797.1	RepeatMasker	Unknown	8284629	8285511	7144	-	.	ID="RND-1_FAMILY-5";Tend="3470";Tstart="2580";shortTE="F";uid="1d328ef0-dcd9-4fac-a446-aba6ccdefded"
CM017797.1	RepeatMasker	DNA/Ginger-1	28370361	28370667	845	-	.	ID="RND-6_FAMILY-566";Tend="2416";Tstart="2117";shortTE="F";uid="4e7b57a3-fe6b-435d-9b96-cb9b12e22358"
CM017797.1	RepeatMasker	Unknown	38175765	38176506	4570	-	.	ID="RND-5_FAMILY-1535";Tend="1707";Tstart="915";shortTE="F";uid="aa22839c-1138-48db-87b9-24b323557d19"
CM017797.1	RepeatMasker	DNA/Ginger-1	82192640	82192999	1592	-	.	ID="RND-1_FAMILY-196";Tend="1252";Tstart="919";shortTE="F";uid="71ebba84-bab4-42a3-9f44-c598ccf8780f"
CM017797.1	RepeatMasker	DNA/Kolobok-E	28999001	29000379	7321	-	.	ID="RND-6_FAMILY-11365";Tend="2193";Tstart="771";shortTE="F";uid="117b276b-bfa0-44ca-9279-9b3d382143e9"
CM017797.1	RepeatMasker	DNA	12259356	12259817	1190	-	.	ID="RND-6_FAMILY-6286";Tend="1389";Tstart="943";shortTE="F";uid="4a514d69-13ec-4a72-883d-53c65dc58f19"
CM017797.1	RepeatMasker	DNA/MULE-MuDR	58855335	58855601	439	-	.	ID="RND-6_FAMILY-7890";Tend="5178";Tstart="4915";shortTE="F";uid="01b983d9-3a09-4ab1-aede-d0c5f27b4974"
CM017797.1	RepeatMasker	Retroposon?	26822439	26824147	11170	-	.	ID="SINE2-1_AP";Tend="1770";Tstart="1";shortTE="F";uid="92c1c61b-c510-4667-a3c2-66ef763be792"
CM017797.1	RepeatMasker	DNA/hAT-hAT19	58618553	58619413	6120	-	.	ID="RND-6_FAMILY-19104";Tend="1839";Tstart="966";shortTE="F";uid="f7d5ad37-04e2-46aa-866c-e32db63f72e8"
CM017797.1	RepeatMasker	DNA/Ginger-1	85478399	85478702	668	-	.	ID="RND-6_FAMILY-8823";Tend="1687";Tstart="1368";shortTE="F";uid="39afc359-f563-4d49-8808-a305fd64e30c"
CM017797.1	RepeatMasker	DNA/hAT-Charlie	43780934	43781036	517	-	.	ID="RND-6_FAMILY-15266";Tend="1170";Tstart="1077";shortTE="F";uid="20a0d554-1e29-407f-adcc-e397a33988bc"
CM017797.1	RepeatMasker	DNA	92114090	92114757	2073	-	.	ID="DNA4-2_AP";Tend="769";Tstart="1";shortTE="F";uid="5baf2771-b218-4190-a2bf-dc544fcb3880"
CM017797.1	RepeatMasker	RC/Helitron	94830176	94830306	618	-	.	ID="RND-5_FAMILY-3092";Tend="861";Tstart="726";shortTE="F";uid="1e417286-a8af-477c-8acc-33e405d6d918"
CM017797.1	RepeatMasker	DNA/Kolobok-E	31067002	31067454	1434	-	.	ID="RND-5_FAMILY-4099";Tend="842";Tstart="371";shortTE="F";uid="8ea44632-22ca-4c81-988c-19c057dc02e8"
CM017797.1	RepeatMasker	DNA/hAT?	57418772	57419129	779	-	.	ID="RND-5_FAMILY-560";Tend="1662";Tstart="1344";shortTE="F";uid="1a6dec38-690e-49cd-ba4c-92e0d8c977d6"
CM017797.1	RepeatMasker	Unknown	5062022	5062333	864	-	.	ID="RND-5_FAMILY-1535";Tend="1245";Tstart="915";shortTE="F";uid="28121bca-76b1-4e7c-8e8e-fbc0527127fe"
CM017797.1	RepeatMasker	DNA/hAT-Tip100	44636524	44636703	557	-	.	ID="dna8-16b_ap";Tend="167";Tstart="15";shortTE="F";uid="75bd9939-77ad-49d5-92a7-a86bac2fe3cf"
CM017797.1	RepeatMasker	DNA/hAT?	35007819	35007987	747	-	.	ID="RND-6_FAMILY-25429";Tend="872";Tstart="703";shortTE="F";uid="e273d8ac-b193-40eb-b0a3-518916a1e8d2"
CM017797.1	RepeatMasker	RC/Helitron	86081006	86081522	3685	-	.	ID="RND-1_FAMILY-4";Tend="1929";Tstart="1411";shortTE="F";uid="9edd7df6-264f-4ae2-b9db-e9884b9517ae"
CM017797.1	RepeatMasker	DNA	29370668	29370949	1359	-	.	ID="RND-5_FAMILY-8154";Tend="1249";Tstart="990";shortTE="F";uid="c9e25ec1-344b-4278-9966-5d041bf35ba9"
CM017797.1	RepeatMasker	DNA/hAT	631602	631721	808	-	.	ID="RND-6_FAMILY-20555";Tend="1309";Tstart="1187";shortTE="F";uid="b3e98626-9593-497e-8f9c-63effcf59bb8"
CM017797.1	RepeatMasker	DNA	73563689	73563836	588	-	.	ID="RND-6_FAMILY-18927";Tend="2114";Tstart="1965";shortTE="F";uid="72784206-f5a2-470b-a224-166ab7307f25"
CM017797.1	RepeatMasker	DNA	6726230	6726456	437	-	.	ID="DNA4-3_AP";Tend="345";Tstart="109";shortTE="F";uid="dc3b16a8-6542-48e7-939e-fff5d3f0f6a2"
CM017797.1	RepeatMasker	Unknown	100444941	100445473	691	-	.	ID="RND-6_FAMILY-13411";TEgroup="ctg_1%7CRND-6_FAMILY-13411%7C6";Tend="1543";Tstart="1322";shortTE="F";uid="4a6bc4e4-e4fe-4ce1-aea3-34194023c5df"
CM017797.1	RepeatMasker	DNA/Kolobok-E	26621598	26621769	795	-	.	ID="RND-6_FAMILY-982";Tend="3115";Tstart="2947";shortTE="F";uid="996921d5-0377-40b8-baf1-fe18bb62cad3"
CM017797.1	RepeatMasker	Retroposon?	25820823	25821177	1394	-	.	ID="RND-5_FAMILY-4392";Tend="2358";Tstart="2086";shortTE="F";uid="c96e75ff-6e03-40bd-a506-2829a475112f"
CM017797.1	RepeatMasker	DNA	25146735	25147057	1650	-	.	ID="DNA4-2_AP";Tend="764";Tstart="444";shortTE="F";uid="1bee49bb-3da5-42fc-930c-3bb914bb2ac7"
CM017797.1	RepeatMasker	DNA	80757683	80757950	2008	-	.	ID="TTAA6_AP";Tend="431";Tstart="162";shortTE="F";uid="870b7f53-edd7-4340-afa8-6643ebc5f297"
CM017797.1	RepeatMasker	DNA/Kolobok-E	23152569	23152805	1422	-	.	ID="RND-6_FAMILY-11890";Tend="1273";Tstart="1031";shortTE="F";uid="3170c76a-4378-4dc7-bd92-d4ae3d3f5821"
CM017797.1	RepeatMasker	DNA/Ginger-1	97235009	97235127	498	-	.	ID="RND-6_FAMILY-3353";Tend="2362";Tstart="2246";shortTE="F";uid="edfd1768-ecee-44dd-b17b-6b47072f6eab"
CM017797.1	RepeatMasker	DNA/Ginger-1	77935793	77937820	13877	-	.	ID="RND-5_FAMILY-1673";Tend="2690";Tstart="668";shortTE="F";uid="f921cbcd-4be5-4945-a1ad-a5af8b5d8cad"
CM017797.1	RepeatMasker	DNA/hAT-Tip100	36636531	36636667	823	-	.	ID="DNA8-102_AP";Tend="155";Tstart="1";shortTE="F";uid="cf3b26f8-fce1-435f-a3b1-aa699cfb2603"
CM017797.1	RepeatMasker	DNA/hAT-Ac	2183881	2184360	1662	-	.	ID="dna8-11b_ap";Tend="649";Tstart="2";shortTE="F";uid="93a6d5dd-40d3-4120-a15b-83523ba31647"
CM017797.1	RepeatMasker	DNA/Kolobok-E	57932957	57933862	5160	-	.	ID="RND-5_FAMILY-4702";Tend="2731";Tstart="1801";shortTE="F";uid="c15aa7a2-b493-4d03-ac33-340d77b96b3d"
CM017797.1	RepeatMasker	DNA	13125253	13125606	2187	-	.	ID="TTAA3_AP";Tend="429";Tstart="65";shortTE="F";uid="a0b15b6a-a3c9-4c77-af17-3eed387ea42d"
CM017797.1	RepeatMasker	DNA	83318057	83318344	486	-	.	ID="dna2-2_ap";Tend="291";Tstart="2";shortTE="F";uid="103a72c7-6c30-4302-8839-a9d2e663bb78"
CM017797.1	RepeatMasker	DNA/hAT-hAT19	44732287	44733245	884	-	.	ID="hat-4_lmi";Tend="1800";Tstart="520";shortTE="F";uid="62484a1a-9d54-497b-ad81-cc1ff2d75fbd"
CM017797.1	RepeatMasker	DNA/Kolobok-E	100637584	100638045	2219	-	.	ID="koloboke-3_ap";Tend="2174";Tstart="1727";shortTE="F";uid="05111e95-43f3-4f47-a3bd-b4d791a4068b"
CM017797.1	RepeatMasker	DNA	93132251	93132593	528	-	.	ID="RND-6_FAMILY-11604";Tend="1026";Tstart="703";shortTE="F";uid="577ed51a-c303-464d-851d-94c40b524f9d"
CM017797.1	RepeatMasker	DNA/Kolobok-E	72531354	72535141	13746	-	.	ID="RND-6_FAMILY-1373";TEgroup="ctg_1%7CRND-6_FAMILY-1373%7C1";Tend="6172";Tstart="1683";shortTE="F";uid="554128ef-5626-4158-b55f-a249cb9ae25a"
CM017797.1	RepeatMasker	DNA	281914	282234	2230	-	.	ID="DNA8-7_AP";Tend="309";Tstart="1";shortTE="F";uid="824211b0-7f6e-4926-b787-5d388e60be40"
CM017797.1	RepeatMasker	DNA	67621826	67622603	940	-	.	ID="DNA4-2_AP";Tend="768";Tstart="33";shortTE="F";uid="14756902-0c84-472e-8464-b82ec9cf6dc6"
CM017797.1	RepeatMasker	RC/Helitron	12038434	12038863	645	-	.	ID="RND-6_FAMILY-10256";TEgroup="ctg_1%7CRND-6_FAMILY-10256%7C4";Tend="1343";Tstart="1046";shortTE="F";uid="a5d4befe-3920-4107-ac75-5a022da31434"
CM017797.1	RepeatMasker	Retroposon?	30106217	30106720	2693	-	.	ID="RND-6_FAMILY-22950";TEgroup="ctg_1%7CRND-6_FAMILY-22950%7C4";Tend="1533";Tstart="924";shortTE="F";uid="ca4000c6-8f0c-4a3d-b209-cc95a4e9f443"
CM017797.1	RepeatMasker	DNA/hAT-Tip100	45646135	45646435	1519	-	.	ID="RND-6_FAMILY-17565";Tend="680";Tstart="372";shortTE="F";uid="c9e077b9-35b9-499c-a9ff-ba4350e00440"
CM017797.1	RepeatMasker	DNA/TcMar-m44?	66738157	66738272	488	-	.	ID="dnax-4b_ap";Tend="118";Tstart="1";shortTE="F";uid="9703d290-ec5f-4fe2-a6fa-bb6bb5e1df63"
CM017797.1	RepeatMasker	DNA/TcMar-m44?	93141593	93141744	511	-	.	ID="DNA4-10_AP";Tend="153";Tstart="1";shortTE="F";uid="172d75ee-7b82-4636-8522-5ff2844f8329"
CM017797.1	RepeatMasker	DNA/hAT-Tip100	77784536	77784645	708	-	.	ID="RND-5_FAMILY-8078";Tend="1117";Tstart="1005";shortTE="F";uid="97ccb4b6-aaac-4f82-8f30-d0db53e13fbe"
CM017797.1	RepeatMasker	DNA/Ginger-1	39850858	39851049	434	-	.	ID="RND-6_FAMILY-566";Tend="1043";Tstart="862";shortTE="F";uid="67a5ab30-27ac-4ded-8ff9-91a3090b561b"
CM017797.1	RepeatMasker	Retroposon?	72403307	72404037	545	-	.	ID="RND-6_FAMILY-18748";Tend="1531";Tstart="822";shortTE="F";uid="90291763-a9cb-4dba-8ca3-836de4abf624"
CM017797.1	RepeatMasker	DNA/Ginger-1	81928626	81928814	425	-	.	ID="RND-6_FAMILY-6590";Tend="1013";Tstart="851";shortTE="F";uid="fbb0d246-7c9f-4dce-b8ac-96ebda8793d3"
CM017797.1	RepeatMasker	DNA	22624484	22624770	2152	-	.	ID="RND-6_FAMILY-18369";Tend="1221";Tstart="938";shortTE="F";uid="a70e26f4-1e7a-420b-8af5-3eab9f72412c"
CM017797.1	RepeatMasker	DNA/Ginger-1	32750516	32751021	3841	-	.	ID="RND-6_FAMILY-23998";Tend="1469";Tstart="970";shortTE="F";uid="e804de1d-8331-45b8-91b8-9c4bd1bc622b"
CM017797.1	RepeatMasker	DNA	13411291	13411810	2357	-	.	ID="DNA4-2_AP";Tend="769";Tstart="218";shortTE="F";uid="dd4a3e4a-df44-4d72-b279-27b6fc6b027d"
CM017797.1	RepeatMasker	DNA	77319338	77319499	733	-	.	ID="DNA8-88_AP";Tend="620";Tstart="449";shortTE="F";uid="47729b36-33ab-4eae-a31e-f414242a204d"
CM017797.1	RepeatMasker	DNA	95546123	95546454	822	-	.	ID="RND-6_FAMILY-6286";Tend="1275";Tstart="943";shortTE="F";uid="4715ff16-b7eb-4031-836e-1b8ae6a58b37"
CM017797.1	RepeatMasker	DNA	16823485	16823613	1002	-	.	ID="TTAA20B_AP";Tend="445";Tstart="317";shortTE="F";uid="45f72e6d-8fd4-4879-97ab-541ebf441083"
CM017797.1	RepeatMasker	DNA	64973710	64974233	1895	-	.	ID="RND-6_FAMILY-8475";Tend="1464";Tstart="922";shortTE="F";uid="a31cf9d2-98d1-4cb3-a1ad-9b4af3c8005c"
CM017797.1	RepeatMasker	DNA/MULE-MuDR	60141866	60142320	607	-	.	ID="RND-6_FAMILY-694";Tend="1860";Tstart="1403";shortTE="F";uid="70b762be-a4db-4724-9093-4e1d8ba5674f"
CM017797.1	RepeatMasker	DNA/MULE-MuDR	42084287	42084621	418	-	.	ID="RND-6_FAMILY-20474";Tend="1818";Tstart="1486";shortTE="F";uid="b12aeec4-6407-4500-bdbb-8ef68ed9032d"
CM017797.1	RepeatMasker	DNA/Ginger-1	25775512	25776555	3833	-	.	ID="rnd-6_family-566";TEgroup="ctg_1%7Crnd-6_family-566%7C2";Tend="1931";Tstart="820";shortTE="F";uid="3fa24cea-1dbc-4a4e-a9dc-fa300ffe2e82"
CM017797.1	RepeatMasker	LINE/I-Jockey	99966272	99966509	484	-	.	ID="RND-6_FAMILY-2628";Tend="1760";Tstart="1554";shortTE="F";uid="167d3893-70bf-47f5-b11a-5993f6c87d70"
CM017797.1	RepeatMasker	DNA/MULE-MuDR	85599607	85600030	876	-	.	ID="DNA8-110_AP";TEgroup="ctg_1%7CDNA8-110_AP%7C6";Tend="689";Tstart="49";shortTE="F";uid="3ab8ea4f-cb1c-44de-9bfe-c7e856c6f48f"
CM017797.1	RepeatMasker	DNA/Kolobok-E	48013039	48013572	2019	-	.	ID="RND-1_FAMILY-171";Tend="454";Tstart="13";shortTE="F";uid="1ba0f460-27d5-4536-964b-2dd5a083ccc1"
CM017797.1	RepeatMasker	DNA/Ginger-1	22145109	22145242	1016	-	.	ID="RND-6_FAMILY-566";Tend="2256";Tstart="2124";shortTE="F";uid="e726e368-471f-4f42-8ff9-baa348d46205"
CM017797.1	RepeatMasker	DNA/hAT-Tip100	90662421	90662584	461	-	.	ID="DNA8-63_AP";Tend="168";Tstart="1";shortTE="F";uid="191b7ce0-b7c4-4c30-8842-1e26bc32aab4"
CM017797.1	RepeatMasker	DNA/hAT	34995848	34996183	1990	-	.	ID="DNA8-38_AP";Tend="336";Tstart="1";shortTE="F";uid="971dac22-0cc2-4e77-910b-9c71951e0cec"
CM017797.1	RepeatMasker	Unknown	73829957	73835695	27731	-	.	ID="RND-5_FAMILY-771";Tend="4329";Tstart="174";shortTE="F";uid="96b8b9ba-741a-4283-ba4e-952b0488768b"
CM017797.1	RepeatMasker	Retroposon?	42061829	42066215	19818	-	.	ID="RND-6_FAMILY-23005";Tend="3962";Tstart="1";shortTE="F";uid="68a23502-3d6f-4bf9-be73-811d1c3550ce"
CM017797.1	RepeatMasker	Unknown	96304817	96305027	768	-	.	ID="RND-5_FAMILY-4129";Tend="1129";Tstart="926";shortTE="F";uid="542a669b-5966-494b-b1c0-55043e7a44c6"
CM017797.1	RepeatMasker	DNA/Ginger-1	101018750	101020180	9317	-	.	ID="RND-6_FAMILY-566";Tend="2326";Tstart="881";shortTE="F";uid="d87ebda2-e3b9-410c-85f7-df3e7185edb6"
CM017797.1	RepeatMasker	DNA/hAT?	69555083	69555211	523	-	.	ID="RND-4_FAMILY-875";Tend="1515";Tstart="1389";shortTE="F";uid="8058beda-bfc9-4075-951d-4e15dfb8a8ed"
CM017797.1	RepeatMasker	DNA/Ginger-1	55093799	55094011	995	-	.	ID="RND-6_FAMILY-23998";Tend="1468";Tstart="1264";shortTE="F";uid="cfd383fb-3681-46d0-8c29-99f3095e1681"
CM017797.1	RepeatMasker	DNA	11021725	11022048	2274	-	.	ID="RND-1_FAMILY-343";Tend="999";Tstart="684";shortTE="F";uid="777890f3-5780-4246-a680-f89b671470fa"
CM017797.1	RepeatMasker	DNA/hAT-Tip100	64594636	64594928	630	-	.	ID="RND-6_FAMILY-4263";Tend="2497";Tstart="2224";shortTE="F";uid="4a877093-de78-4468-b5c9-bcbac7d5154e"
CM017797.1	RepeatMasker	DNA/Kolobok-E	46005855	46006625	5537	-	.	ID="RND-1_FAMILY-155";Tend="890";Tstart="137";shortTE="F";uid="f3e20336-1422-4e9b-812e-7a0084fb05a4"
CM017797.1	RepeatMasker	DNA	33784570	33784996	2976	-	.	ID="TTAA7_AP";Tend="433";Tstart="1";shortTE="F";uid="8c385947-a6c3-4c08-980d-1c8d0d667fad"
CM017797.1	RepeatMasker	Unknown	93116415	93116545	592	-	.	ID="RND-1_FAMILY-220";Tend="1055";Tstart="925";shortTE="F";uid="7a6d4007-4086-43c1-8d4c-e03d48da713b"
CM017797.1	RepeatMasker	DNA/hAT-Tip100	22967112	22967274	595	-	.	ID="DNA8-16B_AP";Tend="166";Tstart="5";shortTE="F";uid="a022b062-82ed-41ca-9cdc-9ffe796edb8e"
CM017797.1	RepeatMasker	DNA/Ginger-1	57542201	57542365	403	-	.	ID="RND-5_FAMILY-2946";Tend="2016";Tstart="1854";shortTE="F";uid="ca535ddb-4163-4181-86b4-ebd3b8977702"
CM017797.1	RepeatMasker	DNA/Ginger-1	43083307	43083634	440	-	.	ID="RND-6_FAMILY-23998";Tend="1202";Tstart="873";shortTE="F";uid="5169b9f8-1777-4063-8ef9-a89729fbb697"
CM017797.1	RepeatMasker	DNA	60865001	60865515	1932	-	.	ID="ttaa2_ap";Tend="427";Tstart="1";shortTE="F";uid="8632288d-b7de-45c5-9dfe-18935c853358"
CM017797.1	RepeatMasker	RC/Helitron	42620926	42621844	6615	-	.	ID="RND-1_FAMILY-71";Tend="1919";Tstart="1053";shortTE="F";uid="fe774d48-997b-4b55-8406-fe6fed3dd370"
CM017797.1	RepeatMasker	LINE/R1	74496653	74496845	695	-	.	ID="RND-5_FAMILY-3979";Tend="1652";Tstart="1461";shortTE="F";uid="ae982467-4f03-48ad-b952-5b6eb538e23d"
CM017797.1	RepeatMasker	Retroposon?	77500780	77502298	6404	-	.	ID="RND-6_FAMILY-16849";Tend="3310";Tstart="1879";shortTE="F";uid="4da9f205-0d76-483e-a53f-c96820fa2959"
CM017797.1	RepeatMasker	DNA	51990944	51991440	1122	-	.	ID="DNA4-2_AP";Tend="769";Tstart="329";shortTE="F";uid="bc637857-fd49-4ace-a143-a8cced96aff2"
CM017797.1	RepeatMasker	DNA/hAT?	11678780	11679222	2213	-	.	ID="rnd-6_family-25429";Tend="867";Tstart="446";shortTE="F";uid="e6383a89-dbf4-43c6-b676-d8f22dcde624"
CM017797.1	RepeatMasker	DNA/Ginger-1	34412220	34413281	1214	-	.	ID="rnd-5_family-1673";Tend="1146";Tstart="161";shortTE="F";uid="e8f2b428-da36-438f-b940-9fca0296c3db"
CM017797.1	RepeatMasker	DNA	92576389	92576885	2981	-	.	ID="DNA4-2_AP";Tend="509";Tstart="1";shortTE="F";uid="33eebd9d-e916-4fec-a568-7b1a165ebe73"
CM017797.1	RepeatMasker	RC/Helitron	34448301	34448452	1168	-	.	ID="RND-5_FAMILY-2864";Tend="1611";Tstart="1460";shortTE="F";uid="983b7355-9920-4e8c-ae6f-85ecb60f8541"
CM017797.1	RepeatMasker	DNA	45229880	45230983	4917	-	.	ID="RND-6_FAMILY-3206";Tend="2015";Tstart="931";shortTE="F";uid="db0cbafa-0c5e-4b4a-978b-a2f5713fd4b5"
CM017797.1	RepeatMasker	DNA	35506278	35506588	805	-	.	ID="ttaa2c_ap";Tend="402";Tstart="103";shortTE="F";uid="46690887-dc2e-4763-81e4-fac8a9610f9b"
CM017797.1	RepeatMasker	RC/Helitron	86394981	86395132	483	-	.	ID="RND-1_FAMILY-8";Tend="960";Tstart="791";shortTE="F";uid="9a49f420-d236-4ec1-aa20-1fae5f4567dd"
CM017797.1	RepeatMasker	LINE/RTE-RTE	74947565	74948301	3773	-	.	ID="RND-1_FAMILY-327";Tend="1521";Tstart="780";shortTE="F";uid="f8265b75-b49b-49dd-8208-ca9007ce70d2"
CM017797.1	RepeatMasker	Retroposon?	21736925	21737646	3474	-	.	ID="SINE2-1_AP";Tend="807";Tstart="1";shortTE="F";uid="39ddc38d-032a-4fac-9357-bc03d535481a"
CM017797.1	RepeatMasker	Unknown	90949119	90949377	1473	-	.	ID="RND-5_FAMILY-2868";Tend="1836";Tstart="1589";shortTE="F";uid="efcc7ac8-6038-48e1-be2a-94601af314e8"
CM017797.1	RepeatMasker	DNA/Sola-1	98090951	98091508	2525	-	.	ID="RND-6_FAMILY-1792";Tend="2143";Tstart="1604";shortTE="F";uid="d35e3a31-412d-4977-a5f3-d512ef011f24"
CM017797.1	RepeatMasker	RC/Helitron	67212613	67212865	1258	-	.	ID="RND-1_FAMILY-296";Tend="1837";Tstart="1587";shortTE="F";uid="2eca42b1-cfd8-4ea9-9512-5f76f19224c1"
CM017797.1	RepeatMasker	DNA/PIF-Harbinger	42519229	42519374	479	-	.	ID="RND-5_FAMILY-8424";Tend="1406";Tstart="1255";shortTE="F";uid="56059cdd-8333-42df-9c90-050dd9719bd0"
CM017797.1	RepeatMasker	DNA/hAT-hAT19	44883806	44884317	1077	-	.	ID="HAT-N8_AP";TEgroup="ctg_1%7CHAT-N8_AP%7C1";Tend="707";Tstart="1";shortTE="F";uid="16681ac3-7db7-4143-95c7-59611c9f820d"
CM017797.1	RepeatMasker	DNA/PIF-Harbinger	91885838	91886631	1840	-	.	ID="RND-5_FAMILY-8424";TEgroup="ctg_1%7CRND-5_FAMILY-8424%7C3";Tend="1441";Tstart="765";shortTE="F";uid="0683880e-f2bd-465e-b777-2cd290e44c88"
CM017797.1	RepeatMasker	DNA	22809222	22809646	1423	-	.	ID="TTAA2C_AP";Tend="423";Tstart="1";shortTE="F";uid="a841dc20-fb19-4bd7-a871-78117e2f2f22"
CM017797.1	RepeatMasker	LINE/L2	3273555	3274129	1762	-	.	ID="RND-6_FAMILY-4043";Tend="1147";Tstart="605";shortTE="F";uid="f13f647b-048b-40db-a439-c3190939e3e2"
CM017797.1	RepeatMasker	DNA	35235089	35235631	1257	-	.	ID="RND-1_FAMILY-258";Tend="6191";Tstart="5550";shortTE="F";uid="63e44b6b-2912-44fc-9adc-4060cfe1e056"
CM017797.1	RepeatMasker	DNA/hAT-Tip100	80948332	80948471	557	-	.	ID="DNA8-63_AP";Tend="168";Tstart="1";shortTE="F";uid="ae6d8f9c-6583-4751-8707-f55d1796079e"
CM017797.1	RepeatMasker	DNA/Ginger-1	24038324	24038858	2868	-	.	ID="RND-6_FAMILY-23998";Tend="1469";Tstart="971";shortTE="F";uid="d1ad62f6-b597-44c8-9a04-623d6b3a6d5c"
CM017797.1	RepeatMasker	Retroposon?	87618768	87619089	791	-	.	ID="SINE2-1_AP";Tend="1343";Tstart="1059";shortTE="F";uid="82b59a6f-f49c-44ba-864d-92391729bee0"
CM017797.1	RepeatMasker	DNA/hAT?	70787360	70787579	687	-	.	ID="rnd-6_family-25429";Tend="867";Tstart="703";shortTE="F";uid="90f681d7-47ac-4422-8176-3a8682345cb1"
CM017797.1	RepeatMasker	Unknown	30968394	30968538	936	-	.	ID="RND-4_FAMILY-267";Tend="1122";Tstart="979";shortTE="F";uid="97c64f96-ac93-4dfc-a5b8-d9873528bd65"
CM017797.1	RepeatMasker	DNA	91137318	91137724	1210	-	.	ID="TTAA2C_AP";Tend="415";Tstart="1";shortTE="F";uid="d22e9749-5f4e-4f05-9f37-6b70909160fa"
CM017797.1	RepeatMasker	DNA/Ginger-1	28099534	28099712	1412	-	.	ID="RND-6_FAMILY-16505";Tend="1009";Tstart="833";shortTE="F";uid="25d6d2d4-aca6-4297-82d7-fdb905a4d5b3"
CM017797.1	RepeatMasker	Unknown	64077625	64077836	1270	-	.	ID="RND-5_FAMILY-2711";Tend="1160";Tstart="954";shortTE="F";uid="c8cb0474-bd8a-49a7-a98c-140982666162"
CM017797.1	RepeatMasker	DNA	26394323	26394454	771	-	.	ID="DNA8-77_AP";Tend="334";Tstart="202";shortTE="F";uid="47b1847d-8d60-40b2-b0db-3dc77a800a11"
CM017797.1	RepeatMasker	Retroposon?	32984950	32985587	3926	-	.	ID="RND-6_FAMILY-18748";Tend="2270";Tstart="1540";shortTE="F";uid="b5dd5ecb-98bd-4e94-9075-39c5932c526e"
CM017797.1	RepeatMasker	DNA/PIF-ISL2EU	94497226	94497686	1216	-	.	ID="RND-5_FAMILY-1532";Tend="1438";Tstart="916";shortTE="F";uid="c54d9460-c25b-48d6-a362-fd6d47b30d11"
CM017797.1	RepeatMasker	DNA/Ginger-1	32462648	32462971	450	-	.	ID="RND-6_FAMILY-8823";Tend="1760";Tstart="1444";shortTE="F";uid="d25ac4f5-b176-4d91-9b00-4134c0d28c75"
CM017797.1	RepeatMasker	DNA/Ginger-1	25710210	25710496	462	-	.	ID="RND-6_FAMILY-649";Tend="2392";Tstart="2104";shortTE="F";uid="6825d030-7e6b-413d-a723-86132e37bb87"
CM017797.1	RepeatMasker	DNA	52660546	52660912	518	-	.	ID="dna4-2_ap";TEgroup="ctg_1%7Cdna4-2_ap%7C16";Tend="747";Tstart="1";shortTE="F";uid="65a4bd49-dddf-4686-a1eb-c795757d877c"
CM017797.1	RepeatMasker	DNA/hAT-hAT19	7393334	7393548	563	-	.	ID="RND-6_FAMILY-13869";Tend="2268";Tstart="2050";shortTE="F";uid="2e82b8e3-1f17-4f04-ab00-7fb68799e17b"
CM017797.1	RepeatMasker	DNA/Ginger-1	36750453	36751830	6071	-	.	ID="RND-6_FAMILY-566";Tend="2337";Tstart="881";shortTE="F";uid="dc50231e-2251-4aa4-a791-8fc77b2b3dd0"
CM017797.1	RepeatMasker	Unknown	57203994	57204302	2541	-	.	ID="RND-6_FAMILY-946";Tend="1062";Tstart="755";shortTE="F";uid="81a70c17-40df-48f3-96aa-eeacfae0b78e"
CM017797.1	RepeatMasker	DNA	55923684	55924106	2965	-	.	ID="TTAA6_AP";Tend="431";Tstart="2";shortTE="F";uid="e32c7b79-b47f-4e54-a009-9d0421dacd94"
CM017797.1	RepeatMasker	DNA/hAT	56260734	56262089	6695	-	.	ID="RND-1_FAMILY-117";Tend="5755";Tstart="4348";shortTE="F";uid="a073e6f2-1fb5-44d0-a050-344f12f736c8"
CM017797.1	RepeatMasker	Retroposon?	58599798	58599973	429	-	.	ID="RND-1_FAMILY-172";Tend="1416";Tstart="1251";shortTE="F";uid="1f2dbd54-8ea8-42a4-a378-9e828311b521"
CM017797.1	RepeatMasker	LINE/I-Jockey	23470235	23470383	657	-	.	ID="RND-6_FAMILY-11743";Tend="1658";Tstart="1521";shortTE="F";uid="237f43fe-4dac-455a-a002-297a62c599db"
CM017797.1	RepeatMasker	DNA/Kolobok-E	82352807	82353724	1793	-	.	ID="RND-6_FAMILY-6582";Tend="2271";Tstart="1347";shortTE="F";uid="122a581f-7e85-42b6-9c9b-68cd03e3d660"
CM017797.1	RepeatMasker	Unknown	8431562	8431709	417	-	.	ID="RND-5_FAMILY-3917";Tend="1179";Tstart="1036";shortTE="F";uid="833c7850-e7e0-4846-8048-a3db33152526"
CM017797.1	RepeatMasker	DNA/Ginger-1	89414283	89414508	575	-	.	ID="ginger1-2_ap";Tend="3005";Tstart="2786";shortTE="F";uid="83f4c087-490b-4c97-b14f-598aea482cd4"
CM017797.1	RepeatMasker	RC/Helitron	60826711	60827206	1147	-	.	ID="RND-6_FAMILY-597";TEgroup="ctg_1%7CRND-6_FAMILY-597%7C2";Tend="689";Tstart="101";shortTE="F";uid="03f8e694-8355-456e-8963-858ff7b90911"
CM017797.1	RepeatMasker	Unknown	40800442	40801109	4878	-	.	ID="RND-5_FAMILY-1535";Tend="1599";Tstart="932";shortTE="F";uid="98af4f8d-6342-44e2-96ca-cfb650794f75"
CM017797.1	RepeatMasker	Unknown	25766726	25766952	1551	-	.	ID="RND-1_FAMILY-21";Tend="1202";Tstart="960";shortTE="F";uid="a294d200-ccb7-4822-8289-2642006909c8"
CM017797.1	RepeatMasker	DNA/Ginger-1	60940428	60941236	3230	-	.	ID="RND-6_FAMILY-566";Tend="2330";Tstart="1426";shortTE="F";uid="7147219a-4c2c-4669-b0a6-955ad3aaf16d"
CM017797.1	RepeatMasker	DNA/hAT-Ac	62600761	62601080	841	-	.	ID="RND-4_FAMILY-1973";Tend="1416";Tstart="1109";shortTE="F";uid="7e989e8e-28a8-4771-851f-fcae810a163c"
CM017797.1	RepeatMasker	DNA/hAT	42640580	42641106	3177	-	.	ID="RND-1_FAMILY-60";Tend="1550";Tstart="939";shortTE="F";uid="4bbd2563-411c-4fa7-9d34-eb4279877460"
CM017797.1	RepeatMasker	DNA	37456716	37457520	826	-	.	ID="DNA4-2_AP";Tend="769";Tstart="5";shortTE="F";uid="70d087c9-c1d4-4c51-9334-d49c429ed1c9"
CM017797.1	RepeatMasker	DNA	17529487	17529936	2371	-	.	ID="RND-6_FAMILY-6286";Tend="1388";Tstart="941";shortTE="F";uid="0e4e3db8-cb46-4844-9c06-be5e7b12e294"
CM017797.1	RepeatMasker	RC/Helitron	31126959	31127178	830	-	.	ID="RND-5_FAMILY-3092";Tend="912";Tstart="688";shortTE="F";uid="692bd70d-1421-4357-80af-d9a4468945a0"
CM017797.1	RepeatMasker	DNA	30182162	30182304	483	-	.	ID="DNA-TTAA-1_AP";Tend="145";Tstart="2";shortTE="F";uid="67a52221-4967-4d3a-8506-7b3106e88737"
CM017797.1	RepeatMasker	DNA/Kolobok-E	76874621	76874914	2332	-	.	ID="RND-6_FAMILY-11365";Tend="1910";Tstart="1618";shortTE="F";uid="1056e5d8-84ae-4152-9156-b87a291573ab"
CM017797.1	RepeatMasker	DNA/hAT	46351462	46351921	3922	-	.	ID="RND-1_FAMILY-222";Tend="1356";Tstart="900";shortTE="F";uid="107154c5-0413-45c1-a7f6-be2703653efc"
CM017797.1	RepeatMasker	Unknown	19164330	19164622	1847	-	.	ID="RND-1_FAMILY-16";Tend="1269";Tstart="985";shortTE="F";uid="831fb139-cae8-4eb0-9c6e-cba941976b34"
CM017797.1	RepeatMasker	RC/Helitron	14826482	14826897	769	-	.	ID="RND-5_FAMILY-1390";Tend="1285";Tstart="922";shortTE="F";uid="89a134ce-d15d-4fe4-953e-f108867c4baf"
CM017797.1	RepeatMasker	DNA/hAT-Tip100	42290225	42290417	1051	-	.	ID="RND-4_FAMILY-77";Tend="1101";Tstart="928";shortTE="F";uid="741b7500-558c-421b-8023-25cf2160291f"
CM017797.1	RepeatMasker	DNA	44026157	44026497	660	-	.	ID="DNA4-2_AP";Tend="768";Tstart="416";shortTE="F";uid="0a54e442-6f90-4186-a776-f2819f565ed3"
CM017797.1	RepeatMasker	Retroposon?	8927955	8928068	924	-	.	ID="RND-6_FAMILY-18748";Tend="2277";Tstart="2164";shortTE="F";uid="0233e268-253b-4982-adac-91148ab70e04"
CM017797.1	RepeatMasker	DNA/Kolobok-E	97973329	97973813	2940	-	.	ID="RND-6_FAMILY-15326";Tend="2307";Tstart="1796";shortTE="F";uid="bbd5ec84-d9e6-42f7-9759-8e6724cb9b49"
CM017797.1	RepeatMasker	DNA	127335	127644	938	-	.	ID="TTAA2D_AP";Tend="334";Tstart="1";shortTE="F";uid="0180ea47-d1b6-4490-b261-16a388e0af47"
CM017797.1	RepeatMasker	DNA/hAT-hATm	36958458	36958623	478	-	.	ID="RND-6_FAMILY-6364";Tend="1290";Tstart="1128";shortTE="F";uid="fe8464dd-7efc-4b07-9597-5c5f2c7a9850"
CM017797.1	RepeatMasker	DNA	41785830	41786444	4304	-	.	ID="DNA8-30_AP";Tend="710";Tstart="71";shortTE="F";uid="1acda5bc-38f8-4277-9407-b63a4ff72832"
CM017797.1	RepeatMasker	Retroposon?	35260841	35260965	802	-	.	ID="SINE2-1_AP";Tend="1770";Tstart="1322";shortTE="F";uid="881fc2c8-a232-4ebf-be0a-8d2cdb02c5ba"
CM017797.1	RepeatMasker	DNA	44462806	44463212	2602	-	.	ID="RND-1_FAMILY-40";Tend="1162";Tstart="736";shortTE="F";uid="4bdd5f5a-b248-4ea7-8c3d-e44c12c18b8c"
CM017797.1	RepeatMasker	DNA/hAT?	87503647	87504190	1527	-	.	ID="rnd-6_family-25429";Tend="867";Tstart="446";shortTE="F";uid="eff9d829-c333-4a33-97a7-a340a92c419a"
CM017797.1	RepeatMasker	LINE/CR1	11503804	11504349	2232	-	.	ID="RND-5_FAMILY-3327";Tend="1614";Tstart="1091";shortTE="F";uid="f7e604c6-d6bf-43eb-9b42-753badc1adaa"
CM017797.1	RepeatMasker	Retroposon?	23618058	23618223	868	-	.	ID="RND-6_FAMILY-3318";Tend="604";Tstart="443";shortTE="F";uid="b36e4884-f9c0-4086-96ef-b4499b3ad546"
CM017797.1	RepeatMasker	DNA/hAT-Tip100	57921104	57924723	29697	-	.	ID="RND-5_FAMILY-1991";Tend="4262";Tstart="700";shortTE="F";uid="fee22705-a15d-4522-aff4-a2d810abfcb4"
CM017797.1	RepeatMasker	RC/Helitron	8583317	8583474	483	-	.	ID="RND-5_FAMILY-3092";Tend="949";Tstart="801";shortTE="F";uid="2c27c8a3-fb03-400b-ae5f-8457f975c748"
CM017797.1	RepeatMasker	DNA/hAT-Ac	95702437	95702705	645	-	.	ID="dna8-93_ap";Tend="478";Tstart="319";shortTE="F";uid="5d761f3c-4c11-45a7-a641-1f9ed08955c8"
CM017797.1	RepeatMasker	DNA/Ginger-1	20507041	20508464	10179	-	.	ID="RND-6_FAMILY-3353";Tend="2332";Tstart="857";shortTE="F";uid="01cd389c-af9b-4167-b652-5416c018b14a"
CM017797.1	RepeatMasker	DNA/Ginger-1	100301731	100302542	5910	-	.	ID="RND-4_FAMILY-103";Tend="1885";Tstart="1059";shortTE="F";uid="0b6e22ee-d1a6-45cc-a3bc-d287bb9f5c9b"
CM017797.1	RepeatMasker	DNA	20528605	20528715	402	-	.	ID="TTAA8_AP";Tend="152";Tstart="34";shortTE="F";uid="1e0b2ea6-7195-46d2-b55c-b987aa29bf58"
CM017797.1	RepeatMasker	DNA/Ginger-1	5258114	5258273	516	-	.	ID="RND-6_FAMILY-1417";Tend="1352";Tstart="1194";shortTE="F";uid="46737002-0ca1-4210-8c0c-45a9ae8166d5"
CM017797.1	RepeatMasker	DNA	80020971	80021296	630	-	.	ID="DNA4-3_AP";Tend="637";Tstart="303";shortTE="F";uid="21e3972d-efdc-46b7-a2d7-c97c7c07fa37"
CM017797.1	RepeatMasker	DNA/Kolobok-E	10819026	10819719	3324	-	.	ID="RND-6_FAMILY-15326";Tend="1539";Tstart="848";shortTE="F";uid="e8ca0e6c-53eb-4d31-998c-3fb3a9e6450e"
CM017797.1	RepeatMasker	DNA/hAT-hAT19	1457239	1457402	409	-	.	ID="DNA8-90_AP";Tend="716";Tstart="553";shortTE="F";uid="9f4e9f0a-a513-4f02-84c5-4327ff4e6c12"
CM017797.1	RepeatMasker	Unknown	53639714	53640449	3469	-	.	ID="RND-6_FAMILY-12126";Tend="1298";Tstart="602";shortTE="F";uid="da0656bf-ef24-4f53-86de-6ac21f33ff48"
CM017797.1	RepeatMasker	DNA	89093445	89093811	882	-	.	ID="RND-5_FAMILY-5831";Tend="1343";Tstart="920";shortTE="F";uid="5639624a-8c3a-4858-b7f1-0c022bfea1d3"
CM017797.1	RepeatMasker	DNA/MULE-MuDR	45170363	45170485	731	-	.	ID="MUDR3X_AP";Tend="760";Tstart="642";shortTE="F";uid="7216ca34-4281-4652-8a6f-9e4689e5704b"
CM017797.1	RepeatMasker	Retroposon?	84875580	84875795	479	-	.	ID="SINE2-1_AP";Tend="1463";Tstart="1240";shortTE="F";uid="db86167a-1c3d-47cf-9f43-f4dcfa46dcf1"
CM017797.1	RepeatMasker	DNA	56431194	56431567	1912	-	.	ID="DNAX-2_AP";Tend="467";Tstart="1";shortTE="F";uid="36d88e65-7227-4162-9c22-eb0a44efe033"
CM017797.1	RepeatMasker	DNA	94931563	94932136	2059	-	.	ID="TTAA14_AP";Tend="552";Tstart="1";shortTE="F";uid="57290d50-e15a-4e61-b48f-8c0c33d412fc"
CM017797.1	RepeatMasker	DNA	91318463	91318865	1880	-	.	ID="TTAA5_AP";Tend="441";Tstart="2";shortTE="F";uid="3e6e208a-a7c7-4f8b-8e59-0e54d704af09"
CM017797.1	RepeatMasker	DNA	94391577	94391812	1083	-	.	ID="TTAA25_AP";Tend="510";Tstart="283";shortTE="F";uid="92bb2f93-7049-4405-a6bd-995a59a8ba7f"
CM017797.1	RepeatMasker	DNA/Ginger-1	59581185	59581591	1738	-	.	ID="RND-6_FAMILY-566";Tend="2337";Tstart="1930";shortTE="F";uid="31bf8fef-1019-4c49-a320-ee53e4976f77"
CM017797.1	RepeatMasker	DNA/hAT-Tip100	60432604	60433160	1312	-	.	ID="RND-6_FAMILY-1626";TEgroup="ctg_1%7CRND-6_FAMILY-1626%7C1";Tend="1617";Tstart="787";shortTE="F";uid="58cc17b0-fdb7-446b-82f7-a1527d0045cf"
CM017797.1	RepeatMasker	DNA	40742468	40742972	2017	-	.	ID="DNA4-2_AP";Tend="517";Tstart="1";shortTE="F";uid="684aa4ca-741d-4d3d-aa0d-508542ef8348"
CM017797.1	RepeatMasker	DNA	30270252	30270630	1125	-	.	ID="DNA4-2_AP";Tend="415";Tstart="18";shortTE="F";uid="c218121e-fbc2-4eec-be40-c9ca70987881"
CM017797.1	RepeatMasker	Unknown	45072842	45073075	873	-	.	ID="RND-5_FAMILY-656";Tend="1252";Tstart="949";shortTE="F";uid="002c7131-c343-40f6-a9fc-c3b58b1fbe3d"
CM017797.1	RepeatMasker	DNA/hAT-hAT19	94767097	94767531	3173	-	.	ID="RND-6_FAMILY-13869";Tend="3817";Tstart="3383";shortTE="F";uid="9ee35062-270b-43f2-a7d6-12c0aff853c8"
CM017797.1	RepeatMasker	DNA/MULE-MuDR	87110308	87110451	441	-	.	ID="RND-4_FAMILY-952";Tend="1098";Tstart="957";shortTE="F";uid="db00f817-eabf-4ceb-97a4-452670f6c6d7"
CM017797.1	RepeatMasker	DNA/Kolobok-E	1721319	1721430	432	-	.	ID="RND-5_FAMILY-4099";Tend="1428";Tstart="1319";shortTE="F";uid="518c3823-9d06-48b2-8539-d5893c8a7e73"
CM017797.1	RepeatMasker	DNA	96842490	96843562	8683	-	.	ID="RND-6_FAMILY-8718";Tend="1088";Tstart="3";shortTE="F";uid="d81d3835-bea4-4a18-8859-66d876e1bd2b"
CM017797.1	RepeatMasker	RC/Helitron	72721453	72722133	2172	-	.	ID="RND-6_FAMILY-3839";Tend="1729";Tstart="1038";shortTE="F";uid="fbaef46e-8168-4238-b009-737991f151c7"
CM017797.1	RepeatMasker	DNA	81850275	81850556	555	-	.	ID="DNA4-3_AP";Tend="273";Tstart="3";shortTE="F";uid="10d69924-e764-4088-b469-fd7233be1fd7"
CM017797.1	RepeatMasker	DNA/hAT-Tip100	53695172	53695371	569	-	.	ID="RND-6_FAMILY-13866";Tend="1486";Tstart="1284";shortTE="F";uid="f8d7b7d4-1542-4dfd-91a4-0b70363e2eca"
CM017797.1	RepeatMasker	DNA/hAT?	2377105	2377494	2576	-	.	ID="RND-6_FAMILY-25668";Tend="1310";Tstart="898";shortTE="F";uid="f1346a6a-0ca5-4fa5-927b-507b69555e5a"
CM017797.1	RepeatMasker	Unknown	8509637	8509897	817	-	.	ID="RND-5_FAMILY-1535";Tend="1609";Tstart="1313";shortTE="F";uid="1298d79f-a42f-4ff6-8190-de18bf2e213f"
CM017797.1	RepeatMasker	DNA	61628885	61629464	2564	-	.	ID="RND-5_FAMILY-2364";Tend="1960";Tstart="1363";shortTE="F";uid="29a29e6c-6408-4d42-a736-1cc464b74b93"
CM017797.1	RepeatMasker	Unknown	34712965	34713240	2250	-	.	ID="RND-1_FAMILY-88";Tend="1257";Tstart="982";shortTE="F";uid="f66d4ca5-861b-4270-8863-d52680c857ab"
CM017797.1	RepeatMasker	DNA/Ginger-1	95089647	95090061	2583	-	.	ID="RND-6_FAMILY-566";Tend="1893";Tstart="1460";shortTE="F";uid="3f535307-ca4c-46d3-b2f1-960bd0f40bfc"
CM017797.1	RepeatMasker	DNA/Kolobok-E	78321330	78322100	4375	-	.	ID="RND-6_FAMILY-15326";Tend="1787";Tstart="959";shortTE="F";uid="dddacdb5-289c-4322-a4ca-b02444f2cb41"
CM017797.1	RepeatMasker	DNA/Kolobok-E	67926665	67926891	465	-	.	ID="RND-3_FAMILY-333";Tend="1161";Tstart="960";shortTE="F";uid="1935a7c9-0a93-4a5b-aba2-99c372bd608f"
CM017797.1	RepeatMasker	Retroposon?	43552444	43552966	1566	-	.	ID="SINE2-1_AP";Tend="1770";Tstart="1221";shortTE="F";uid="27f8d45c-d310-435b-b376-4c0621af8616"
CM017797.1	RepeatMasker	Retroposon?	12138335	12138510	429	-	.	ID="SINE2-2_AP";Tend="214";Tstart="26";shortTE="F";uid="f011c0a9-6246-4b2c-9520-2dd81c66bb9f"
CM017797.1	RepeatMasker	DNA/hAT	36251942	36252626	5721	-	.	ID="RND-6_FAMILY-6873";Tend="1680";Tstart="998";shortTE="F";uid="694850f2-bb2f-4bc7-9b7b-759912a87a8d"
CM017797.1	RepeatMasker	DNA/Ginger-1	30241890	30242042	1076	-	.	ID="RND-6_FAMILY-16505";Tend="987";Tstart="835";shortTE="F";uid="bd6e436c-6b9c-4730-8834-23b9c00ffedb"
CM017797.1	RepeatMasker	DNA	58307608	58307873	1424	-	.	ID="TTAA13B_AP";Tend="261";Tstart="14";shortTE="F";uid="e595a9b3-d6a6-483f-b7af-030208a2aab5"
CM017797.1	RepeatMasker	LINE/R1	73682486	73682655	1170	-	.	ID="RND-5_FAMILY-3979";Tend="1104";Tstart="935";shortTE="F";uid="98470359-9162-4741-ae06-2ec4f1bf781e"
CM017797.1	RepeatMasker	Retroposon?	80956788	80957092	477	-	.	ID="RND-6_FAMILY-17861";Tend="1095";Tstart="677";shortTE="F";uid="7de97fe4-f4aa-418b-a134-0ba94befe474"
CM017797.1	RepeatMasker	Retroposon?	21128688	21128995	1278	-	.	ID="RND-6_FAMILY-2964";Tend="1220";Tstart="931";shortTE="F";uid="4ba07c91-a561-4471-9797-f808af54c0dd"
CM017797.1	RepeatMasker	Unknown	40704414	40704662	1677	-	.	ID="RND-1_FAMILY-88";Tend="1874";Tstart="1628";shortTE="F";uid="904a3c4d-6022-4ed5-a14d-964efab8dfdf"
CM017797.1	RepeatMasker	DNA/hAT-Tip100	100647645	100647998	2324	-	.	ID="DNA8-89_AP";Tend="375";Tstart="1";shortTE="F";uid="ae700fe7-8693-46f4-aec1-0691a6d77de2"
CM017797.1	RepeatMasker	LINE/I	53574987	53575383	644	-	.	ID="RND-6_FAMILY-21874";Tend="1337";Tstart="896";shortTE="F";uid="27b52700-c121-49dd-b28f-e5f080605445"
CM017797.1	RepeatMasker	Retroposon?	69475616	69476290	902	-	.	ID="SINE2-1_AP";Tend="1726";Tstart="1010";shortTE="F";uid="d05f8eb5-1aa9-48be-bfdc-7f8f2e9911db"
CM017797.1	RepeatMasker	DNA/Ginger-1	4742230	4742643	2638	-	.	ID="RND-6_FAMILY-23998";Tend="1413";Tstart="972";shortTE="F";uid="da50be98-b8aa-4dee-9bfc-60488c753ceb"
CM017797.1	RepeatMasker	DNA	45923624	45923775	712	-	.	ID="TTAA20_AP";Tend="662";Tstart="507";shortTE="F";uid="1109ac85-1067-48fe-a502-d9c2cd9ade58"
CM017797.1	RepeatMasker	Unknown	42167668	42168160	404	-	.	ID="RND-6_FAMILY-1784";TEgroup="ctg_1%7CRND-6_FAMILY-1784%7C1";Tend="1578";Tstart="1005";shortTE="F";uid="009565b2-c22c-4a1d-8ec2-20208ec93e1c"
CM017797.1	RepeatMasker	DNA	12566492	12566762	481	-	.	ID="dna4-2b_ap";TEgroup="ctg_1%7Cdna4-2b_ap%7C1";Tend="573";Tstart="87";shortTE="T";uid="e3b08ac6-d4ce-48d4-b6b3-cafb33678535"
CM017797.1	RepeatMasker	DNA/Kolobok-E	95538466	95538630	685	-	.	ID="RND-6_FAMILY-7474";Tend="1689";Tstart="1538";shortTE="F";uid="8c1d5698-c3d0-4ad9-9ef0-1b90dc44e630"
CM017797.1	RepeatMasker	DNA/Kolobok-E	49140895	49141418	1053	-	.	ID="rnd-5_family-12007";Tend="2317";Tstart="1332";shortTE="F";uid="e03ca2fe-927f-4629-814c-2c89ba0de9fb"
CM017797.1	RepeatMasker	LINE/L2	95690881	95691050	643	-	.	ID="RND-5_FAMILY-2540";Tend="916";Tstart="755";shortTE="F";uid="7103f064-8330-4dad-99a4-f4a99b1d904a"
CM017797.1	RepeatMasker	DNA/Ginger-1	38090455	38091680	8675	-	.	ID="RND-6_FAMILY-566";Tend="2118";Tstart="890";shortTE="F";uid="0b7d52d0-4c7e-4210-b91b-fc5c4ba88208"
CM017797.1	RepeatMasker	DNA/Ginger-1	13545993	13546229	1880	-	.	ID="RND-6_FAMILY-1840";Tend="874";Tstart="637";shortTE="F";uid="d8d74a1e-09be-43ed-95a4-7a52d4460ec9"
CM017797.1	RepeatMasker	DNA	86710221	86710473	1192	-	.	ID="TTAA23_AP";Tend="586";Tstart="318";shortTE="F";uid="3b6b8fc4-4341-45bf-90a9-116ee138eb55"
CM017797.1	RepeatMasker	LINE/I	28662713	28662893	1085	-	.	ID="RND-6_FAMILY-5647";Tend="1132";Tstart="948";shortTE="F";uid="0d93e8d7-9088-4a16-abe5-350ee60894c7"
CM017797.1	RepeatMasker	Retroposon?	46874678	46874894	429	-	.	ID="RND-6_FAMILY-18748";Tend="1098";Tstart="846";shortTE="F";uid="9a21c49b-bde9-4354-87b2-466a107e3bc1"
CM017797.1	RepeatMasker	RC/Helitron	53772755	53772900	606	-	.	ID="RND-1_FAMILY-13";Tend="1629";Tstart="1484";shortTE="F";uid="7fac8242-e64b-48b1-aac0-2f34545aa875"
CM017797.1	RepeatMasker	DNA	74064296	74064409	554	-	.	ID="RND-6_FAMILY-21122";Tend="1098";Tstart="986";shortTE="F";uid="3b63a155-e567-4ed3-afac-a74809b679f2"
CM017797.1	RepeatMasker	RC/Helitron	17121402	17121931	2965	-	.	ID="RND-3_FAMILY-395";Tend="1758";Tstart="1204";shortTE="F";uid="0c3495da-4338-4ba8-839d-e140ed20bf75"
CM017797.1	RepeatMasker	Unknown	13769041	13769172	593	-	.	ID="RND-5_FAMILY-664";Tend="1051";Tstart="914";shortTE="F";uid="79a31518-8a40-4c97-b3c4-deeaff7e3f93"
CM017797.1	RepeatMasker	DNA/hAT-Tip100	97817508	97818049	3269	-	.	ID="HAT-N16_AP";Tend="615";Tstart="1";shortTE="F";uid="ee70b555-687c-47ba-870c-96cf3183e708"
CM017797.1	RepeatMasker	Retroposon?	13519040	13519267	436	-	.	ID="SINE2-1_AP";Tend="1479";Tstart="1247";shortTE="F";uid="6762f8db-59cb-4e8f-b9ab-83bf0b3d543f"
CM017797.1	RepeatMasker	DNA/hAT-Tip100	90597382	90597518	919	-	.	ID="RND-6_FAMILY-5591";Tend="1061";Tstart="928";shortTE="F";uid="f56592ea-2c38-49c3-a2a9-035013006117"
CM017797.1	RepeatMasker	DNA/hAT	43050917	43051236	1971	-	.	ID="DNA8-38_AP";Tend="486";Tstart="166";shortTE="F";uid="7a5f5f4d-fe3b-4da3-aa3f-eba2efd62460"
CM017797.1	RepeatMasker	Retroposon?	59194758	59195656	5689	-	.	ID="RND-6_FAMILY-17861";Tend="1572";Tstart="682";shortTE="F";uid="74c309a4-40a7-4e97-ad96-12b1e8836f90"
CM017797.1	RepeatMasker	Unknown	36633177	36633563	2680	-	.	ID="RND-4_FAMILY-3024";Tend="1312";Tstart="937";shortTE="F";uid="de822262-e639-41bc-a5ca-57fa6e746f22"
CM017797.1	RepeatMasker	DNA	50884138	50884458	562	-	.	ID="dna4-1_ap";Tend="324";Tstart="16";shortTE="F";uid="8b61e7b3-43a9-42d3-824d-4ec2a7b3c496"
CM017797.1	RepeatMasker	DNA/Ginger-1	2302934	2303170	452	-	.	ID="GINGER1-1_AP";Tend="4084";Tstart="3825";shortTE="F";uid="5eda71a7-6061-47ff-abdd-688f845b7dd2"
CM017797.1	RepeatMasker	RC/Helitron	53806353	53806488	3025	-	.	ID="RND-4_FAMILY-243";Tend="1465";Tstart="956";shortTE="F";uid="dae88c91-dd83-45fa-8bcd-52d5dd99352b"
CM017797.1	RepeatMasker	Unknown	25136271	25136513	1824	-	.	ID="RND-5_FAMILY-3342";Tend="1206";Tstart="967";shortTE="F";uid="b21f12b2-d060-4451-8371-19e7312ea24a"
CM017797.1	RepeatMasker	Unknown	86796353	86797282	4932	-	.	ID="RND-4_FAMILY-1432";Tend="2620";Tstart="1741";shortTE="F";uid="5c4d5689-5059-44b8-9c11-323b299c9e40"
CM017797.1	RepeatMasker	DNA/Kolobok-E	99568370	99568968	1417	-	.	ID="RND-5_FAMILY-1272";TEgroup="ctg_1%7CRND-5_FAMILY-1272%7C4";Tend="1768";Tstart="963";shortTE="F";uid="d91dfba1-dd14-48ef-95fc-1d62ac1c2e61"
CM017797.1	RepeatMasker	Unknown	27964017	27964268	1726	-	.	ID="RND-5_FAMILY-384";Tend="1191";Tstart="943";shortTE="F";uid="91d6d977-b371-4f30-8ad1-829cea760267"
CM017797.1	RepeatMasker	Retroposon?	31120009	31120203	437	-	.	ID="RND-6_FAMILY-19888";TEgroup="ctg_1%7CRND-6_FAMILY-19888%7C3";Tend="1381";Tstart="745";shortTE="F";uid="8aebb40c-7801-4ac0-b0bf-02f675b069ab"
CM017797.1	RepeatMasker	DNA/PIF-Harbinger	9614093	9614280	420	-	.	ID="ISL2EU-7_CFL";Tend="614";Tstart="418";shortTE="F";uid="f164700d-9bc2-4c46-96f4-c38d404daff9"
CM017797.1	RepeatMasker	DNA/Kolobok-E	58021350	58022833	10200	-	.	ID="RND-6_FAMILY-15326";Tend="2307";Tstart="812";shortTE="F";uid="e3ae3538-8489-488d-b35f-684173703c0b"
CM017797.1	RepeatMasker	DNA	5450922	5451499	4572	-	.	ID="RND-6_FAMILY-13665";Tend="4200";Tstart="3621";shortTE="F";uid="2c34a41d-fd50-4d71-b889-25c3c1065e03"
CM017797.1	RepeatMasker	DNA/Kolobok-E	54284374	54284611	540	-	.	ID="rnd-1_family-390";Tend="2718";Tstart="2559";shortTE="F";uid="6c288ba6-e994-4684-842a-a4eb01a5dc15"
CM017797.1	RepeatMasker	DNA/Kolobok-E	59354189	59354380	857	-	.	ID="RND-3_FAMILY-333";Tend="1663";Tstart="1474";shortTE="F";uid="f2320833-a85d-46e7-96f9-184e0aa842f9"
CM017797.1	RepeatMasker	DNA/MULE-MuDR	99199857	99200356	752	-	.	ID="RND-6_FAMILY-29316";TEgroup="ctg_1%7CRND-6_FAMILY-29316%7C5";Tend="1138";Tstart="377";shortTE="F";uid="3caecd46-375a-4551-b29c-ae890608a73c"
CM017797.1	RepeatMasker	DNA/MULE-MuDR	53651218	53651964	4185	-	.	ID="rnd-1_family-147";Tend="1092";Tstart="2";shortTE="F";uid="8f2c94f6-9432-4386-bb9c-090c3face565"
CM017797.1	RepeatMasker	Unknown	98309969	98310077	857	-	.	ID="RND-1_FAMILY-112";Tend="1050";Tstart="942";shortTE="F";uid="40424f26-c0b2-48fd-bafe-233333934e2e"
CM017797.1	RepeatMasker	DNA	36110377	36110605	864	-	.	ID="ttaa3b_ap";Tend="272";Tstart="2";shortTE="F";uid="8e6c3e60-cd42-4e63-b6a2-373b25ae62c5"
CM017797.1	RepeatMasker	DNA/Kolobok-E	41426399	41427085	3886	-	.	ID="RND-5_FAMILY-12007";Tend="1664";Tstart="929";shortTE="F";uid="f785dea4-9583-4084-b309-67308d50bf0d"
CM017797.1	RepeatMasker	DNA	87568288	87568548	568	-	.	ID="RND-5_FAMILY-1773";Tend="1566";Tstart="1338";shortTE="F";uid="aa5c908d-7865-477f-8c1e-f8ce731db085"
CM017797.1	RepeatMasker	DNA	100760014	100760599	746	-	.	ID="DNA4-3_AP";Tend="626";Tstart="40";shortTE="F";uid="8a10c39e-376e-46e2-bc6a-70f5ccc03461"
CM017797.1	RepeatMasker	DNA/hAT-Charlie	3453467	3453579	511	-	.	ID="RND-6_FAMILY-15266";Tend="1176";Tstart="1062";shortTE="F";uid="92120141-9696-4075-98dc-7dba7746d78a"
CM017797.1	RepeatMasker	DNA/MULE-MuDR	22368620	22368896	666	-	.	ID="MUDR2X_AP";Tend="1778";Tstart="1502";shortTE="F";uid="c00b8483-3e38-4276-9017-6a736cd81be5"
CM017797.1	RepeatMasker	Retroposon?	46478116	46478525	3093	-	.	ID="RND-1_FAMILY-120";Tend="5335";Tstart="4920";shortTE="F";uid="577f47eb-6773-46eb-bada-24d739d8e8df"
CM017797.1	RepeatMasker	DNA/Ginger-1	43622023	43622255	1167	-	.	ID="RND-6_FAMILY-1840";Tend="2206";Tstart="1998";shortTE="F";uid="8a2d5987-9a7b-4a16-ac37-104026f0ad41"
CM017797.1	RepeatMasker	DNA/hAT-Charlie	34472333	34472728	2383	-	.	ID="RND-6_FAMILY-18953";Tend="1351";Tstart="959";shortTE="F";uid="3be2870f-0018-4f0b-9892-18197422aed4"
CM017797.1	RepeatMasker	DNA/Kolobok-E	50873061	50873663	3809	-	.	ID="RND-6_FAMILY-15326";Tend="1428";Tstart="831";shortTE="F";uid="49c35074-4dbb-4142-867e-a6e27c72aaea"
CM017797.1	RepeatMasker	DNA/MULE-MuDR	91280732	91280976	815	-	.	ID="RND-5_FAMILY-4771";Tend="838";Tstart="594";shortTE="F";uid="961b679f-8d32-4252-bd38-b7456a365eb5"
CM017797.1	RepeatMasker	Retroposon?	34203654	34204220	506	-	.	ID="SINE2-1_AP";Tend="1407";Tstart="858";shortTE="F";uid="82d8c917-9475-430d-bf50-3649d32754d8"
CM017797.1	RepeatMasker	Unknown	20858003	20858194	555	-	.	ID="RND-1_FAMILY-189";TEgroup="ctg_1%7CRND-1_FAMILY-189%7C4";Tend="1206";Tstart="1010";shortTE="F";uid="638a2c1f-f496-41da-8dcb-c8589d67393a"
CM017797.1	RepeatMasker	DNA	74785385	74785798	2524	-	.	ID="TTAA3_AP";Tend="428";Tstart="1";shortTE="F";uid="098ecbcc-0254-457a-abb8-7b79d500b9c0"
CM017797.1	RepeatMasker	Unknown	47064820	47065639	5679	-	.	ID="RND-6_FAMILY-25934";Tend="1649";Tstart="902";shortTE="F";uid="8175c991-8844-492e-9de3-2199351c65df"
CM017797.1	RepeatMasker	DNA/Kolobok-E	77983123	77983271	574	-	.	ID="RND-6_FAMILY-11365";Tend="2274";Tstart="2116";shortTE="F";uid="a0b88a16-948e-48a1-bf15-0f8db08380fe"
CM017797.1	RepeatMasker	DNA/hAT-Charlie	28734031	28734868	6561	-	.	ID="RND-1_FAMILY-146";Tend="1794";Tstart="964";shortTE="F";uid="fe9f8bf5-9aab-416c-902c-78e0b31639ab"
CM017797.1	RepeatMasker	DNA/hAT-Charlie	16623831	16624656	6430	-	.	ID="RND-1_FAMILY-193";Tend="1744";Tstart="939";shortTE="F";uid="4c411312-feb3-4486-be57-8e1d2054616c"
CM017797.1	RepeatMasker	DNA/hAT-Ac	85136043	85136601	867	-	.	ID="RND-6_FAMILY-27642";Tend="2806";Tstart="2409";shortTE="F";uid="8eeb831c-ebc9-43f7-bf0a-f9b61436704e"
CM017797.1	RepeatMasker	Unknown	23346003	23346898	484	-	.	ID="RND-6_FAMILY-16033";Tend="1434";Tstart="620";shortTE="F";uid="008b7fe6-c02d-40e2-a947-cc62e351b502"
CM017797.1	RepeatMasker	Unknown	42162333	42162501	625	-	.	ID="RND-6_FAMILY-6840";Tend="1693";Tstart="1525";shortTE="F";uid="bd886dcb-553f-46b3-8b45-3793faf91f6a"
CM017797.1	RepeatMasker	DNA/Ginger-1	61230959	61231307	2261	-	.	ID="RND-6_FAMILY-10963";Tend="1175";Tstart="823";shortTE="F";uid="c0eeb56f-7a18-4376-9ffd-cfc840c43048"
CM017797.1	RepeatMasker	DNA/hAT	42974850	42975039	421	-	.	ID="RND-6_FAMILY-20555";Tend="1344";Tstart="1173";shortTE="F";uid="6f4d00a8-173a-47d0-b203-7828f63a32db"
CM017797.1	RepeatMasker	Retroposon?	10412359	10412459	546	-	.	ID="RND-5_FAMILY-8610";Tend="1153";Tstart="1053";shortTE="F";uid="8c81b505-0ad0-48ed-9eab-60055f1aa91c"
CM017797.1	RepeatMasker	Unknown	30113674	30113914	1742	-	.	ID="RND-4_FAMILY-42";Tend="1231";Tstart="957";shortTE="F";uid="890c296f-c19c-485c-8e90-d94a764d7666"
CM017797.1	RepeatMasker	Unknown	66392892	66393392	2991	-	.	ID="RND-5_FAMILY-480";Tend="1421";Tstart="930";shortTE="F";uid="15025fe3-43f6-40c1-9ad8-13120ffe1012"
CM017797.1	RepeatMasker	DNA/Ginger	21136518	21136771	401	-	.	ID="RND-1_FAMILY-184";Tend="1144";Tstart="900";shortTE="F";uid="969a7af3-2a06-41e7-9c02-0f6e4e4e992f"
CM017797.1	RepeatMasker	Retroposon?	88776557	88776744	441	-	.	ID="RND-6_FAMILY-18748";Tend="1010";Tstart="826";shortTE="F";uid="f9841fac-56a8-4f77-8fc9-9a21322e4a59"
CM017797.1	RepeatMasker	DNA/Ginger	31560132	31560300	997	-	.	ID="RND-6_FAMILY-7638";Tend="2220";Tstart="2058";shortTE="F";uid="a15e83ee-97bd-42db-9c5c-68af593de01e"
CM017797.1	RepeatMasker	DNA/hAT	36640905	36641418	726	-	.	ID="RND-6_FAMILY-6933";Tend="1743";Tstart="1307";shortTE="F";uid="5e00025e-69b6-446d-8861-f06c2edc1acf"
CM017797.1	RepeatMasker	DNA/Kolobok-E	86373049	86373227	550	-	.	ID="RND-6_FAMILY-11365";Tend="2225";Tstart="2052";shortTE="F";uid="1b78e0d6-43b8-4a16-a595-9a12d86c0bac"
CM017797.1	RepeatMasker	DNA/Kolobok-E	24297215	24297479	1423	-	.	ID="RND-6_FAMILY-14191";Tend="2307";Tstart="2035";shortTE="F";uid="312f6f68-f2ac-4d66-9563-e19d1db56724"
CM017797.1	RepeatMasker	DNA	97211162	97211569	1897	-	.	ID="TTAA4B_AP";Tend="430";Tstart="1";shortTE="F";uid="d41051d0-1afa-4733-b6fb-fc6c04c5298f"
CM017797.1	RepeatMasker	DNA/Kolobok-E	76374879	76375268	718	-	.	ID="RND-6_FAMILY-1365";Tend="1366";Tstart="1003";shortTE="F";uid="75f4395a-033c-4b57-afb3-65ed87863a23"
CM017797.1	RepeatMasker	DNA/TcMar-Pogo	73421046	73421541	442	-	.	ID="RND-6_FAMILY-17708";Tend="647";Tstart="164";shortTE="F";uid="c8358b61-b071-466f-90c9-c6626d6e0b84"
CM017797.1	RepeatMasker	DNA/hAT?	60751186	60751889	1247	-	.	ID="RND-4_FAMILY-875";TEgroup="ctg_1%7CRND-4_FAMILY-875%7C13";Tend="1626";Tstart="970";shortTE="F";uid="77b39adc-6401-40a4-b028-a365168bccc6"
CM017797.1	RepeatMasker	Unknown	57315678	57316034	2715	-	.	ID="RND-1_FAMILY-371";Tend="1285";Tstart="949";shortTE="F";uid="6f0807e7-e17b-4b7d-8a47-9fe5a94d6e41"
CM017797.1	RepeatMasker	DNA/Ginger-1	68273641	68273787	451	-	.	ID="RND-6_FAMILY-6590";Tend="1054";Tstart="888";shortTE="F";uid="3c45c5b0-101b-47f9-a938-6cb1e538863c"
CM017797.1	RepeatMasker	DNA/Ginger-1	42668493	42669300	5463	-	.	ID="RND-6_FAMILY-8823";Tend="1812";Tstart="1001";shortTE="F";uid="c9a69eeb-597d-4f13-9747-dc8394ac4cf7"
CM017797.1	RepeatMasker	DNA/hAT-Tip100	78766191	78766952	2222	-	.	ID="RND-5_FAMILY-5029";Tend="1628";Tstart="980";shortTE="F";uid="0567ab91-c9c7-493e-862f-7d11a15b13b2"
CM017797.1	RepeatMasker	DNA/hAT-hAT19	70914577	70915017	574	-	.	ID="RND-6_FAMILY-23627";Tend="1776";Tstart="1300";shortTE="F";uid="5b151734-00f5-4575-b097-d83a6b1819bb"
CM017797.1	RepeatMasker	DNA	81815002	81815448	2759	-	.	ID="TTAA3B_AP";Tend="436";Tstart="1";shortTE="F";uid="dcc964ab-1da9-4314-a20e-417620387f12"
CM017797.1	RepeatMasker	DNA	79011204	79011583	709	-	.	ID="ttaa2d_ap";Tend="423";Tstart="31";shortTE="F";uid="88323644-4d0f-4c1e-91c8-afe5e2fa4ec6"
CM017797.1	RepeatMasker	DNA/Ginger-1	2525733	2525930	436	-	.	ID="GINGER1-1_AP";Tend="4045";Tstart="3851";shortTE="F";uid="407e6833-6d7c-438b-a60a-75c16e20417a"
CM017797.1	RepeatMasker	DNA/Kolobok-E	68111449	68111860	744	-	.	ID="RND-5_FAMILY-12007";Tend="1612";Tstart="1139";shortTE="F";uid="21c6622e-4e69-44e6-9d9f-280fac799eba"
CM017797.1	RepeatMasker	DNA/Ginger-1	68161573	68162073	1470	-	.	ID="RND-6_FAMILY-566";Tend="1728";Tstart="1201";shortTE="F";uid="b8ca44b3-7dfd-4343-9365-8e27d7e5f53a"
CM017797.1	RepeatMasker	DNA/Kolobok-T2	99015716	99016304	504	-	.	ID="KOLOBOK-2_AP";TEgroup="ctg_1%7CKOLOBOK-2_AP%7C10";Tend="346";Tstart="4";shortTE="F";uid="79006a30-560e-4377-8874-0c84842cddc0"
CM017797.1	RepeatMasker	DNA/hAT-hAT19	17032209	17032325	703	-	.	ID="RND-6_FAMILY-12052";Tend="1238";Tstart="1131";shortTE="F";uid="2e79f79a-f5fc-486c-974b-b8e7290e3431"
CM017797.1	RepeatMasker	DNA/Ginger-1	43041726	43041936	1084	-	.	ID="RND-6_FAMILY-1840";Tend="1044";Tstart="833";shortTE="F";uid="941f4c6c-e0d8-4cb7-9f14-f2e7c9ae8f84"
CM017797.1	RepeatMasker	DNA/Kolobok-E	56990350	56991203	4000	-	.	ID="rnd-6_family-16202";Tend="3675";Tstart="3137";shortTE="F";uid="818cbbba-98ae-49f1-9a40-f4a5fb25cd91"
CM017797.1	RepeatMasker	DNA/hAT-Tip100	70447586	70449766	8528	-	.	ID="RND-5_FAMILY-1143";TEgroup="ctg_1%7CRND-5_FAMILY-1143%7C1";Tend="2330";Tstart="83";shortTE="F";uid="9f679e01-4834-43e5-8707-ae09ce85fa6e"
CM017797.1	RepeatMasker	DNA/Ginger-2	68002055	68002285	503	-	.	ID="GINGER2-N1_AP";Tend="924";Tstart="694";shortTE="F";uid="1d44a6e9-4626-460b-8761-02a29b82c836"
CM017797.1	RepeatMasker	DNA	87001547	87001664	418	-	.	ID="RND-6_FAMILY-18927";Tend="2240";Tstart="2121";shortTE="F";uid="01925ce1-f165-4583-b150-49114bb4bcd4"
CM017797.1	RepeatMasker	LINE/L2	97927120	97927241	681	-	.	ID="RND-6_FAMILY-5618";Tend="1902";Tstart="1774";shortTE="F";uid="0864bf95-c1b3-4382-9501-8b4130919a43"
CM017797.1	RepeatMasker	Unknown	29786942	29787300	2320	-	.	ID="RND-5_FAMILY-656";Tend="1262";Tstart="917";shortTE="F";uid="d7def040-3272-43ea-b44e-2071c990f5e4"
CM017797.1	RepeatMasker	DNA	100280941	100281294	778	-	.	ID="DNA-TTAA-1_AP";Tend="409";Tstart="1";shortTE="F";uid="d4ee1e61-92d3-4a50-bd72-f99e04028adf"
CM017797.1	RepeatMasker	DNA/Ginger-1	79819449	79819750	721	-	.	ID="rnd-6_family-566";Tend="2340";Tstart="2107";shortTE="F";uid="12ae9752-81e3-49e2-87dc-1e6ce423a4d8"
CM017797.1	RepeatMasker	Unknown	90582861	90583297	424	-	.	ID="RND-4_FAMILY-2841";TEgroup="ctg_1%7CRND-4_FAMILY-2841%7C2";Tend="1288";Tstart="893";shortTE="T";uid="9012ea30-6c7e-4079-857a-360c9ca68566"
CM017797.1	RepeatMasker	DNA	34490145	34490584	747	-	.	ID="RND-5_FAMILY-2364";TEgroup="ctg_1%7CRND-5_FAMILY-2364%7C6";Tend="1895";Tstart="542";shortTE="F";uid="de6945fe-293f-4c86-af36-0077553802b9"
CM017797.1	RepeatMasker	Retroposon?	23901348	23901771	1014	-	.	ID="RND-6_FAMILY-17861";Tend="1022";Tstart="621";shortTE="F";uid="cd8d0112-3265-430d-b71c-89d174ceb164"
CM017797.1	RepeatMasker	Retroposon?	31622567	31622774	432	-	.	ID="RND-6_FAMILY-20914";Tend="603";Tstart="434";shortTE="F";uid="4a53f5d6-0697-457d-89e1-701d1b406341"
CM017797.1	RepeatMasker	Unknown	39428260	39428464	825	-	.	ID="RND-1_FAMILY-109";Tend="1157";Tstart="934";shortTE="F";uid="c3e5c850-c526-4808-bd03-8106b996d0b8"
CM017797.1	RepeatMasker	Unknown	89531406	89531857	3246	-	.	ID="RND-1_FAMILY-51";Tend="1544";Tstart="1094";shortTE="F";uid="bb4ab623-ed15-4b51-ae4d-05d466135c5d"
CM017797.1	RepeatMasker	DNA/Ginger-1	21013393	21013893	719	-	.	ID="RND-6_FAMILY-566";Tend="2404";Tstart="1906";shortTE="F";uid="e2a8d8ac-77fb-4bc5-9e61-c33a6ff5db34"
CM017797.1	RepeatMasker	DNA/hAT?	64958346	64958492	790	-	.	ID="RND-5_FAMILY-560";Tend="2145";Tstart="2008";shortTE="F";uid="a002b473-0cbc-4822-9351-1df27404cd1a"
CM017797.1	RepeatMasker	DNA/hAT-Charlie	73681711	73681875	650	-	.	ID="RND-4_FAMILY-59";Tend="1037";Tstart="894";shortTE="F";uid="e5950907-06c6-4840-b7b1-3acc3a579fd0"
CM017797.1	RepeatMasker	DNA	53090696	53091260	1660	-	.	ID="DNA4-3_AP";Tend="619";Tstart="4";shortTE="F";uid="57074b3f-adbc-4cb7-aae2-76927c7a8ab6"
CM017797.1	RepeatMasker	Unknown	95575099	95575310	1305	-	.	ID="RND-4_FAMILY-1490";Tend="1205";Tstart="975";shortTE="F";uid="d8e28e18-6e30-4766-902b-70535f21e475"
CM017797.1	RepeatMasker	LINE/RTE-BovB	71558603	71558890	1136	-	.	ID="RND-6_FAMILY-13577";Tend="714";Tstart="422";shortTE="F";uid="22eab32e-df9c-4cf9-91b0-9b568bdd0d2e"
CM017797.1	RepeatMasker	DNA/hAT-Ac	31493265	31493426	695	-	.	ID="RND-6_FAMILY-3040";Tend="719";Tstart="566";shortTE="F";uid="fc46c432-cdc9-4e74-98c7-15c51d678b27"
CM017797.1	RepeatMasker	DNA/Kolobok-E	22155455	22155564	459	-	.	ID="RND-6_FAMILY-799";Tend="2841";Tstart="2724";shortTE="F";uid="7103870d-b779-4ee7-bf94-64e9456bdee4"
CM017797.1	RepeatMasker	Unknown	29176933	29177294	2046	-	.	ID="RND-1_FAMILY-352";Tend="1344";Tstart="966";shortTE="F";uid="3f6f66a3-7600-4c24-b88f-44740cd30058"
CM017797.1	RepeatMasker	LTR/Gypsy	15331245	15333146	13682	-	.	ID="RND-6_FAMILY-3851";Tend="1885";Tstart="1";shortTE="F";uid="3a8e6a8f-96ad-4ad1-bb97-bb8147d74270"
CM017797.1	RepeatMasker	DNA/hAT-Charlie	3904418	3905197	6372	-	.	ID="RND-1_FAMILY-193";Tend="1733";Tstart="957";shortTE="F";uid="32933d82-c942-4de0-a9f1-f7ef2ebfd127"
CM017797.1	RepeatMasker	Unknown	42466410	42468976	16646	-	.	ID="RND-1_FAMILY-92";Tend="5374";Tstart="2555";shortTE="F";uid="b89b6aeb-c2e6-4688-9536-4434ce08446b"
CM017797.1	RepeatMasker	Unknown	42228225	42229871	2901	-	.	ID="RND-6_FAMILY-5784";Tend="1759";Tstart="141";shortTE="F";uid="0990361c-4edd-4d2b-bd4a-e8edde2e8739"
CM017797.1	RepeatMasker	DNA	70143803	70144403	4017	-	.	ID="DNA4-3_AP";Tend="637";Tstart="18";shortTE="F";uid="6572dfbe-3557-4b2f-a762-c98e2aa2022d"
CM017797.1	RepeatMasker	DNA/hAT-Ac	58244702	58244806	409	-	.	ID="RND-6_FAMILY-19705";Tend="389";Tstart="275";shortTE="F";uid="ebb44e85-268a-4f6e-b322-da90c97540f1"
CM017797.1	RepeatMasker	Unknown	14551098	14551249	472	-	.	ID="RND-5_FAMILY-683";Tend="1140";Tstart="988";shortTE="F";uid="4365f106-f61f-4bd6-b487-d2b879725fa0"
CM017797.1	RepeatMasker	Unknown	90333790	90333951	403	-	.	ID="RND-6_FAMILY-16033";Tend="1433";Tstart="1282";shortTE="F";uid="1c049e3d-ee29-4cdd-b211-f6c6b1de15c6"
CM017797.1	RepeatMasker	Unknown	99440927	99441343	432	-	.	ID="RND-4_FAMILY-2841";TEgroup="ctg_1%7CRND-4_FAMILY-2841%7C3";Tend="1334";Tstart="896";shortTE="T";uid="8567c6e1-5c5e-4068-ab33-4cdcc864de02"
CM017797.1	RepeatMasker	DNA/hAT	84505362	84506948	10736	-	.	ID="RND-1_FAMILY-83";Tend="3862";Tstart="2283";shortTE="F";uid="09d05e8c-04ca-4942-b53e-359bcb2afd70"
CM017797.1	RepeatMasker	Unknown	47693871	47694073	764	-	.	ID="RND-5_FAMILY-1679";Tend="1620";Tstart="1420";shortTE="F";uid="4c2bd886-d4f3-4ce6-800f-5a9886cd3004"
CM017797.1	RepeatMasker	Unknown	10563881	10564409	2947	-	.	ID="RND-6_FAMILY-24205";Tend="1304";Tstart="747";shortTE="F";uid="d4280816-bb1d-4a76-ba54-6b80e598460c"
CM017797.1	RepeatMasker	Unknown	51750585	51750759	742	-	.	ID="RND-4_FAMILY-2391";Tend="1149";Tstart="982";shortTE="F";uid="c31d9bb1-8666-493a-9896-96e72317ba61"
CM017797.1	RepeatMasker	Retroposon?	47682667	47682774	477	-	.	ID="RND-6_FAMILY-9961";Tend="1387";Tstart="888";shortTE="F";uid="8b62289c-fbef-4816-96d9-b408362c0540"
CM017797.1	RepeatMasker	DNA	28869912	28870342	3135	-	.	ID="TTAA7_AP";Tend="434";Tstart="1";shortTE="F";uid="2f7a7898-1827-42d3-8c13-f97fdcc91af8"
CM017797.1	RepeatMasker	DNA/Ginger-1	54731766	54732045	1951	-	.	ID="RND-6_FAMILY-649";Tend="2367";Tstart="2096";shortTE="F";uid="1282f5e0-f2b2-4305-b6c2-1b7f2785dbd2"
CM017797.1	RepeatMasker	DNA/Kolobok-E	14763771	14763982	702	-	.	ID="KOLOBOKE-2_AP";Tend="1816";Tstart="1122";shortTE="F";uid="b86ec2ff-f3d6-4a71-97c1-1ea4bef24d5d"
CM017797.1	RepeatMasker	DNA	41229536	41229793	1842	-	.	ID="TTAA2C_AP";Tend="250";Tstart="1";shortTE="F";uid="1339fb18-f9a9-4c3d-aa3c-f73ef869321a"
CM017797.1	RepeatMasker	Unknown	76946179	76946581	1181	-	.	ID="RND-6_FAMILY-15472";Tend="1860";Tstart="1454";shortTE="F";uid="55d2fa83-32c2-4136-b5aa-8d71012d4e3b"
CM017797.1	RepeatMasker	DNA/hAT	86840628	86841188	4133	-	.	ID="RND-1_FAMILY-60";Tend="1517";Tstart="937";shortTE="F";uid="2d504a0b-a25e-49ca-bf66-60de93e8504f"
CM017797.1	RepeatMasker	DNA	95144177	95144750	3950	-	.	ID="TTAA18B_AP";Tend="576";Tstart="8";shortTE="F";uid="c48964c4-379e-41c8-b0a3-3eb33bf688e8"
CM017797.1	RepeatMasker	DNA/Ginger-2	67263252	67263681	2862	-	.	ID="GINGER2-N2_AP";Tend="1645";Tstart="1203";shortTE="F";uid="d7852349-2ffa-4eca-9357-07d01cde9fcd"
CM017797.1	RepeatMasker	Unknown	66116392	66116734	1644	-	.	ID="RND-5_FAMILY-10042";Tend="1286";Tstart="954";shortTE="F";uid="681c1c2c-0f07-4543-b48c-fcbccafdf34c"
CM017797.1	RepeatMasker	RC/Helitron	35473955	35474091	961	-	.	ID="RND-1_FAMILY-4";Tend="1615";Tstart="1480";shortTE="F";uid="86ecbeee-ee70-4e9f-ae1d-eef1012f6aa8"
CM017797.1	RepeatMasker	DNA/hAT-Tip100	2221735	2222013	1575	-	.	ID="DNA8-18_AP";Tend="566";Tstart="304";shortTE="F";uid="e9b2596d-8f88-466a-aaab-b018916093c6"
CM017797.1	RepeatMasker	DNA/Ginger-1	78661705	78662142	1108	-	.	ID="RND-6_FAMILY-566";Tend="2015";Tstart="1558";shortTE="F";uid="687873dc-76bc-4b6c-8380-1ac2866ad686"
CM017797.1	RepeatMasker	DNA	42227473	42228224	4767	-	.	ID="DNA4-2_AP";Tend="769";Tstart="1";shortTE="F";uid="df2c90c5-2891-4560-bcf2-fbf471d04cea"
CM017797.1	RepeatMasker	DNA/hAT-Ac	40055546	40055873	1069	-	.	ID="RND-6_FAMILY-3608";Tend="2087";Tstart="1797";shortTE="F";uid="f349b799-fd46-48ef-9df7-720af4187eea"
CM017797.1	RepeatMasker	DNA/hAT-hAT19	95363293	95363617	586	-	.	ID="RND-6_FAMILY-2889";Tend="1616";Tstart="1306";shortTE="F";uid="b56709f7-8c3b-442d-bbce-98f90a41b1f7"
CM017797.1	RepeatMasker	DNA/hAT-Ac	89036897	89037370	531	-	.	ID="DNA8-54_AP";TEgroup="ctg_1%7CDNA8-54_AP%7C7";Tend="588";Tstart="6";shortTE="F";uid="6407746d-f203-49eb-b135-39d3bc0bfcd4"
CM017797.1	RepeatMasker	DNA	797040	797317	771	-	.	ID="DNA4-2_AP";Tend="768";Tstart="486";shortTE="F";uid="ed582d9f-5e48-413b-aaf1-a296e2571a76"
CM017797.1	RepeatMasker	DNA	33122466	33123094	1084	-	.	ID="DNA4-2_AP";Tend="769";Tstart="56";shortTE="F";uid="56a44164-f254-4349-83d2-aef8a390b08b"
CM017797.1	RepeatMasker	DNA	38882577	38882977	431	-	.	ID="RND-6_FAMILY-11904";Tend="1476";Tstart="1121";shortTE="F";uid="6b8eed40-0b62-47d8-8a1f-a1b0bcdfe47d"
CM017797.1	RepeatMasker	Unknown	83845684	83845972	1961	-	.	ID="RND-1_FAMILY-16";Tend="1264";Tstart="976";shortTE="F";uid="8a796a24-08d9-459a-8a74-2a8191b9d215"
CM017797.1	RepeatMasker	DNA/Ginger-1	10769479	10770156	432	-	.	ID="RND-6_FAMILY-16505";Tend="1416";Tstart="826";shortTE="F";uid="a7771e9b-63a3-4ba6-a1f3-cf0506e41010"
CM017797.1	RepeatMasker	Unknown	90042919	90043350	1653	-	.	ID="RND-6_FAMILY-155";Tend="1290";Tstart="868";shortTE="F";uid="4e442e4d-09c0-4f26-86fa-207f4bfa64d8"
CM017797.1	RepeatMasker	DNA/Kolobok-E	7717476	7717708	816	-	.	ID="RND-5_FAMILY-12007";Tend="1103";Tstart="874";shortTE="F";uid="299a4d3e-cd39-40f6-a780-8e0c04f6bb4a"
CM017797.1	RepeatMasker	DNA/Kolobok-E	48271448	48271556	460	-	.	ID="RND-6_FAMILY-6582";Tend="2045";Tstart="1935";shortTE="F";uid="2b982ab3-1233-4126-8f63-365850a6b8d7"
CM017797.1	RepeatMasker	Retroposon?	75904345	75904470	453	-	.	ID="RND-6_FAMILY-17861";Tend="1005";Tstart="876";shortTE="F";uid="2db2927f-684f-4fee-9343-e8b0d1896459"
CM017797.1	RepeatMasker	DNA	3714840	3715449	2365	-	.	ID="RND-5_FAMILY-219";Tend="3858";Tstart="3165";shortTE="F";uid="53d49ab7-2ff3-4b12-acdd-59b2370f2c9b"
CM017797.1	RepeatMasker	DNA/Ginger-1	91336702	91337111	1738	-	.	ID="RND-6_FAMILY-566";Tend="1957";Tstart="1498";shortTE="F";uid="0ebe1927-9554-4358-8325-843f0124fd1e"
CM017797.1	RepeatMasker	DNA/Ginger-1	88740572	88740777	648	-	.	ID="RND-6_FAMILY-566";Tend="2325";Tstart="2085";shortTE="F";uid="8d558610-f925-4c84-b690-5edbc4cf4aa4"
CM017797.1	RepeatMasker	RC/Helitron	98414376	98414787	1190	-	.	ID="RND-5_FAMILY-1390";Tend="1477";Tstart="1075";shortTE="F";uid="993904dc-0e96-4ffe-a98a-7d65ec74af10"
CM017797.1	RepeatMasker	DNA	57412912	57413081	764	-	.	ID="RND-1_FAMILY-271";Tend="3430";Tstart="3244";shortTE="F";uid="50016dd3-2571-4c37-85a2-d2daf7269b5b"
CM017797.1	RepeatMasker	DNA/Ginger-1	39809559	39810480	5150	-	.	ID="RND-6_FAMILY-6590";Tend="1819";Tstart="853";shortTE="F";uid="c0b7882f-afef-4f59-8303-dbe032cc5dae"
CM017797.1	RepeatMasker	Unknown	14441621	14441900	518	-	.	ID="RND-1_FAMILY-18";Tend="1212";Tstart="933";shortTE="F";uid="e7e46c25-78cb-4aaa-bbf7-cd1c9c454a6d"
CM017797.1	RepeatMasker	Retroposon?	28229070	28229214	974	-	.	ID="RND-6_FAMILY-11576";Tend="1101";Tstart="963";shortTE="F";uid="bc1b6da4-2e6b-44cb-b984-6f9c907323ba"
CM017797.1	RepeatMasker	DNA	98144762	98145104	568	-	.	ID="RND-6_FAMILY-1787";Tend="1101";Tstart="806";shortTE="F";uid="bb1a32fb-7e99-45bf-8a3b-59968a2c08c8"
CM017797.1	RepeatMasker	DNA	56043676	56044277	4724	-	.	ID="RND-1_FAMILY-343";Tend="1837";Tstart="1232";shortTE="F";uid="e97d80b1-a849-4449-91ba-941d02aa6602"
CM017797.1	RepeatMasker	DNA/Ginger-1	65799776	65799882	807	-	.	ID="RND-6_FAMILY-5073";Tend="1099";Tstart="992";shortTE="F";uid="d36baad7-33c0-4a50-992b-aa8f52c3781a"
CM017797.1	RepeatMasker	DNA/Ginger-1	83401960	83402140	541	-	.	ID="RND-6_FAMILY-566";Tend="2321";Tstart="2151";shortTE="F";uid="478829d7-d4fb-41b5-be7b-62ed92b63f5d"
CM017797.1	RepeatMasker	DNA/TcMar-Tc1	90324384	90324942	843	-	.	ID="mariner-31_sin";Tend="1713";Tstart="1093";shortTE="F";uid="111f2189-4130-44ba-8647-aab5eaf6ec45"
CM017797.1	RepeatMasker	DNA	88231254	88231908	987	-	.	ID="DNA4-2_AP";Tend="608";Tstart="1";shortTE="F";uid="77ab4db3-d3cb-4437-9756-7f29a9544b71"
CM017797.1	RepeatMasker	Unknown	2504541	2504700	428	-	.	ID="RND-1_FAMILY-224";Tend="1443";Tstart="1282";shortTE="F";uid="9e3721ff-6902-4d54-ae68-9adc969a5396"
CM017797.1	RepeatMasker	DNA	21134412	21134586	816	-	.	ID="DNA8-5_AP";Tend="234";Tstart="78";shortTE="F";uid="4ad26d83-df00-4a35-9903-2949f775d607"
CM017797.1	RepeatMasker	DNA/Ginger-1	68652242	68652736	3498	-	.	ID="RND-6_FAMILY-23998";Tend="1469";Tstart="971";shortTE="F";uid="f1e5e4da-a962-4796-9d1f-34e28446fca2"
CM017797.1	RepeatMasker	DNA/hAT	50614870	50615400	2882	-	.	ID="RND-6_FAMILY-7012";Tend="1496";Tstart="932";shortTE="F";uid="8171747f-01bf-4e7e-ace0-fe60e5c402db"
CM017797.1	RepeatMasker	DNA/Ginger-1	63557418	63557929	3312	-	.	ID="RND-6_FAMILY-23998";Tend="1473";Tstart="957";shortTE="F";uid="501585cc-2d4b-4666-9c2c-5ae24b4805e5"
CM017797.1	RepeatMasker	Retroposon?	74950756	74951305	693	-	.	ID="SINE2-1_AP";Tend="1299";Tstart="735";shortTE="F";uid="abd2f355-80bd-4224-9f6d-0469f24caabe"
CM017797.1	RepeatMasker	Unknown	5533434	5533740	1153	-	.	ID="RND-6_FAMILY-1042";Tend="1580";Tstart="1227";shortTE="F";uid="84f0e086-e21f-4464-ae82-8cdf3abd1fe9"
CM017797.1	RepeatMasker	DNA/MULE-MuDR	22277666	22278088	869	-	.	ID="DNA8-110_AP";TEgroup="ctg_1%7CDNA8-110_AP%7C3";Tend="688";Tstart="1";shortTE="F";uid="70b41437-69f3-43c7-b7f0-171e79608b39"
CM017797.1	RepeatMasker	DNA	7338352	7338570	1617	-	.	ID="DNA8-22_AP";Tend="213";Tstart="1";shortTE="F";uid="489afa4a-6a38-4f3e-8f72-984e0ebd2d13"
CM017797.1	RepeatMasker	DNA/hAT-Tip100	60818778	60818915	522	-	.	ID="DNA8-63_AP";Tend="168";Tstart="5";shortTE="F";uid="590a23bc-273d-492b-89ec-a9376e6838e4"
CM017797.1	RepeatMasker	Unknown	36150508	36150943	2610	-	.	ID="RND-6_FAMILY-27482";Tend="1384";Tstart="958";shortTE="F";uid="de6debeb-88f0-42ce-bc64-e795d956839f"
CM017797.1	RepeatMasker	Unknown	25060054	25060354	591	-	.	ID="RND-6_FAMILY-1856";Tend="9359";Tstart="9045";shortTE="F";uid="8957b2ff-8d27-488e-9fea-5b8cd228ff99"
CM017797.1	RepeatMasker	Unknown	24867633	24867938	640	-	.	ID="RND-4_FAMILY-1204";Tend="1237";Tstart="938";shortTE="F";uid="09212c01-345b-4be9-9756-388c4b1a9751"
CM017797.1	RepeatMasker	DNA/hAT-Charlie	55141607	55141923	1471	-	.	ID="DNA8-33_AP";Tend="328";Tstart="1";shortTE="F";uid="b2f7cd78-a13d-4ea6-bbac-f1e5ac28bae5"
CM017797.1	RepeatMasker	Unknown	25034385	25034852	2013	-	.	ID="RND-1_FAMILY-16";Tend="1417";Tstart="979";shortTE="F";uid="2ae1a229-3354-44b1-b0ac-ee9a673bd740"
CM017797.1	RepeatMasker	DNA/Ginger-1	92611232	92611657	1188	-	.	ID="RND-6_FAMILY-566";Tend="2353";Tstart="1916";shortTE="F";uid="65853907-54a0-440a-86f4-ed4c24227246"
CM017797.1	RepeatMasker	LINE/R1	9690190	9692862	22081	-	.	ID="RND-6_FAMILY-3457";Tend="2641";Tstart="1";shortTE="F";uid="ac838186-8d24-4339-8c04-feb6b589a78d"
CM017797.1	RepeatMasker	DNA	63619214	63619521	1417	-	.	ID="ttaa20b_ap";Tend="385";Tstart="56";shortTE="F";uid="aae08016-b43f-49f6-aeff-61bd7ce90b1d"
CM017797.1	RepeatMasker	DNA/hAT-Tip100	50057505	50057667	743	-	.	ID="RND-6_FAMILY-15036";Tend="780";Tstart="620";shortTE="F";uid="79984128-5fef-4273-82fd-fa52f23411fc"
CM017797.1	RepeatMasker	DNA/hAT	43852159	43853019	2063	-	.	ID="RND-1_FAMILY-115";Tend="5801";Tstart="4936";shortTE="F";uid="a21d933e-0e8a-46ad-b195-e063a43f43af"
CM017797.1	RepeatMasker	RC/Helitron	67204235	67204376	668	-	.	ID="RND-1_FAMILY-13";Tend="1194";Tstart="1056";shortTE="F";uid="3b346c51-f612-480f-9c71-a4f6426beebb"
CM017797.1	RepeatMasker	Retroposon?	58792146	58792526	487	-	.	ID="SINE2-1_AP";Tend="1074";Tstart="712";shortTE="F";uid="337326a8-43ba-4337-a392-699ad3f4bdd0"
CM017797.1	RepeatMasker	DNA/hAT?	15445007	15445143	643	-	.	ID="RND-6_FAMILY-1794";Tend="1644";Tstart="1508";shortTE="F";uid="dd5a8264-337a-4354-a995-5c7e9fa59409"
CM017797.1	RepeatMasker	Unknown	27282901	27283218	2174	-	.	ID="RND-1_FAMILY-70";Tend="1467";Tstart="1145";shortTE="F";uid="289cd9e3-71bb-409a-9eaa-aa9c13fb903e"
CM017797.1	RepeatMasker	Unknown	66988947	66989532	2878	-	.	ID="RND-6_FAMILY-15133";TEgroup="ctg_1%7CRND-6_FAMILY-15133%7C3";Tend="1345";Tstart="807";shortTE="F";uid="c1e2432d-07c6-4d6c-9451-2902d3b859d7"
CM017797.1	RepeatMasker	DNA/Ginger-1	13537475	13538098	3582	-	.	ID="RND-6_FAMILY-6590";Tend="1721";Tstart="1051";shortTE="F";uid="f1766ed9-d505-4f67-a325-a5403b30058d"
CM017797.1	RepeatMasker	DNA/Kolobok-E	70519765	70521409	2430	-	.	ID="koloboke-4_ap";Tend="6898";Tstart="5150";shortTE="F";uid="51f127be-f25e-4835-8377-33b7bfe8c168"
CM017797.1	RepeatMasker	DNA/hAT-Tip100	50380901	50381140	576	-	.	ID="RND-6_FAMILY-5981";Tend="1433";Tstart="1172";shortTE="F";uid="42ecbaf9-41e4-475f-af3d-c1c3b31e0f84"
CM017797.1	RepeatMasker	Retroposon?	46204800	46204936	1479	-	.	ID="RND-5_FAMILY-10685";Tend="6283";Tstart="5783";shortTE="F";uid="3809b598-f0de-4af0-8b9e-122ffea03a46"
CM017797.1	RepeatMasker	DNA	12187666	12187827	948	-	.	ID="DNA8-69_AP";Tend="230";Tstart="45";shortTE="F";uid="51b6fe4f-7c74-4557-a67d-f86882d7bf25"
CM017797.1	RepeatMasker	DNA/hAT-Ac	64558582	64558806	775	-	.	ID="RND-6_FAMILY-860";Tend="878";Tstart="699";shortTE="F";uid="3c692f88-d123-422d-a53d-7a62ac3e8ad7"
CM017797.1	RepeatMasker	DNA/hAT	34603186	34603334	463	-	.	ID="RND-5_FAMILY-343";Tend="1162";Tstart="1009";shortTE="F";uid="f179a97d-3b04-44e3-96b6-611b17e37de9"
CM017797.1	RepeatMasker	Retroposon?	17186212	17186759	3252	-	.	ID="RND-4_FAMILY-346";Tend="1544";Tstart="964";shortTE="F";uid="4f046de0-2974-40df-bd75-5e1d2ac1c92b"
CM017797.1	RepeatMasker	Retroposon?	2697648	2698090	2732	-	.	ID="RND-5_FAMILY-4392";Tend="1201";Tstart="714";shortTE="F";uid="43b58ee2-6585-4f8d-95fa-04f23cd9c23b"
CM017797.1	RepeatMasker	DNA/hAT-Tip100	13786345	13786897	1196	-	.	ID="DNA8-83_AP";Tend="608";Tstart="97";shortTE="F";uid="c57c72f0-5a2b-4421-ba5d-fb788ebc7ba4"
CM017797.1	RepeatMasker	LINE/R1	90061832	90062699	6961	-	.	ID="RND-5_FAMILY-15456";Tend="2565";Tstart="1684";shortTE="F";uid="54ebd427-d596-49b3-aa2d-4abfcacd6b6a"
CM017797.1	RepeatMasker	Unknown	97872019	97879473	24534	-	.	ID="RND-1_FAMILY-0";TEgroup="ctg_1%7CRND-1_FAMILY-0%7C2";Tend="6581";Tstart="1";shortTE="F";uid="02375320-a64d-48f7-b87b-0d08ef057b4f"
CM017797.1	RepeatMasker	DNA/Kolobok-E	82979303	82979461	406	-	.	ID="RND-6_FAMILY-6582";Tend="1033";Tstart="856";shortTE="F";uid="cb227508-1e76-48a2-83b3-7c356c35394e"
CM017797.1	RepeatMasker	Unknown	58848368	58848595	1334	-	.	ID="RND-1_FAMILY-16";Tend="1214";Tstart="980";shortTE="F";uid="cb7467c2-f6a5-4194-aa20-b7dc498f101a"
CM017797.1	RepeatMasker	DNA/Kolobok-E	60145103	60145639	1923	-	.	ID="KOLOBOKE-3_AP";Tend="2207";Tstart="1635";shortTE="F";uid="824930dd-4c2f-47c4-88a9-d01262722e06"
CM017797.1	RepeatMasker	DNA/MULE-MuDR	23803039	23803253	441	-	.	ID="RND-6_FAMILY-7890";TEgroup="ctg_1%7CRND-6_FAMILY-7890%7C1";Tend="5103";Tstart="4887";shortTE="T";uid="58509891-7502-49bb-b2ee-526718811562"
CM017797.1	RepeatMasker	DNA	92636682	92637017	1667	-	.	ID="DNAX-2_AP";Tend="467";Tstart="126";shortTE="F";uid="99bfe897-4c9b-4e9f-b0b6-41881148d38f"
CM017797.1	RepeatMasker	LINE/I	58924702	58925197	698	-	.	ID="RND-6_FAMILY-620";Tend="1249";Tstart="749";shortTE="F";uid="bf22afe3-d963-47ac-aa40-46d9ba909a25"
CM017797.1	RepeatMasker	LINE/I	56881556	56882036	2600	-	.	ID="RND-6_FAMILY-4244";Tend="1347";Tstart="877";shortTE="F";uid="570a9764-439b-4f0f-84a0-7b7870b20020"
CM017797.1	RepeatMasker	DNA/hAT-Tip100	41019900	41020691	5381	-	.	ID="RND-6_FAMILY-4692";Tend="1629";Tstart="803";shortTE="F";uid="aebdec02-4f10-48da-beb4-034537de674a"
CM017797.1	RepeatMasker	DNA	58784845	58785919	32473	-	.	ID="rnd-5_family-2248";Tend="1936";Tstart="961";shortTE="F";uid="8d30718f-521e-412b-8099-d643f1daa4f2"
CM017797.1	RepeatMasker	DNA/P	68133524	68134048	612	-	.	ID="p-4_ap";Tend="2795";Tstart="2233";shortTE="F";uid="d8778075-21f0-4775-ae72-fb2cfe835eea"
CM017797.1	RepeatMasker	Retroposon?	38640864	38641089	426	-	.	ID="RND-5_FAMILY-14173";Tend="370";Tstart="119";shortTE="F";uid="f624f3b4-12ef-4903-afcc-4e32f61d87b1"
CM017797.1	RepeatMasker	DNA/hAT-Tip100	4784972	4785153	1294	-	.	ID="RND-4_FAMILY-77";Tend="1101";Tstart="913";shortTE="F";uid="f6bef007-3ce1-4049-be6d-170eb8fc0f15"
CM017797.1	RepeatMasker	DNA/Sola-1	59061771	59062011	1885	-	.	ID="DNA4-4_AP";Tend="239";Tstart="1";shortTE="F";uid="86d0c54d-c25f-4c2b-985c-0354299217cd"
CM017797.1	RepeatMasker	DNA	97104400	97104641	1257	-	.	ID="DNA8-15_AP";Tend="243";Tstart="7";shortTE="F";uid="99d8f571-9517-4cd0-838c-54bc6b3d1091"
CM017797.1	RepeatMasker	DNA/Kolobok-E	11716481	11716650	1113	-	.	ID="RND-5_FAMILY-12007";Tend="1112";Tstart="940";shortTE="F";uid="f13e3f65-3f95-4c66-87a1-23ae85c26cb5"
CM017797.1	RepeatMasker	Unknown	99761747	99765512	8007	-	.	ID="RND-1_FAMILY-1";Tend="5775";Tstart="2098";shortTE="F";uid="43fa841f-9067-4f82-92a2-3d8896463852"
CM017797.1	RepeatMasker	RC/Helitron	85747135	85747323	627	-	.	ID="RND-6_FAMILY-14153";Tend="1023";Tstart="836";shortTE="F";uid="e9885b60-bcbc-4dd2-a497-6172594b4c3c"
CM017797.1	RepeatMasker	Unknown	14527762	14527923	590	-	.	ID="RND-6_FAMILY-24205";Tend="942";Tstart="787";shortTE="F";uid="eafb5d80-3c7e-41c0-baf1-878349078426"
CM017797.1	RepeatMasker	DNA/Kolobok-E	42803567	42804712	2542	-	.	ID="RND-6_FAMILY-15326";Tend="2285";Tstart="1052";shortTE="F";uid="a3304331-67c4-44ba-81d8-6184a59ed2f6"
CM017797.1	RepeatMasker	DNA/hAT?	101259173	101259495	1950	-	.	ID="RND-1_FAMILY-87";Tend="2045";Tstart="1743";shortTE="F";uid="da454745-7c1b-40fc-8361-8adc532dad08"
CM017797.1	RepeatMasker	DNA	4883703	4884019	694	-	.	ID="dna4-1_ap";Tend="310";Tstart="15";shortTE="F";uid="46312054-6591-4935-8d21-76ed5d614723"
CM017797.1	RepeatMasker	Unknown	28913997	28914449	3501	-	.	ID="RND-6_FAMILY-25934";Tend="1652";Tstart="1202";shortTE="F";uid="e8bba1ee-575e-4588-af52-ccb0a1ec8ffb"
CM017797.1	RepeatMasker	RC/Helitron	13239607	13240203	446	-	.	ID="HELITRON-1_RPR";TEgroup="ctg_1%7CHELITRON-1_RPR%7C1";Tend="3281";Tstart="2384";shortTE="F";uid="875abb99-4fee-442e-8006-9b57b6016464"
CM017797.1	RepeatMasker	Unknown	77221834	77222602	5606	-	.	ID="RND-1_FAMILY-108";Tend="1757";Tstart="959";shortTE="F";uid="37b46673-9ae3-4d29-9fa9-630d0dd901b7"
CM017797.1	RepeatMasker	DNA/Ginger-1	99316403	99316678	3290	-	.	ID="rnd-6_family-566";Tend="2330";Tstart="1355";shortTE="F";uid="ee9b405e-2576-4554-bcd2-c9535f6b2fa0"
CM017797.1	RepeatMasker	RC/Helitron	100909435	100909559	499	-	.	ID="RND-3_FAMILY-395";Tend="1757";Tstart="1635";shortTE="F";uid="7497b0c8-1359-4cd1-a4f4-6d87dfd67ee7"
CM017797.1	RepeatMasker	Unknown	96988653	96989043	2417	-	.	ID="RND-6_FAMILY-10554";Tend="1309";Tstart="926";shortTE="F";uid="3d3faea5-0534-4278-8986-baec313dfec0"
CM017797.1	RepeatMasker	DNA	1251234	1251999	2879	-	.	ID="DNA4-2_AP";Tend="764";Tstart="2";shortTE="F";uid="f0280b3e-3a3b-4e40-b0d6-86bb09143a97"
CM017797.1	RepeatMasker	Retroposon?	26036444	26036615	581	-	.	ID="RND-4_FAMILY-346";Tend="1163";Tstart="935";shortTE="F";uid="605e7f0c-614f-4579-afb8-819d9cdf8494"
CM017797.1	RepeatMasker	Unknown	658092	658606	3122	-	.	ID="RND-5_FAMILY-1164";Tend="1520";Tstart="939";shortTE="F";uid="67991bea-e87c-41dc-8ce4-42c3353d2378"
CM017797.1	RepeatMasker	Unknown	36653499	36653602	728	-	.	ID="RND-5_FAMILY-5368";Tend="1057";Tstart="954";shortTE="F";uid="12ba61a7-a282-4c12-aff0-2611ac987407"
CM017797.1	RepeatMasker	DNA	74429672	74430432	3524	-	.	ID="DNA4-2_AP";Tend="769";Tstart="1";shortTE="F";uid="333f2409-d60b-4cc6-81a4-25cd10f55ee9"
CM017797.1	RepeatMasker	DNA	21938909	21939352	3441	-	.	ID="RND-6_FAMILY-14994";Tend="1337";Tstart="882";shortTE="F";uid="8a9efd7d-ab0e-4845-83d2-4bf63d405f2a"
CM017797.1	RepeatMasker	DNA/Kolobok-E	44464560	44464730	996	-	.	ID="RND-1_FAMILY-191";Tend="3642";Tstart="3446";shortTE="F";uid="4d206037-b04c-4831-ab58-beffd6a9fcdc"
CM017797.1	RepeatMasker	DNA	88257319	88257478	408	-	.	ID="DNA4-2_AP";Tend="387";Tstart="240";shortTE="F";uid="52c7fd14-d8af-4e6c-a4a2-8e03b6e30b12"
CM017797.1	RepeatMasker	DNA/Ginger-1	70431918	70432083	766	-	.	ID="RND-6_FAMILY-23998";Tend="1515";Tstart="1337";shortTE="F";uid="9c25a263-eeb3-4283-b5a4-690682588f72"
CM017797.1	RepeatMasker	DNA/Kolobok-E	30863205	30863994	5104	-	.	ID="RND-6_FAMILY-15326";Tend="1658";Tstart="859";shortTE="F";uid="41bd48b2-20ea-4875-a7ab-6b321f376b2b"
CM017797.1	RepeatMasker	DNA/MULE-MuDR	9447780	9448081	2272	-	.	ID="RND-6_FAMILY-22927";Tend="1048";Tstart="734";shortTE="F";uid="78f7a883-6ece-4539-8ae2-083348c1521a"
CM017797.1	RepeatMasker	DNA/hAT	2266608	2266805	698	-	.	ID="RND-5_FAMILY-93";Tend="1082";Tstart="902";shortTE="F";uid="aa6329c8-094e-4ca1-bd94-133759f46574"
CM017797.1	RepeatMasker	Unknown	68054483	68054659	1195	-	.	ID="RND-1_FAMILY-21";Tend="1138";Tstart="960";shortTE="F";uid="c6cc2dac-f0a8-4241-9dea-b64eaf3f7e87"
CM017797.1	RepeatMasker	DNA/hAT-hAT19	26057735	26057879	1100	-	.	ID="RND-6_FAMILY-13869";Tend="3509";Tstart="3368";shortTE="F";uid="41bce91c-4ada-4240-88fd-9ce8f6fdff1e"
CM017797.1	RepeatMasker	DNA/hAT?	2220565	2220682	615	-	.	ID="RND-6_FAMILY-25429";Tend="540";Tstart="432";shortTE="F";uid="3225eab9-b84b-4700-bba9-06ebfb4db6f4"
CM017797.1	RepeatMasker	Unknown	91735334	91735504	579	-	.	ID="RND-5_FAMILY-2862";Tend="605";Tstart="402";shortTE="F";uid="e16c1c83-ef03-476b-9cd4-fb52f0c83eaf"
CM017797.1	RepeatMasker	DNA/hAT	90951198	90951359	557	-	.	ID="DNA8-37_AP";Tend="167";Tstart="19";shortTE="F";uid="a5d28ccd-6d3f-4c78-a442-713793ed9a3b"
CM017797.1	RepeatMasker	DNA/hAT-Ac	60946282	60946386	423	-	.	ID="DNA8-11B_AP";Tend="138";Tstart="32";shortTE="F";uid="1429879a-ba6c-477f-abb3-402a31bf4479"
CM017797.1	RepeatMasker	Unknown	96103194	96103673	2036	-	.	ID="RND-6_FAMILY-23785";TEgroup="ctg_1%7CRND-6_FAMILY-23785%7C3";Tend="2074";Tstart="1424";shortTE="F";uid="d39c8851-037d-4e96-9726-aa287dd51a7f"
CM017797.1	RepeatMasker	DNA	29597891	29598058	809	-	.	ID="DNA8-77_AP";Tend="425";Tstart="269";shortTE="F";uid="f9a43e82-8cd3-4c72-8d98-57c94f00f370"
CM017797.1	RepeatMasker	Unknown	44821797	44838454	41264	-	.	ID="RND-6_FAMILY-7756";TEgroup="ctg_1%7CRND-6_FAMILY-7756%7C1";Tend="6549";Tstart="1";shortTE="F";uid="9fc23095-094f-4059-b6ec-9c71cf1c1a4b"
CM017797.1	RepeatMasker	DNA/hAT-Tip100	57473671	57473826	553	-	.	ID="DNA8-63_AP";Tend="168";Tstart="1";shortTE="F";uid="f191bd5d-4fe8-492a-88ed-ef95cd3604ee"
CM017797.1	RepeatMasker	Unknown	36498559	36498820	1468	-	.	ID="RND-5_FAMILY-1201";Tend="1228";Tstart="966";shortTE="F";uid="70cb07fd-17fd-429c-9db6-6bdae2f07e89"
CM017797.1	RepeatMasker	Retroposon?	74064071	74064394	1956	-	.	ID="RND-6_FAMILY-9961";Tend="1772";Tstart="1396";shortTE="F";uid="8430c886-fdb1-4c74-8821-2b4fcc2a1784"
CM017797.1	RepeatMasker	DNA/hAT-Ac	15925018	15925265	1732	-	.	ID="RND-6_FAMILY-18658";Tend="1255";Tstart="991";shortTE="F";uid="16175f75-2979-48b9-a7e7-6edc45e33058"
CM017797.1	RepeatMasker	DNA/Kolobok-E	95075863	95076280	907	-	.	ID="RND-6_FAMILY-6582";Tend="2093";Tstart="1681";shortTE="F";uid="de64ee26-6ff1-473a-8a3b-d8eef0f5d9aa"
CM017797.1	RepeatMasker	Unknown	73456009	73456114	609	-	.	ID="RND-5_FAMILY-3912";Tend="1131";Tstart="1026";shortTE="F";uid="8fd1eb9a-815e-488c-9e43-4acbe0100eb8"
CM017797.1	RepeatMasker	DNA/Kolobok-E	16586747	16587227	2107	-	.	ID="KOLOBOKE-3_AP";Tend="2181";Tstart="1678";shortTE="F";uid="34a84f15-daf2-4bc7-b813-9700fbf9fd8e"
CM017797.1	RepeatMasker	Retroposon?	21738627	21738858	745	-	.	ID="SINE2-1_AP";TEgroup="ctg_1%7CSINE2-1_AP%7C4";Tend="1279";Tstart="641";shortTE="F";uid="25f55ea7-bf0a-4b33-99bf-401cf9ae10b5"
CM017797.1	RepeatMasker	RC/Helitron	40941822	40942006	1066	-	.	ID="RND-5_FAMILY-1390";Tend="1670";Tstart="1479";shortTE="F";uid="9e28de50-cfd5-4966-8ff9-9ab1c2e15d87"
CM017797.1	RepeatMasker	Retroposon?	16171151	16171597	630	-	.	ID="RND-6_FAMILY-18748";Tend="1222";Tstart="787";shortTE="F";uid="7b946c51-34f9-4804-bffa-b1731e73dd6c"
CM017797.1	RepeatMasker	DNA/hAT-Ac	96160190	96160879	459	-	.	ID="hat-1_dp";Tend="1375";Tstart="786";shortTE="F";uid="051cfba2-02af-4b60-a937-f53176814a8a"
CM017797.1	RepeatMasker	DNA/Kolobok-E	53841479	53841649	844	-	.	ID="RND-6_FAMILY-982";Tend="3109";Tstart="2945";shortTE="F";uid="fec5f89a-6150-4fc8-952c-90223ae2a327"
CM017797.1	RepeatMasker	DNA	61848801	61849056	600	-	.	ID="TTAA25_AP";Tend="302";Tstart="40";shortTE="F";uid="abd002fa-ff81-446f-a649-867b32b61601"
CM017797.1	RepeatMasker	DNA/Kolobok-E	69944225	69946218	15858	-	.	ID="RND-1_FAMILY-46";TEgroup="ctg_1%7CRND-1_FAMILY-46%7C4";Tend="5578";Tstart="3601";shortTE="F";uid="0bf9383a-7db5-4b56-ac4b-fed402fe1419"
CM017797.1	RepeatMasker	Unknown	55175754	55175970	512	-	.	ID="RND-6_FAMILY-1751";Tend="645";Tstart="424";shortTE="F";uid="abcaf7dc-9498-4825-8ba9-4d6672a027ad"
CM017797.1	RepeatMasker	Unknown	88155039	88155309	1102	-	.	ID="RND-1_FAMILY-109";Tend="1220";Tstart="940";shortTE="F";uid="d6422bd5-7383-4493-9784-c6e105a3b3b9"
CM017797.1	RepeatMasker	Retroposon?	24959052	24959935	5403	-	.	ID="RND-6_FAMILY-18748";Tend="1735";Tstart="826";shortTE="F";uid="9ac2e3c6-09f1-45a7-b72c-9afc5349dbdb"
CM017797.1	RepeatMasker	DNA/TcMar-Tc4	44536498	44536626	980	-	.	ID="RND-5_FAMILY-1151";Tend="891";Tstart="768";shortTE="F";uid="f99d95a2-c9ad-477c-b409-005b200552ff"
CM017797.1	RepeatMasker	DNA	34213534	34213898	451	-	.	ID="DNAX-2_AP";Tend="386";Tstart="32";shortTE="F";uid="77fa7fc4-d8d1-4cd3-8676-2ddff7aed453"
CM017797.1	RepeatMasker	DNA/hAT	26539870	26540044	830	-	.	ID="RND-6_FAMILY-9761";Tend="1067";Tstart="895";shortTE="F";uid="e609de2b-aa5c-4ea9-87b5-1c7aad6ce201"
CM017797.1	RepeatMasker	DNA	32811058	32811290	473	-	.	ID="DNA4-3_AP";Tend="637";Tstart="418";shortTE="F";uid="49d3b4f5-bb09-40e4-b0fb-34ad805b5a43"
CM017797.1	RepeatMasker	Unknown	99633114	99633704	926	-	.	ID="RND-6_FAMILY-13411";TEgroup="ctg_1%7CRND-6_FAMILY-13411%7C5";Tend="1590";Tstart="1322";shortTE="F";uid="81dcb843-9765-43b6-b289-1eb46e21890d"
CM017797.1	RepeatMasker	DNA/Kolobok-E	89301163	89302028	6259	-	.	ID="RND-6_FAMILY-15326";Tend="1716";Tstart="856";shortTE="F";uid="ee91181d-feb5-4db4-8aac-0b5620d3d777"
CM017797.1	RepeatMasker	DNA/hAT	38757741	38757899	772	-	.	ID="DNA8-105_AP";Tend="443";Tstart="267";shortTE="F";uid="62b0ab63-4c25-4443-986c-9ac8c693bf4f"
CM017797.1	RepeatMasker	DNA/Ginger-1	5024846	5025442	2993	-	.	ID="rnd-1_family-196";Tend="1416";Tstart="858";shortTE="F";uid="a3845a59-d5b2-45d2-8ce6-93c36a6462e9"
CM017797.1	RepeatMasker	DNA	71399979	71400175	1422	-	.	ID="RND-6_FAMILY-6286";Tend="1388";Tstart="1199";shortTE="F";uid="febdf4a2-b76c-480b-b709-fcc5099da74f"
CM017797.1	RepeatMasker	DNA	3245639	3246205	932	-	.	ID="rnd-6_family-3494";Tend="3129";Tstart="2669";shortTE="F";uid="8ba036ae-5e96-497f-8ea6-0334074b20d3"
CM017797.1	RepeatMasker	DNA	60881497	60882068	2725	-	.	ID="DNA8-88_AP";Tend="620";Tstart="1";shortTE="F";uid="2655e9d8-042f-45ff-8cf2-cf50e05ef975"
CM017797.1	RepeatMasker	DNA/MULE-MuDR	56475597	56475768	837	-	.	ID="MUDR3X_AP";Tend="195";Tstart="15";shortTE="F";uid="da795a4c-bd44-4d0e-8669-c9c28929a0a0"
CM017797.1	RepeatMasker	DNA/Kolobok-E	25533784	25534200	633	-	.	ID="RND-5_FAMILY-12007";Tend="1832";Tstart="1435";shortTE="F";uid="5e2733b0-8d28-4674-9bc9-0d3688f83479"
CM017797.1	RepeatMasker	Unknown	1049311	1049462	436	-	.	ID="RND-6_FAMILY-4812";Tend="1023";Tstart="879";shortTE="F";uid="7b3e5eb9-fce1-4ee2-a637-11ba6fb70e15"
CM017797.1	RepeatMasker	LINE/I-Jockey	40824422	40824660	471	-	.	ID="RND-6_FAMILY-3807";Tend="1574";Tstart="1362";shortTE="F";uid="33e0a1b8-12e8-4cf2-98cf-2680ea2c4f33"
CM017797.1	RepeatMasker	Retroposon?	87954649	87954811	509	-	.	ID="RND-6_FAMILY-1454";Tend="769";Tstart="620";shortTE="F";uid="758cc4c2-f250-4020-b1af-fcb35818d1b6"
CM017797.1	RepeatMasker	Retroposon?	17000039	17000269	1160	-	.	ID="SINE2-1_AP";Tend="923";Tstart="684";shortTE="F";uid="488d3e7a-a78b-4397-9e33-0e035e280dfd"
CM017797.1	RepeatMasker	Unknown	78575402	78575559	1037	-	.	ID="RND-1_FAMILY-70";Tend="1479";Tstart="1313";shortTE="F";uid="9c234fb3-1b1b-4773-b4f3-5d0efc51cce3"
CM017797.1	RepeatMasker	DNA	97117280	97117825	2310	-	.	ID="ttaa3b_ap";Tend="436";Tstart="2";shortTE="F";uid="99820c64-a26d-4247-ade5-f0a54c8b6ecc"
CM017797.1	RepeatMasker	DNA/Kolobok-E	31685992	31686100	552	-	.	ID="RND-5_FAMILY-13790";Tend="1102";Tstart="991";shortTE="F";uid="c7247b50-5f3f-4eea-a7d1-2a2b64e35d77"
CM017797.1	RepeatMasker	Unknown	53313687	53313939	846	-	.	ID="RND-5_FAMILY-6504";Tend="1095";Tstart="845";shortTE="F";uid="8520b685-bf80-4033-ba23-6a12bf44f4dd"
CM017797.1	RepeatMasker	Unknown	21276245	21276492	2006	-	.	ID="RND-6_FAMILY-2474";Tend="1366";Tstart="1119";shortTE="F";uid="ac84115b-b8cf-446c-b8ef-e0e5bf4d46a9"
CM017797.1	RepeatMasker	DNA	78743077	78743604	2348	-	.	ID="RND-6_FAMILY-8475";Tend="1468";Tstart="949";shortTE="F";uid="0a959f38-e4d2-45b6-90a1-55c2eecd91c1"
CM017797.1	RepeatMasker	RC/Helitron	92353323	92353562	1327	-	.	ID="RND-1_FAMILY-71";Tend="1920";Tstart="1688";shortTE="F";uid="f1f37115-a710-4167-a9d6-211baec05201"
CM017797.1	RepeatMasker	DNA/Ginger-1	88902996	88904112	8105	-	.	ID="rnd-6_family-649";Tend="2344";Tstart="484";shortTE="F";uid="4865678b-bb5d-423a-be84-4524f0ad4383"
CM017797.1	RepeatMasker	Unknown	83999278	83999846	1169	-	.	ID="RND-6_FAMILY-25700";Tend="1803";Tstart="1245";shortTE="F";uid="de4d499c-7410-4cd1-b9a4-67f23f2a5136"
CM017797.1	RepeatMasker	Unknown	63132677	63133378	2640	-	.	ID="RND-5_FAMILY-30";TEgroup="ctg_1%7CRND-5_FAMILY-30%7C4";Tend="1721";Tstart="641";shortTE="F";uid="9e94d25f-ef16-47af-9b6c-62bde081c597"
CM017797.1	RepeatMasker	DNA/Ginger-1	42597933	42598221	910	-	.	ID="RND-6_FAMILY-6590";Tend="1051";Tstart="764";shortTE="F";uid="015dd279-c5ac-4da5-92cb-9acf255fbf9a"
CM017797.1	RepeatMasker	DNA/hAT-hAT19	85830797	85831436	471	-	.	ID="RND-6_FAMILY-19104";TEgroup="ctg_1%7CRND-6_FAMILY-19104%7C3";Tend="1856";Tstart="978";shortTE="F";uid="147d3e82-fcba-4f04-9945-ab82fca4cb61"
CM017797.1	RepeatMasker	Unknown	34228305	34228452	1028	-	.	ID="RND-1_FAMILY-76";Tend="1109";Tstart="963";shortTE="F";uid="6308ec70-c91d-4239-998f-2ec6490031bf"
CM017797.1	RepeatMasker	RC/Helitron	51732941	51733072	789	-	.	ID="RND-6_FAMILY-8702";Tend="1171";Tstart="938";shortTE="F";uid="c4e2e5d5-2054-4162-b204-d9d13358f8ff"
CM017797.1	RepeatMasker	Retroposon?	27856081	27856409	1659	-	.	ID="RND-6_FAMILY-18748";Tend="1133";Tstart="791";shortTE="F";uid="e5cf320d-df22-441d-b910-f2f82e1d1637"
CM017797.1	RepeatMasker	DNA/hAT-Tip100	9604165	9604552	428	-	.	ID="RND-6_FAMILY-558";Tend="1902";Tstart="1532";shortTE="F";uid="14c3ab6f-9a9f-40ac-8491-8152ebf648ca"
CM017797.1	RepeatMasker	DNA/hAT-Tip100	81920463	81920626	840	-	.	ID="RND-4_FAMILY-542";Tend="1463";Tstart="1299";shortTE="F";uid="e954176c-d49d-4e9d-a22f-73af36b26aa4"
CM017797.1	RepeatMasker	DNA	82346827	82348133	10236	-	.	ID="RND-1_FAMILY-40";Tend="2417";Tstart="1114";shortTE="F";uid="52e3144f-adb8-4645-af8b-4993aa476cbb"
CM017797.1	RepeatMasker	DNA	100496085	100496509	2022	-	.	ID="TTAA2_AP";Tend="413";Tstart="1";shortTE="F";uid="7003a173-bb86-4065-b731-850fa3698c84"
CM017797.1	RepeatMasker	Unknown	31670460	31670696	1439	-	.	ID="RND-1_FAMILY-254";Tend="1137";Tstart="899";shortTE="F";uid="f5cf6866-67a5-419c-9f5b-a381ac1d533b"
CM017797.1	RepeatMasker	DNA	30096645	30096765	717	-	.	ID="RND-6_FAMILY-2929";Tend="5950";Tstart="5815";shortTE="F";uid="0404fc17-f40e-410f-9b0c-61d309234999"
CM017797.1	RepeatMasker	DNA/hAT-Tip100	99558729	99558990	1274	-	.	ID="DNA8-89_AP";Tend="281";Tstart="2";shortTE="F";uid="8eb14ff3-a4aa-4f95-8d41-cc943e5d7310"
CM017797.1	RepeatMasker	DNA	12998122	12998514	2766	-	.	ID="TTAA2_AP";Tend="427";Tstart="1";shortTE="F";uid="94c16301-18a6-4ac6-984c-86bbbdbc1385"
CM017797.1	RepeatMasker	DNA/Ginger-1	21412857	21413222	1142	-	.	ID="rnd-6_family-6590";Tend="1804";Tstart="1373";shortTE="F";uid="9d0a0774-b329-4fc2-af48-943851147ca2"
CM017797.1	RepeatMasker	DNA/hAT-Tip100	40572436	40573149	522	-	.	ID="RND-5_FAMILY-5029";TEgroup="ctg_1%7CRND-5_FAMILY-5029%7C8";Tend="1339";Tstart="941";shortTE="F";uid="6af25a0b-2938-4cd2-88e7-36df878283e1"
CM017797.1	RepeatMasker	LINE/R1	39306067	39306452	1175	-	.	ID="SART-9_API";TEgroup="ctg_1%7CSART-9_API%7C2";Tend="3677";Tstart="3180";shortTE="F";uid="135a7ff8-a987-41c5-8646-9d75264ba29b"
CM017797.1	RepeatMasker	Retroposon?	26043630	26043837	434	-	.	ID="SINE2-2_AP";Tend="201";Tstart="1";shortTE="F";uid="81dd1a89-1986-497f-8da6-a477de974e83"
CM017797.1	RepeatMasker	DNA	31412238	31412649	2011	-	.	ID="TTAA3_AP";Tend="429";Tstart="1";shortTE="F";uid="1e964a06-e4d2-4cdb-adf8-fcb68daa5e18"
CM017797.1	RepeatMasker	DNA/hAT	24094299	24094499	1063	-	.	ID="RND-1_FAMILY-83";Tend="3254";Tstart="3074";shortTE="F";uid="1b1ee931-745c-4a67-a566-136e2de23c55"
CM017797.1	RepeatMasker	DNA	358292	358412	416	-	.	ID="RND-1_FAMILY-258";Tend="2197";Tstart="2065";shortTE="F";uid="c793e665-5b3e-4b46-b533-ec0f074dce58"
CM017797.1	RepeatMasker	DNA	11983209	11983680	2118	-	.	ID="DNAX-2_AP";Tend="465";Tstart="4";shortTE="F";uid="047e324d-1a26-4ba1-8def-09dec3cd3be5"
CM017797.1	RepeatMasker	DNA/Kolobok-E	79353270	79354515	7903	-	.	ID="RND-6_FAMILY-14191";Tend="2058";Tstart="799";shortTE="F";uid="745b9d8c-60d9-4386-885b-969113261a50"
CM017797.1	RepeatMasker	DNA	84447657	84448067	2448	-	.	ID="TTAA7_AP";Tend="434";Tstart="1";shortTE="F";uid="391b3a28-e645-45e9-94de-8368a148b802"
CM017797.1	RepeatMasker	DNA/hAT?	6367992	6368416	1996	-	.	ID="RND-6_FAMILY-25429";Tend="867";Tstart="413";shortTE="F";uid="af714697-daf8-4bf6-9783-31444f128586"
CM017797.1	RepeatMasker	DNA/Ginger-1	55469462	55469820	960	-	.	ID="RND-6_FAMILY-8823";Tend="1531";Tstart="1186";shortTE="F";uid="bf5e40e6-6f59-44db-aca9-c51d036f614e"
CM017797.1	RepeatMasker	Retroposon?	28008267	28008401	452	-	.	ID="RND-6_FAMILY-18748";Tend="934";Tstart="798";shortTE="F";uid="706cb88d-ff99-411e-aba4-b453c5198ad8"
CM017797.1	RepeatMasker	Unknown	58537075	58537242	981	-	.	ID="RND-1_FAMILY-70";Tend="1470";Tstart="1279";shortTE="F";uid="afe9eb78-d1c6-410f-9371-7b877ea07f2a"
CM017797.1	RepeatMasker	DNA	89227898	89228253	1038	-	.	ID="RND-6_FAMILY-8475";Tend="1502";Tstart="1173";shortTE="F";uid="33dd9c5c-32b7-40c1-acdb-dfb9e2617a05"
CM017797.1	RepeatMasker	DNA	90890471	90890595	456	-	.	ID="DNAX-2_AP";Tend="131";Tstart="6";shortTE="F";uid="49f5160d-10eb-4899-b0f4-b93d2b16b57f"
CM017797.1	RepeatMasker	DNA/hAT-hAT19	73646988	73647210	510	-	.	ID="HAT-N4_AP";Tend="238";Tstart="26";shortTE="F";uid="f95470d7-67c4-4ef7-aa1d-c14edd0767d5"
CM017797.1	RepeatMasker	DNA	21579815	21579953	559	-	.	ID="dna4-2_ap";Tend="769";Tstart="639";shortTE="F";uid="b9850261-229a-40a3-9497-f89f3ce0f077"
CM017797.1	RepeatMasker	DNA/Kolobok-E	1608328	1609233	6316	-	.	ID="RND-5_FAMILY-12007";Tend="1831";Tstart="927";shortTE="F";uid="6402e112-bbbe-4f97-a9d1-3db84ccd7651"
CM017797.1	RepeatMasker	DNA	4281672	4281923	583	-	.	ID="ttaa2c_ap";Tend="327";Tstart="69";shortTE="F";uid="6ed1316d-3bbd-4986-859d-aad7db27db9a"
CM017797.1	RepeatMasker	DNA	6446182	6446420	597	-	.	ID="TTAA7_AP";Tend="327";Tstart="90";shortTE="F";uid="7c2895fb-aeec-42d8-afdc-fa924ca26e55"
CM017797.1	RepeatMasker	DNA/Kolobok-E	63648023	63648295	2145	-	.	ID="RND-6_FAMILY-15326";Tend="1119";Tstart="848";shortTE="F";uid="ac115517-2e8a-437b-89db-5983101d14d2"
CM017797.1	RepeatMasker	Retroposon?	98529636	98530508	4787	-	.	ID="RND-5_FAMILY-4392";Tend="2358";Tstart="1585";shortTE="F";uid="497261cc-ad24-44bd-85c8-7e917198d7bc"
CM017797.1	RepeatMasker	DNA/Kolobok-E	13065765	13066092	1322	-	.	ID="RND-6_FAMILY-11365";Tend="2228";Tstart="1876";shortTE="F";uid="d0e262e5-61c4-4d1b-bd5c-33f71b3b3ff0"
CM017797.1	RepeatMasker	Unknown	58611383	58611654	1794	-	.	ID="RND-1_FAMILY-16";Tend="1261";Tstart="983";shortTE="F";uid="56fb1a87-70fe-4b8f-aae4-e5831fc997a9"
CM017797.1	RepeatMasker	DNA/Ginger-1	82028810	82029317	3558	-	.	ID="RND-6_FAMILY-23998";Tend="1478";Tstart="970";shortTE="F";uid="1f415e86-d336-4377-a09a-91a2e93925da"
CM017797.1	RepeatMasker	Unknown	91408361	91408701	2771	-	.	ID="RND-5_FAMILY-1201";Tend="1226";Tstart="885";shortTE="F";uid="73f5989e-42dd-4f20-8137-d767c433c749"
CM017797.1	RepeatMasker	DNA/Ginger-1	55938322	55938528	1206	-	.	ID="RND-6_FAMILY-23998";Tend="1243";Tstart="1049";shortTE="F";uid="dcbf72cf-d941-4fa8-8815-5d83f73af03f"
CM017797.1	RepeatMasker	LTR/Gypsy	73306173	73308225	5027	-	.	ID="GYPSY4-I_AP";Tend="4566";Tstart="2518";shortTE="F";uid="4abaefdf-7a63-4069-a184-51abcf6106ad"
CM017797.1	RepeatMasker	DNA	95859356	95859460	514	-	.	ID="TTAA3_AP";Tend="113";Tstart="12";shortTE="F";uid="a9ee49be-8c92-4a7e-9308-c12df6c46c6c"
CM017797.1	RepeatMasker	DNA/Ginger-1	67541916	67542028	931	-	.	ID="RND-6_FAMILY-566";Tend="2192";Tstart="2080";shortTE="F";uid="18890859-e65c-4116-be63-4a9012b22167"
CM017797.1	RepeatMasker	DNA/hAT-hAT19	38800951	38801307	870	-	.	ID="RND-4_FAMILY-1992";Tend="1608";Tstart="1260";shortTE="F";uid="3dc5ea68-76e6-4e5e-b0df-5944f9041907"
CM017797.1	RepeatMasker	RC/Helitron	60473719	60474003	2041	-	.	ID="RND-5_FAMILY-1550";Tend="1182";Tstart="916";shortTE="F";uid="d8f6597a-4b2c-4cf0-ab52-2c8b31b7f48c"
CM017797.1	RepeatMasker	Unknown	76503714	76504111	1865	-	.	ID="RND-6_FAMILY-51453";Tend="1254";Tstart="862";shortTE="F";uid="f72578df-b74f-4275-934d-23b857ad248a"
CM017797.1	RepeatMasker	DNA/Ginger-1	41187250	41187419	416	-	.	ID="RND-6_FAMILY-9178";Tend="1061";Tstart="905";shortTE="F";uid="9b9cea36-475c-4c61-8508-9b1bd7c11eeb"
CM017797.1	RepeatMasker	LTR/Gypsy	69732067	69732698	1217	-	.	ID="RND-6_FAMILY-34294";TEgroup="ctg_1%7CRND-6_FAMILY-34294%7C2";Tend="1580";Tstart="1264";shortTE="F";uid="8d9daba9-869c-42db-b34f-3bc459a507aa"
CM017797.1	RepeatMasker	DNA/MULE-MuDR	9728825	9728926	495	-	.	ID="MUDR6X_AP";Tend="2141";Tstart="1786";shortTE="F";uid="dbb0acca-5631-430b-b7dd-19c68af399bd"
CM017797.1	RepeatMasker	Unknown	61149514	61151288	9007	-	.	ID="RND-4_FAMILY-2041";Tend="5785";Tstart="4012";shortTE="F";uid="c2fb5dc7-92f8-423b-973f-54529166bed0"
CM017797.1	RepeatMasker	DNA	54081663	54081764	708	-	.	ID="DNA4-5_AP";Tend="157";Tstart="47";shortTE="F";uid="1b8345cc-bab9-48fc-8c5c-436218917f31"
CM017797.1	RepeatMasker	DNA/Kolobok-E	60966142	60966270	692	-	.	ID="RND-5_FAMILY-4701";Tend="1021";Tstart="885";shortTE="F";uid="8db4a05f-bf5d-48fb-80f7-6edeb03519ab"
CM017797.1	RepeatMasker	DNA/Kolobok-E	87818372	87818661	1275	-	.	ID="RND-1_FAMILY-23";Tend="2563";Tstart="2245";shortTE="F";uid="65dba6c2-c88e-4305-8b04-4ca35822b599"
CM017797.1	RepeatMasker	DNA	100347373	100347822	1273	-	.	ID="TTAA2C_AP";Tend="423";Tstart="2";shortTE="F";uid="e8979dc0-a115-4c2a-83e4-25551dbdaacd"
CM017797.1	RepeatMasker	DNA/Kolobok-E	80864912	80865834	5730	-	.	ID="RND-6_FAMILY-15326";Tend="1808";Tstart="852";shortTE="F";uid="8a46c09b-1075-454b-a411-e5dc6b1a0dd2"
CM017797.1	RepeatMasker	DNA/Kolobok-E	19435029	19435949	4733	-	.	ID="RND-5_FAMILY-12007";Tend="1835";Tstart="909";shortTE="F";uid="7c65f872-9f2b-4ece-9f76-be48c0b38d0d"
CM017797.1	RepeatMasker	DNA/Sola-1	77819492	77819650	475	-	.	ID="RND-6_FAMILY-1792";Tend="1467";Tstart="1316";shortTE="F";uid="9da05873-dbf6-416e-b309-3acb670ac146"
CM017797.1	RepeatMasker	DNA	32859690	32860703	4735	-	.	ID="RND-1_FAMILY-258";Tend="6269";Tstart="5218";shortTE="F";uid="58728393-9543-472c-927b-d9fe9937dbc4"
CM017797.1	RepeatMasker	LTR/Gypsy	1913840	1914080	882	-	.	ID="RND-1_FAMILY-63";Tend="1207";Tstart="987";shortTE="F";uid="b4c8a13d-852a-49b0-91e4-991064457e16"
CM017797.1	RepeatMasker	DNA	79632128	79632424	602	-	.	ID="DNA4-3_AP";Tend="613";Tstart="304";shortTE="F";uid="4ca8067b-9049-4b79-b834-6ab18274b6a0"
CM017797.1	RepeatMasker	Retroposon?	22954418	22954995	1602	-	.	ID="SINE2-1_AP";Tend="1770";Tstart="1203";shortTE="F";uid="dfebef33-2a74-4676-8bcc-cab264b6f845"
CM017797.1	RepeatMasker	DNA/hAT	53136748	53136943	611	-	.	ID="RND-6_FAMILY-12812";Tend="1918";Tstart="1726";shortTE="F";uid="b85ceaad-7096-45a3-8bc0-d8fe1472c5a8"
CM017797.1	RepeatMasker	Unknown	45273598	45273848	553	-	.	ID="RND-5_FAMILY-3326";Tend="1145";Tstart="905";shortTE="F";uid="18e80e86-fd75-4376-b29f-2e6dd472cad8"
CM017797.1	RepeatMasker	Unknown	52466562	52466842	1348	-	.	ID="RND-1_FAMILY-16";Tend="1225";Tstart="951";shortTE="F";uid="e0f9248c-2c7a-4ecf-8e2c-dc516ed34b19"
CM017797.1	RepeatMasker	Retroposon?	29081679	29082189	2736	-	.	ID="RND-6_FAMILY-2540";Tend="677";Tstart="245";shortTE="F";uid="f8f9cfdf-30e2-415c-9e7b-1bd9fb46d940"
CM017797.1	RepeatMasker	DNA/hAT-Tip100	40949388	40949582	623	-	.	ID="RND-6_FAMILY-7205";Tend="4248";Tstart="4084";shortTE="F";uid="cfe203a6-85d7-4c66-ad3d-903aec8f9450"
CM017797.1	RepeatMasker	DNA/hAT-hAT19	38209606	38209723	409	-	.	ID="DNA8-96_AP";Tend="123";Tstart="1";shortTE="F";uid="8c85fd77-1d64-48cb-bb91-397bb54b3aef"
CM017797.1	RepeatMasker	Retroposon?	75023893	75024199	1765	-	.	ID="RND-6_FAMILY-32040";Tend="1404";Tstart="1099";shortTE="F";uid="f6acbfcb-5dc8-4547-9628-e2e939da2cec"
CM017797.1	RepeatMasker	RC/Helitron	14031007	14031215	1820	-	.	ID="RND-1_FAMILY-264";Tend="791";Tstart="585";shortTE="F";uid="8998b70a-0c56-4fcb-80a7-6c30326db994"
CM017797.1	RepeatMasker	DNA	60206643	60207178	3419	-	.	ID="TTAA18B_AP";Tend="558";Tstart="1";shortTE="F";uid="6374cb87-71bd-423e-aae9-99ca4250e024"
CM017797.1	RepeatMasker	Retroposon?	28387592	28387970	863	-	.	ID="RND-6_FAMILY-2964";Tend="1260";Tstart="939";shortTE="F";uid="18185e3d-be13-436e-a272-3442c806ce2e"
CM017797.1	RepeatMasker	DNA/Kolobok-E	74902383	74902592	634	-	.	ID="RND-6_FAMILY-15326";Tend="1292";Tstart="1058";shortTE="F";uid="bc0cb712-ca4e-4882-8d89-d2f37a9d1ff0"
CM017797.1	RepeatMasker	Unknown	45505240	45505406	1183	-	.	ID="RND-1_FAMILY-230";Tend="1130";Tstart="967";shortTE="F";uid="cf15eca7-9a90-4128-89c3-0e82b0bcd621"
CM017797.1	RepeatMasker	DNA/Ginger-1	68509765	68510071	2156	-	.	ID="RND-6_FAMILY-15039";Tend="1178";Tstart="872";shortTE="F";uid="2dfbf3ae-02fa-4a6f-b74a-93a0c1193444"
CM017797.1	RepeatMasker	DNA	69371196	69371569	1196	-	.	ID="TTAA11_AP";Tend="374";Tstart="2";shortTE="F";uid="4602121e-8a80-49fe-ac1b-4e2f2c48299a"
CM017797.1	RepeatMasker	DNA	31685505	31685846	1474	-	.	ID="RND-6_FAMILY-8287";Tend="1269";Tstart="921";shortTE="F";uid="e6279627-c8ed-4b9a-9e21-1ac6e66391a2"
CM017797.1	RepeatMasker	DNA/MULE-MuDR	18793316	18793578	739	-	.	ID="RND-6_FAMILY-16904";Tend="1632";Tstart="1381";shortTE="F";uid="2f2cbe6c-14f0-46fd-b5b9-2ddc89051a0a"
CM017797.1	RepeatMasker	DNA/Ginger-1	74921344	74921696	1459	-	.	ID="RND-6_FAMILY-649";Tend="2385";Tstart="2006";shortTE="F";uid="bbc57615-37ee-4927-89b9-670389068351"
CM017797.1	RepeatMasker	DNA/hAT-Tip100	82192981	82193120	760	-	.	ID="dna8-18_ap";Tend="134";Tstart="3";shortTE="F";uid="03fe90ed-986e-4f50-9e18-3199bbf571f5"
CM017797.1	RepeatMasker	Unknown	93473465	93473598	720	-	.	ID="RND-4_FAMILY-3283";Tend="1098";Tstart="970";shortTE="F";uid="6ffaa93d-7176-48c7-af77-0d8988e4077b"
CM017797.1	RepeatMasker	DNA/Ginger-1	9854939	9855446	3120	-	.	ID="RND-6_FAMILY-23998";Tend="1477";Tstart="962";shortTE="F";uid="6c24b988-1703-41c6-b51a-fed932e3af8a"
CM017797.1	RepeatMasker	DNA/Kolobok-E	42204640	42204881	726	-	.	ID="KOLOBOKE-3_AP";Tend="1852";Tstart="1626";shortTE="F";uid="5c69ede5-666c-4757-aec0-723b476bfde4"
CM017797.1	RepeatMasker	LINE/I	15981521	15982047	574	-	.	ID="RND-6_FAMILY-1706";Tend="1446";Tstart="924";shortTE="F";uid="ce2e62dd-a6e3-4dbb-9a65-d48d19804558"
CM017797.1	RepeatMasker	DNA/Kolobok-E	79649409	79649581	531	-	.	ID="RND-6_FAMILY-15326";Tend="1047";Tstart="846";shortTE="F";uid="c3155a3c-a8aa-4a79-97e5-6b634963d7a2"
CM017797.1	RepeatMasker	Unknown	9188576	9189297	4931	-	.	ID="RND-6_FAMILY-25934";Tend="1555";Tstart="895";shortTE="F";uid="37d94078-9591-4f16-864b-5597f3975b5c"
CM017797.1	RepeatMasker	LINE/CR1	89164110	89164413	637	-	.	ID="RND-6_FAMILY-23764";Tend="1135";Tstart="860";shortTE="F";uid="ebfc25cb-f918-4ec2-8df7-078a5df6d675"
CM017797.1	RepeatMasker	DNA/hAT	101671	101778	563	-	.	ID="RND-6_FAMILY-20555";Tend="1315";Tstart="1202";shortTE="F";uid="a8c9da51-9979-4f59-8ddd-fc700a995ced"
CM017797.1	RepeatMasker	DNA/Kolobok-E	86540974	86541551	436	-	.	ID="rnd-6_family-1789";Tend="1670";Tstart="1180";shortTE="F";uid="2eac2a0b-e08b-49b1-a8ed-6848e9c8a5cc"
CM017797.1	RepeatMasker	DNA/Ginger-1	55688719	55688929	691	-	.	ID="RND-6_FAMILY-6590";Tend="1060";Tstart="821";shortTE="F";uid="c5c8eb52-2f08-4df1-acca-d0d3e79582a8"
CM017797.1	RepeatMasker	RC/Helitron	42118264	42118467	706	-	.	ID="RND-1_FAMILY-13";Tend="1158";Tstart="938";shortTE="F";uid="2cdd3a93-9104-434c-88bb-33397f095c9f"
CM017797.1	RepeatMasker	DNA/Ginger-2	20102485	20102588	612	-	.	ID="GINGER2-N2_AP";Tend="1599";Tstart="1496";shortTE="F";uid="bc8ecfbb-5b07-4de6-8bce-ee3eb891cd81"
CM017797.1	RepeatMasker	DNA/Kolobok-E	12033857	12034809	6712	-	.	ID="RND-5_FAMILY-12007";Tend="1867";Tstart="922";shortTE="F";uid="91e9473c-1af6-4361-8845-267ae75cdfc1"
CM017797.1	RepeatMasker	DNA/MULE-MuDR	84485328	84486059	2824	-	.	ID="RND-4_FAMILY-952";Tend="1601";Tstart="870";shortTE="F";uid="28995cfd-9517-41a8-99fc-28ec5c71d481"
CM017797.1	RepeatMasker	Retroposon?	46962665	46962905	732	-	.	ID="RND-6_FAMILY-23005";Tend="3593";Tstart="3359";shortTE="F";uid="bfe84a9d-77c6-4340-b0b0-a3338ad87775"
CM017797.1	RepeatMasker	DNA	23675395	23675587	664	-	.	ID="ttaa3b_ap";Tend="210";Tstart="5";shortTE="F";uid="1fd72fa0-5b10-4d78-8828-7807d2c44888"
CM017797.1	RepeatMasker	DNA/hAT	91987561	91987676	437	-	.	ID="DNA8-105_AP";Tend="650";Tstart="539";shortTE="F";uid="906b2730-e97d-4ea8-9800-0cebec6a80b1"
CM017797.1	RepeatMasker	DNA/MULE-MuDR	98534838	98535023	1641	-	.	ID="RND-6_FAMILY-3665";Tend="408";Tstart="223";shortTE="F";uid="3daa2a27-43e2-4f78-9b40-3ec489d07258"
CM017797.1	RepeatMasker	DNA/Kolobok-E	31856104	31856634	641	-	.	ID="RND-5_FAMILY-12007";Tend="1818";Tstart="1249";shortTE="F";uid="8ec32a23-c08e-4f20-8328-8592a6ca5a13"
CM017797.1	RepeatMasker	Unknown	7715007	7715840	5605	-	.	ID="RND-1_FAMILY-88";Tend="1878";Tstart="1041";shortTE="F";uid="749e7377-e99f-42bd-ac3c-acf48dfeebac"
CM017797.1	RepeatMasker	DNA/Ginger-1	40734145	40734453	1045	-	.	ID="RND-6_FAMILY-23998";Tend="1275";Tstart="968";shortTE="F";uid="70f952b9-ae6f-4083-923c-f1e39fe55aa3"
CM017797.1	RepeatMasker	DNA	82200252	82200675	1016	-	.	ID="TTAA3B_AP";Tend="436";Tstart="1";shortTE="F";uid="9d36a4e4-fb69-4460-8085-22c8d7bd738f"
CM017797.1	RepeatMasker	Unknown	14510279	14511223	3766	-	.	ID="RND-6_FAMILY-833";TEgroup="ctg_1%7CRND-6_FAMILY-833%7C1";Tend="1540";Tstart="735";shortTE="F";uid="2d5d3edc-d8d1-4a1e-be50-0d73beeee5a4"
CM017797.1	RepeatMasker	DNA/hAT-hAT19	36314770	36315091	440	-	.	ID="RND-6_FAMILY-6724";Tend="2201";Tstart="1878";shortTE="F";uid="9b6796d4-dd8c-44bc-8977-f9e14e803567"
CM017797.1	RepeatMasker	DNA	24095775	24096229	2430	-	.	ID="RND-6_FAMILY-2172";Tend="1446";Tstart="994";shortTE="F";uid="239b35cb-3bcb-4fba-a197-227c6a10d9d4"
CM017797.1	RepeatMasker	Unknown	44809823	44810037	1844	-	.	ID="RND-1_FAMILY-160";Tend="1189";Tstart="975";shortTE="F";uid="db587c79-a98c-4afa-9c9d-918a791b7d8e"
CM017797.1	RepeatMasker	Retroposon?	16413277	16413758	446	-	.	ID="RND-6_FAMILY-11576";Tend="1950";Tstart="1484";shortTE="F";uid="0c56d120-1c6a-4f1d-9423-8c3a170c9c28"
CM017797.1	RepeatMasker	DNA/hAT-Charlie	69224382	69225516	935	-	.	ID="hat-26_lsal";Tend="1676";Tstart="536";shortTE="F";uid="1a2bfa72-faea-46c8-9297-b6bbfe4e3fb1"
CM017797.1	RepeatMasker	Unknown	58442410	58442670	488	-	.	ID="RND-6_FAMILY-57";Tend="1206";Tstart="970";shortTE="F";uid="2f85bafa-a421-4e45-9cff-4bab6808d150"
CM017797.1	RepeatMasker	DNA/hAT?	5984465	5984978	1771	-	.	ID="rnd-6_family-25429";Tend="1357";Tstart="564";shortTE="F";uid="a0c05b39-2f66-4a9b-8777-ab14f991b19e"
CM017797.1	RepeatMasker	DNA	33084689	33085099	990	-	.	ID="DNA4-3_AP";Tend="634";Tstart="241";shortTE="F";uid="44517bc5-698b-4d7e-8df6-eb94def7b038"
CM017797.1	RepeatMasker	DNA/Kolobok-E	36734608	36734822	1443	-	.	ID="RND-5_FAMILY-2786";Tend="970";Tstart="737";shortTE="F";uid="9ab52408-09f3-4544-83b4-38c05b33b987"
CM017797.1	RepeatMasker	Unknown	63042789	63042960	555	-	.	ID="RND-6_FAMILY-15335";Tend="1349";Tstart="1177";shortTE="F";uid="dc5f61b9-153a-4aa2-921e-1fef40f34a32"
CM017797.1	RepeatMasker	DNA/hAT	68625805	68626499	5115	-	.	ID="RND-6_FAMILY-34789";Tend="1446";Tstart="755";shortTE="F";uid="61ee5b03-3e68-497b-bc44-3c490f71ee6e"
CM017797.1	RepeatMasker	Unknown	37520744	37521599	5929	-	.	ID="RND-1_FAMILY-88";Tend="1869";Tstart="983";shortTE="F";uid="68a93382-ca24-46f4-8f01-527330f8d2df"
CM017797.1	RepeatMasker	DNA/Kolobok-E	28027647	28028164	1034	-	.	ID="RND-5_FAMILY-12007";Tend="1650";Tstart="1123";shortTE="F";uid="2856d52c-d127-47fd-9f6f-9d89a3297f5e"
CM017797.1	RepeatMasker	DNA/Kolobok-E	41415867	41416078	900	-	.	ID="RND-5_FAMILY-12007";Tend="1355";Tstart="1148";shortTE="F";uid="fe7689af-1bf4-425c-8a94-8dc6e188e122"
CM017797.1	RepeatMasker	DNA	6430302	6430732	2702	-	.	ID="TTAA3B_AP";Tend="436";Tstart="1";shortTE="F";uid="73e935df-d836-49c2-87bf-75e60c3cc6e8"
CM017797.1	RepeatMasker	DNA/hAT-Tip100	64079617	64079841	834	-	.	ID="DNA8-106_AP";Tend="737";Tstart="500";shortTE="F";uid="121803f0-723e-49c8-9a1d-10f18269f764"
CM017797.1	RepeatMasker	DNA/Kolobok-E	40382545	40382762	825	-	.	ID="RND-5_FAMILY-4099";Tend="481";Tstart="302";shortTE="F";uid="6f6a156e-e04e-4e6d-848a-9f1243cbb0c9"
CM017797.1	RepeatMasker	Unknown	70777942	70778146	1754	-	.	ID="RND-6_FAMILY-5941";Tend="1402";Tstart="1198";shortTE="F";uid="82b182ea-6e8e-4e70-a3b8-dae05bf35c93"
CM017797.1	RepeatMasker	LINE/I-Jockey	92137085	92140627	3624	-	.	ID="RND-6_FAMILY-16663";Tend="2138";Tstart="7";shortTE="F";uid="b4b3e60a-f79d-422b-aa45-7efa230cb056"
CM017797.1	RepeatMasker	DNA/Sola-1	60268494	60268787	1332	-	.	ID="RND-6_FAMILY-11655";Tend="2134";Tstart="1838";shortTE="F";uid="2079e595-2a87-4b9c-8273-9a12c735a08d"
CM017797.1	RepeatMasker	DNA	37931998	37932412	768	-	.	ID="TTAA2C_AP";Tend="423";Tstart="1";shortTE="F";uid="5b244c66-250d-40c3-bf9a-f71a43671b55"
CM017797.1	RepeatMasker	DNA/hAT-Tip100	31390901	31391037	887	-	.	ID="RND-6_FAMILY-22677";Tend="1035";Tstart="897";shortTE="F";uid="76051227-8652-4f9d-b16b-c2fdbfb521cb"
CM017797.1	RepeatMasker	DNA	96598853	96599439	4149	-	.	ID="ttaa18b_ap";Tend="1081";Tstart="1";shortTE="F";uid="04e29913-03d3-4014-a42d-a17cd22d4269"
CM017797.1	RepeatMasker	Unknown	3495441	3495659	614	-	.	ID="RND-6_FAMILY-57";Tend="1167";Tstart="951";shortTE="F";uid="bfca3d43-7f48-4fb3-87b8-72052e9c6277"
CM017797.1	RepeatMasker	DNA	40088018	40088492	2393	-	.	ID="TTAA25_AP";Tend="498";Tstart="1";shortTE="F";uid="31e6a10f-44ed-49af-b1bc-bd186314befc"
CM017797.1	RepeatMasker	LINE/R1	73848919	73851521	1462	-	.	ID="RND-6_FAMILY-3457";Tend="3766";Tstart="1283";shortTE="F";uid="a5befa28-ebe5-408e-8902-7ed392b613bb"
CM017797.1	RepeatMasker	DNA/Kolobok-E	9389014	9389376	1871	-	.	ID="RND-6_FAMILY-15326";Tend="2307";Tstart="1931";shortTE="F";uid="966aad2b-1e18-44df-b5cf-9d9a74285c0c"
CM017797.1	RepeatMasker	Unknown	9469554	9470211	519	-	.	ID="RND-3_FAMILY-986";TEgroup="ctg_1%7CRND-3_FAMILY-986%7C1";Tend="983";Tstart="421";shortTE="T";uid="dd668f88-ea57-4305-abf9-7bd749f4191d"
CM017797.1	RepeatMasker	DNA/Ginger-1	60253733	60253941	663	-	.	ID="RND-6_FAMILY-566";Tend="2163";Tstart="1904";shortTE="F";uid="7286d401-6fbe-4233-b2b1-187c05e2fecd"
CM017797.1	RepeatMasker	DNA/Kolobok-E	37271850	37272156	634	-	.	ID="RND-6_FAMILY-15326";Tend="1549";Tstart="1256";shortTE="F";uid="3228c2e3-ea3e-48ca-8c2a-dcc1f68f4ca8"
CM017797.1	RepeatMasker	DNA/hAT-Tip100	96058984	96059891	991	-	.	ID="hat-3_ap";Tend="1693";Tstart="1025";shortTE="F";uid="68792f2c-5861-4c0c-b3ea-355b0bfc0510"
CM017797.1	RepeatMasker	DNA	62993137	62993590	3413	-	.	ID="RND-6_FAMILY-14994";Tend="1332";Tstart="883";shortTE="F";uid="10f3cda3-ef73-4606-82d3-01156a6db20c"
CM017797.1	RepeatMasker	DNA	89437927	89438230	943	-	.	ID="ttaa3c_ap";Tend="425";Tstart="153";shortTE="F";uid="f66c98ea-3840-4d43-b0bf-72dad1c57d0e"
CM017797.1	RepeatMasker	DNA/Ginger-1	60276103	60276296	693	-	.	ID="RND-6_FAMILY-8823";Tend="1078";Tstart="865";shortTE="F";uid="39fe1469-602d-43ec-88d0-121289694f17"
CM017797.1	RepeatMasker	DNA/hAT-Ac	11024564	11024819	672	-	.	ID="RND-5_FAMILY-5275";Tend="1462";Tstart="1196";shortTE="F";uid="958c4981-5441-4667-b0fc-146ee0321985"
CM017797.1	RepeatMasker	DNA/Ginger-1	97973869	97974029	907	-	.	ID="RND-6_FAMILY-23998";Tend="1496";Tstart="1327";shortTE="F";uid="cb02fea9-76c6-4a83-8f9b-3ec7b9b3d7d1"
CM017797.1	RepeatMasker	Unknown	56256661	56260118	6247	-	.	ID="RND-6_FAMILY-17900";TEgroup="ctg_1%7CRND-6_FAMILY-17900%7C1";Tend="4165";Tstart="2037";shortTE="F";uid="e0b03103-60a5-49f2-891e-7b9528a96e1e"
CM017797.1	RepeatMasker	Unknown	10796727	10796904	1264	-	.	ID="RND-1_FAMILY-112";Tend="1129";Tstart="952";shortTE="F";uid="1cac9218-6bcf-4b0e-8c9a-769ffc3dbbf3"
CM017797.1	RepeatMasker	DNA/Maverick	1458716	1459296	1478	-	.	ID="RND-6_FAMILY-5794";TEgroup="ctg_1%7CRND-6_FAMILY-5794%7C2";Tend="2083";Tstart="1175";shortTE="F";uid="69ca0a53-4807-4d98-9409-44f3b7bf46c4"
CM017797.1	RepeatMasker	DNA	57225412	57225666	415	-	.	ID="DNA-TTAA-1_AP";Tend="409";Tstart="156";shortTE="F";uid="420cc800-36ec-4bd1-97b7-5ccb8e31e410"
CM017797.1	RepeatMasker	DNA/hAT-hAT19	28595000	28595677	4349	-	.	ID="RND-4_FAMILY-1992";Tend="1606";Tstart="954";shortTE="F";uid="5a8d02ff-0229-4432-a018-6943d430bfd0"
CM017797.1	RepeatMasker	DNA	96052293	96052548	2101	-	.	ID="RND-6_FAMILY-18369";Tend="1214";Tstart="956";shortTE="F";uid="526b3eab-defa-4067-9ca2-6614ee6ab7a5"
CM017797.1	RepeatMasker	DNA/Kolobok-E	74924680	74925353	1948	-	.	ID="RND-1_FAMILY-191";Tend="2632";Tstart="1790";shortTE="F";uid="c3e9a16e-f9d9-4e7f-a4dc-56afea8089dd"
CM017797.1	RepeatMasker	DNA/Ginger-1	65773074	65773202	674	-	.	ID="RND-6_FAMILY-23998";Tend="1481";Tstart="1356";shortTE="F";uid="4e037096-457b-4639-b511-7e26ea26897d"
CM017797.1	RepeatMasker	LINE/L2	5192884	5193131	450	-	.	ID="RND-6_FAMILY-4043";TEgroup="ctg_1%7CRND-6_FAMILY-4043%7C1";Tend="1562";Tstart="1393";shortTE="T";uid="a95d6369-b602-41a4-b923-5f9525d977ea"
CM017797.1	RepeatMasker	DNA	52726828	52727121	1696	-	.	ID="TTAA20_AP";Tend="663";Tstart="404";shortTE="F";uid="33d2d703-599e-4b0f-b9b0-3a41b74b7821"
CM017797.1	RepeatMasker	DNA/Ginger	15156732	15157011	1456	-	.	ID="RND-6_FAMILY-7638";Tend="1141";Tstart="855";shortTE="F";uid="9dcb9256-8ead-4858-a2af-a759db4f9c64"
CM017797.1	RepeatMasker	DNA/hAT-Charlie	92363359	92363488	468	-	.	ID="RND-6_FAMILY-16688";Tend="352";Tstart="235";shortTE="F";uid="c0e8e4c0-96e3-41ad-a9b3-ce58a9a5b3ec"
CM017797.1	RepeatMasker	DNA/P	79396171	79396381	955	-	.	ID="DNA8-26_AP";Tend="260";Tstart="28";shortTE="F";uid="6cbbb338-c2af-41e8-a2d4-8d022d6acaee"
CM017797.1	RepeatMasker	DNA/hAT-Tip100	41221864	41222662	4696	-	.	ID="RND-6_FAMILY-2932";Tend="1610";Tstart="815";shortTE="F";uid="75777c1c-e4c9-47ab-9fad-a37cb2cb898a"
CM017797.1	RepeatMasker	Retroposon?	94917565	94918096	2298	-	.	ID="SINE2-1_AP";Tend="935";Tstart="348";shortTE="F";uid="4bd9dfc8-644f-49ec-adea-e356ee3e087d"
CM017797.1	RepeatMasker	DNA	71206399	71206820	1400	-	.	ID="DNA4-2_AP";Tend="769";Tstart="351";shortTE="F";uid="365f94e8-6b17-42f2-aad5-c7f549396158"
CM017797.1	RepeatMasker	DNA/hAT?	55229189	55229462	1186	-	.	ID="rnd-6_family-25429";Tend="867";Tstart="656";shortTE="F";uid="f6fcf5ea-b937-42e2-85f9-1a70841d18c8"
CM017797.1	RepeatMasker	Retroposon?	1330806	1331296	572	-	.	ID="RND-6_FAMILY-8816";Tend="1269";Tstart="658";shortTE="F";uid="efd09439-29fa-4a6d-9266-950bd0ec1690"
CM017797.1	RepeatMasker	Unknown	72488461	72488805	1399	-	.	ID="RND-6_FAMILY-8511";Tend="1456";Tstart="1064";shortTE="F";uid="f0cee9f0-1e93-4373-9a8e-c03920429bd3"
CM017797.1	RepeatMasker	DNA	62945513	62945879	1266	-	.	ID="DNA4-2_AP";Tend="769";Tstart="386";shortTE="F";uid="fcba785b-f793-4ad4-92b2-2094183c2ef0"
CM017797.1	RepeatMasker	DNA/hAT-Charlie	53750343	53750586	445	-	.	ID="RND-4_FAMILY-59";Tend="1239";Tstart="1014";shortTE="F";uid="8963ab60-cf2f-4754-9338-bd9aa7201f93"
CM017797.1	RepeatMasker	DNA/Kolobok-E	93248912	93249074	662	-	.	ID="rnd-6_family-15326";Tend="1383";Tstart="923";shortTE="F";uid="697d881e-21c7-4e36-a8ee-946e64c121bc"
CM017797.1	RepeatMasker	DNA	81808523	81809349	3888	-	.	ID="RND-1_FAMILY-343";Tend="3748";Tstart="2911";shortTE="F";uid="5cd51966-9146-4bb9-938e-9e1ad4abe49c"
CM017797.1	RepeatMasker	DNA/hAT-Tip100	78773450	78773757	1228	-	.	ID="RND-6_FAMILY-12733";Tend="1396";Tstart="1104";shortTE="F";uid="6a6de237-3ba7-4249-9472-daa200d9126d"
CM017797.1	RepeatMasker	DNA	85281388	85281800	2754	-	.	ID="TTAA5_AP";Tend="442";Tstart="1";shortTE="F";uid="4a6623ea-a3ea-4300-a70d-8881b7fceaaa"
CM017797.1	RepeatMasker	DNA/hAT-Charlie	26853747	26853971	813	-	.	ID="HAT-N14_RPR";TEgroup="ctg_1%7CHAT-N14_RPR%7C2";Tend="320";Tstart="1";shortTE="F";uid="0fcebbd1-ba21-4a45-9e6d-14198725fe07"
CM017797.1	RepeatMasker	Unknown	27356010	27356352	979	-	.	ID="RND-4_FAMILY-2062";Tend="1556";Tstart="1225";shortTE="F";uid="4b637173-b9d1-4be4-bc97-30fe5c7f7b65"
CM017797.1	RepeatMasker	DNA	89197862	89198250	1128	-	.	ID="DNA4-2_AP";Tend="358";Tstart="1";shortTE="F";uid="532fa8d0-9df6-40a1-af7e-827dc68c0e17"
CM017797.1	RepeatMasker	DNA/hAT?	10496531	10496769	619	-	.	ID="RND-4_FAMILY-875";Tend="1293";Tstart="1072";shortTE="F";uid="9e1543ce-173f-4509-975b-27b71a8f8c3f"
CM017797.1	RepeatMasker	DNA	40429930	40430110	931	-	.	ID="dna4-2_ap";Tend="769";Tstart="591";shortTE="F";uid="7e39936e-863a-4cdd-948f-6bf6ecbe2874"
CM017797.1	RepeatMasker	DNA	2385629	2385989	978	-	.	ID="TTAA20_AP";Tend="662";Tstart="289";shortTE="F";uid="9fe2b9a8-a439-4f39-8b4d-ec3882ea6582"
CM017797.1	RepeatMasker	DNA	45846269	45846402	400	-	.	ID="dna4-2b_ap";Tend="772";Tstart="654";shortTE="F";uid="3fc7dc2e-9133-4457-8a20-54b3c9be36d5"
CM017797.1	RepeatMasker	RC/Helitron	37894630	37894922	620	-	.	ID="RND-5_FAMILY-3092";Tend="1002";Tstart="729";shortTE="F";uid="5a296be9-e82c-40a6-b83e-92396bbf9fb5"
CM017797.1	RepeatMasker	DNA	100373760	100373895	464	-	.	ID="dna4-2b_ap";Tend="783";Tstart="653";shortTE="F";uid="f336f7a1-80e0-4f1f-8347-72da3bf4ba07"
CM017797.1	RepeatMasker	DNA/hAT-Tip100	12604998	12605694	5402	-	.	ID="RND-6_FAMILY-20952";Tend="1741";Tstart="1035";shortTE="F";uid="44ada438-be98-47bf-ac06-d4de24c39d0f"
CM017797.1	RepeatMasker	DNA	84575884	84576010	837	-	.	ID="DNA3-2_AP";Tend="126";Tstart="1";shortTE="F";uid="2f1c18bc-61d4-4cd0-bd3c-174ba224da9a"
CM017797.1	RepeatMasker	DNA/hAT-hAT19	83202568	83203014	929	-	.	ID="RND-4_FAMILY-1992";TEgroup="ctg_1%7CRND-4_FAMILY-1992%7C1";Tend="1607";Tstart="951";shortTE="F";uid="45c989d1-52b4-4aca-9af6-3a09cfdaa5ab"
CM017797.1	RepeatMasker	DNA/Ginger	32676554	32676676	637	-	.	ID="RND-6_FAMILY-7638";Tend="2211";Tstart="2080";shortTE="F";uid="01037c6b-f341-4b75-89a5-e0d6f61f74b7"
CM017797.1	RepeatMasker	DNA/Ginger	38847036	38847398	2206	-	.	ID="RND-6_FAMILY-7638";Tend="1281";Tstart="920";shortTE="F";uid="959b1ff1-1cb0-4328-90ce-0fa0bf8ee6f3"
CM017797.1	RepeatMasker	DNA	99638765	99639523	2719	-	.	ID="DNA4-1_AP";Tend="823";Tstart="1";shortTE="F";uid="32d43f89-5c00-4df3-a8e6-7ae9909c66a7"
CM017797.1	RepeatMasker	DNA/Ginger-1	56996009	56999032	4942	-	.	ID="RND-6_FAMILY-925";TEgroup="ctg_1%7CRND-6_FAMILY-925%7C1";Tend="2653";Tstart="198";shortTE="F";uid="70406605-ec8b-4f4b-8c98-102bd72bff48"
CM017797.1	RepeatMasker	Unknown	33939882	33940059	721	-	.	ID="RND-5_FAMILY-5715";Tend="1304";Tstart="1118";shortTE="F";uid="5b659571-959d-425e-b0aa-9d849ca8e016"
CM017797.1	RepeatMasker	DNA/hAT-hAT19	5018467	5018978	3134	-	.	ID="DNA8-71_AP";Tend="504";Tstart="1";shortTE="F";uid="47db0e79-e025-4ad5-bb57-4974ce453cc8"
CM017797.1	RepeatMasker	DNA	475805	476279	2963	-	.	ID="TTAA16_AP";Tend="530";Tstart="1";shortTE="F";uid="3724085c-bc91-4167-861e-37b3875d88b1"
CM017797.1	RepeatMasker	Unknown	63184071	63184440	763	-	.	ID="RND-1_FAMILY-31";Tend="647";Tstart="497";shortTE="F";uid="74683d11-01b6-4b35-9982-3cb1f18296a8"
CM017797.1	RepeatMasker	DNA/MULE-MuDR	5067139	5067354	855	-	.	ID="RND-6_FAMILY-49";Tend="1147";Tstart="947";shortTE="F";uid="7551550b-4df8-467c-b33a-261ebca0f95f"
CM017797.1	RepeatMasker	DNA/hAT	80972041	80972563	3537	-	.	ID="RND-6_FAMILY-7012";Tend="1484";Tstart="938";shortTE="F";uid="a89fc53b-04ce-412e-9507-fe01e649655d"
CM017797.1	RepeatMasker	DNA/hAT-Tip100	4304426	4305076	4626	-	.	ID="RND-6_FAMILY-4692";Tend="1487";Tstart="810";shortTE="F";uid="e5354134-0dab-4508-8ea6-99b3f020c808"
CM017797.1	RepeatMasker	Unknown	40440086	40440421	703	-	.	ID="RND-5_FAMILY-4152";Tend="1127";Tstart="806";shortTE="F";uid="82329596-86a4-4429-a66a-264fa1540c4c"
CM017797.1	RepeatMasker	DNA	80979680	80979817	477	-	.	ID="DNA4-3_AP";Tend="561";Tstart="420";shortTE="F";uid="287b3eba-f1a0-4e51-ae36-4bcd7c2400e2"
CM017797.1	RepeatMasker	DNA	31462811	31463082	1400	-	.	ID="RND-5_FAMILY-28";Tend="1546";Tstart="1297";shortTE="F";uid="cc51f01e-b7a0-46e5-9095-16c005756bc5"
CM017797.1	RepeatMasker	DNA	44873535	44873663	694	-	.	ID="ttaa3b_ap";Tend="131";Tstart="1";shortTE="F";uid="9112605a-688f-4bf0-a5ec-a1d6355242c7"
CM017797.1	RepeatMasker	Unknown	29555670	29556234	2638	-	.	ID="RND-6_FAMILY-88";Tend="1859";Tstart="1292";shortTE="F";uid="d9ddae5c-e2cd-47bf-9859-9c1028c06732"
CM017797.1	RepeatMasker	DNA	35699164	35699281	599	-	.	ID="DNAX-2_AP";Tend="463";Tstart="348";shortTE="F";uid="b52e2de1-46d4-4b49-838d-b69328f6e5e8"
CM017797.1	RepeatMasker	Unknown	51317559	51317721	428	-	.	ID="RND-5_FAMILY-2862";Tend="593";Tstart="434";shortTE="F";uid="588f43dd-9e5d-4ae3-9c38-9e2ea59f2454"
CM017797.1	RepeatMasker	DNA	95599526	95599935	1367	-	.	ID="RND-1_FAMILY-258";Tend="3828";Tstart="3411";shortTE="F";uid="c40caef8-33b0-4203-a060-919fa64e20f3"
CM017797.1	RepeatMasker	DNA	45578235	45578801	971	-	.	ID="DNA4-2_AP";Tend="496";Tstart="15";shortTE="F";uid="8e90aa3e-63d2-4ba3-9813-bd3946cf306e"
CM017797.1	RepeatMasker	DNA/MULE-MuDR	43578752	43579103	6960	-	.	ID="rnd-1_family-74";Tend="3064";Tstart="2314";shortTE="F";uid="3a77abac-8720-4d06-aaf3-823cbc53f157"
CM017797.1	RepeatMasker	DNA/TcMar-m44	87540555	87540712	987	-	.	ID="DNAX-3_AP";Tend="149";Tstart="1";shortTE="F";uid="5e9a3907-653f-4d37-b650-7841db4f8e87"
CM017797.1	RepeatMasker	DNA	6748906	6749382	2054	-	.	ID="dnax-2_ap";Tend="467";Tstart="2";shortTE="F";uid="8eef8e02-8664-490b-83b0-3654cc9fad8f"
CM017797.1	RepeatMasker	Unknown	91106083	91106787	5383	-	.	ID="RND-5_FAMILY-3470";Tend="1588";Tstart="874";shortTE="F";uid="bf780615-f29b-4258-965b-f78556e85f00"
CM017797.1	RepeatMasker	DNA/hAT-Tip100	32023006	32023194	880	-	.	ID="RND-4_FAMILY-77";Tend="1101";Tstart="941";shortTE="F";uid="729293f8-4b63-4925-91d7-84fcff24a179"
CM017797.1	RepeatMasker	DNA/Ginger-1	76350507	76351279	1602	-	.	ID="rnd-6_family-9179";Tend="2367";Tstart="1104";shortTE="F";uid="7ad0683c-3d75-489e-aed7-de1eec66f839"
CM017797.1	RepeatMasker	DNA/hAT-Tip100	96276815	96276946	601	-	.	ID="RND-6_FAMILY-8011";Tend="1744";Tstart="1615";shortTE="F";uid="dfafc437-700f-419e-8939-51eab58356d4"
CM017797.1	RepeatMasker	DNA/hAT-hAT19	23317798	23318472	4010	-	.	ID="DNA8-96_AP";Tend="662";Tstart="1";shortTE="F";uid="a0502d36-2aa8-4130-ba00-f518fc226e2b"
CM017797.1	RepeatMasker	DNA/Ginger-1	12640569	12641007	791	-	.	ID="RND-6_FAMILY-5072";Tend="1735";Tstart="1267";shortTE="F";uid="8dd15acd-3629-4aef-80f2-9806b49be360"
CM017797.1	RepeatMasker	LINE/RTE-BovB	43672933	43673503	4093	-	.	ID="RND-6_FAMILY-14388";Tend="1341";Tstart="763";shortTE="F";uid="cd13ea7e-a16c-42d8-8dce-ad286edfec72"
CM017797.1	RepeatMasker	DNA	82348613	82348992	2022	-	.	ID="rnd-5_family-3783";Tend="554";Tstart="140";shortTE="F";uid="93e643a3-a03e-4728-ab51-7da2970c617e"
CM017797.1	RepeatMasker	DNA/Ginger-1	47264577	47264794	466	-	.	ID="GINGER1-1_AP";Tend="3398";Tstart="3141";shortTE="F";uid="d8376457-ab5a-4d35-99f2-dc3f8cc67b85"
CM017797.1	RepeatMasker	Unknown	17041611	17042389	6213	-	.	ID="RND-5_FAMILY-1164";Tend="1685";Tstart="888";shortTE="F";uid="1ef69d7c-2900-4b80-8c9b-7f5779069759"
CM017797.1	RepeatMasker	Unknown	28621417	28621608	1129	-	.	ID="RND-5_FAMILY-825";Tend="1268";Tstart="1080";shortTE="F";uid="0446ab23-acf6-4755-8057-aa85a1c6ba49"
CM017797.1	RepeatMasker	DNA/Kolobok-E	39524379	39524581	472	-	.	ID="RND-6_FAMILY-982";Tend="3094";Tstart="2897";shortTE="F";uid="a2ec264e-c86a-4ab3-86d6-63bd996e5ffb"
CM017797.1	RepeatMasker	DNA/TcMar-Pogo	49947882	49948122	1199	-	.	ID="RND-5_FAMILY-1630";Tend="1964";Tstart="1115";shortTE="F";uid="4f800c25-e378-4870-add1-1c7e695b4187"
CM017797.1	RepeatMasker	DNA	46266156	46266667	726	-	.	ID="RND-5_FAMILY-5850";Tend="1845";Tstart="1335";shortTE="F";uid="7e3b65a7-806c-441f-b310-4ef012d1bebe"
CM017797.1	RepeatMasker	DNA/hAT-Charlie	40839439	40839638	831	-	.	ID="RND-6_FAMILY-11741";Tend="1154";Tstart="960";shortTE="F";uid="f39cb50d-41b7-4077-a90f-0d2d2dfbc41c"
CM017797.1	RepeatMasker	DNA	20914535	20914769	1196	-	.	ID="TTAA2_AP";Tend="241";Tstart="10";shortTE="F";uid="3f17fa4b-7ea0-4b0a-aa76-7381d6a9311d"
CM017797.1	RepeatMasker	Unknown	72100206	72100939	4673	-	.	ID="RND-1_FAMILY-141";Tend="1609";Tstart="900";shortTE="F";uid="e58e07cc-aec0-482c-b13a-3bec6e114ffe"
CM017797.1	RepeatMasker	DNA/Kolobok-E	7673276	7674553	8206	-	.	ID="RND-6_FAMILY-15326";Tend="2165";Tstart="855";shortTE="F";uid="73b8bc40-5ce9-4264-a41d-90d37a668263"
CM017797.1	RepeatMasker	DNA	83749021	83749331	1525	-	.	ID="RND-1_FAMILY-285";Tend="2435";Tstart="1156";shortTE="F";uid="7754d895-394d-492d-b4e2-3546ff30faf3"
CM017797.1	RepeatMasker	DNA/Kolobok-E	47189665	47189852	1140	-	.	ID="KOLOBOKE-3_AP";Tend="2176";Tstart="1989";shortTE="F";uid="ad58b7da-34bd-42bf-8498-e1be2b92ad32"
CM017797.1	RepeatMasker	DNA/Ginger-1	21176681	21177033	1727	-	.	ID="RND-6_FAMILY-566";Tend="2313";Tstart="1951";shortTE="F";uid="e01611c0-3abb-457d-8544-6b3ef8c2fe9b"
CM017797.1	RepeatMasker	Unknown	52725064	52725191	794	-	.	ID="RND-6_FAMILY-25934";Tend="1556";Tstart="1437";shortTE="F";uid="16d6c823-ac9e-4159-baf3-02b5d8a2e750"
CM017797.1	RepeatMasker	DNA/PIF-Spy	41518988	41519137	479	-	.	ID="ISL2EU-3N1_CFL";Tend="345";Tstart="204";shortTE="F";uid="9fb6b987-3d08-46c7-a7de-15fbf7deb671"
CM017797.1	RepeatMasker	Unknown	67133822	67133936	698	-	.	ID="RND-5_FAMILY-2335";Tend="1249";Tstart="1144";shortTE="F";uid="62ce8760-95fb-49ac-86d1-d63bef91a7ed"
CM017797.1	RepeatMasker	DNA/Kolobok-E	60198249	60198575	477	-	.	ID="KOLOBOKE-2_AP";Tend="1468";Tstart="1118";shortTE="F";uid="12be2b3a-4c56-46ec-89b1-4cbd2c5176c3"
CM017797.1	RepeatMasker	Unknown	46800278	46800675	2540	-	.	ID="RND-6_FAMILY-604";Tend="1462";Tstart="955";shortTE="F";uid="f92ad6db-a3b2-471e-aa60-10f98a928d53"
CM017797.1	RepeatMasker	DNA/hAT-Tip100	98806353	98806791	463	-	.	ID="RND-6_FAMILY-18631";Tend="1302";Tstart="884";shortTE="F";uid="060b32cb-eb47-4101-bb1a-7c22dd5b5113"
CM017797.1	RepeatMasker	LINE/I-Jockey	28821525	28821753	565	-	.	ID="RND-4_FAMILY-832";Tend="1322";Tstart="1099";shortTE="F";uid="435dafd5-ffcb-4ea6-974d-0938250b307b"
CM017797.1	RepeatMasker	DNA	73627938	73628119	646	-	.	ID="RND-6_FAMILY-21122";Tend="962";Tstart="781";shortTE="F";uid="821b9a46-9154-45dc-b53e-8698bfe0f671"
CM017797.1	RepeatMasker	DNA/hAT-hAT19	100946119	100951522	48280	-	.	ID="RND-6_FAMILY-9372";Tend="6403";Tstart="1000";shortTE="F";uid="700d6ee2-ee9a-48f7-baf7-01917450d0c6"
CM017797.1	RepeatMasker	DNA/Ginger-1	66936263	66936953	1487	-	.	ID="RND-6_FAMILY-8823";Tend="1788";Tstart="1093";shortTE="F";uid="e4c399f9-a521-4f5a-96bd-da5d49ab6de4"
CM017797.1	RepeatMasker	DNA	36607260	36608989	12977	-	.	ID="RND-5_FAMILY-4556";Tend="2652";Tstart="927";shortTE="F";uid="400c9ffa-dcfb-42f4-95a9-a7082fb8f80b"
CM017797.1	RepeatMasker	DNA/Kolobok-E	54238456	54238950	1002	-	.	ID="KOLOBOKE-3_AP";TEgroup="ctg_1%7CKOLOBOKE-3_AP%7C1";Tend="7804";Tstart="7351";shortTE="F";uid="4b3b85da-225e-4a83-8f89-c666492e824c"
CM017797.1	RepeatMasker	DNA	45800535	45800975	740	-	.	ID="DNA4-3_AP";Tend="482";Tstart="3";shortTE="F";uid="b0522f5c-0539-4462-8175-f0c914b45723"
CM017797.1	RepeatMasker	Retroposon?	11234435	11234551	478	-	.	ID="RND-5_FAMILY-7389";Tend="2712";Tstart="2528";shortTE="F";uid="258c6ce5-6de2-440d-88c4-f7f94b23065a"
CM017797.1	RepeatMasker	Retroposon?	96133132	96133721	1534	-	.	ID="SINE2-1_AP";Tend="1677";Tstart="982";shortTE="F";uid="6c5e368f-e5e4-4ad4-82f0-aef1d14f641a"
CM017797.1	RepeatMasker	DNA/hAT-Tip100	60274895	60275052	1302	-	.	ID="RND-5_FAMILY-6670";Tend="1237";Tstart="957";shortTE="F";uid="931a3587-5316-44b7-9850-b6ac1e85aea8"
CM017797.1	RepeatMasker	LTR/Gypsy	89517439	89519520	521	-	.	ID="RND-6_FAMILY-9430";TEgroup="ctg_1%7CRND-6_FAMILY-9430%7C2";Tend="2349";Tstart="434";shortTE="F";uid="909b31a2-a900-4a62-8fe4-40972f380ddd"
CM017797.1	RepeatMasker	DNA	10591905	10592088	1060	-	.	ID="DNAX-10_AP";Tend="187";Tstart="7";shortTE="F";uid="ff4c1a83-65a1-4431-8801-e222bd8fe723"
CM017797.1	RepeatMasker	Retroposon?	75963586	75963943	2516	-	.	ID="RND-6_FAMILY-18748";Tend="1192";Tstart="808";shortTE="F";uid="a2cbb8d5-0890-4d9e-b6d8-dacd50130c6e"
CM017797.1	RepeatMasker	LTR/Gypsy	17969506	17971869	14978	-	.	ID="RND-6_FAMILY-24385";Tend="2360";Tstart="111";shortTE="F";uid="52a0fdca-e533-47c8-a2fa-a2c9116c6940"
CM017797.1	RepeatMasker	DNA/hAT	18236620	18236735	679	-	.	ID="RND-6_FAMILY-20555";Tend="1308";Tstart="1188";shortTE="F";uid="68bba80f-5861-4c5b-a0fb-a6017b62996d"
CM017797.1	RepeatMasker	DNA	8554985	8555108	770	-	.	ID="RND-5_FAMILY-1773";Tend="1566";Tstart="1439";shortTE="F";uid="83449a7b-6629-4a42-8831-06987a334ef9"
CM017797.1	RepeatMasker	Retroposon?	28649480	28649707	647	-	.	ID="RND-6_FAMILY-2964";Tend="1253";Tstart="1060";shortTE="F";uid="a6f69e6d-d706-4601-b667-44552c300e35"
CM017797.1	RepeatMasker	DNA/Kolobok-E	97165278	97165548	987	-	.	ID="RND-6_FAMILY-982";Tend="3094";Tstart="2810";shortTE="F";uid="76363476-04b1-4ab4-863c-c463622bc6b1"
CM017797.1	RepeatMasker	DNA/Kolobok-E	31246186	31246316	470	-	.	ID="RND-1_FAMILY-345";Tend="2038";Tstart="1908";shortTE="F";uid="e8ce970a-1e91-40fd-9948-32ee661f755d"
CM017797.1	RepeatMasker	DNA/hAT-Tip100	70694184	70694403	1326	-	.	ID="DNA8-87_AP";Tend="540";Tstart="308";shortTE="F";uid="5013157f-3723-48df-b6d2-d90f7ad96cdc"
CM017797.1	RepeatMasker	DNA/Kolobok-E	57900842	57901256	2762	-	.	ID="RND-6_FAMILY-14191";Tend="1823";Tstart="1411";shortTE="F";uid="be8ec83f-378b-4255-a34e-46ff070030ae"
CM017797.1	RepeatMasker	DNA/hAT?	47203109	47203296	883	-	.	ID="RND-6_FAMILY-25429";Tend="1098";Tstart="906";shortTE="F";uid="bcbe4706-a7e8-47f7-9e34-4fba65bba8cc"
CM017797.1	RepeatMasker	DNA	66852355	66852490	905	-	.	ID="ttaa4c_ap";Tend="151";Tstart="19";shortTE="F";uid="bfbd57f0-eb9f-4356-8cb4-750ada5afbcf"
CM017797.1	RepeatMasker	DNA/Ginger-1	1199720	1199936	626	-	.	ID="RND-6_FAMILY-25099";Tend="565";Tstart="371";shortTE="F";uid="9aa301c4-cfe4-4135-ba2b-6ac9c31140ce"
CM017797.1	RepeatMasker	DNA/TcMar-m44?	77644328	77644460	666	-	.	ID="DNA4-9_AP";Tend="173";Tstart="4";shortTE="F";uid="54b5c433-1387-4c3a-a6ea-6d47bc1e8e32"
CM017797.1	RepeatMasker	DNA/hAT-Tip100	33249067	33249176	437	-	.	ID="RND-5_FAMILY-922";Tend="964";Tstart="855";shortTE="F";uid="327efafa-d026-45e5-b7bb-81367a1d0c57"
CM017797.1	RepeatMasker	Unknown	92670560	92670785	1277	-	.	ID="RND-1_FAMILY-21";Tend="1203";Tstart="950";shortTE="F";uid="42a5cd40-7dbb-4ed8-889b-9c6770512c3a"
CM017797.1	RepeatMasker	LTR/Gypsy	57271171	57271311	422	-	.	ID="GYPSY68-I_AG";Tend="2243";Tstart="2106";shortTE="F";uid="5333656b-8513-44af-955b-7344072fc879"
CM017797.1	RepeatMasker	RC/Helitron	8518978	8519143	409	-	.	ID="RND-1_FAMILY-13";Tend="1093";Tstart="929";shortTE="F";uid="2c1c621d-4c60-4a7e-80a3-4c34ec451484"
CM017797.1	RepeatMasker	DNA/hAT-hAT19	31440379	31440498	512	-	.	ID="RND-6_FAMILY-8647";Tend="2019";Tstart="1893";shortTE="F";uid="1c5d4861-d64f-4abb-923f-6bd4456525ad"
CM017797.1	RepeatMasker	Unknown	32094737	32095020	1508	-	.	ID="RND-5_FAMILY-825";Tend="1484";Tstart="1214";shortTE="F";uid="28abc554-0bb4-4290-aca9-650137e5f8d4"
CM017797.1	RepeatMasker	Unknown	18032164	18032355	987	-	.	ID="RND-1_FAMILY-21";Tend="1131";Tstart="948";shortTE="F";uid="c618380a-c2f1-4230-9853-b0e67bfd25af"
CM017797.1	RepeatMasker	DNA	66792148	66792290	417	-	.	ID="DNA4-3_AP";Tend="634";Tstart="494";shortTE="F";uid="64cb7bf8-492a-4789-a4b8-e335c4486824"
CM017797.1	RepeatMasker	Retroposon?	81484954	81485516	1044	-	.	ID="SINE2-1_AP";Tend="1394";Tstart="863";shortTE="F";uid="d3c30f3c-0e01-4b68-a8ec-d3cf4506075e"
CM017797.1	RepeatMasker	DNA/Ginger	91151110	91151216	481	-	.	ID="RND-6_FAMILY-7638";Tend="943";Tstart="836";shortTE="F";uid="9f2f9162-fcf0-4b2e-9b27-5304c3f19e0b"
CM017797.1	RepeatMasker	DNA/Kolobok-E	94580092	94580449	1705	-	.	ID="RND-6_FAMILY-15326";Tend="1150";Tstart="791";shortTE="F";uid="615cd827-80a1-49aa-8d2c-fdbe7809a87d"
CM017797.1	RepeatMasker	DNA/hAT	17581754	17581877	615	-	.	ID="RND-6_FAMILY-20555";Tend="1321";Tstart="1187";shortTE="F";uid="402f590d-f8ed-46ab-a7e6-b035e0c5a952"
CM017797.1	RepeatMasker	Retroposon?	36996200	36996428	525	-	.	ID="RND-6_FAMILY-17861";Tend="956";Tstart="603";shortTE="F";uid="0437288a-8393-4eaa-a213-3aaf1de65cfd"
CM017797.1	RepeatMasker	DNA/Ginger-1	79248751	79250202	10255	-	.	ID="RND-6_FAMILY-566";Tend="2333";Tstart="881";shortTE="F";uid="1f4274c3-8c85-43fd-b938-da5f9723b50c"
CM017797.1	RepeatMasker	DNA/Ginger-1	55796268	55796599	1303	-	.	ID="RND-1_FAMILY-62";Tend="1502";Tstart="1118";shortTE="F";uid="be439d3d-0f6e-4014-acf1-38dc7f0d504b"
CM017797.1	RepeatMasker	DNA/Ginger-1	4748868	4749022	428	-	.	ID="RND-6_FAMILY-1417";Tend="1342";Tstart="1195";shortTE="F";uid="3f4a8927-216e-46ed-bf54-76119db59287"
CM017797.1	RepeatMasker	DNA	45497985	45498263	480	-	.	ID="RND-6_FAMILY-8721";Tend="1864";Tstart="1583";shortTE="F";uid="318ef70e-8b33-4d20-8ded-16618f08792a"
CM017797.1	RepeatMasker	DNA	97764603	97764925	968	-	.	ID="RND-1_FAMILY-40";Tend="977";Tstart="672";shortTE="F";uid="9fe4a708-9d38-4ac5-b736-6b2f2745786d"
CM017797.1	RepeatMasker	DNA/Kolobok-E	60932580	60932934	2322	-	.	ID="rnd-6_family-1789";Tend="1814";Tstart="1444";shortTE="F";uid="bf536ce3-eaac-4516-aaca-872e93a81e88"
CM017797.1	RepeatMasker	DNA	92038036	92038804	4691	-	.	ID="RND-6_FAMILY-22498";Tend="1718";Tstart="944";shortTE="F";uid="ac4c7d8b-3e8b-4b8b-8e55-0179c16634c3"
CM017797.1	RepeatMasker	Unknown	36711737	36712289	1873	-	.	ID="RND-6_FAMILY-604";TEgroup="ctg_1%7CRND-6_FAMILY-604%7C1";Tend="1383";Tstart="955";shortTE="F";uid="a5f29bb5-ead0-402b-abc6-785634a7a187"
CM017797.1	RepeatMasker	Retroposon?	25754999	25755134	503	-	.	ID="RND-6_FAMILY-9961";Tend="976";Tstart="833";shortTE="F";uid="f49f5c18-7bd4-41b6-a6a6-b93d83d58d81"
CM017797.1	RepeatMasker	DNA/Ginger-1	4606550	4607014	2926	-	.	ID="RND-6_FAMILY-23998";Tend="1478";Tstart="954";shortTE="F";uid="5785be6c-3b08-4fca-99d1-3c0289c8eff4"
CM017797.1	RepeatMasker	DNA/Maverick	26919985	26921950	4248	-	.	ID="RND-5_FAMILY-105";TEgroup="ctg_1%7CRND-5_FAMILY-105%7C1";Tend="8284";Tstart="500";shortTE="F";uid="ee0fcbd3-1191-4d29-9124-7e2554d2b46a"
CM017797.1	RepeatMasker	DNA/Kolobok-E	68210348	68211734	9450	-	.	ID="RND-6_FAMILY-6582";Tend="2318";Tstart="855";shortTE="F";uid="067f2bed-e0c1-42fe-bd42-3244d3f58ef9"
CM017797.1	RepeatMasker	DNA	45662700	45663499	1052	-	.	ID="DNA4-2_AP";Tend="769";Tstart="1";shortTE="F";uid="3f03038d-2a05-4a5a-a54c-d85700571911"
CM017797.1	RepeatMasker	DNA	98425779	98426029	832	-	.	ID="DNA4-2_AP";Tend="769";Tstart="581";shortTE="F";uid="58c29344-411a-407c-a658-0ff824d14e96"
CM017797.1	RepeatMasker	DNA/hAT-hAT19	327346	327650	549	-	.	ID="DNA8-78_AP";TEgroup="ctg_1%7CDNA8-78_AP%7C1";Tend="510";Tstart="90";shortTE="F";uid="9e450ad9-0f66-40df-b22b-11fc87c23c11"
CM017797.1	RepeatMasker	DNA/Kolobok-E	42086494	42086769	2143	-	.	ID="rnd-1_family-345";Tend="4185";Tstart="3856";shortTE="F";uid="92b4ea4a-f52d-463c-95ce-79d797fc5b82"
CM017797.1	RepeatMasker	Unknown	45041096	45041449	1429	-	.	ID="RND-5_FAMILY-1245";Tend="1036";Tstart="669";shortTE="F";uid="f6a5c8f4-3663-41bf-b9a8-9e7f099c4b23"
CM017797.1	RepeatMasker	DNA/Kolobok-E	30219054	30219156	451	-	.	ID="RND-6_FAMILY-11890";Tend="1039";Tstart="929";shortTE="F";uid="47448683-84a5-48e4-ad26-8fbf611e4daf"
CM017797.1	RepeatMasker	DNA/Ginger-1	14238798	14238959	1019	-	.	ID="RND-6_FAMILY-23998";Tend="1487";Tstart="1326";shortTE="F";uid="35483028-efea-4aff-8ac3-7b0b48c56917"
CM017797.1	RepeatMasker	Unknown	73752110	73753394	4285	-	.	ID="RND-6_FAMILY-20406";Tend="2301";Tstart="1285";shortTE="F";uid="d5aa3cd5-a754-4708-ad52-b12e475cb2d1"
CM017797.1	RepeatMasker	RC/Helitron	51005795	51006140	2571	-	.	ID="RND-6_FAMILY-6196";Tend="1581";Tstart="1231";shortTE="F";uid="8abae365-a2f1-4d71-ac3f-8b5a33e83c9a"
CM017797.1	RepeatMasker	DNA	62236080	62236209	422	-	.	ID="RND-5_FAMILY-2364";Tend="1768";Tstart="1632";shortTE="F";uid="0f9d603d-2548-4adb-b738-1a02f73ee339"
CM017797.1	RepeatMasker	DNA/hAT-Tip100	17096924	17097025	492	-	.	ID="DNA8-89_AP";Tend="103";Tstart="1";shortTE="F";uid="119f6d3a-769e-41da-af5d-1b763e25b3f8"
CM017797.1	RepeatMasker	RC/Helitron	66171218	66171378	692	-	.	ID="RND-6_FAMILY-5005";Tend="2383";Tstart="2223";shortTE="F";uid="84815be0-ff98-4057-8492-dbe4e71fc50d"
CM017797.1	RepeatMasker	DNA/hAT-Tip100	27836903	27837741	3531	-	.	ID="RND-6_FAMILY-1048";Tend="1786";Tstart="965";shortTE="F";uid="10c4b95c-b446-48ca-9175-112b3a75ec5f"
CM017797.1	RepeatMasker	DNA	49392	50018	3809	-	.	ID="TTAA12_AP";Tend="590";Tstart="1";shortTE="F";uid="9b7352b9-1d37-47b2-bd6c-ed8c3c2d1912"
CM017797.1	RepeatMasker	RC/Helitron	65168230	65168341	647	-	.	ID="HELITRON-3_HNUM";Tend="198";Tstart="88";shortTE="F";uid="acdf4681-1f2c-4edf-986c-25d15884f22d"
CM017797.1	RepeatMasker	DNA/hAT-Tip100	86795860	86796071	1387	-	.	ID="RND-5_FAMILY-7780";Tend="1523";Tstart="1314";shortTE="F";uid="a267a0ef-e10f-4e74-9b1a-4491ee600ecb"
CM017797.1	RepeatMasker	LINE/CR1	51901814	51901961	827	-	.	ID="RND-6_FAMILY-23764";Tend="1740";Tstart="1596";shortTE="F";uid="728d0b06-5c6f-43df-9c98-7462ec1ce04e"
CM017797.1	RepeatMasker	DNA	57216800	57217148	922	-	.	ID="RND-6_FAMILY-2082";Tend="4061";Tstart="3727";shortTE="F";uid="a6291383-4faf-41b9-a979-ba0b6d5cab71"
CM017797.1	RepeatMasker	LINE/L2	98174073	98174443	614	-	.	ID="RND-6_FAMILY-825";Tend="2316";Tstart="1943";shortTE="F";uid="597a7384-3d57-4748-aaa7-e8b7ff8d95de"
CM017797.1	RepeatMasker	DNA/Ginger	83105137	83105317	846	-	.	ID="RND-6_FAMILY-7638";Tend="1037";Tstart="883";shortTE="F";uid="2ce4909e-4311-4605-a4df-55181ca093f3"
CM017797.1	RepeatMasker	DNA/hAT?	75918665	75919003	903	-	.	ID="RND-5_FAMILY-560";Tend="1148";Tstart="806";shortTE="F";uid="6745c97f-d461-4b1d-a077-ff1da86dedae"
CM017797.1	RepeatMasker	DNA/Ginger	80807814	80808162	1260	-	.	ID="RND-6_FAMILY-7638";Tend="1209";Tstart="850";shortTE="F";uid="12f91436-29f0-4314-a76e-5893fa1baae7"
CM017797.1	RepeatMasker	DNA	18106614	18107345	1909	-	.	ID="DNA4-2_AP";Tend="768";Tstart="19";shortTE="F";uid="162434c3-338e-4627-bd9b-46d937b2f874"
CM017797.1	RepeatMasker	DNA/MULE-MuDR	83753220	83756343	2305	-	.	ID="rnd-6_family-25097";TEgroup="ctg_1%7Crnd-6_family-25097%7C2";Tend="1342";Tstart="12";shortTE="F";uid="2499c52e-8790-413c-b9a1-063f1fc2dfd2"
CM017797.1	RepeatMasker	DNA/hAT?	62786625	62786852	624	-	.	ID="RND-4_FAMILY-875";Tend="1628";Tstart="1399";shortTE="F";uid="be3ba680-e361-4c8f-be5e-811a77e32c47"
CM017797.1	RepeatMasker	DNA/hAT	57075221	57077421	15926	-	.	ID="RND-1_FAMILY-83";TEgroup="ctg_1%7CRND-1_FAMILY-83%7C7";Tend="3930";Tstart="1748";shortTE="F";uid="bfe28cf9-d7d3-4b34-96ed-a14a63077785"
CM017797.1	RepeatMasker	DNA/hAT-Tip100	67890947	67891115	905	-	.	ID="RND-5_FAMILY-7780";Tend="1526";Tstart="1358";shortTE="F";uid="25b0a788-2ae7-453a-b0d9-78fc470e5ad2"
CM017797.1	RepeatMasker	DNA/PIF-Harbinger	96238941	96239673	1100	-	.	ID="ISL2EU-7_CFL";Tend="2211";Tstart="1482";shortTE="F";uid="6b295d48-3dea-4126-b443-b6412b13ac80"
CM017797.1	RepeatMasker	Unknown	79946823	79947060	653	-	.	ID="RND-6_FAMILY-57";Tend="1190";Tstart="964";shortTE="F";uid="f0730e86-4911-46bf-aa20-c0c8862ba73c"
CM017797.1	RepeatMasker	DNA/MULE-MuDR	56001650	56002109	1817	-	.	ID="RND-4_FAMILY-952";Tend="1404";Tstart="950";shortTE="F";uid="2cf1e785-9d6f-4f7d-9055-2e51380542af"
CM017797.1	RepeatMasker	LTR/Pao	89424136	89426699	12907	-	.	ID="RND-6_FAMILY-15302";Tend="2904";Tstart="948";shortTE="F";uid="578ef923-d476-4e2a-a119-86b48a681d13"
CM017797.1	RepeatMasker	RC/Helitron	38403288	38403471	1163	-	.	ID="RND-1_FAMILY-20";Tend="1883";Tstart="1698";shortTE="F";uid="1d4da0c7-d98a-438c-9934-7c1de79f8976"
CM017797.1	RepeatMasker	DNA/hAT-Tip100	85431054	85431204	955	-	.	ID="RND-6_FAMILY-5591";Tend="1093";Tstart="927";shortTE="F";uid="2fd8bf13-e6e3-4963-abd7-779573442957"
CM017797.1	RepeatMasker	DNA/hAT?	11112877	11113601	3285	-	.	ID="RND-4_FAMILY-875";Tend="1625";Tstart="961";shortTE="F";uid="6022dc16-dd6d-4729-9016-2396d89ceea3"
CM017797.1	RepeatMasker	LINE/I-Jockey	100660585	100660755	1007	-	.	ID="RND-1_FAMILY-124";Tend="1005";Tstart="838";shortTE="F";uid="f828a07a-dabf-4da8-a345-95c2fb857ee6"
CM017797.1	RepeatMasker	DNA/hAT-Tip100	47027250	47027392	836	-	.	ID="RND-5_FAMILY-8078";Tend="1077";Tstart="942";shortTE="F";uid="49d78e8c-684e-4334-b17f-0efb35858eaa"
CM017797.1	RepeatMasker	DNA/hAT-Ac	41273117	41273497	2435	-	.	ID="RND-6_FAMILY-10136";Tend="1633";Tstart="1249";shortTE="F";uid="acade881-9f92-49c1-b81d-17ed8769b23d"
CM017797.1	RepeatMasker	DNA/Kolobok-E	25404263	25405182	5281	-	.	ID="rnd-5_family-12007";Tend="1832";Tstart="750";shortTE="F";uid="35885947-9121-4e0a-ac52-dd69dc7f1477"
CM017797.1	RepeatMasker	DNA/TcMar-Tc1	100998812	100998993	408	-	.	ID="RND-6_FAMILY-1623";Tend="1865";Tstart="1691";shortTE="F";uid="caccc310-0224-4c67-8ace-170b0100a5e7"
CM017797.1	RepeatMasker	LINE/L2	20658470	20658588	838	-	.	ID="RND-6_FAMILY-9072";Tend="5926";Tstart="5805";shortTE="F";uid="7770da5a-be4b-4af8-824e-3f59dfd93b55"
CM017797.1	RepeatMasker	DNA	13108607	13108716	474	-	.	ID="RND-6_FAMILY-18927";Tend="2242";Tstart="2130";shortTE="F";uid="48dbb59e-1115-47fa-8e94-6bb6105f1492"
CM017797.1	RepeatMasker	DNA	37445795	37446218	2849	-	.	ID="TTAA4B_AP";Tend="430";Tstart="2";shortTE="F";uid="c31ac0cc-a500-479c-8ed2-7e1b875b0b63"
CM017797.1	RepeatMasker	Retroposon?	69973643	69973887	626	-	.	ID="RND-4_FAMILY-346";TEgroup="ctg_1%7CRND-4_FAMILY-346%7C7";Tend="1537";Tstart="917";shortTE="F";uid="54e718a0-9c04-422a-a34c-9f1859b10e03"
CM017797.1	RepeatMasker	DNA/hAT-hAT19	91350785	91350910	701	-	.	ID="DNA8-109_AP";Tend="674";Tstart="529";shortTE="F";uid="9115816c-5234-4c3d-9207-564429c69ef9"
CM017797.1	RepeatMasker	Unknown	33131838	33132470	2562	-	.	ID="RND-6_FAMILY-356";Tend="1392";Tstart="840";shortTE="F";uid="74846256-8b7f-4ae1-9781-48e530f4c443"
CM017797.1	RepeatMasker	DNA	86779425	86780069	622	-	.	ID="DNA4-3_AP";Tend="634";Tstart="15";shortTE="F";uid="f887a618-9368-41d2-a3e2-1986648e19b2"
CM017797.1	RepeatMasker	Unknown	92893167	92898696	13785	-	.	ID="RND-6_FAMILY-16902";TEgroup="ctg_1%7CRND-6_FAMILY-16902%7C1";Tend="2474";Tstart="2";shortTE="F";uid="a1c2f4bd-8f8e-44d9-a01c-8c7b4b3107b2"
CM017797.1	RepeatMasker	DNA	51124111	51124788	4141	-	.	ID="RND-6_FAMILY-6631";Tend="2493";Tstart="1865";shortTE="F";uid="7cc2e822-14fa-4b02-8715-a0e10eaa182b"
CM017797.1	RepeatMasker	DNA/Ginger-1	78389965	78390203	1887	-	.	ID="RND-6_FAMILY-1840";Tend="875";Tstart="637";shortTE="F";uid="6c17df81-66c3-4fc6-b3ff-241944710014"
CM017797.1	RepeatMasker	DNA/Ginger-1	58255864	58256019	429	-	.	ID="RND-6_FAMILY-9179";Tend="1482";Tstart="1330";shortTE="F";uid="f1827131-17e1-4903-92bd-9b0e22922fdb"
CM017797.1	RepeatMasker	LINE/CR1	11682670	11682882	1256	-	.	ID="RND-6_FAMILY-3495";Tend="1940";Tstart="1704";shortTE="F";uid="332f5e28-bf8a-4fad-a1ad-e4563d78310d"
CM017797.1	RepeatMasker	DNA/Kolobok-E	101346614	101347544	4835	-	.	ID="RND-6_FAMILY-15326";Tend="1734";Tstart="852";shortTE="F";uid="676249be-c745-47fc-8c06-2d8f467fd501"
CM017797.1	RepeatMasker	Unknown	15247037	15247261	552	-	.	ID="RND-6_FAMILY-10553";Tend="958";Tstart="725";shortTE="F";uid="c22ea70f-8b63-4a11-a67c-f1bbe67c8edc"
CM017797.1	RepeatMasker	RC/Helitron	33745554	33746581	7851	-	.	ID="RND-1_FAMILY-4";Tend="1909";Tstart="883";shortTE="F";uid="06d6b56e-4902-4a5c-ac28-48b4b868cc97"
CM017797.1	RepeatMasker	DNA/Ginger-1	31308861	31309013	895	-	.	ID="RND-6_FAMILY-3353";Tend="1005";Tstart="855";shortTE="F";uid="e4c44b34-72d4-4c99-b46b-f2cc72e850b6"
CM017797.1	RepeatMasker	RC/Helitron	67015336	67015664	847	-	.	ID="RND-6_FAMILY-33941";Tend="447";Tstart="191";shortTE="F";uid="f9c2f5e1-bd1d-4e25-bf44-e692a2879812"
CM017797.1	RepeatMasker	LINE/I-Jockey	30311438	30311583	1174	-	.	ID="RND-5_FAMILY-2151";Tend="1635";Tstart="1487";shortTE="F";uid="c8db6c7c-baf1-4e9c-bad0-657c813b58df"
CM017797.1	RepeatMasker	DNA/hAT-Charlie	96055858	96056355	2193	-	.	ID="HAT-N11_AP";Tend="631";Tstart="87";shortTE="F";uid="a591da19-bf69-4e74-be15-869ec920ccc5"
CM017797.1	RepeatMasker	DNA/hAT-Ac	15943151	15943339	1186	-	.	ID="RND-5_FAMILY-5275";Tend="1432";Tstart="1242";shortTE="F";uid="304d60f3-a56a-431a-b8bc-1e83649cfdfe"
CM017797.1	RepeatMasker	DNA/Ginger-1	90694315	90694756	899	-	.	ID="RND-6_FAMILY-8823";Tend="1790";Tstart="1310";shortTE="F";uid="6669d0ca-cc82-4dfd-8bbb-c9cfbaa2c364"
CM017797.1	RepeatMasker	Unknown	63360509	63360980	3470	-	.	ID="RND-6_FAMILY-41221";Tend="1301";Tstart="830";shortTE="F";uid="61173123-c1bb-489a-b243-a9de9221d676"
CM017797.1	RepeatMasker	DNA/hAT	64745020	64745416	2431	-	.	ID="dna8-94_ap";Tend="376";Tstart="1";shortTE="F";uid="353f0de7-6080-44a8-b06e-bccf713c02a0"
CM017797.1	RepeatMasker	DNA	98605661	98605926	762	-	.	ID="DNA4-1_AP";Tend="270";Tstart="2";shortTE="F";uid="9fb6b9c0-93a2-4edf-8ebb-3e4a09a08767"
CM017797.1	RepeatMasker	DNA/hAT-Ac	76986980	76987145	504	-	.	ID="RND-6_FAMILY-3608";Tend="2070";Tstart="1910";shortTE="F";uid="5b6213c4-20d4-4061-88c0-d042e39c12d3"
CM017797.1	RepeatMasker	LINE/I-Jockey	17134606	17135452	1615	-	.	ID="RND-6_FAMILY-5518";Tend="1731";Tstart="883";shortTE="F";uid="edf046bc-33ec-4ca5-9d06-aeb3723f176d"
CM017797.1	RepeatMasker	DNA	48959960	48960169	513	-	.	ID="ttaa3b_ap";Tend="217";Tstart="4";shortTE="F";uid="68b6a8c7-6e27-4461-89b5-216c4f05ba60"
CM017797.1	RepeatMasker	DNA/hAT-Tip100	39335266	39335409	778	-	.	ID="HAT-3_AP";Tend="2471";Tstart="2323";shortTE="F";uid="5c3454f6-e09c-4cd5-9c3f-c3a40a83672b"
CM017797.1	RepeatMasker	LINE/L2	3327498	3327601	425	-	.	ID="RND-5_FAMILY-2540";Tend="738";Tstart="637";shortTE="F";uid="37d86f09-139d-490d-b574-41adabf0d94a"
CM017797.1	RepeatMasker	DNA/Ginger-1	44498086	44498309	696	-	.	ID="RND-6_FAMILY-5073";Tend="932";Tstart="732";shortTE="F";uid="19043e14-6fff-4bc0-b8fb-1c7a5d216122"
CM017797.1	RepeatMasker	DNA/Ginger-1	9854531	9854746	784	-	.	ID="RND-6_FAMILY-566";Tend="2323";Tstart="2098";shortTE="F";uid="4da44a93-deaa-41fa-90eb-475c39612577"
CM017797.1	RepeatMasker	Unknown	74026220	74026429	602	-	.	ID="RND-6_FAMILY-27482";Tend="1144";Tstart="954";shortTE="F";uid="b42b701a-458c-411a-9ea9-1b866195f78d"
CM017797.1	RepeatMasker	DNA	69642132	69642456	1799	-	.	ID="DNAX-2_AP";Tend="327";Tstart="1";shortTE="F";uid="22a52ce8-898d-4e29-ba11-15a89e3a8a9d"
CM017797.1	RepeatMasker	DNA/Kolobok-E	45254298	45254712	762	-	.	ID="RND-5_FAMILY-12007";Tend="1788";Tstart="1316";shortTE="F";uid="0e6bbfe7-65b1-4ac2-af0a-6bbddcbeb91a"
CM017797.1	RepeatMasker	DNA/Ginger-1	63882910	63883030	523	-	.	ID="RND-6_FAMILY-3353";Tend="2333";Tstart="2212";shortTE="F";uid="99fcfe78-bd5c-47bc-9611-1a5b488d264b"
CM017797.1	RepeatMasker	DNA/Kolobok-E	13809915	13810470	1441	-	.	ID="KOLOBOKE-3_AP";Tend="2176";Tstart="1664";shortTE="F";uid="7183d357-acb0-41fd-87ee-30c3e9d95279"
CM017797.1	RepeatMasker	DNA/P	48673132	48673276	723	-	.	ID="P-4_AP";Tend="143";Tstart="4";shortTE="F";uid="add54929-61e9-4612-ac21-e75129b55981"
CM017797.1	RepeatMasker	Unknown	79389068	79389528	1188	-	.	ID="RND-6_FAMILY-1486";TEgroup="ctg_1%7CRND-6_FAMILY-1486%7C1";Tend="1168";Tstart="944";shortTE="F";uid="8a002e92-c313-496d-9bfc-ef366ae27d8b"
CM017797.1	RepeatMasker	DNA/hAT-Tip100	100862655	100862771	692	-	.	ID="RND-5_FAMILY-9502";Tend="1115";Tstart="960";shortTE="F";uid="0e3ca8fa-76d7-40ed-81a6-87b55786242b"
CM017797.1	RepeatMasker	LINE/I	25800327	25805974	38454	-	.	ID="RND-6_FAMILY-8368";Tend="6245";Tstart="591";shortTE="F";uid="534eb839-1845-4b63-8701-93519fe35b41"
CM017797.1	RepeatMasker	DNA/Kolobok-E	4487663	4488121	713	-	.	ID="rnd-6_family-982";Tend="3101";Tstart="2946";shortTE="F";uid="c4d2936c-e2a2-444b-a0b4-15cc031978ee"
CM017797.1	RepeatMasker	DNA/Kolobok-E	75793362	75793834	1822	-	.	ID="RND-5_FAMILY-12007";Tend="1476";Tstart="977";shortTE="F";uid="4fcdf17d-3251-4614-9b9c-b252a2de8d28"
CM017797.1	RepeatMasker	DNA	43733999	43734423	1175	-	.	ID="TTAA2D_AP";Tend="416";Tstart="16";shortTE="F";uid="b1a549de-d6a3-49b4-b091-e195f97a268a"
CM017797.1	RepeatMasker	DNA/Ginger	79663813	79664032	1175	-	.	ID="RND-6_FAMILY-7638";Tend="1063";Tstart="856";shortTE="F";uid="805b41f9-8c67-4eb0-a0e3-220fdde38bea"
CM017797.1	RepeatMasker	DNA/Kolobok-E	66989519	66990876	8666	-	.	ID="RND-6_FAMILY-14191";Tend="2263";Tstart="800";shortTE="F";uid="ccf67eb7-4cc2-4b80-8624-75d764eb0c73"
CM017797.1	RepeatMasker	DNA	54680951	54681724	3880	-	.	ID="RND-5_FAMILY-2733";Tend="1734";Tstart="979";shortTE="F";uid="e373acaa-e5c1-4e63-9ade-7760f47ce205"
CM017797.1	RepeatMasker	DNA/hAT-Tip100	31431711	31432166	2943	-	.	ID="DNA8-18_AP";Tend="493";Tstart="1";shortTE="F";uid="706f7a8d-1597-4a91-a0b8-a6267c094a94"
CM017797.1	RepeatMasker	LINE/I	84158196	84158433	628	-	.	ID="RND-1_FAMILY-339";Tend="2260";Tstart="2044";shortTE="F";uid="325c70b9-5e04-4ca8-8e55-3d3d3a05b7aa"
CM017797.1	RepeatMasker	Unknown	5651716	5652268	2500	-	.	ID="RND-1_FAMILY-76";Tend="1490";Tstart="962";shortTE="F";uid="f3adae17-d9eb-4f5a-bb50-d9081588c0ea"
CM017797.1	RepeatMasker	DNA	14541195	14541640	1826	-	.	ID="DNAX-2_AP";Tend="463";Tstart="1";shortTE="F";uid="14ca8475-c25b-40ec-ad78-1963ffd2de7c"
CM017797.1	RepeatMasker	DNA/Kolobok-E	86970007	86970349	1351	-	.	ID="RND-6_FAMILY-15326";Tend="1527";Tstart="1196";shortTE="F";uid="c8d234b5-f550-4dbf-8852-d435beac5814"
CM017797.1	RepeatMasker	Unknown	44143124	44143661	2459	-	.	ID="RND-5_FAMILY-3384";Tend="1574";Tstart="1020";shortTE="F";uid="ed537a19-5a6e-4ad9-a1c8-2685bdf9d563"
CM017797.1	RepeatMasker	DNA/hAT-Tip100	26733064	26733822	2524	-	.	ID="RND-6_FAMILY-4692";TEgroup="ctg_1%7CRND-6_FAMILY-4692%7C3";Tend="1251";Tstart="804";shortTE="F";uid="99c6f896-42a6-4188-9469-238a1c35254c"
CM017797.1	RepeatMasker	RC/Helitron	24824808	24824958	835	-	.	ID="RND-6_FAMILY-3839";Tend="1302";Tstart="1134";shortTE="F";uid="ce22ba6b-f4c9-48c9-b122-9bed88d00d19"
CM017797.1	RepeatMasker	DNA	86172549	86172776	1546	-	.	ID="TTAA16_AP";Tend="563";Tstart="326";shortTE="F";uid="653f7e93-52d5-4895-bea2-96a8bcbc15d8"
CM017797.1	RepeatMasker	Retroposon?	78197023	78198340	5919	-	.	ID="SINE2-1_AP";Tend="1411";Tstart="1";shortTE="F";uid="7fe37647-2fa3-4fe8-a7ae-302b5e559927"
CM017797.1	RepeatMasker	DNA/hAT-Charlie	90542318	90542451	634	-	.	ID="RND-5_FAMILY-2008";Tend="1493";Tstart="1361";shortTE="F";uid="3d4075d4-efca-412d-b6d1-f8b8d695695f"
CM017797.1	RepeatMasker	DNA/Maverick	26930115	26932249	13905	-	.	ID="RND-6_FAMILY-273";Tend="4964";Tstart="2799";shortTE="F";uid="27e8d0e2-9b87-4b69-bdc9-f7d7ff1dffba"
CM017797.1	RepeatMasker	DNA/hAT	56025006	56025339	1751	-	.	ID="RND-5_FAMILY-204";Tend="1515";Tstart="1174";shortTE="F";uid="0a39a7e4-a984-4a9e-99f5-84e373bd7995"
CM017797.1	RepeatMasker	DNA/Ginger-1	21704849	21705405	4026	-	.	ID="RND-6_FAMILY-10963";Tend="1401";Tstart="835";shortTE="F";uid="18442a4b-4b38-442b-9b54-497af59eaa35"
CM017797.1	RepeatMasker	DNA/hAT-Ac	67828151	67828352	598	-	.	ID="DNA8-111_AP";TEgroup="ctg_1%7CDNA8-111_AP%7C9";Tend="616";Tstart="1";shortTE="T";uid="06b6cf2d-2f1b-45fc-9f65-076bb673c4a7"
CM017797.1	RepeatMasker	DNA/hAT-Tip100	5282328	5282476	915	-	.	ID="RND-6_FAMILY-5981";Tend="1443";Tstart="1275";shortTE="F";uid="3b2098dc-73ef-4141-a21d-4a45fdc7db6a"
CM017797.1	RepeatMasker	DNA	55328731	55329100	637	-	.	ID="RND-5_FAMILY-5850";Tend="2898";Tstart="2543";shortTE="F";uid="2270fdf7-2671-402a-89e1-4c1e1be58476"
CM017797.1	RepeatMasker	Unknown	75634601	75635255	3258	-	.	ID="RND-6_FAMILY-25934";Tend="1670";Tstart="897";shortTE="F";uid="a40f50f6-a174-4159-8a37-c17a4b65e968"
CM017797.1	RepeatMasker	Unknown	19062740	19062988	858	-	.	ID="RND-6_FAMILY-57";Tend="1175";Tstart="947";shortTE="F";uid="0eab9bf8-b17e-4b16-928f-6d42137266fa"
CM017797.1	RepeatMasker	Unknown	16280807	16282303	10108	-	.	ID="RND-6_FAMILY-9750";Tend="1972";Tstart="342";shortTE="F";uid="bb2a3382-d15e-4107-929d-27a3e32573b6"
CM017797.1	RepeatMasker	DNA/Ginger-1	24735273	24735759	2221	-	.	ID="RND-6_FAMILY-23998";Tend="1484";Tstart="970";shortTE="F";uid="d82f11c7-d379-49a3-b3bb-96966856be0a"
CM017797.1	RepeatMasker	DNA/hAT-Charlie	8628928	8629238	2599	-	.	ID="RND-1_FAMILY-277";Tend="1297";Tstart="987";shortTE="F";uid="ccea9681-384d-41fc-a4fc-a585a8ff86ca"
CM017797.1	RepeatMasker	DNA/Kolobok-E	41142446	41143131	1411	-	.	ID="RND-6_FAMILY-6582";Tend="2336";Tstart="1658";shortTE="F";uid="aa625019-fe2e-49c4-aeac-724f1198b4b0"
CM017797.1	RepeatMasker	Retroposon?	8807612	8808080	650	-	.	ID="SINE2-1_AP";Tend="1370";Tstart="864";shortTE="F";uid="c44ea9e0-0fb2-4b6c-b5b2-a922e04a5cfe"
CM017797.1	RepeatMasker	RC/Helitron	18268715	18269255	3473	-	.	ID="RND-4_FAMILY-243";Tend="1482";Tstart="929";shortTE="F";uid="199dcc5b-ca21-4a4b-b8fa-353bcd0427a2"
CM017797.1	RepeatMasker	DNA	16757485	16757650	469	-	.	ID="RND-6_FAMILY-16591";Tend="2914";Tstart="2756";shortTE="F";uid="0a81f6f6-91aa-4313-a744-78f5728fb031"
CM017797.1	RepeatMasker	Unknown	88801927	88802179	1263	-	.	ID="RND-1_FAMILY-16";Tend="1229";Tstart="982";shortTE="F";uid="9bf74aef-a064-4b89-bc54-7792ad8d2b5d"
CM017797.1	RepeatMasker	DNA/Ginger-1	88049836	88050086	606	-	.	ID="RND-6_FAMILY-566";Tend="2307";Tstart="2068";shortTE="F";uid="a80c87da-0afd-4efc-b050-f13d78fd96ae"
CM017797.1	RepeatMasker	DNA	32667011	32667141	484	-	.	ID="TTAA18B_AP";Tend="137";Tstart="10";shortTE="F";uid="8a5aed15-6085-4212-9ea7-edd2ca1814a7"
CM017797.1	RepeatMasker	DNA	30012531	30012647	483	-	.	ID="DNA3-10_AP";Tend="341";Tstart="218";shortTE="F";uid="f0f463f0-6658-4134-be0d-00c081e50746"
CM017797.1	RepeatMasker	DNA/Ginger-1	68081181	68081616	2466	-	.	ID="RND-1_FAMILY-196";Tend="1414";Tstart="932";shortTE="F";uid="6c0feeb0-1cc1-485f-b136-bf6354fec262"
CM017797.1	RepeatMasker	Retroposon?	59896951	59897174	558	-	.	ID="RND-6_FAMILY-20914";Tend="549";Tstart="307";shortTE="F";uid="dd6350f9-a953-4eab-921d-073652842d05"
CM017797.1	RepeatMasker	DNA/Kolobok-E	87267703	87267969	1741	-	.	ID="RND-1_FAMILY-34";Tend="2862";Tstart="2598";shortTE="F";uid="38769164-ed4b-4253-be0d-4d6a195f2b8c"
CM017797.1	RepeatMasker	DNA	41400132	41400513	1160	-	.	ID="DNAX-2_AP";Tend="465";Tstart="1";shortTE="F";uid="dd1e923d-6bde-48ca-859b-1d2ea0e11ce7"
CM017797.1	RepeatMasker	Unknown	72624050	72624282	1181	-	.	ID="RND-5_FAMILY-3300";Tend="2312";Tstart="2074";shortTE="F";uid="b1578f89-3a80-42ce-ba7b-5eac8e065f12"
CM017797.1	RepeatMasker	DNA/P	71262647	71262751	657	-	.	ID="RND-6_FAMILY-2703";Tend="1507";Tstart="1400";shortTE="F";uid="5190bc5f-fcc8-4463-862e-7d2f37f50f2c"
CM017797.1	RepeatMasker	Unknown	24710811	24711097	1484	-	.	ID="RND-1_FAMILY-16";Tend="1244";Tstart="927";shortTE="F";uid="314c4646-0391-4618-8b86-b6aae2472b86"
CM017797.1	RepeatMasker	Unknown	82018667	82018990	879	-	.	ID="RND-6_FAMILY-15472";Tend="863";Tstart="525";shortTE="F";uid="be3e3db9-138e-4a8e-87f6-d306c424a5c3"
CM017797.1	RepeatMasker	DNA/TcMar-Pogo	36488298	36488508	560	-	.	ID="RND-6_FAMILY-2631";Tend="946";Tstart="758";shortTE="F";uid="1f5f0f61-0410-4730-8363-b3e710a6e760"
CM017797.1	RepeatMasker	DNA/Kolobok-E	933939	934352	2461	-	.	ID="RND-6_FAMILY-1365";Tend="2994";Tstart="2594";shortTE="F";uid="b22a9911-5589-4506-abd7-3d44ae4ab92a"
CM017797.1	RepeatMasker	DNA/Kolobok-E	43104000	43104116	743	-	.	ID="RND-6_FAMILY-15326";Tend="2078";Tstart="1962";shortTE="F";uid="2c9c113e-7b69-42ba-9a9e-f8c0792dac4b"
CM017797.1	RepeatMasker	DNA/hAT-Ac	86315426	86315986	861	-	.	ID="DNA8-99_AP";Tend="607";Tstart="1";shortTE="F";uid="72e33322-d649-4683-94c7-d2ac801e8a9a"
CM017797.1	RepeatMasker	DNA/Kolobok-E	80995767	80996500	4558	-	.	ID="RND-6_FAMILY-6582";Tend="1935";Tstart="1207";shortTE="F";uid="6ab8ffc6-12a4-4a12-b72e-5c14182e65d5"
CM017797.1	RepeatMasker	LINE/R1	9696989	9697580	707	-	.	ID="R1-3_AP";Tend="6091";Tstart="5563";shortTE="F";uid="6c786383-78c6-4e5a-b720-d179003e20e8"
CM017797.1	RepeatMasker	DNA/hAT-Tip100	19220737	19220902	612	-	.	ID="DNA8-16B_AP";Tend="166";Tstart="1";shortTE="F";uid="52785b02-7a6c-4cb5-9ee4-a54140655cbc"
CM017797.1	RepeatMasker	DNA	21281833	21282292	851	-	.	ID="DNA4-3_AP";Tend="614";Tstart="118";shortTE="F";uid="88a1fe97-6e52-40f2-a8be-3cff251ce3fa"
CM017797.1	RepeatMasker	Unknown	38143122	38143472	2072	-	.	ID="RND-1_FAMILY-44";Tend="1242";Tstart="887";shortTE="F";uid="715c12fb-345c-4489-8420-87fe7eaade77"
CM017797.1	RepeatMasker	DNA	39755264	39755700	2769	-	.	ID="DNAX-2_AP";Tend="439";Tstart="1";shortTE="F";uid="faea5cdf-4e02-403f-98ca-3b52af79827c"
CM017797.1	RepeatMasker	DNA/Kolobok-E	71388339	71388834	515	-	.	ID="rnd-6_family-6582";Tend="2289";Tstart="1915";shortTE="F";uid="48036c25-9883-45ea-8a0d-146d77af4d08"
CM017797.1	RepeatMasker	Unknown	72075989	72076652	3368	-	.	ID="RND-1_FAMILY-108";TEgroup="ctg_1%7CRND-1_FAMILY-108%7C6";Tend="1724";Tstart="959";shortTE="F";uid="45471e41-c0fd-4ae8-9e46-1ad14affa2c4"
CM017797.1	RepeatMasker	Retroposon?	45017734	45017852	423	-	.	ID="RND-6_FAMILY-8816";Tend="1287";Tstart="1164";shortTE="F";uid="b6579fa2-10b6-4016-9145-d62a93d8aa4c"
CM017797.1	RepeatMasker	DNA/hAT?	63904414	63904587	942	-	.	ID="RND-4_FAMILY-875";Tend="1423";Tstart="1261";shortTE="F";uid="263defda-f097-4526-aea0-a76363b876a1"
CM017797.1	RepeatMasker	DNA/hAT-Charlie	67303614	67303903	1463	-	.	ID="RND-6_FAMILY-18953";Tend="1305";Tstart="1022";shortTE="F";uid="6dac227a-3260-4c55-8e27-b01ae78ce6e0"
CM017797.1	RepeatMasker	DNA/Kolobok-E	43659065	43660523	11354	-	.	ID="RND-6_FAMILY-14191";Tend="2263";Tstart="800";shortTE="F";uid="c8ab62b8-4586-44f5-b5d9-f75a34a5a88a"
CM017797.1	RepeatMasker	DNA/Academ-1	73954852	73955836	935	-	.	ID="academ-1_bm";Tend="2753";Tstart="982";shortTE="F";uid="d9e210fc-d491-4daa-9019-f14a41f591c9"
CM017797.1	RepeatMasker	DNA/Kolobok-E	80828300	80828586	507	-	.	ID="RND-1_FAMILY-207";Tend="401";Tstart="122";shortTE="F";uid="03155e73-03bb-4c3a-9725-60d85c33d160"
CM017797.1	RepeatMasker	Retroposon?	56172147	56173382	7743	-	.	ID="RND-6_FAMILY-2540";Tend="1919";Tstart="617";shortTE="F";uid="575dd778-a05e-4400-8bbb-8e0b96ce9d18"
CM017797.1	RepeatMasker	DNA/hAT	15826942	15827207	1771	-	.	ID="RND-5_FAMILY-811";Tend="1051";Tstart="798";shortTE="F";uid="ec782cb1-3ac4-4497-9647-25b4c0e3822b"
CM017797.1	RepeatMasker	DNA	56608158	56608348	756	-	.	ID="dna4-2_ap";Tend="184";Tstart="1";shortTE="F";uid="bbad0207-de19-4630-9186-f695398423f6"
CM017797.1	RepeatMasker	DNA	82334537	82334997	8854	-	.	ID="rnd-1_family-285";Tend="772";Tstart="1";shortTE="F";uid="6f5ad645-5652-45c6-8ab6-19c06b599085"
CM017797.1	RepeatMasker	Unknown	14451993	14452339	2981	-	.	ID="RND-1_FAMILY-371";Tend="1293";Tstart="947";shortTE="F";uid="43048151-a68a-4528-a68a-f022424799b8"
CM017797.1	RepeatMasker	LINE/I-Jockey	60694228	60694376	615	-	.	ID="RND-6_FAMILY-3048";Tend="1493";Tstart="1351";shortTE="F";uid="d9d2febf-96ba-4058-b76e-22706a986947"
CM017797.1	RepeatMasker	DNA/Kolobok-E	36420117	36420842	459	-	.	ID="RND-5_FAMILY-12007";TEgroup="ctg_1%7CRND-5_FAMILY-12007%7C9";Tend="1764";Tstart="1227";shortTE="F";uid="675d20ef-cd22-4518-a08b-7b8cf614c2c1"
CM017797.1	RepeatMasker	DNA	82690250	82690494	425	-	.	ID="RND-6_FAMILY-782";Tend="1640";Tstart="1395";shortTE="F";uid="dcf75809-a3d3-4165-9749-feb10e1673c1"
CM017797.1	RepeatMasker	Unknown	66866705	66866852	679	-	.	ID="RND-6_FAMILY-8261";Tend="1162";Tstart="1016";shortTE="F";uid="59af7876-7a32-43cb-b267-859d3a480083"
CM017797.1	RepeatMasker	RC/Helitron	58096066	58096187	775	-	.	ID="RND-1_FAMILY-4";Tend="990";Tstart="876";shortTE="F";uid="5483a28d-8b3b-44fe-847a-6f0c7dc4b081"
CM017797.1	RepeatMasker	Unknown	93895863	93896532	752	-	.	ID="HALYOMORPHA_HALYS-5_FAMILY-1369";Tend="660";Tstart="6";shortTE="F";uid="00fe9700-c9b3-4849-b869-1a841a33a2db"
CM017797.1	RepeatMasker	DNA/MULE-MuDR	31074160	31074403	464	-	.	ID="MUDR4X_AP";Tend="1420";Tstart="1166";shortTE="F";uid="051df5ba-283a-42e7-9e87-a07e93cada7e"
CM017797.1	RepeatMasker	DNA	23872742	23872920	842	-	.	ID="TTAA4B_AP";Tend="186";Tstart="1";shortTE="F";uid="0b6df86a-537d-4745-9208-c96c11298a08"
CM017797.1	RepeatMasker	DNA/Ginger-1	319484	320071	4380	-	.	ID="RND-6_FAMILY-8823";Tend="1782";Tstart="1197";shortTE="F";uid="e0cf761e-1c37-4f22-a21a-1aa99e4afdce"
CM017797.1	RepeatMasker	DNA	49307361	49307479	459	-	.	ID="RND-6_FAMILY-2929";Tend="5949";Tstart="5829";shortTE="F";uid="a7149030-f7d8-4285-a0b0-364ae7fe00e5"
CM017797.1	RepeatMasker	DNA/hAT-Tip100	34122345	34122511	904	-	.	ID="RND-5_FAMILY-9502";Tend="1115";Tstart="958";shortTE="F";uid="c4d9d8de-2d3d-4435-ab95-6dcfc060051f"
CM017797.1	RepeatMasker	DNA	47649080	47649417	2037	-	.	ID="RND-1_FAMILY-304";Tend="1926";Tstart="1588";shortTE="F";uid="5f2985bc-85a1-44c9-ac3c-07ea137d7270"
CM017797.1	RepeatMasker	Retroposon?	51225519	51225852	798	-	.	ID="RND-6_FAMILY-9961";Tend="1301";Tstart="860";shortTE="F";uid="a9a9eab9-2fc3-4ff5-bbd2-9e4e8cb6c83f"
CM017797.1	RepeatMasker	Unknown	16458952	16459067	670	-	.	ID="RND-1_FAMILY-44";Tend="1176";Tstart="812";shortTE="F";uid="d20bed90-38c6-4d08-98bf-9b9ffbb6bd91"
CM017797.1	RepeatMasker	DNA/Ginger-1	125661	125921	646	-	.	ID="RND-6_FAMILY-9178";Tend="1394";Tstart="1130";shortTE="F";uid="4705d373-5230-4220-96fd-214fb1b26c9c"
CM017797.1	RepeatMasker	LINE/RTE-BovB	96450068	96450189	485	-	.	ID="RND-6_FAMILY-14388";Tend="1316";Tstart="1190";shortTE="F";uid="2c36f76f-31bf-414f-826b-3b5d953a34da"
CM017797.1	RepeatMasker	DNA	74398942	74399315	2747	-	.	ID="RND-5_FAMILY-6625";Tend="1309";Tstart="937";shortTE="F";uid="46f92b09-0b7e-4a80-989d-1e20769fed08"
CM017797.1	RepeatMasker	DNA/hAT-Tip100	1432624	1432804	606	-	.	ID="DNA8-16B_AP";Tend="167";Tstart="1";shortTE="F";uid="0b5f8fb5-9b1d-47aa-a3db-7e4cd4923b73"
CM017797.1	RepeatMasker	RC/Helitron	62588882	62589026	761	-	.	ID="RND-6_FAMILY-33941";Tend="1365";Tstart="1221";shortTE="F";uid="b8b4a57e-be5c-436c-9c7a-60989b060565"
CM017797.1	RepeatMasker	DNA/hAT-hAT19	82800972	82801527	1257	-	.	ID="RND-6_FAMILY-7337";Tend="1581";Tstart="983";shortTE="F";uid="6b359142-672c-45eb-a891-b485b89e8be7"
CM017797.1	RepeatMasker	LINE/I-Jockey	34371028	34371628	858	-	.	ID="RND-6_FAMILY-1658";Tend="1638";Tstart="532";shortTE="F";uid="1a2acb8a-d92a-496c-9e7b-22c32638a4cc"
CM017797.1	RepeatMasker	DNA/hAT	92378229	92378708	3245	-	.	ID="DNA8-38_AP";Tend="486";Tstart="1";shortTE="F";uid="b22f8862-dc77-4f60-a6e8-0c47c2df2e11"
CM017797.1	RepeatMasker	DNA	94962025	94962234	1057	-	.	ID="RND-6_FAMILY-1648";Tend="1470";Tstart="1239";shortTE="F";uid="1a7f6836-20ad-4f54-91f7-2739639674a1"
CM017797.1	RepeatMasker	DNA/Kolobok-E	33792174	33792293	490	-	.	ID="RND-6_FAMILY-8986";Tend="402";Tstart="282";shortTE="F";uid="742bb8d6-9005-42be-a847-c530492fb236"
CM017797.1	RepeatMasker	DNA	42163323	42163731	1094	-	.	ID="RND-6_FAMILY-15876";Tend="1902";Tstart="1472";shortTE="F";uid="01cf552c-bca7-4860-beef-fc5484905611"
CM017797.1	RepeatMasker	DNA/hAT-Tip100	48385260	48385626	551	-	.	ID="DNA8-87_AP";Tend="401";Tstart="4";shortTE="F";uid="aa8f7dc4-02e3-4dd4-b0dc-5762a9e0c3f3"
CM017797.1	RepeatMasker	DNA/Ginger-1	58377793	58377991	539	-	.	ID="RND-6_FAMILY-16505";Tend="1602";Tstart="1426";shortTE="F";uid="4fb4bfcc-45e3-4357-b672-687522934a73"
CM017797.1	RepeatMasker	DNA/hAT-Ac	32572786	32573234	2644	-	.	ID="DNA8-11B_AP";Tend="483";Tstart="1";shortTE="F";uid="9081e859-48f5-44b4-8c54-b24b975c8b18"
CM017797.1	RepeatMasker	DNA/hAT-Tip100	68040409	68040560	768	-	.	ID="RND-6_FAMILY-9266";Tend="956";Tstart="822";shortTE="F";uid="6bfafed8-2cc9-4370-b408-132b5dc85d8f"
CM017797.1	RepeatMasker	DNA/hAT	90846550	90846769	1149	-	.	ID="RND-5_FAMILY-914";Tend="1161";Tstart="948";shortTE="F";uid="39feb459-2ab1-41ac-b830-deac28ccf6fd"
CM017797.1	RepeatMasker	Unknown	27711163	27711353	37830	-	.	ID="RND-5_FAMILY-1217";Tend="96";Tstart="4";shortTE="F";uid="167747d5-a3a7-45c7-a1b0-ae12acad7d8e"
CM017797.1	RepeatMasker	DNA/CMC-EnSpm	58111235	58111624	621	-	.	ID="RND-6_FAMILY-3436";Tend="1392";Tstart="968";shortTE="F";uid="95827835-e177-4fbb-a6fd-d5e79752070a"
CM017797.1	RepeatMasker	Unknown	57390716	57391719	6412	-	.	ID="RND-1_FAMILY-59";Tend="1991";Tstart="962";shortTE="F";uid="8799ccf9-b416-4959-be91-b0265e455d54"
CM017797.1	RepeatMasker	Unknown	52692247	52692898	896	-	.	ID="RND-5_FAMILY-5803";Tend="1581";Tstart="919";shortTE="F";uid="9ce16d52-aa9f-4b60-8bf6-44104222b466"
CM017797.1	RepeatMasker	Retroposon?	27386434	27387038	3565	-	.	ID="RND-6_FAMILY-17861";Tend="1554";Tstart="965";shortTE="F";uid="13d7a539-2836-4047-a998-11fb10b5c0f2"
CM017797.1	RepeatMasker	DNA/Ginger-1	77143191	77143343	574	-	.	ID="RND-6_FAMILY-649";Tend="1001";Tstart="849";shortTE="F";uid="fa8ff173-f89c-45af-b421-15f522822182"
CM017797.1	RepeatMasker	DNA	51143256	51143846	2046	-	.	ID="DNA4-2_AP";Tend="769";Tstart="183";shortTE="F";uid="83928ce5-7543-49f7-af15-277ca9c384f6"
CM017797.1	RepeatMasker	Retroposon?	97110831	97110971	672	-	.	ID="SINE2-1_AP";Tend="1343";Tstart="575";shortTE="F";uid="93550cef-6feb-4d23-a7c8-a5745a72f872"
CM017797.1	RepeatMasker	DNA/hAT-Tip100	100601262	100601505	1856	-	.	ID="RND-6_FAMILY-32298";Tend="1591";Tstart="1349";shortTE="F";uid="19d5838c-d009-411c-b0cc-de1426cb8079"
CM017797.1	RepeatMasker	DNA	28107501	28107749	1350	-	.	ID="TTAAC_AP";Tend="252";Tstart="4";shortTE="F";uid="4f080700-6177-4333-b0e6-4dd7fb566021"
CM017797.1	RepeatMasker	Retroposon?	80253345	80253607	509	-	.	ID="RND-6_FAMILY-16849";Tend="1480";Tstart="1231";shortTE="F";uid="2c000635-2ac4-4f21-b987-c99cd3df87e9"
CM017797.1	RepeatMasker	DNA/hAT-hAT19	95804234	95804467	652	-	.	ID="DNA8-49_AP";Tend="214";Tstart="2";shortTE="F";uid="c292b6e0-c2ce-48c4-bca2-c57123f9c28b"
CM017797.1	RepeatMasker	DNA	79886710	79887229	3721	-	.	ID="RND-1_FAMILY-355";Tend="1273";Tstart="765";shortTE="F";uid="e5e638ff-8e5f-474d-b623-2b0a60177a67"
CM017797.1	RepeatMasker	DNA	65228859	65229333	1384	-	.	ID="TTAA18_AP";Tend="541";Tstart="1";shortTE="F";uid="7634fd90-28b6-4fba-ba28-1b9c953d96b4"
CM017797.1	RepeatMasker	Unknown	81543670	81543812	790	-	.	ID="RND-4_FAMILY-42";Tend="1108";Tstart="959";shortTE="F";uid="61a01711-bc57-439b-8c50-4c917473b0fa"
CM017797.1	RepeatMasker	Unknown	20065541	20065732	555	-	.	ID="RND-1_FAMILY-189";TEgroup="ctg_1%7CRND-1_FAMILY-189%7C3";Tend="1206";Tstart="1010";shortTE="F";uid="8b727ccf-a583-47f9-a206-561a025b59e3"
CM017797.1	RepeatMasker	DNA/Kolobok-E	25665026	25665539	3618	-	.	ID="RND-6_FAMILY-15326";Tend="1397";Tstart="871";shortTE="F";uid="d9acf28f-7bde-4c54-9e6e-631a1eef928c"
CM017797.1	RepeatMasker	DNA	74035773	74036306	2126	-	.	ID="DNA4-3_AP";Tend="637";Tstart="98";shortTE="F";uid="5fd9e572-c941-4969-8c2a-c6b54759ef8a"
CM017797.1	RepeatMasker	LTR/Gypsy	5685669	5685826	552	-	.	ID="RND-1_FAMILY-218";Tend="1885";Tstart="1731";shortTE="F";uid="bc313156-5602-4642-8f5b-50d0b01568f2"
CM017797.1	RepeatMasker	DNA/Kolobok-E	29719137	29719248	832	-	.	ID="RND-6_FAMILY-14191";Tend="908";Tstart="795";shortTE="F";uid="92057304-459f-4b30-ae54-51c8b4950323"
CM017797.1	RepeatMasker	LINE/I-Jockey	41501156	41501569	789	-	.	ID="RND-1_FAMILY-124";Tend="1200";Tstart="824";shortTE="F";uid="87498c7e-a9fd-4430-828d-4f4d0eb9196d"
CM017797.1	RepeatMasker	DNA/hAT?	11386933	11387612	3043	-	.	ID="RND-1_FAMILY-87";Tend="1832";Tstart="1121";shortTE="F";uid="a717687a-238f-418a-864c-639e23f3a4f0"
CM017797.1	RepeatMasker	DNA	57208382	57208818	3047	-	.	ID="RND-6_FAMILY-8185";Tend="1325";Tstart="867";shortTE="F";uid="5fcc10cf-40da-47e7-bdb8-e7d41c81d9cf"
CM017797.1	RepeatMasker	DNA/MULE-MuDR	54162293	54162921	1208	-	.	ID="DNA8-28B_AP";TEgroup="ctg_1%7CDNA8-28B_AP%7C1";Tend="479";Tstart="1";shortTE="F";uid="7f3ca72a-797a-4940-b8f8-bc54b4f7d396"
CM017797.1	RepeatMasker	DNA/Ginger-1	36203960	36204322	826	-	.	ID="rnd-6_family-9179";Tend="1644";Tstart="1104";shortTE="F";uid="8a427b70-df67-4758-87ea-3a4ffc6202b0"
CM017797.1	RepeatMasker	DNA/hAT-Charlie	48829306	48829584	1975	-	.	ID="RND-1_FAMILY-257";Tend="1277";Tstart="963";shortTE="F";uid="80850309-5fc9-4a69-8c66-19200124cd60"
CM017797.1	RepeatMasker	Unknown	38569513	38569840	1726	-	.	ID="RND-4_FAMILY-2307";Tend="1324";Tstart="956";shortTE="F";uid="2c3f335b-0c81-4173-9029-6ff13d4a8bef"
CM017797.1	RepeatMasker	DNA	16206239	16206583	593	-	.	ID="DNA4-3_AP";Tend="615";Tstart="266";shortTE="F";uid="749eb021-a4f9-4ead-a4a5-a33de3b1874e"
CM017797.1	RepeatMasker	LINE/I-Jockey	2860048	2860174	720	-	.	ID="RND-6_FAMILY-11743";Tend="1645";Tstart="1517";shortTE="F";uid="63544742-beab-41a0-a2d1-ae5984271bb0"
CM017797.1	RepeatMasker	DNA	90031230	90031724	774	-	.	ID="DNA4-3_AP";Tend="637";Tstart="147";shortTE="F";uid="f5b70b41-4d36-465e-8cee-9a571b33ce19"
CM017797.1	RepeatMasker	DNA/Kolobok-E	90220743	90220848	1221	-	.	ID="RND-5_FAMILY-4702";Tend="3605";Tstart="3297";shortTE="F";uid="225056e6-1e72-4f65-bd89-eda02fb2c249"
CM017797.1	RepeatMasker	DNA/hAT-Tip100	73799939	73800550	3919	-	.	ID="RND-6_FAMILY-7148";Tend="842";Tstart="229";shortTE="F";uid="de1fd3be-19f3-4349-a9ff-54bde12c442e"
CM017797.1	RepeatMasker	RC/Helitron	87187170	87187437	829	-	.	ID="RND-1_FAMILY-13";Tend="1240";Tstart="930";shortTE="F";uid="59cb9740-64ad-4088-a637-63967e4d6298"
CM017797.1	RepeatMasker	Unknown	91289567	91291856	12841	-	.	ID="RND-6_FAMILY-9080";Tend="2281";Tstart="196";shortTE="F";uid="dfbc23ab-523f-4cfb-882b-ce7b03ca5cff"
CM017797.1	RepeatMasker	DNA/Ginger-1	31768770	31769217	2401	-	.	ID="RND-6_FAMILY-566";Tend="2325";Tstart="1787";shortTE="F";uid="29bfe16d-4818-4de0-ad77-dc70bf673f59"
CM017797.1	RepeatMasker	DNA	25606103	25606573	1846	-	.	ID="ttaa4_ap";Tend="433";Tstart="19";shortTE="F";uid="aaa3feb2-09a3-441d-9905-58f9b4685360"
CM017797.1	RepeatMasker	RC/Helitron	59315482	59315644	541	-	.	ID="RND-1_FAMILY-13";Tend="1767";Tstart="1442";shortTE="F";uid="4c0ee3e9-f994-43c6-86b6-32abf0613193"
CM017797.1	RepeatMasker	Unknown	63217011	63218506	10051	-	.	ID="RND-6_FAMILY-1281";Tend="2326";Tstart="856";shortTE="F";uid="4fca8fec-9bb7-4837-8936-e8717fa97ffd"
CM017797.1	RepeatMasker	DNA/Ginger-1	92199836	92199998	922	-	.	ID="RND-6_FAMILY-3353";Tend="2332";Tstart="2171";shortTE="F";uid="7c7a0771-8787-4598-b540-1f997a68fdb9"
CM017797.1	RepeatMasker	DNA/Ginger-1	82021303	82021696	602	-	.	ID="RND-6_FAMILY-9179";TEgroup="ctg_1%7CRND-6_FAMILY-9179%7C1";Tend="1573";Tstart="720";shortTE="F";uid="777723cd-611b-4949-b938-1f331614bebc"
CM017797.1	RepeatMasker	DNA/Kolobok-E	24516777	24517026	593	-	.	ID="rnd-5_family-3563";Tend="712";Tstart="487";shortTE="F";uid="7eb4ffb8-4ab8-4971-bb32-cad52f7a38a4"
CM017797.1	RepeatMasker	DNA/Ginger-1	79571562	79571670	572	-	.	ID="RND-6_FAMILY-649";Tend="2343";Tstart="2238";shortTE="F";uid="58776e65-b551-4907-a25f-389fb513ce9e"
CM017797.1	RepeatMasker	DNA	36257917	36258067	482	-	.	ID="dna4-1_ap";Tend="322";Tstart="173";shortTE="F";uid="7b34d819-8fd5-4d94-a6a9-6931202daf42"
CM017797.1	RepeatMasker	DNA	97105025	97105150	515	-	.	ID="ttaa3c_ap";Tend="408";Tstart="284";shortTE="F";uid="172cae0e-67ca-4349-9fda-d3f6c7dabfe9"
CM017797.1	RepeatMasker	DNA	12426256	12426602	986	-	.	ID="TTAA2C_AP";Tend="418";Tstart="99";shortTE="F";uid="d0e6fe87-88bd-4ac3-84c8-7c6eeffa70b7"
CM017797.1	RepeatMasker	DNA/Maverick	1455309	1455736	1320	-	.	ID="RND-6_FAMILY-5794";Tend="2605";Tstart="2151";shortTE="F";uid="a87b3b17-8db5-4358-96fa-51afda8eaa1c"
CM017797.1	RepeatMasker	Retroposon?	2074488	2074710	452	-	.	ID="RND-5_FAMILY-14173";Tend="364";Tstart="129";shortTE="F";uid="d510987c-eefe-496c-8752-dd253972b72e"
CM017797.1	RepeatMasker	DNA/Sola-1	41882009	41882167	450	-	.	ID="RND-6_FAMILY-714";Tend="1074";Tstart="919";shortTE="F";uid="a575dcad-3f9d-4752-95d8-f85e1e165623"
CM017797.1	RepeatMasker	DNA/Kolobok-E	89897074	89897211	520	-	.	ID="KOLOBOKE-4_AP";Tend="2667";Tstart="2524";shortTE="F";uid="becc8450-4a79-4805-8b34-1dd6b948d2b2"
CM017797.1	RepeatMasker	DNA/hAT?	8757951	8758092	513	-	.	ID="rnd-6_family-25429";Tend="867";Tstart="771";shortTE="F";uid="61be9b4f-1e36-4b0e-9632-194420e85a84"
CM017797.1	RepeatMasker	DNA/hAT-Tip100	63120294	63120432	592	-	.	ID="DNA8-113_AP";Tend="174";Tstart="38";shortTE="F";uid="0c273a89-57af-4637-9d58-36e175fc7c89"
CM017797.1	RepeatMasker	Unknown	50705303	50705440	953	-	.	ID="RND-6_FAMILY-2177";Tend="1290";Tstart="1154";shortTE="F";uid="d130ae00-843b-4d53-8586-9abce2851856"
CM017797.1	RepeatMasker	DNA	81245286	81245603	1224	-	.	ID="DNA4-2_AP";Tend="754";Tstart="352";shortTE="F";uid="22899abf-0db3-4c2c-9abf-9f0c66d6507b"
CM017797.1	RepeatMasker	LTR/Gypsy	60766340	60766648	822	-	.	ID="RND-1_FAMILY-63";Tend="1246";Tstart="922";shortTE="F";uid="82fcd0c0-20ec-466f-8c62-987f340f198e"
CM017797.1	RepeatMasker	DNA/MULE-MuDR	43296192	43296333	5844	-	.	ID="RND-1_FAMILY-74";Tend="3117";Tstart="2941";shortTE="F";uid="9a2ed58b-d3ee-4a89-9db0-c0ef89e0f766"
CM017797.1	RepeatMasker	Unknown	18588884	18593868	25287	-	.	ID="RND-1_FAMILY-0";Tend="6346";Tstart="1353";shortTE="F";uid="b948a2ec-9bc1-497a-b71e-1592ac2230bd"
CM017797.1	RepeatMasker	DNA/TcMar-m44	83989071	83989205	830	-	.	ID="DNAX-3_AP";Tend="149";Tstart="17";shortTE="F";uid="89039dd6-52f2-461e-8ee4-c100779bc3b2"
CM017797.1	RepeatMasker	DNA/TcMar-m44?	38047533	38047660	581	-	.	ID="dnax-4b_ap";Tend="173";Tstart="49";shortTE="F";uid="d32dfa47-6cda-40bd-8b90-3934c0d81cb4"
CM017797.1	RepeatMasker	DNA/Ginger-1	65556571	65556804	519	-	.	ID="rnd-6_family-16505";Tend="1016";Tstart="600";shortTE="F";uid="36c86951-f302-4349-8443-795222d44936"
CM017797.1	RepeatMasker	Unknown	82772609	82772746	862	-	.	ID="RND-1_FAMILY-189";Tend="1153";Tstart="1004";shortTE="F";uid="c134400e-f221-4e19-a660-554cd04d3f6e"
CM017797.1	RepeatMasker	DNA/Kolobok-E	38110799	38111075	1412	-	.	ID="RND-6_FAMILY-982";Tend="3100";Tstart="2816";shortTE="F";uid="cf23dd30-2f0b-4421-ad24-2fe980e6972d"
CM017797.1	RepeatMasker	Retroposon?	12445123	12445332	483	-	.	ID="RND-6_FAMILY-8816";Tend="1301";Tstart="1071";shortTE="F";uid="7a5d1535-bedd-4218-9b4b-7af4cd8f4cd2"
CM017797.1	RepeatMasker	DNA	54608927	54609380	3153	-	.	ID="RND-6_FAMILY-8475";Tend="1452";Tstart="963";shortTE="F";uid="39ac7f7d-fd52-4efb-9bdd-b2b70a6dcf1f"
CM017797.1	RepeatMasker	Unknown	3887072	3887487	2467	-	.	ID="RND-1_FAMILY-76";Tend="1492";Tstart="1063";shortTE="F";uid="9f80ca32-d597-49de-a12a-515b0ddf7a5f"
CM017797.1	RepeatMasker	DNA	48090685	48091430	646	-	.	ID="DNA4-2_AP";Tend="769";Tstart="6";shortTE="F";uid="aa98c985-374b-4cbc-9749-799b585fc22f"
CM017797.1	RepeatMasker	Unknown	98989894	98990154	1394	-	.	ID="RND-4_FAMILY-42";Tend="1232";Tstart="973";shortTE="F";uid="0282a51e-738a-4d7a-903a-c4364becdb12"
CM017797.1	RepeatMasker	RC/Helitron	11231456	11231588	491	-	.	ID="RND-5_FAMILY-3092";Tend="922";Tstart="795";shortTE="F";uid="edb76ab9-9e37-41a9-8d4c-fe8b2f14ad63"
CM017797.1	RepeatMasker	DNA/Ginger-1	31953478	31953783	2113	-	.	ID="RND-6_FAMILY-1840";Tend="937";Tstart="636";shortTE="F";uid="a91149c1-0745-4f33-b5ad-9d2821ecc928"
CM017797.1	RepeatMasker	DNA	42085457	42085911	713	-	.	ID="ttaa18b_ap";Tend="483";Tstart="5";shortTE="F";uid="cce182a5-1c7e-4197-b1b7-5ed6a050eef1"
CM017797.1	RepeatMasker	DNA/Kolobok-E	80937974	80938313	1807	-	.	ID="RND-5_FAMILY-12007";Tend="1699";Tstart="1369";shortTE="F";uid="95662caf-c88e-4b78-80cb-30703a7052bb"
CM017797.1	RepeatMasker	DNA/hAT	35178793	35179083	2367	-	.	ID="RND-1_FAMILY-303";Tend="1087";Tstart="791";shortTE="F";uid="c0d26a51-63c4-4707-8679-506e58da3d9d"
CM017797.1	RepeatMasker	DNA/TcMar-Pogo	24195071	24195812	5221	-	.	ID="RND-5_FAMILY-1936";Tend="1733";Tstart="943";shortTE="F";uid="b2c90b8b-36ba-4c3f-bdbb-46da3ca30930"
CM017797.1	RepeatMasker	Retroposon?	24678641	24679870	2129	-	.	ID="SINE2-1_AP";Tend="1769";Tstart="455";shortTE="F";uid="4d83cc03-14e3-4dfe-adfd-9a4b8a6da7f4"
CM017797.1	RepeatMasker	DNA/Kolobok-E	84966351	84967265	4424	-	.	ID="RND-5_FAMILY-12007";TEgroup="ctg_1%7CRND-5_FAMILY-12007%7C22";Tend="1714";Tstart="915";shortTE="F";uid="a5283a83-2b03-4f46-b901-bc3b6e04f40d"
CM017797.1	RepeatMasker	Unknown	43282221	43283256	5708	-	.	ID="RND-1_FAMILY-5";Tend="1198";Tstart="211";shortTE="F";uid="e247ecac-8529-4952-ba3f-bfbaba134100"
CM017797.1	RepeatMasker	DNA/hAT-hAT19	59159971	59160115	456	-	.	ID="RND-5_FAMILY-9199";Tend="1570";Tstart="1431";shortTE="F";uid="dca402bd-1b7f-427b-b644-8508e436dd18"
CM017797.1	RepeatMasker	Unknown	5246485	5246868	2991	-	.	ID="RND-6_FAMILY-587";Tend="7718";Tstart="7339";shortTE="F";uid="52cd3f57-1503-4805-8314-d987cbb14320"
CM017797.1	RepeatMasker	LINE/I	36763862	36764022	905	-	.	ID="RND-6_FAMILY-8648";Tend="2012";Tstart="1845";shortTE="F";uid="83ef4bb6-a938-4e1f-b0f3-40f1a053d255"
CM017797.1	RepeatMasker	DNA/Ginger-1	68578111	68578327	1342	-	.	ID="RND-6_FAMILY-566";Tend="1098";Tstart="884";shortTE="F";uid="22d277e8-0ea6-4b4c-b9ca-98f80ff0f7db"
CM017797.1	RepeatMasker	Unknown	99965670	99966274	4483	-	.	ID="RND-1_FAMILY-297";Tend="1784";Tstart="1105";shortTE="F";uid="f3a17e88-0e3b-4615-832c-df8da7009047"
CM017797.1	RepeatMasker	DNA	5918415	5918727	666	-	.	ID="dna4-2_ap";Tend="304";Tstart="5";shortTE="F";uid="c7428800-8148-4b04-bf72-8a9c5e062305"
CM017797.1	RepeatMasker	Unknown	61864756	61865111	2194	-	.	ID="RND-5_FAMILY-480";Tend="1421";Tstart="1077";shortTE="F";uid="e943472b-9a27-4de8-b6c6-1f22be0f5af6"
CM017797.1	RepeatMasker	DNA/Ginger-1	1139585	1140847	9813	-	.	ID="rnd-6_family-566";Tend="3398";Tstart="858";shortTE="F";uid="332e758e-b802-4884-ad38-a4b2cb713915"
CM017797.1	RepeatMasker	LINE/L2	58705439	58706957	730	-	.	ID="RND-6_FAMILY-825";Tend="3581";Tstart="2078";shortTE="F";uid="fcc42d11-3cbb-4eec-95f8-d7f994010152"
CM017797.1	RepeatMasker	DNA	16111186	16111646	1468	-	.	ID="DNA4-2_AP";Tend="769";Tstart="323";shortTE="F";uid="c063f230-dda7-484c-b872-6300fd8a659b"
CM017797.1	RepeatMasker	DNA/Kolobok-E	13276543	13276797	405	-	.	ID="RND-5_FAMILY-12007";Tend="1704";Tstart="1402";shortTE="F";uid="d2905924-64d0-40f2-9fd9-bebd93c34ea7"
CM017797.1	RepeatMasker	DNA	74462297	74462730	3154	-	.	ID="TTAA7_AP";Tend="434";Tstart="1";shortTE="F";uid="80482643-568d-49ef-a576-e3ca0478656e"
CM017797.1	RepeatMasker	DNA/Ginger-1	30659532	30659680	779	-	.	ID="RND-6_FAMILY-16505";Tend="1393";Tstart="1245";shortTE="F";uid="e6553b10-400b-4939-ae9b-ab3732f1f7d2"
CM017797.1	RepeatMasker	DNA/Ginger-1	45757232	45757373	769	-	.	ID="RND-6_FAMILY-23998";Tend="1487";Tstart="1352";shortTE="F";uid="6429cbae-993f-4841-beaa-0ac2c267e7d1"
CM017797.1	RepeatMasker	Unknown	23490858	23491775	2742	-	.	ID="RND-6_FAMILY-19893";Tend="1486";Tstart="568";shortTE="F";uid="c640b4a5-e1ae-4847-9542-94ed9628e47f"
CM017797.1	RepeatMasker	Unknown	34845837	34845962	587	-	.	ID="RND-1_FAMILY-70";Tend="1469";Tstart="1329";shortTE="F";uid="efdd388e-d9f2-4667-8c25-30fd7a6b11d4"
CM017797.1	RepeatMasker	DNA/hAT-Ac	26485916	26486779	3726	-	.	ID="RND-4_FAMILY-1973";Tend="1872";Tstart="1015";shortTE="F";uid="aada3266-fe4b-405f-a5c4-75def4e4232e"
CM017797.1	RepeatMasker	DNA	57958100	57959433	8505	-	.	ID="RND-6_FAMILY-15876";Tend="2939";Tstart="1697";shortTE="F";uid="97da175e-deea-45d4-b14e-e49348962bfc"
CM017797.1	RepeatMasker	Unknown	97107040	97107219	998	-	.	ID="RND-5_FAMILY-3300";Tend="1441";Tstart="1259";shortTE="F";uid="3e43b928-6f23-436b-b0d3-3476ed230e59"
CM017797.1	RepeatMasker	LINE/I	16725011	16725831	1028	-	.	ID="RND-6_FAMILY-7911";Tend="883";Tstart="48";shortTE="F";uid="72b6ccdf-4cea-4448-a089-f0a2bb05ab80"
CM017797.1	RepeatMasker	DNA	62592463	62592856	2265	-	.	ID="RND-6_FAMILY-6286";Tend="1386";Tstart="997";shortTE="F";uid="f28b4dad-aa00-400c-80b3-f87d8d8102f2"
CM017797.1	RepeatMasker	DNA	95725143	95725530	1730	-	.	ID="DNA4-2_AP";Tend="411";Tstart="1";shortTE="F";uid="5bbe51b9-dc96-4eb5-8eab-95cf44e43d73"
CM017797.1	RepeatMasker	DNA/Ginger-1	40272404	40272545	980	-	.	ID="RND-6_FAMILY-15039";Tend="1469";Tstart="1328";shortTE="F";uid="02f4338e-a327-4145-9572-de5ca9064a3b"
CM017797.1	RepeatMasker	Unknown	77732910	77733074	1034	-	.	ID="RND-6_FAMILY-57";Tend="1188";Tstart="1023";shortTE="F";uid="1ddda552-eb46-4d3a-a37a-021da89e3691"
CM017797.1	RepeatMasker	Unknown	90148233	90148676	1561	-	.	ID="RND-1_FAMILY-104";Tend="1382";Tstart="931";shortTE="F";uid="057154a6-7378-43aa-9645-6fbcbf6b125b"
CM017797.1	RepeatMasker	DNA/hAT-hAT19	55155299	55155476	641	-	.	ID="RND-6_FAMILY-19104";Tend="1839";Tstart="1649";shortTE="F";uid="7bb08743-0f2e-4922-8493-acce6b353fe9"
CM017797.1	RepeatMasker	Retroposon?	58426732	58426906	1314	-	.	ID="RND-5_FAMILY-7389";Tend="2437";Tstart="2263";shortTE="F";uid="12a7dd57-4f38-40d4-9ed9-bade12454f40"
CM017797.1	RepeatMasker	DNA/hAT-Tip100	70245154	70245555	672	-	.	ID="DNA8-107_AP";Tend="661";Tstart="197";shortTE="F";uid="d225a287-d996-48bc-985d-1185621540a0"
CM017797.1	RepeatMasker	DNA/hAT-Tip100	99485676	99485808	749	-	.	ID="HAT-3_AP";Tend="2450";Tstart="2311";shortTE="F";uid="d7d015fe-8bad-4ac7-a8cc-e9776f3c9e8a"
CM017797.1	RepeatMasker	DNA	59766178	59766419	518	-	.	ID="RND-6_FAMILY-1003";Tend="1228";Tstart="1026";shortTE="F";uid="5ed54a58-b414-49d7-af4c-80205277fec0"
CM017797.1	RepeatMasker	DNA	45938932	45939060	436	-	.	ID="RND-6_FAMILY-782";Tend="1638";Tstart="1513";shortTE="F";uid="803e37e9-e74d-41fe-b91d-72871ec5d149"
CM017797.1	RepeatMasker	DNA	19986429	19986735	737	-	.	ID="DNA-TTAA-1_AP";Tend="343";Tstart="1";shortTE="F";uid="dc8a8cd7-c37d-41f4-9db7-850cd1eac01e"
CM017797.1	RepeatMasker	DNA/Maverick	96374595	96374839	972	-	.	ID="RND-6_FAMILY-11320";Tend="4843";Tstart="4523";shortTE="F";uid="8f8d273e-a42e-410f-85bb-55dee2b73772"
CM017797.1	RepeatMasker	DNA/Ginger-1	84285507	84285845	611	-	.	ID="RND-6_FAMILY-1840";Tend="1227";Tstart="862";shortTE="F";uid="3f65de1c-039a-4c19-9bad-79895f743782"
CM017797.1	RepeatMasker	DNA	54590970	54591487	1124	-	.	ID="TTAA2C_AP";Tend="418";Tstart="1";shortTE="F";uid="0e40594c-d7a2-4795-8773-961009e15590"
CM017797.1	RepeatMasker	DNA	19671905	19672323	1859	-	.	ID="TTAA3_AP";Tend="429";Tstart="48";shortTE="F";uid="2bed99d9-9ce4-4269-ae10-b263f335ac80"
CM017797.1	RepeatMasker	DNA/hAT	16103811	16103968	678	-	.	ID="DNA8-40_AP";Tend="145";Tstart="1";shortTE="F";uid="a7afcb1e-e784-44ef-bea6-9dc57c4cb243"
CM017797.1	RepeatMasker	DNA	52008424	52008567	449	-	.	ID="dna4-2_ap";Tend="769";Tstart="629";shortTE="F";uid="10a268b4-b30c-4770-81e3-d365fd60475a"
CM017797.1	RepeatMasker	RC/Helitron	54342573	54343021	3170	-	.	ID="RND-4_FAMILY-243";Tend="1446";Tstart="989";shortTE="F";uid="307ba5c7-5125-46fb-b1aa-ac2163bce143"
CM017797.1	RepeatMasker	Retroposon?	26359003	26360297	7703	-	.	ID="RND-5_FAMILY-4678";Tend="2212";Tstart="879";shortTE="F";uid="9f870fd7-4282-4169-80ed-f0ee07129bca"
CM017797.1	RepeatMasker	DNA/hAT-Tip100	65003349	65003525	937	-	.	ID="RND-5_FAMILY-8078";Tend="1116";Tstart="950";shortTE="F";uid="02e8bc33-04d1-48d6-a32a-66fc45fb9032"
CM017797.1	RepeatMasker	LINE/I-Jockey	93592420	93592841	645	-	.	ID="RND-5_FAMILY-2151";Tend="1443";Tstart="1022";shortTE="F";uid="56211429-618a-4a9a-96c3-0a084f8d788d"
CM017797.1	RepeatMasker	LTR/Gypsy	69089111	69089409	1077	-	.	ID="RND-6_FAMILY-7245";Tend="1227";Tstart="915";shortTE="F";uid="531d69aa-5084-474a-9dbb-4cbf686ddddf"
CM017797.1	RepeatMasker	RC/Helitron	67984096	67984213	556	-	.	ID="RND-1_FAMILY-8";Tend="2418";Tstart="2301";shortTE="F";uid="9c5edc72-863d-4c70-91d8-5278dd724f52"
CM017797.1	RepeatMasker	Unknown	99364420	99364607	662	-	.	ID="RND-6_FAMILY-57";Tend="1118";Tstart="951";shortTE="F";uid="ad37ed80-08b8-43a7-ba10-5e80a15b0e0d"
CM017797.1	RepeatMasker	DNA/TcMar-m44	85709798	85709956	554	-	.	ID="RND-6_FAMILY-16687";Tend="1741";Tstart="1600";shortTE="F";uid="8d17aaea-800b-4326-8984-d26569d63b42"
CM017797.1	RepeatMasker	DNA/Kolobok-E	67635272	67635414	487	-	.	ID="RND-6_FAMILY-11890";Tend="1051";Tstart="930";shortTE="F";uid="92646075-da5f-4889-a83f-d54556533a74"
CM017797.1	RepeatMasker	DNA/Ginger-1	73362927	73363838	5330	-	.	ID="RND-6_FAMILY-566";Tend="2266";Tstart="1368";shortTE="F";uid="df2610a0-128b-4d8e-990e-5618f0f9a755"
CM017797.1	RepeatMasker	DNA/Ginger-1	17854331	17854542	957	-	.	ID="RND-6_FAMILY-16505";Tend="1039";Tstart="824";shortTE="F";uid="0bf23810-af0b-4aa1-a525-8add69d7cea8"
CM017797.1	RepeatMasker	DNA/Ginger-1	26756588	26756757	728	-	.	ID="rnd-6_family-5073";Tend="1096";Tstart="812";shortTE="F";uid="9858316c-a0f7-4917-9af4-54965f13e05e"
CM017797.1	RepeatMasker	DNA	67461120	67461802	981	-	.	ID="DNA4-2_AP";Tend="716";Tstart="1";shortTE="F";uid="10c044d5-4ffe-43af-9b59-01762886b3cc"
CM017797.1	RepeatMasker	LINE/L2	94558326	94558803	3116	-	.	ID="RND-6_FAMILY-4043";Tend="1567";Tstart="1091";shortTE="F";uid="6c91a6aa-0d49-4eae-aa69-2920f8f90cb7"
CM017797.1	RepeatMasker	DNA	68517634	68517772	873	-	.	ID="RND-6_FAMILY-1648";Tend="1498";Tstart="1359";shortTE="F";uid="a2a960e1-ab7b-4787-8828-e33efc39fc8b"
CM017797.1	RepeatMasker	Unknown	13473478	13473702	536	-	.	ID="RND-6_FAMILY-13411";Tend="1549";Tstart="1329";shortTE="F";uid="f26d2f61-5262-4af2-b3cf-be98cef6ecc8"
CM017797.1	RepeatMasker	DNA	58418625	58418787	417	-	.	ID="RND-6_FAMILY-25241";Tend="995";Tstart="793";shortTE="F";uid="ad9a310e-bea0-46c5-b9ec-b1c0828fff68"
CM017797.1	RepeatMasker	DNA/Kolobok-E	53992927	53993841	6351	-	.	ID="RND-5_FAMILY-12007";Tend="1849";Tstart="928";shortTE="F";uid="864cf687-d2f7-4d7b-903e-5fd4205348d2"
CM017797.1	RepeatMasker	DNA/Ginger-1	2417022	2417234	975	-	.	ID="RND-6_FAMILY-566";Tend="1008";Tstart="790";shortTE="F";uid="7d7152ac-1878-4384-b48d-1d09d263a18e"
CM017797.1	RepeatMasker	LINE/I-Jockey	56820984	56821100	739	-	.	ID="RND-6_FAMILY-3048";Tend="1477";Tstart="1365";shortTE="F";uid="a8d7dc67-35cb-40f5-b05b-51bf060d0f40"
CM017797.1	RepeatMasker	Unknown	37355995	37356217	477	-	.	ID="RND-1_FAMILY-44";Tend="1219";Tstart="1009";shortTE="F";uid="34138c01-b764-4550-8df3-c79e1ef847b6"
CM017797.1	RepeatMasker	DNA/Ginger-1	61927093	61927475	1431	-	.	ID="RND-6_FAMILY-3353";Tend="2334";Tstart="1897";shortTE="F";uid="56db3bc9-4a3d-4608-8d47-14c7a90e6f16"
CM017797.1	RepeatMasker	DNA/Kolobok-E	78264495	78264801	2362	-	.	ID="RND-6_FAMILY-15326";Tend="1157";Tstart="852";shortTE="F";uid="beb6db4c-ef0d-4fdd-8251-9e2cb051a72d"
CM017797.1	RepeatMasker	DNA/hAT-Ac	87659540	87659889	2218	-	.	ID="RND-6_FAMILY-18658";Tend="1253";Tstart="912";shortTE="F";uid="1ea798e8-7aec-4778-88ca-3c3ece2d32d0"
CM017797.1	RepeatMasker	Unknown	92816444	92816688	1599	-	.	ID="RND-4_FAMILY-1490";Tend="1205";Tstart="968";shortTE="F";uid="9277eddb-f719-45cd-9e0b-1995e8f56f08"
CM017797.1	RepeatMasker	DNA	91795050	91795272	433	-	.	ID="dna4-2_ap";TEgroup="ctg_1%7Cdna4-2_ap%7C36";Tend="769";Tstart="613";shortTE="F";uid="056eedce-f08d-4603-899c-04a3718b1645"
CM017797.1	RepeatMasker	DNA/Ginger-1	87849907	87850046	1110	-	.	ID="RND-6_FAMILY-1840";Tend="1522";Tstart="833";shortTE="F";uid="8e4af52d-b0cf-4f4b-be20-93982c82e8f4"
CM017797.1	RepeatMasker	DNA	27857651	27857886	707	-	.	ID="TTAA4B_AP";TEgroup="ctg_1%7CTTAA4B_AP%7C4";Tend="140";Tstart="1";shortTE="T";uid="df51494a-74dd-40c4-94e9-9279ad3e459a"
CM017797.1	RepeatMasker	DNA	11710367	11710819	2800	-	.	ID="TTAA7_AP";Tend="434";Tstart="1";shortTE="F";uid="58a2b6bc-2456-4460-bd5d-22304aaf7c5c"
CM017797.1	RepeatMasker	Unknown	58853623	58853912	1078	-	.	ID="RND-1_FAMILY-16";Tend="1260";Tstart="974";shortTE="F";uid="f68a0d5f-bfea-4ced-b58b-d28a40ddd3ed"
CM017797.1	RepeatMasker	Unknown	75419171	75419391	1233	-	.	ID="RND-6_FAMILY-904";Tend="1066";Tstart="862";shortTE="F";uid="22b60d36-a57e-45f2-8731-0893d7cc56cd"
CM017797.1	RepeatMasker	DNA/hAT-Ac	97121387	97121761	2352	-	.	ID="RND-6_FAMILY-19300";Tend="1344";Tstart="952";shortTE="F";uid="1f476b3b-a462-4f92-9dce-ab55783e6dfb"
CM017797.1	RepeatMasker	DNA	13705867	13706312	1555	-	.	ID="RND-6_FAMILY-15876";Tend="1899";Tstart="1459";shortTE="F";uid="ab0d6eff-b5cc-46f4-bad0-10d6a7d6acd2"
CM017797.1	RepeatMasker	DNA	100195943	100196286	1664	-	.	ID="TTAA3C_AP";Tend="395";Tstart="7";shortTE="F";uid="c62741e0-1b95-4cae-a0d8-a43fc26e3b4a"
CM017797.1	RepeatMasker	DNA	4498329	4498804	2066	-	.	ID="TTAA25_AP";Tend="512";Tstart="1";shortTE="F";uid="83bd544a-1b7d-4b81-932e-4fe41160f347"
CM017797.1	RepeatMasker	DNA	59289522	59289921	980	-	.	ID="TTAA2D_AP";Tend="431";Tstart="9";shortTE="F";uid="92a0ad7a-4022-458b-a69d-3aa63446ac48"
CM017797.1	RepeatMasker	DNA/hAT	47331009	47332678	2061	-	.	ID="RND-1_FAMILY-83";TEgroup="ctg_1%7CRND-1_FAMILY-83%7C5";Tend="4408";Tstart="2476";shortTE="F";uid="8bc6387e-2d4c-4878-87c0-e26bc2a7c661"
CM017797.1	RepeatMasker	DNA/MULE-MuDR	35494908	35495079	488	-	.	ID="RND-6_FAMILY-7890";Tend="3490";Tstart="3328";shortTE="F";uid="8cacebce-119c-4963-bfa6-25f7acdcc1ba"
CM017797.1	RepeatMasker	DNA/Ginger-1	74906482	74906994	555	-	.	ID="RND-6_FAMILY-566";Tend="2043";Tstart="1553";shortTE="F";uid="b6fd84d6-c472-4995-8b5e-005efc805d48"
CM017797.1	RepeatMasker	DNA/Ginger-1	96425309	96425543	792	-	.	ID="RND-6_FAMILY-566";Tend="1074";Tstart="855";shortTE="F";uid="ab37ebf1-0f43-429d-bf55-09ba18dc1a4b"
CM017797.1	RepeatMasker	DNA	100519486	100519908	3333	-	.	ID="RND-6_FAMILY-6286";Tend="1365";Tstart="943";shortTE="F";uid="af4d8a34-b53f-4fcd-ae38-e9e1880aa58a"
CM017797.1	RepeatMasker	Retroposon?	43983395	43983635	872	-	.	ID="RND-6_FAMILY-19127";Tend="970";Tstart="741";shortTE="F";uid="7d40eaa7-2631-44ef-87fd-c6f8d979e84a"
CM017797.1	RepeatMasker	Unknown	67299513	67299760	1225	-	.	ID="RND-1_FAMILY-16";Tend="1260";Tstart="986";shortTE="F";uid="609f2b3f-bd90-4c55-883c-f4f9d25091c2"
CM017797.1	RepeatMasker	LINE/I	53877254	53877481	1588	-	.	ID="RND-6_FAMILY-5647";Tend="1152";Tstart="927";shortTE="F";uid="bb31f79a-ba1a-40fc-b536-333cd348b07b"
CM017797.1	RepeatMasker	DNA/hAT-Tip100	53571772	53571891	508	-	.	ID="RND-6_FAMILY-826";Tend="1322";Tstart="1219";shortTE="F";uid="d0a22de0-e91e-41fd-83ac-49727095752f"
CM017797.1	RepeatMasker	DNA/hAT-hAT19	85719070	85719611	3348	-	.	ID="DNA8-50_AP";Tend="552";Tstart="1";shortTE="F";uid="75fc1305-de52-411e-aeb4-78c3e1770078"
CM017797.1	RepeatMasker	DNA/hAT-Charlie	60426747	60426975	1855	-	.	ID="RND-5_FAMILY-2008";Tend="1270";Tstart="1034";shortTE="F";uid="c5a36c37-ced2-4489-86ee-75d514d5979a"
CM017797.1	RepeatMasker	DNA/hAT-Ac	84216054	84216276	1019	-	.	ID="RND-5_FAMILY-5275";Tend="1404";Tstart="1191";shortTE="F";uid="3787cb59-5a03-444f-a05f-cf630c561c42"
CM017797.1	RepeatMasker	LTR	79092982	79093499	1291	-	.	ID="RND-6_FAMILY-13318";Tend="1300";Tstart="839";shortTE="F";uid="3bb0cba6-ec6a-44dc-83fa-6237c913993e"
CM017797.1	RepeatMasker	DNA/Kolobok-E	45257113	45257290	561	-	.	ID="RND-5_FAMILY-4702";Tend="2152";Tstart="1977";shortTE="F";uid="c36b9108-d5b5-4320-b79a-91829ef6a44b"
CM017797.1	RepeatMasker	Retroposon?	37280827	37281486	950	-	.	ID="SINE2-2_AP";Tend="1640";Tstart="982";shortTE="F";uid="f8eac09e-6dbd-44d2-81ef-5551757f3286"
CM017797.1	RepeatMasker	DNA/hAT-Ac	1226455	1226579	658	-	.	ID="dna8-91b_ap";Tend="856";Tstart="693";shortTE="F";uid="238f3475-2279-48c0-aa20-20020d6d3445"
CM017797.1	RepeatMasker	RC/Helitron	89997862	89998592	3727	-	.	ID="RND-1_FAMILY-13";Tend="1729";Tstart="999";shortTE="F";uid="c3939022-9f01-4d17-a23e-7d3ad59982a8"
CM017797.1	RepeatMasker	DNA	48217903	48218101	717	-	.	ID="RND-6_FAMILY-21122";Tend="1406";Tstart="1211";shortTE="F";uid="11ae2618-5372-489e-ac55-0daf0f0d83ca"
CM017797.1	RepeatMasker	Retroposon?	100317873	100318254	672	-	.	ID="RND-6_FAMILY-17861";Tend="999";Tstart="629";shortTE="F";uid="523badb9-a68a-4b47-a23c-31b0058b9fa6"
CM017797.1	RepeatMasker	DNA/hAT-Tip100	31833576	31834059	3037	-	.	ID="RND-4_FAMILY-1727";Tend="1457";Tstart="991";shortTE="F";uid="482ba42f-1b1d-4133-9e74-4d52ec04c130"
CM017797.1	RepeatMasker	DNA/MULE-NOF	70820940	70821077	760	-	.	ID="RND-6_FAMILY-5700";Tend="881";Tstart="735";shortTE="F";uid="a64d331d-49b4-4db8-b6bf-734da3168878"
CM017797.1	RepeatMasker	RC/Helitron	29086778	29087480	2601	-	.	ID="RND-3_FAMILY-395";Tend="1726";Tstart="988";shortTE="F";uid="be38c6da-6ee8-4cf4-b2a3-f043cbbea466"
CM017797.1	RepeatMasker	DNA/Ginger-2	61910747	61911884	3083	-	.	ID="GINGER2-N2_AP";TEgroup="ctg_1%7CGINGER2-N2_AP%7C2";Tend="1505";Tstart="3";shortTE="F";uid="854a08d9-d46a-44b4-b3da-dee27aba9d20"
CM017797.1	RepeatMasker	Unknown	60205128	60205369	1606	-	.	ID="RND-5_FAMILY-392";Tend="1195";Tstart="937";shortTE="F";uid="94f1ce0d-e346-4bcf-90e5-c2e071102016"
CM017797.1	RepeatMasker	Unknown	13821209	13821607	2060	-	.	ID="RND-6_FAMILY-28730";Tend="1283";Tstart="908";shortTE="F";uid="c9eab1b8-b895-4618-a503-9eb2571b406f"
CM017797.1	RepeatMasker	LINE/I-Jockey	32582955	32583459	2239	-	.	ID="RND-6_FAMILY-1658";Tend="1972";Tstart="1462";shortTE="F";uid="19c147aa-877d-4e9f-b363-c75f511fa744"
CM017797.1	RepeatMasker	DNA/Kolobok-E	24711035	24711138	562	-	.	ID="RND-1_FAMILY-390";Tend="1398";Tstart="897";shortTE="F";uid="df851c09-d90c-471e-9697-98ffebf6a3af"
CM017797.1	RepeatMasker	DNA/MULE-NOF	40627122	40627412	1757	-	.	ID="rnd-6_family-5700";Tend="1007";Tstart="691";shortTE="F";uid="98a54c91-8cd5-408a-8182-99275fbee0cf"
CM017797.1	RepeatMasker	DNA/hAT?	78653988	78654351	1377	-	.	ID="rnd-6_family-25429";Tend="866";Tstart="547";shortTE="F";uid="128d7ad6-77f9-44b6-a377-ac5c4bd774da"
CM017797.1	RepeatMasker	DNA	79192653	79193130	3421	-	.	ID="RND-6_FAMILY-21122";Tend="1931";Tstart="1457";shortTE="F";uid="535b3de8-819b-404e-8529-0877cdc79b8b"
CM017797.1	RepeatMasker	DNA/hAT	13817975	13818308	1069	-	.	ID="RND-1_FAMILY-22";Tend="1429";Tstart="1135";shortTE="F";uid="1170e24f-6eee-410b-9e08-f455c31fb0e9"
CM017797.1	RepeatMasker	Unknown	73835755	73837514	13329	-	.	ID="RND-1_FAMILY-243";Tend="2486";Tstart="740";shortTE="F";uid="f6fa12a2-6d68-4994-b8a3-bd287a37539b"
CM017797.1	RepeatMasker	DNA	74735836	74736060	450	-	.	ID="DNA4-3_AP";Tend="491";Tstart="287";shortTE="F";uid="6bf9bc7e-96c7-4e40-b5f5-4f5c63074706"
CM017797.1	RepeatMasker	DNA/hAT?	96526022	96526612	2703	-	.	ID="RND-4_FAMILY-875";Tend="1552";Tstart="969";shortTE="F";uid="5cb41938-3c10-4d14-832d-7012e7961998"
CM017797.1	RepeatMasker	DNA	21698115	21698455	581	-	.	ID="RND-6_FAMILY-15876";Tend="1264";Tstart="894";shortTE="F";uid="9b438ccd-b12c-4081-a79e-28d8dc804d16"
CM017797.1	RepeatMasker	Unknown	85662281	85662988	1894	-	.	ID="RND-5_FAMILY-195";Tend="1357";Tstart="577";shortTE="F";uid="2fb546b1-e981-4d7f-9ccf-f1f2b4600ca8"
CM017797.1	RepeatMasker	Unknown	18767814	18768160	2908	-	.	ID="RND-5_FAMILY-1201";Tend="1230";Tstart="884";shortTE="F";uid="46b84b32-c2f1-4d76-83bb-1e5254c1e5ba"
CM017797.1	RepeatMasker	DNA	73611971	73612150	940	-	.	ID="ttaa13b_ap";Tend="552";Tstart="364";shortTE="F";uid="aa5a8ae6-1b9a-42f8-b633-22417472e9cb"
CM017797.1	RepeatMasker	Unknown	94481162	94481930	4224	-	.	ID="RND-5_FAMILY-1337";Tend="1425";Tstart="643";shortTE="F";uid="af68ea19-cc00-49bc-bd82-9a530ff13e02"
CM017797.1	RepeatMasker	DNA/hAT?	80851456	80851709	1035	-	.	ID="RND-4_FAMILY-875";Tend="1308";Tstart="1061";shortTE="F";uid="398d49ee-b2ff-41fe-ac70-f80c13ca8229"
CM017797.1	RepeatMasker	DNA/hAT-Tip100	61621333	61621467	701	-	.	ID="RND-6_FAMILY-5591";Tend="1025";Tstart="896";shortTE="F";uid="f5287ef7-6281-4179-b0d2-6d04cd9f95d5"
CM017797.1	RepeatMasker	DNA/Kolobok-E	72317842	72318001	497	-	.	ID="RND-3_FAMILY-333";Tend="1672";Tstart="1503";shortTE="F";uid="bc5ee45d-dfac-4132-8788-22ebf4b28c51"
CM017797.1	RepeatMasker	DNA/Kolobok-E	93410134	93410297	1233	-	.	ID="RND-6_FAMILY-11890";Tend="1034";Tstart="872";shortTE="F";uid="f792c25a-c3f0-4ff3-8e04-88d23edb7fae"
CM017797.1	RepeatMasker	DNA/MULE-MuDR	20779084	20779552	2912	-	.	ID="RND-5_FAMILY-4857";Tend="1480";Tstart="1020";shortTE="F";uid="b7d4fa7c-3353-4573-8ed3-9c4dadba63bd"
CM017797.1	RepeatMasker	Unknown	57114222	57114541	1403	-	.	ID="RND-4_FAMILY-2041";Tend="553";Tstart="231";shortTE="F";uid="97efd8a3-003f-4a62-bff3-1a8854c28a7e"
CM017797.1	RepeatMasker	DNA/hAT-Tip100	56704478	56704619	421	-	.	ID="HAT-N33_RPR";Tend="1606";Tstart="1458";shortTE="F";uid="e3dca9cc-69ef-4bae-af88-cb723c57556b"
CM017797.1	RepeatMasker	DNA/Kolobok-E	35430812	35431181	1101	-	.	ID="KOLOBOKE-3_AP";Tend="2151";Tstart="1712";shortTE="F";uid="2bf09275-cb60-4d27-890e-3e802e8cbc7b"
CM017797.1	RepeatMasker	DNA/Kolobok-E	79105974	79106522	471	-	.	ID="rnd-5_family-12007";Tend="1819";Tstart="974";shortTE="F";uid="9fbc03a2-411a-4099-b04c-867488e7db15"
CM017797.1	RepeatMasker	DNA	56794153	56794393	1421	-	.	ID="DNAX-2_AP";Tend="467";Tstart="233";shortTE="F";uid="34e5f4c6-4386-490a-9ff1-e7bdd74821be"
CM017797.1	RepeatMasker	DNA/Kolobok-E	59150487	59151306	4208	-	.	ID="RND-6_FAMILY-15326";Tend="1668";Tstart="852";shortTE="F";uid="62aeff3f-a138-403b-be9e-70cc7ea37e2f"
CM017797.1	RepeatMasker	DNA	31844455	31844888	2638	-	.	ID="TTAA3B_AP";Tend="436";Tstart="1";shortTE="F";uid="3d13a55f-c6e8-47a2-887a-4578c3388772"
CM017797.1	RepeatMasker	DNA	72572407	72572590	421	-	.	ID="RND-6_FAMILY-1787";Tend="1480";Tstart="1297";shortTE="F";uid="e5de4522-82be-4105-a137-fd42fe2379ca"
CM017797.1	RepeatMasker	DNA	88163986	88164404	1159	-	.	ID="DNA4-2_AP";Tend="414";Tstart="1";shortTE="F";uid="5588c4ac-dd8d-40d5-bf12-0f96eaec6173"
CM017797.1	RepeatMasker	DNA/Ginger-1	3196406	3196619	1340	-	.	ID="RND-6_FAMILY-8823";Tend="1096";Tstart="890";shortTE="F";uid="21073ce5-1a80-4b37-9a92-9aae6f6f4b9c"
CM017797.1	RepeatMasker	DNA/TcMar-Mariner	18426642	18427016	2381	-	.	ID="RND-6_FAMILY-321";Tend="1330";Tstart="964";shortTE="F";uid="f55febd1-d301-4182-9ba8-274bce2d5d1b"
CM017797.1	RepeatMasker	Unknown	42621988	42622135	1152	-	.	ID="RND-1_FAMILY-85";Tend="1140";Tstart="993";shortTE="F";uid="2a6234f4-28a8-4c41-bd07-d3aca6736eab"
CM017797.1	RepeatMasker	DNA/hAT-hAT19	5292909	5293011	439	-	.	ID="DNA8-64B_AP";Tend="106";Tstart="5";shortTE="F";uid="1e387ff3-f8f5-4c14-a242-4047a7553615"
CM017797.1	RepeatMasker	DNA	81740205	81745641	40757	-	.	ID="RND-1_FAMILY-17";Tend="6054";Tstart="629";shortTE="F";uid="359838f8-8d27-4ffc-a45c-402532181ba0"
CM017797.1	RepeatMasker	DNA/Ginger-1	58029840	58030560	4733	-	.	ID="RND-6_FAMILY-649";Tend="1647";Tstart="878";shortTE="F";uid="066d92c8-b578-43b6-8af2-ba81b60ec82c"
CM017797.1	RepeatMasker	DNA/hAT-Ac	547198	547325	505	-	.	ID="RND-6_FAMILY-19705";Tend="415";Tstart="275";shortTE="F";uid="f6e0f3df-fc8c-40c9-ba7b-8f1869d58f8e"
CM017797.1	RepeatMasker	Unknown	56353777	56354176	1500	-	.	ID="RND-6_FAMILY-24205";Tend="1243";Tstart="784";shortTE="F";uid="6f8e0c63-18c4-4463-a09c-481cbb1aa22e"
CM017797.1	RepeatMasker	Unknown	49908112	49908642	1720	-	.	ID="RND-5_FAMILY-2711";Tend="1308";Tstart="809";shortTE="F";uid="582eba39-5224-4e06-a1ab-fb4484f1a751"
CM017797.1	RepeatMasker	DNA/hAT	26681896	26681999	472	-	.	ID="RND-6_FAMILY-20555";Tend="1289";Tstart="1184";shortTE="F";uid="95e04223-375a-4a1c-91a6-0f29e7492c1b"
CM017797.1	RepeatMasker	DNA	42615835	42616216	1062	-	.	ID="TTAA2D_AP";Tend="413";Tstart="15";shortTE="F";uid="00ab8f1d-5dd5-47bb-a3dd-d11d681b74a8"
CM017797.1	RepeatMasker	Unknown	46443693	46444324	3765	-	.	ID="RND-1_FAMILY-270";Tend="1360";Tstart="728";shortTE="F";uid="bb82cf92-d618-4270-8ef1-319ef1e4e2d8"
CM017797.1	RepeatMasker	Unknown	45551168	45551484	1377	-	.	ID="RND-1_FAMILY-385";Tend="1484";Tstart="1131";shortTE="F";uid="6fa03c0d-e010-4963-ad09-73fc09eeba67"
CM017797.1	RepeatMasker	Retroposon?	1231373	1231578	447	-	.	ID="RND-5_FAMILY-9931";Tend="1592";Tstart="1375";shortTE="F";uid="313b599f-dbee-42c3-b77c-3035eff77fd4"
CM017797.1	RepeatMasker	DNA/hAT-Charlie	65354381	65354505	438	-	.	ID="RND-6_FAMILY-16688";Tend="352";Tstart="238";shortTE="F";uid="4c87d71e-5ed0-4dc7-9f2a-8a3fb4ed6ae0"
CM017797.1	RepeatMasker	DNA	58317763	58318223	2074	-	.	ID="ttaa25_ap";Tend="364";Tstart="1";shortTE="F";uid="c9de9088-b4c2-47f3-9e32-1698a304928d"
CM017797.1	RepeatMasker	Retroposon?	57498709	57498823	510	-	.	ID="SINE2-1_AP";Tend="1392";Tstart="1088";shortTE="F";uid="9af1d483-abbf-45a6-bd18-b82fc63ddb6e"
CM017797.1	RepeatMasker	Unknown	4547537	4547754	484	-	.	ID="RND-6_FAMILY-6842";Tend="1099";Tstart="884";shortTE="F";uid="b346a081-7c10-426e-a0e3-b44ce9365a15"
CM017797.1	RepeatMasker	DNA/hAT?	86400749	86401176	461	-	.	ID="RND-4_FAMILY-875";TEgroup="ctg_1%7CRND-4_FAMILY-875%7C18";Tend="1507";Tstart="951";shortTE="F";uid="ca14b924-7dec-4c36-8b87-635f6a228fc1"
CM017797.1	RepeatMasker	Retroposon?	75544573	75544963	1641	-	.	ID="RND-6_FAMILY-16849";Tend="1547";Tstart="1181";shortTE="F";uid="23f2e92a-9dd9-4f65-9116-0cfe3f57f092"
CM017797.1	RepeatMasker	DNA/Kolobok-T2	72454879	72454992	409	-	.	ID="REP-4_PBA";Tend="595";Tstart="480";shortTE="F";uid="ea228198-df8c-469c-9198-e03440a259b2"
CM017797.1	RepeatMasker	Unknown	57417887	57418465	3235	-	.	ID="RND-1_FAMILY-70";Tend="1496";Tstart="937";shortTE="F";uid="04a898fe-953d-4a67-91b1-045338c8d29c"
CM017797.1	RepeatMasker	DNA	54608814	54608930	413	-	.	ID="RND-6_FAMILY-14994";Tend="1252";Tstart="1137";shortTE="F";uid="78dd6c77-3c13-4bcf-9370-dc433aebce3c"
CM017797.1	RepeatMasker	DNA/Ginger-1	2477962	2478254	743	-	.	ID="rnd-6_family-3353";Tend="2373";Tstart="2044";shortTE="F";uid="810b6372-a73b-4832-b8bf-2c79e045cd90"
CM017797.1	RepeatMasker	Unknown	20419030	20419309	1015	-	.	ID="RND-5_FAMILY-6504";Tend="1276";Tstart="888";shortTE="F";uid="de7171a6-0862-44d9-bd95-54964d224426"
CM017797.1	RepeatMasker	DNA	575639	575957	454	-	.	ID="RND-6_FAMILY-1003";Tend="1308";Tstart="1018";shortTE="F";uid="f0adcf39-c5a9-415b-8282-609d82d6a5f0"
CM017797.1	RepeatMasker	DNA	37488779	37488930	567	-	.	ID="DNA8-88_AP";Tend="614";Tstart="459";shortTE="F";uid="c2105a6d-c72a-4ec2-b505-41ea6fe76ca3"
CM017797.1	RepeatMasker	DNA/TcMar-Tigger	89700113	89700318	651	-	.	ID="RND-6_FAMILY-15893";Tend="403";Tstart="249";shortTE="F";uid="854c86e3-49d2-4074-8e40-6d475fff15d7"
CM017797.1	RepeatMasker	Unknown	46137076	46137438	2646	-	.	ID="RND-1_FAMILY-90";Tend="603";Tstart="150";shortTE="F";uid="8088c4ca-c8d1-4f89-905d-46022903c64b"
CM017797.1	RepeatMasker	DNA	40552458	40552757	867	-	.	ID="RND-6_FAMILY-11904";Tend="1420";Tstart="1153";shortTE="F";uid="37d4fe97-9ac6-492e-b661-9ce5d2526199"
CM017797.1	RepeatMasker	DNA/hAT-Tip100	66805310	66805440	592	-	.	ID="RND-6_FAMILY-13290";Tend="1258";Tstart="1126";shortTE="F";uid="46aed7f4-d6ad-4c10-8be8-630a9ea9eebb"
CM017797.1	RepeatMasker	Retroposon?	20390083	20390270	496	-	.	ID="SINE2-1_AP";Tend="1756";Tstart="1590";shortTE="F";uid="ffd71501-7589-49ce-9f95-77f1218efca9"
CM017797.1	RepeatMasker	DNA/hAT-Tip100	84007620	84007789	542	-	.	ID="RND-5_FAMILY-1991";Tend="558";Tstart="380";shortTE="F";uid="43d731fa-d7cc-46fc-88b9-5744e296c90e"
CM017797.1	RepeatMasker	DNA/hAT-Tip100	1581578	1581781	1561	-	.	ID="DNA8-62_AP";Tend="223";Tstart="26";shortTE="F";uid="dd187b8d-7977-4885-8ca1-5386637c8f20"
CM017797.1	RepeatMasker	DNA/Kolobok-E	79559486	79561262	10819	-	.	ID="RND-6_FAMILY-15569";Tend="1690";Tstart="69";shortTE="F";uid="10dafffd-4d73-4f89-9ffb-dc03c89aff00"
CM017797.1	RepeatMasker	DNA	82711185	82711502	1328	-	.	ID="DNA4-2_AP";Tend="766";Tstart="463";shortTE="F";uid="38f23b33-f40a-4e30-af9e-e4b38deac8fa"
CM017797.1	RepeatMasker	DNA/hAT-Charlie	26656018	26656342	2484	-	.	ID="RND-1_FAMILY-257";Tend="1278";Tstart="953";shortTE="F";uid="bc9119a0-cbf3-4811-9458-41521b158628"
CM017797.1	RepeatMasker	LINE/I-Jockey	11846743	11847636	1905	-	.	ID="RND-1_FAMILY-124";Tend="1673";Tstart="851";shortTE="F";uid="0480dfc6-3b76-44ec-a223-464a6973c663"
CM017797.1	RepeatMasker	Unknown	23756644	23756788	786	-	.	ID="RND-6_FAMILY-730";Tend="1137";Tstart="988";shortTE="F";uid="0094e85e-2681-4af9-b656-f4bd3b00991c"
CM017797.1	RepeatMasker	Unknown	6504109	6504244	575	-	.	ID="RND-4_FAMILY-2182";Tend="1868";Tstart="1733";shortTE="F";uid="0eed5c81-7871-4df1-8fa1-1a35984bb63f"
CM017797.1	RepeatMasker	Retroposon?	26366460	26366625	774	-	.	ID="RND-5_FAMILY-4678";Tend="842";Tstart="680";shortTE="F";uid="1a81567c-5226-46e2-8863-a219a353be5f"
CM017797.1	RepeatMasker	RC/Helitron	88073115	88073714	1865	-	.	ID="RND-5_FAMILY-3092";Tend="1278";Tstart="679";shortTE="F";uid="7b4b3f76-f1c3-49da-a7aa-e49031fa2a8a"
CM017797.1	RepeatMasker	DNA/hAT	92006906	92007357	2753	-	.	ID="DNA8-38_AP";Tend="486";Tstart="1";shortTE="F";uid="1cd3a428-b3e9-4888-99e7-137be8fdec93"
CM017797.1	RepeatMasker	DNA	2409205	2409440	1900	-	.	ID="DNA8-2_AP";Tend="236";Tstart="1";shortTE="F";uid="4070c88d-7e53-4870-bae2-dfbb460c3cbc"
CM017797.1	RepeatMasker	DNA	58052571	58053054	2631	-	.	ID="ttaa3b_ap";Tend="423";Tstart="1";shortTE="F";uid="2b0e1c86-cafa-4935-aa03-06e4af453e2a"
CM017797.1	RepeatMasker	DNA/hAT-Charlie	21735764	21736114	1895	-	.	ID="RND-4_FAMILY-59";Tend="1251";Tstart="889";shortTE="F";uid="a84d0329-33bf-4822-9270-5cbea85c72ac"
CM017797.1	RepeatMasker	RC/Helitron	12524442	12524546	608	-	.	ID="RND-1_FAMILY-240";Tend="1960";Tstart="1856";shortTE="F";uid="b1d90af7-271c-4832-aff9-df8101a23d45"
CM017797.1	RepeatMasker	DNA	1573328	1573598	518	-	.	ID="TTAA2C_AP";Tend="323";Tstart="12";shortTE="F";uid="f6ac07de-33aa-4fa3-a414-34f41ca0b2b6"
CM017797.1	RepeatMasker	DNA/Ginger-2	63174569	63175133	2822	-	.	ID="RND-5_FAMILY-1253";Tend="4751";Tstart="4166";shortTE="F";uid="76042f31-e2d2-4449-8eb6-fdec5da33dbe"
CM017797.1	RepeatMasker	DNA	78050687	78051165	1136	-	.	ID="DNA4-2_AP";Tend="499";Tstart="1";shortTE="F";uid="a625ecbb-807a-4233-9158-b7b1b9b06b11"
CM017797.1	RepeatMasker	DNA	93810221	93810601	2481	-	.	ID="RND-5_FAMILY-6625";Tend="1326";Tstart="937";shortTE="F";uid="5d3330e0-5bd3-4c51-971e-25432708e797"
CM017797.1	RepeatMasker	DNA	15570457	15570871	2018	-	.	ID="TTAA3_AP";Tend="428";Tstart="1";shortTE="F";uid="61e8f083-84bf-47a1-8ced-e2cff390a745"
CM017797.1	RepeatMasker	Retroposon?	99735352	99735741	2193	-	.	ID="RND-6_FAMILY-18748";Tend="1863";Tstart="1475";shortTE="F";uid="ccaf87e7-c349-470c-a0d2-ddf36c9ea193"
CM017797.1	RepeatMasker	DNA/TcMar-m44?	5287241	5287407	641	-	.	ID="DNA4-9B_AP";Tend="183";Tstart="3";shortTE="F";uid="f7769282-afeb-436a-8e44-fb7155fb7918"
CM017797.1	RepeatMasker	DNA/Kolobok-E	75488903	75489060	938	-	.	ID="KOLOBOKE-3_AP";Tend="2192";Tstart="2033";shortTE="F";uid="7265d0d2-b766-437c-bbc5-b537ada00c4c"
CM017797.1	RepeatMasker	DNA/hAT?	19160244	19160565	1310	-	.	ID="RND-6_FAMILY-25429";Tend="1881";Tstart="1535";shortTE="F";uid="9116f7ee-31f3-48dd-a50d-02a74261f0db"
CM017797.1	RepeatMasker	DNA	8271952	8272071	642	-	.	ID="TTAA2C_AP";Tend="421";Tstart="289";shortTE="F";uid="364faa58-0e8a-4008-9b61-1bf1ec1cc69f"
CM017797.1	RepeatMasker	DNA/hAT-Tip100	37120374	37120495	522	-	.	ID="RND-6_FAMILY-4692";Tend="1477";Tstart="1349";shortTE="F";uid="7d8e74ea-6598-4c6b-b469-01a5ea8774b5"
CM017797.1	RepeatMasker	DNA/Kolobok-E	87817491	87818035	2276	-	.	ID="RND-1_FAMILY-46";Tend="2064";Tstart="1478";shortTE="F";uid="98b9a5f7-730f-4495-8645-f22bd92998d2"
CM017797.1	RepeatMasker	Unknown	84755924	84756054	1009	-	.	ID="RND-1_FAMILY-189";Tend="1152";Tstart="1012";shortTE="F";uid="636c0da0-76b8-491e-aa6c-37573fb85370"
CM017797.1	RepeatMasker	DNA	2854657	2854916	1435	-	.	ID="TTAA22_AP";Tend="435";Tstart="173";shortTE="F";uid="238407b4-0678-4860-8472-a9eadbac9dea"
CM017797.1	RepeatMasker	Unknown	60231937	60232129	1008	-	.	ID="RND-5_FAMILY-1341";Tend="1138";Tstart="932";shortTE="F";uid="dfce79ba-1e36-4470-9144-c03e520227a3"
CM017797.1	RepeatMasker	DNA/Ginger-1	29836394	29836942	3549	-	.	ID="RND-6_FAMILY-10963";Tend="1400";Tstart="836";shortTE="F";uid="9b0acc58-50b5-4d96-be1f-35868bca1394"
CM017797.1	RepeatMasker	DNA/Ginger-1	98716667	98716891	1576	-	.	ID="RND-6_FAMILY-649";Tend="1096";Tstart="851";shortTE="F";uid="9ccffdd6-c857-4893-9c08-e57bcc46abe6"
CM017797.1	RepeatMasker	DNA/hAT-Tip100	15772493	15772886	1339	-	.	ID="RND-6_FAMILY-4692";TEgroup="ctg_1%7CRND-6_FAMILY-4692%7C2";Tend="1629";Tstart="798";shortTE="F";uid="5d2b5c09-8b18-48c8-898c-5c93e6849d45"
CM017797.1	RepeatMasker	DNA/Kolobok-E	81431258	81434214	17600	-	.	ID="rnd-1_family-57";Tend="6262";Tstart="1716";shortTE="F";uid="d97e4710-cb73-4c2d-9c27-5e9931647b36"
CM017797.1	RepeatMasker	Unknown	10862037	10862167	443	-	.	ID="RND-6_FAMILY-7722";Tend="970";Tstart="836";shortTE="F";uid="3dec8cd9-8a62-4514-8310-18cc0f5ea0ad"
CM017797.1	RepeatMasker	DNA/MULE-MuDR	88057332	88057772	1874	-	.	ID="RND-6_FAMILY-1393";Tend="1262";Tstart="827";shortTE="F";uid="ac603f14-5ce0-4734-ab95-bff2d719120f"
CM017797.1	RepeatMasker	DNA/Ginger-1	31013752	31013965	510	-	.	ID="RND-6_FAMILY-16505";Tend="988";Tstart="807";shortTE="F";uid="e4725bad-753c-4c36-9ac4-0c6f393c7911"
CM017797.1	RepeatMasker	Unknown	28953014	28953724	647	-	.	ID="RND-6_FAMILY-120";Tend="976";Tstart="324";shortTE="F";uid="01f27229-2963-4d1f-b339-e52cf4409057"
CM017797.1	RepeatMasker	DNA/Kolobok-E	62595227	62596615	10906	-	.	ID="RND-6_FAMILY-14191";Tend="2261";Tstart="859";shortTE="F";uid="d3a509b5-bfc8-4eae-ba60-dff09e65ce06"
CM017797.1	RepeatMasker	DNA/MULE-MuDR	27841985	27842194	1196	-	.	ID="RND-6_FAMILY-49";Tend="1925";Tstart="1721";shortTE="F";uid="e2d1f8cc-a560-48db-8dc2-f39201e9ebca"
CM017797.1	RepeatMasker	DNA	36561680	36562729	7730	-	.	ID="RND-5_FAMILY-4556";Tend="2652";Tstart="1602";shortTE="F";uid="dac31342-3008-46a0-8256-0db6abd86523"
CM017797.1	RepeatMasker	Retroposon?	21839299	21839480	567	-	.	ID="SINE2-2_AP";TEgroup="ctg_1%7CSINE2-2_AP%7C1";Tend="1998";Tstart="1826";shortTE="F";uid="f9c8fd18-05de-42bc-a3f0-34b7bd815a66"
CM017797.1	RepeatMasker	RC/Helitron	28181401	28181614	1050	-	.	ID="RND-3_FAMILY-395";Tend="1148";Tstart="929";shortTE="F";uid="c4acb532-544b-4446-bfa6-85bdcc18af46"
CM017797.1	RepeatMasker	DNA/TcMar-Tc1	45851738	45851884	430	-	.	ID="MARINER-N22_AG";Tend="1386";Tstart="1234";shortTE="F";uid="85291948-aec4-4d82-951f-2b3d2e929ee8"
CM017797.1	RepeatMasker	DNA/MULE-NOF	10805267	10806397	6785	-	.	ID="RND-6_FAMILY-5700";Tend="1890";Tstart="741";shortTE="F";uid="4fdb3212-0b3c-43d9-bef7-8186f9f1d75d"
CM017797.1	RepeatMasker	DNA/Kolobok-E	49298957	49299271	752	-	.	ID="KOLOBOKE-2_AP";Tend="385";Tstart="93";shortTE="F";uid="4a086801-3003-459a-ae4f-03d3a1cd527e"
CM017797.1	RepeatMasker	DNA/Kolobok-E	91898860	91899136	556	-	.	ID="RND-6_FAMILY-11365";Tend="2245";Tstart="1992";shortTE="F";uid="2c36aa4c-6c90-484c-8c43-6e744974587b"
CM017797.1	RepeatMasker	RC/Helitron	87613766	87613900	952	-	.	ID="RND-6_FAMILY-79";Tend="2137";Tstart="2001";shortTE="F";uid="59313dba-c40a-4766-a351-dda60f0c330b"
CM017797.1	RepeatMasker	DNA/hAT-Ac	62367985	62368408	977	-	.	ID="RND-4_FAMILY-1973";Tend="1886";Tstart="1459";shortTE="F";uid="7b09a524-64b9-44db-8c21-19b3493f0ea9"
CM017797.1	RepeatMasker	DNA/Kolobok-E	47154535	47154943	1470	-	.	ID="RND-5_FAMILY-2279";Tend="1304";Tstart="877";shortTE="F";uid="0954d5a1-023d-4f6e-9338-cd601505f792"
CM017797.1	RepeatMasker	DNA/Kolobok-E	44422929	44424277	10666	-	.	ID="RND-6_FAMILY-14191";Tend="2150";Tstart="800";shortTE="F";uid="a7569255-86bb-42d7-8743-4dbc1862f308"
CM017797.1	RepeatMasker	DNA/Kolobok-E	27790575	27790766	489	-	.	ID="RND-5_FAMILY-3341";Tend="1128";Tstart="921";shortTE="F";uid="8249770a-c49e-4854-9511-9b1c6dd6e4a4"
CM017797.1	RepeatMasker	DNA/MULE-MuDR	35785627	35785967	520	-	.	ID="RND-6_FAMILY-1393";Tend="1184";Tstart="834";shortTE="F";uid="4e3460b3-ac23-497e-a233-68d379e9125f"
CM017797.1	RepeatMasker	DNA	100346785	100347205	2245	-	.	ID="TTAA4B_AP";Tend="430";Tstart="2";shortTE="F";uid="31352174-64da-4ec2-97ac-b8f35a049702"
CM017797.1	RepeatMasker	DNA	30555417	30555542	429	-	.	ID="DNA3-4_AP";Tend="127";Tstart="2";shortTE="F";uid="4f4cb96a-867a-45d8-a169-21e25ef9f5c7"
CM017797.1	RepeatMasker	LINE/I-Jockey	52899142	52900867	1082	-	.	ID="RND-6_FAMILY-11743";Tend="3772";Tstart="336";shortTE="F";uid="ec29eb30-8794-4b18-a4bd-144fa5734d7d"
CM017797.1	RepeatMasker	Unknown	33648752	33648869	433	-	.	ID="RND-1_FAMILY-202";Tend="1353";Tstart="1225";shortTE="F";uid="d7264bc9-9d31-41aa-b5bc-ba54881466aa"
CM017797.1	RepeatMasker	DNA	9769441	9773245	31920	-	.	ID="RND-6_FAMILY-25241";Tend="4602";Tstart="782";shortTE="F";uid="60d395d3-e1dc-43f0-9cef-c97899eaea18"
CM017797.1	RepeatMasker	Unknown	23145412	23145664	704	-	.	ID="RND-5_FAMILY-664";Tend="1580";Tstart="1290";shortTE="F";uid="d3d22c5e-e9fb-47c9-8ca0-fdb5154483b0"
CM017797.1	RepeatMasker	RC/Helitron	58277459	58277824	1833	-	.	ID="RND-1_FAMILY-71";Tend="1753";Tstart="1382";shortTE="F";uid="dd26a633-e497-4ab8-a3b3-f32e953d7ae4"
CM017797.1	RepeatMasker	DNA/hAT-Charlie	66112497	66112965	3875	-	.	ID="RND-5_FAMILY-2008";Tend="1498";Tstart="1012";shortTE="F";uid="b910ad37-c11b-4e15-a83f-1384d5aa113d"
CM017797.1	RepeatMasker	DNA	10197439	10197955	2909	-	.	ID="TTAA12_AP";Tend="590";Tstart="1";shortTE="F";uid="cce3c64f-fa40-4676-ae4e-171fed2b5f37"
CM017797.1	RepeatMasker	DNA	61059542	61060270	2564	-	.	ID="DNA4-2_AP";Tend="769";Tstart="1";shortTE="F";uid="dcb98f5b-eee0-4c3d-b7c4-1da2d99fa504"
CM017797.1	RepeatMasker	DNA	21505849	21506133	1415	-	.	ID="TTAA2C_AP";Tend="269";Tstart="3";shortTE="F";uid="c0883d89-6879-4ce9-9314-8fff2647d56c"
CM017797.1	RepeatMasker	DNA/TcMar-Tc4	66786027	66786375	968	-	.	ID="RND-6_FAMILY-6167";Tend="650";Tstart="287";shortTE="F";uid="d9b57e90-9f94-4ddc-8aa6-e3e47a08c707"
CM017797.1	RepeatMasker	DNA	59168674	59169070	1223	-	.	ID="TTAA4B_AP";Tend="405";Tstart="1";shortTE="F";uid="0aa3145f-34bb-4995-a80f-85ea7008320a"
CM017797.1	RepeatMasker	DNA/TcMar-m44	13374761	13375253	2225	-	.	ID="RND-6_FAMILY-10243";Tend="1485";Tstart="925";shortTE="F";uid="45d78dcc-6e48-4369-b837-642eed061951"
CM017797.1	RepeatMasker	Unknown	26962773	26963062	848	-	.	ID="RND-6_FAMILY-6710";Tend="1063";Tstart="765";shortTE="F";uid="5cc8d6fb-e893-48ae-a3aa-7d147419acb3"
CM017797.1	RepeatMasker	DNA	53176315	53176537	718	-	.	ID="TTAA2D_AP";Tend="228";Tstart="2";shortTE="F";uid="8b2189b4-3a16-4395-b608-2cca69a8c92c"
CM017797.1	RepeatMasker	DNA	38165756	38165996	464	-	.	ID="DNA4-3_AP";Tend="585";Tstart="282";shortTE="F";uid="dae14b69-a32a-4ba0-9957-e1f29f5dfbf0"
CM017797.1	RepeatMasker	DNA/Kolobok-T2	27134071	27134185	517	-	.	ID="RND-5_FAMILY-2091";Tend="1330";Tstart="1226";shortTE="F";uid="67603e3a-9e7e-433d-bffb-4dfd3a55cf43"
CM017797.1	RepeatMasker	Unknown	70533313	70534032	1151	-	.	ID="RND-1_FAMILY-114";Tend="2470";Tstart="1791";shortTE="F";uid="e4ce16f4-33ac-4d94-b638-cdb314392373"
CM017797.1	RepeatMasker	DNA/hAT-Tip100	17540363	17540530	793	-	.	ID="RND-5_FAMILY-8078";Tend="1119";Tstart="944";shortTE="F";uid="25d00d3e-db5e-4b0e-b275-acc40a1fe03f"
CM017797.1	RepeatMasker	LTR/Pao	28520	29460	1016	-	.	ID="BEL3-I_AP";Tend="6314";Tstart="5374";shortTE="F";uid="1026232e-5ca5-4452-ad1e-eb463a7cd22c"
CM017797.1	RepeatMasker	RC/Helitron	86081508	86082576	9539	-	.	ID="RND-5_FAMILY-1368";Tend="4794";Tstart="3726";shortTE="F";uid="4afeba3d-9644-4038-a615-945cf6cd3950"
CM017797.1	RepeatMasker	DNA/Kolobok-E	88458840	88459024	842	-	.	ID="RND-3_FAMILY-333";Tend="1612";Tstart="1431";shortTE="F";uid="09b13b98-6133-42ae-bccf-57647997436d"
CM017797.1	RepeatMasker	DNA/TcMar-m44?	59787524	59787681	1023	-	.	ID="dnax-4_ap";Tend="171";Tstart="11";shortTE="F";uid="adb9b9d3-bd4f-4053-af20-df18794aa4e1"
CM017797.1	RepeatMasker	DNA/Ginger-1	48399105	48400425	9253	-	.	ID="RND-6_FAMILY-649";Tend="2338";Tstart="933";shortTE="F";uid="88894391-11be-444a-9e52-22f154380593"
CM017797.1	RepeatMasker	LINE/I-Jockey	9462364	9463681	9935	-	.	ID="RND-5_FAMILY-3176";Tend="1362";Tstart="51";shortTE="F";uid="65c6d832-0434-4c6c-8558-4e018b08da9a"
CM017797.1	RepeatMasker	Unknown	91132693	91133180	2988	-	.	ID="RND-6_FAMILY-14158";Tend="1225";Tstart="729";shortTE="F";uid="356526ba-e747-4cb6-87f4-4f794d8622f9"
CM017797.1	RepeatMasker	Unknown	16894824	16895110	482	-	.	ID="RND-1_FAMILY-5";Tend="1052";Tstart="685";shortTE="F";uid="46681e28-cbae-4fcc-92b1-f1e4d2b0f509"
CM017797.1	RepeatMasker	Unknown	5824172	5824439	768	-	.	ID="RND-6_FAMILY-57";Tend="1190";Tstart="938";shortTE="F";uid="65d37446-6485-4f0a-9426-9e0de1375dff"
CM017797.1	RepeatMasker	Retroposon?	11998951	11999205	1629	-	.	ID="RND-6_FAMILY-2964";Tend="1185";Tstart="934";shortTE="F";uid="df179357-c4f5-4ba7-ac94-ef348b6f8364"
CM017797.1	RepeatMasker	LTR/Gypsy	93937600	93937978	1327	-	.	ID="RND-6_FAMILY-15473";Tend="681";Tstart="300";shortTE="F";uid="10c411e4-5fb9-4dfc-9e8d-dc73ea05e3fd"
CM017797.1	RepeatMasker	DNA/MULE-MuDR	4581184	4582021	3538	-	.	ID="RND-5_FAMILY-282";Tend="3511";Tstart="2656";shortTE="F";uid="43f7ce89-a18b-4865-940b-99a6005e6047"
CM017797.1	RepeatMasker	DNA	78478645	78478775	463	-	.	ID="dna4-2_ap";Tend="122";Tstart="1";shortTE="F";uid="f6b5caf8-5f02-4bf5-96f8-5d87db0a7d14"
CM017797.1	RepeatMasker	DNA/hAT-Tip100	97049092	97055782	45339	-	.	ID="RND-5_FAMILY-1671";TEgroup="ctg_1%7CRND-5_FAMILY-1671%7C3";Tend="7066";Tstart="7";shortTE="F";uid="25a06331-f5d6-44dc-90c2-f92bf7b0887c"
CM017797.1	RepeatMasker	DNA/Kolobok-E	3685030	3685188	568	-	.	ID="RND-5_FAMILY-12007";Tend="1850";Tstart="1662";shortTE="F";uid="79882768-4c47-4736-a74c-766c574657d5"
CM017797.1	RepeatMasker	DNA/MULE-MuDR	60412706	60412838	634	-	.	ID="MUDR2X_AP";Tend="1902";Tstart="1729";shortTE="F";uid="98cb1a63-0019-4382-8ddf-b704d938e13f"
CM017797.1	RepeatMasker	DNA	87875746	87876127	1068	-	.	ID="TTAA22_AP";Tend="420";Tstart="1";shortTE="F";uid="3df23f2b-9539-4669-9f0c-3b3303c3e668"
CM017797.1	RepeatMasker	LINE/CR1	72673670	72673848	1204	-	.	ID="RND-6_FAMILY-3013";Tend="3392";Tstart="3214";shortTE="F";uid="7e034fbd-1795-4857-8c8b-7bd557307823"
CM017797.1	RepeatMasker	LINE/L2	19158839	19158989	505	-	.	ID="L2-4_HMEL";Tend="2803";Tstart="2659";shortTE="F";uid="1293c6ea-2b74-48b9-ace7-baed2a553419"
CM017797.1	RepeatMasker	LINE/I	91590032	91590225	1487	-	.	ID="RND-6_FAMILY-23285";Tend="2150";Tstart="1956";shortTE="F";uid="fd2a1f1b-f96f-4f53-99c3-7adacf5a1bf7"
CM017797.1	RepeatMasker	LINE/CR1	85633277	85633433	485	-	.	ID="RND-1_FAMILY-383";Tend="2869";Tstart="2724";shortTE="F";uid="e6407789-29c6-41b1-9ec4-45ecdba75657"
CM017797.1	RepeatMasker	LTR/Gypsy	24352465	24352580	480	-	.	ID="GYPSY-24_DEL-I";Tend="2820";Tstart="2705";shortTE="F";uid="ee8847a0-ef62-49af-85dd-ff295a2f6f55"
CM017797.1	RepeatMasker	RC/Helitron	45768761	45769054	1453	-	.	ID="RND-5_FAMILY-3092";Tend="949";Tstart="665";shortTE="F";uid="0f556254-c599-4d30-986b-4a6ef063bd5a"
CM017797.1	RepeatMasker	DNA	58566711	58567340	654	-	.	ID="DNA4-1_AP";Tend="806";Tstart="201";shortTE="F";uid="a9455977-2c3b-4d47-89b1-1c8b108d2234"
CM017797.1	RepeatMasker	DNA/Kolobok-E	82315726	82316087	1151	-	.	ID="RND-6_FAMILY-29690";Tend="2481";Tstart="2147";shortTE="F";uid="b682bb0a-709b-4029-9db9-59791241c36a"
CM017797.1	RepeatMasker	DNA/Ginger-1	50017028	50018028	5703	-	.	ID="RND-6_FAMILY-566";Tend="1908";Tstart="875";shortTE="F";uid="9bda49a5-29a0-4828-8d45-4fcc9279162a"
CM017797.1	RepeatMasker	Retroposon?	32849257	32849543	1533	-	.	ID="RND-6_FAMILY-2964";Tend="1224";Tstart="939";shortTE="F";uid="ca70857e-d8a0-4baa-b6c5-a30f86162f67"
CM017797.1	RepeatMasker	LINE/CR1	32312777	32313213	1014	-	.	ID="RND-6_FAMILY-700";Tend="1577";Tstart="1146";shortTE="F";uid="6da88028-4a1b-47b4-af20-7a0b9096056e"
CM017797.1	RepeatMasker	DNA/Kolobok-E	57103539	57104459	6624	-	.	ID="RND-5_FAMILY-12007";Tend="1831";Tstart="927";shortTE="F";uid="0ccc62c1-c4cd-48b4-ab9b-a974947266e8"
CM017797.1	RepeatMasker	DNA/Kolobok-E	72431182	72431721	1987	-	.	ID="KOLOBOKE-3_AP";Tend="2177";Tstart="1619";shortTE="F";uid="4f4bc35a-4f9f-4f41-8927-822e15dba640"
CM017797.1	RepeatMasker	DNA	64839985	64840439	1526	-	.	ID="RND-1_FAMILY-335";Tend="1946";Tstart="1503";shortTE="F";uid="d350e47f-f9ac-410c-a066-35c513c0ebf2"
CM017797.1	RepeatMasker	DNA	47728605	47729044	2367	-	.	ID="TTAA7_AP";Tend="434";Tstart="1";shortTE="F";uid="91430206-cea6-43c6-a489-60702ca13fb5"
CM017797.1	RepeatMasker	DNA/Kolobok-E	47161964	47162959	2931	-	.	ID="RND-5_FAMILY-4702";Tend="3577";Tstart="2524";shortTE="F";uid="5d4eac7c-5b8a-46d8-8e2f-33b0996d437a"
CM017797.1	RepeatMasker	Unknown	47192539	47192689	604	-	.	ID="RND-6_FAMILY-13865";Tend="914";Tstart="753";shortTE="F";uid="68064e38-9825-48ad-9aa2-6421aa67e9fc"
CM017797.1	RepeatMasker	DNA/hAT?	32095406	32095660	772	-	.	ID="RND-4_FAMILY-875";Tend="1307";Tstart="1039";shortTE="F";uid="3c2a414b-5338-4092-aff0-76aa7bc18d03"
CM017797.1	RepeatMasker	DNA/Kolobok-E	20700628	20702079	10478	-	.	ID="RND-6_FAMILY-15326";Tend="2314";Tstart="857";shortTE="F";uid="123eefb7-0217-4219-b538-79857c95bec1"
CM017797.1	RepeatMasker	DNA/MULE-MuDR	9745869	9746105	530	-	.	ID="RND-6_FAMILY-1393";Tend="1381";Tstart="1126";shortTE="F";uid="33e4bbfa-1373-4f15-9677-ebb60927b831"
CM017797.1	RepeatMasker	DNA/hAT-Blackjack	84511694	84512371	3628	-	.	ID="RND-6_FAMILY-7698";Tend="1259";Tstart="520";shortTE="F";uid="845905ff-964b-4f2a-9401-9996b5cc3139"
CM017797.1	RepeatMasker	DNA/Ginger-1	96412909	96413158	818	-	.	ID="RND-6_FAMILY-6590";Tend="1822";Tstart="1585";shortTE="F";uid="0a2947a7-bbed-413e-965f-e1d7248af858"
CM017797.1	RepeatMasker	DNA	79189535	79189801	930	-	.	ID="RND-6_FAMILY-8475";Tend="1479";Tstart="1211";shortTE="F";uid="48e8f9e0-9af6-4caa-b946-9f6b4d8ecb42"
CM017797.1	RepeatMasker	Unknown	28252089	28252496	1127	-	.	ID="RND-1_FAMILY-137";Tend="1276";Tstart="844";shortTE="F";uid="0f3dfff2-ec1f-4dcd-a956-7449f76efbff"
CM017797.1	RepeatMasker	Unknown	51953587	51953860	545	-	.	ID="RND-6_FAMILY-15133";Tend="1352";Tstart="1040";shortTE="F";uid="572e519c-7ef1-4030-ba14-ab0d3942c90f"
CM017797.1	RepeatMasker	DNA/hAT-Tip100	2420520	2421490	640	-	.	ID="HAT-1_LMI";Tend="3897";Tstart="2954";shortTE="F";uid="d73ca981-a94f-44cc-9337-05b4e84454f8"
CM017797.1	RepeatMasker	DNA/Kolobok-E	100424984	100425914	4835	-	.	ID="RND-6_FAMILY-15326";Tend="1734";Tstart="852";shortTE="F";uid="30c075be-5561-4d0d-8386-3a9d7cd6fe77"
CM017797.1	RepeatMasker	DNA	25889949	25890077	634	-	.	ID="DNA8-15_AP";Tend="179";Tstart="65";shortTE="F";uid="4c761989-529d-4950-ae42-b2860f52971c"
CM017797.1	RepeatMasker	Unknown	17203585	17204263	4302	-	.	ID="RND-6_FAMILY-23025";Tend="1585";Tstart="926";shortTE="F";uid="ff57f45e-e321-4ad1-ab91-6f94cab49508"
CM017797.1	RepeatMasker	LINE/RTE-RTE	17886018	17886330	496	-	.	ID="RND-1_FAMILY-327";Tend="1524";Tstart="1239";shortTE="F";uid="b1c15469-7f3c-412d-85fa-6a4e78754cce"
CM017797.1	RepeatMasker	DNA/Kolobok-E	39216224	39216787	3108	-	.	ID="RND-5_FAMILY-12007";Tend="1592";Tstart="1012";shortTE="F";uid="d150f948-90f0-4725-af8b-6d240a0841d4"
CM017797.1	RepeatMasker	Unknown	70399626	70399974	2202	-	.	ID="RND-5_FAMILY-656";Tend="1268";Tstart="932";shortTE="F";uid="912f9b95-e4d5-46df-88d4-5df2ff3f78fb"
CM017797.1	RepeatMasker	DNA	74188341	74188550	1522	-	.	ID="TTAA7_AP";Tend="211";Tstart="1";shortTE="F";uid="e2d09fa8-c23c-46cf-95d6-506e02fe6293"
CM017797.1	RepeatMasker	Unknown	37335989	37336186	1081	-	.	ID="RND-6_FAMILY-27482";Tend="1252";Tstart="1063";shortTE="F";uid="c74fbaeb-4356-4cf5-a9a6-95473c7eb840"
CM017797.1	RepeatMasker	DNA/Kolobok-E	88987833	88988769	6239	-	.	ID="rnd-5_family-1272";Tend="1769";Tstart="965";shortTE="F";uid="93bdb6a3-6565-45f5-be3c-813935743ee6"
CM017797.1	RepeatMasker	DNA/hAT	46183538	46183722	580	-	.	ID="RND-6_FAMILY-24224";Tend="3843";Tstart="3649";shortTE="F";uid="e3134f81-9932-4005-9cdd-896ab0fbf13d"
CM017797.1	RepeatMasker	DNA/hAT?	74653686	74654068	1331	-	.	ID="RND-6_FAMILY-25429";Tend="867";Tstart="490";shortTE="F";uid="f192f9cd-79a9-4739-8fb6-34bff9b70574"
CM017797.1	RepeatMasker	DNA	95384646	95385074	1100	-	.	ID="RND-6_FAMILY-1648";TEgroup="ctg_1%7CRND-6_FAMILY-1648%7C3";Tend="1484";Tstart="915";shortTE="F";uid="a7ebef8d-cce1-41cf-9457-22e6f0729f6c"
CM017797.1	RepeatMasker	Unknown	29937269	29937492	807	-	.	ID="RND-6_FAMILY-57";Tend="1142";Tstart="943";shortTE="F";uid="2714bd06-8505-4c71-9263-01ee0e4eb082"
CM017797.1	RepeatMasker	Unknown	15801888	15802674	3581	-	.	ID="RND-6_FAMILY-2532";Tend="1604";Tstart="820";shortTE="F";uid="a8480d5f-1a7d-4da3-89a7-334fb68b6788"
CM017797.1	RepeatMasker	DNA	63618802	63619142	2098	-	.	ID="RND-6_FAMILY-14994";Tend="1225";Tstart="891";shortTE="F";uid="702523d4-7e71-4764-ac60-582e84601218"
CM017797.1	RepeatMasker	Retroposon?	32442971	32443179	1296	-	.	ID="RND-6_FAMILY-12529";Tend="2706";Tstart="2287";shortTE="F";uid="1437c4e4-bd2c-4ed7-a216-867ed1742fc9"
CM017797.1	RepeatMasker	DNA	2219526	2219647	574	-	.	ID="DNA3-4_AP";Tend="127";Tstart="11";shortTE="F";uid="2e32053c-7587-4dd4-852b-16a1c0069d27"
CM017797.1	RepeatMasker	DNA	44947254	44947642	2650	-	.	ID="TTAA6_AP";Tend="431";Tstart="36";shortTE="F";uid="e568a2ca-9f65-460d-aa74-3a234cb3315d"
CM017797.1	RepeatMasker	Unknown	22197278	22197620	1065	-	.	ID="RND-6_FAMILY-88";TEgroup="ctg_1%7CRND-6_FAMILY-88%7C1";Tend="1865";Tstart="1290";shortTE="F";uid="f84341cc-f357-4eb3-8234-d17544de6111"
CM017797.1	RepeatMasker	DNA/Kolobok-E	25597339	25597644	1509	-	.	ID="RND-3_FAMILY-333";Tend="1296";Tstart="960";shortTE="F";uid="fa6b3cbe-34e6-40d2-835e-2c2389d41982"
CM017797.1	RepeatMasker	DNA/Ginger-1	42378497	42379175	4999	-	.	ID="RND-6_FAMILY-649";Tend="2337";Tstart="1618";shortTE="F";uid="1d1cc240-e372-4d80-a3ad-33336ad77058"
CM017797.1	RepeatMasker	DNA/hAT-Tip100	18794861	18795661	917	-	.	ID="RND-5_FAMILY-9692";TEgroup="ctg_1%7CRND-5_FAMILY-9692%7C2";Tend="1617";Tstart="843";shortTE="F";uid="05b0d7ef-b1b7-4c9f-bb92-1b4df538f9a4"
CM017797.1	RepeatMasker	LINE/I-Jockey	87541438	87541738	1056	-	.	ID="RND-1_FAMILY-195";Tend="1050";Tstart="745";shortTE="F";uid="0419ed94-686f-4a21-a39f-2cb2d92d399d"
CM017797.1	RepeatMasker	Unknown	41974273	41974477	1328	-	.	ID="RND-1_FAMILY-16";Tend="1191";Tstart="989";shortTE="F";uid="d5a25a29-571a-4304-92eb-83ade8868954"
CM017797.1	RepeatMasker	DNA/hAT?	68360828	68361033	627	-	.	ID="RND-5_FAMILY-560";Tend="1640";Tstart="1467";shortTE="F";uid="b0f8d891-827a-4cd3-99af-be018b329c4a"
CM017797.1	RepeatMasker	Unknown	21570467	21570863	2189	-	.	ID="RND-1_FAMILY-352";Tend="1369";Tstart="964";shortTE="F";uid="480a4661-d1a2-426e-81f6-d9bfd64c72a5"
CM017797.1	RepeatMasker	RC/Helitron	99252567	99252727	553	-	.	ID="RND-3_FAMILY-395";Tend="1612";Tstart="1435";shortTE="F";uid="8d529621-c0e5-45d9-aaf1-d289147f9371"
CM017797.1	RepeatMasker	Unknown	48573334	48573529	436	-	.	ID="RND-5_FAMILY-1090";Tend="2212";Tstart="2007";shortTE="F";uid="7feb5d1e-431e-477a-97e3-463f52618669"
CM017797.1	RepeatMasker	DNA/hAT-Ac	33851481	33851626	899	-	.	ID="DNA8-11_AP";Tend="147";Tstart="1";shortTE="F";uid="aeefd101-ca4f-4c6c-896f-5fa0e1b1401f"
CM017797.1	RepeatMasker	Retroposon?	78762668	78763421	1255	-	.	ID="SINE2-1_AP";Tend="1760";Tstart="943";shortTE="F";uid="17cb44c1-49f3-46f0-b106-dbb3936e47da"
CM017797.1	RepeatMasker	Retroposon?	76794597	76794968	548	-	.	ID="RND-5_FAMILY-7389";Tend="1877";Tstart="1464";shortTE="F";uid="2e0a42ea-8143-4275-ad7d-5c0282297ac1"
CM017797.1	RepeatMasker	Retroposon?	96652618	96652788	575	-	.	ID="RND-6_FAMILY-17861";Tend="484";Tstart="309";shortTE="F";uid="4f5ee00e-af84-46a4-8c9b-418d2e10cb08"
CM017797.1	RepeatMasker	Unknown	26666524	26666827	682	-	.	ID="RND-1_FAMILY-88";Tend="1628";Tstart="1317";shortTE="F";uid="e7176f1f-1461-46f9-a7d1-302aa29df309"
CM017797.1	RepeatMasker	DNA/hAT	32041037	32041193	657	-	.	ID="RND-6_FAMILY-20555";Tend="1356";Tstart="1194";shortTE="F";uid="46d621c7-5dd5-4b14-a548-79a43e452bc9"
CM017797.1	RepeatMasker	LTR/Gypsy	69730140	69730457	1404	-	.	ID="RND-6_FAMILY-34294";Tend="1598";Tstart="1284";shortTE="F";uid="415d8594-4108-4e15-9fc3-4590f3e0261e"
CM017797.1	RepeatMasker	DNA	9828920	9829213	811	-	.	ID="RND-6_FAMILY-330";Tend="2280";Tstart="1985";shortTE="F";uid="6e31c5fd-85bf-448e-8035-e691b9ebfcc5"
CM017797.1	RepeatMasker	RC/Helitron	37957736	37958358	1788	-	.	ID="RND-5_FAMILY-3092";Tend="1326";Tstart="696";shortTE="F";uid="b2ba3813-5e14-4129-83ac-7980f91aad73"
CM017797.1	RepeatMasker	Retroposon?	80648712	80649055	490	-	.	ID="RND-6_FAMILY-8816";Tend="1005";Tstart="685";shortTE="F";uid="bcd3b550-3991-4dd0-a87a-5bd2d38a27ff"
CM017797.1	RepeatMasker	DNA/hAT-Tip100	19994479	19997039	10443	-	.	ID="RND-6_FAMILY-20952";Tend="2549";Tstart="187";shortTE="F";uid="b6183748-6292-44e9-9968-66c2d310f2d0"
CM017797.1	RepeatMasker	DNA/Kolobok-E	95251985	95252095	522	-	.	ID="KOLOBOKE-2_AP";Tend="1222";Tstart="1114";shortTE="F";uid="e2a1190e-3578-4a16-80c1-2de358fd59cb"
CM017797.1	RepeatMasker	DNA/Kolobok-E	19965159	19965371	412	-	.	ID="RND-6_FAMILY-982";TEgroup="ctg_1%7CRND-6_FAMILY-982%7C1";Tend="3081";Tstart="2850";shortTE="T";uid="4229d936-4c5e-4b49-98f6-6e9740c3ae30"
CM017797.1	RepeatMasker	Unknown	33904129	33904287	699	-	.	ID="RND-1_FAMILY-21";Tend="1209";Tstart="1025";shortTE="F";uid="b55456b0-9449-4c49-a06c-27abed60f508"
CM017797.1	RepeatMasker	DNA	48168795	48169102	477	-	.	ID="RND-1_FAMILY-271";Tend="2163";Tstart="1870";shortTE="F";uid="3375c814-da92-409a-8f14-163e560a97a5"
CM017797.1	RepeatMasker	DNA	2884596	2884700	434	-	.	ID="RND-6_FAMILY-17852";Tend="2574";Tstart="2470";shortTE="F";uid="9bdce7f0-f4bc-43d0-8493-03c61b22bd31"
CM017797.1	RepeatMasker	DNA/Ginger-1	43556655	43557209	3878	-	.	ID="RND-6_FAMILY-23998";Tend="1502";Tstart="962";shortTE="F";uid="87cc5e45-3f8b-4676-be41-30f6ad274ba8"
CM017797.1	RepeatMasker	LINE/I	18640364	18640687	2310	-	.	ID="RND-5_FAMILY-869";Tend="1264";Tstart="942";shortTE="F";uid="b4c3e633-337e-4083-aba4-b90e9cb4295f"
CM017797.1	RepeatMasker	Retroposon?	37088305	37088838	589	-	.	ID="SINE2-2_AP";Tend="539";Tstart="1";shortTE="F";uid="7eec4909-def2-453e-9159-e1a3aa35cab2"
CM017797.1	RepeatMasker	DNA/hAT-hAT19	91606170	91608563	13733	-	.	ID="RND-6_FAMILY-617";Tend="2342";Tstart="20";shortTE="F";uid="f8ba101f-c57d-43ca-8a97-af473a91cad2"
CM017797.1	RepeatMasker	DNA/Ginger-1	38203963	38204077	534	-	.	ID="RND-5_FAMILY-1673";Tend="326";Tstart="206";shortTE="F";uid="d2da8b0a-5a21-4bbe-96c9-de56d837aee2"
CM017797.1	RepeatMasker	DNA	77646464	77646891	795	-	.	ID="ttaa2c_ap";Tend="408";Tstart="11";shortTE="F";uid="76f92703-dc08-44fd-a5c6-b16ac08679c6"
CM017797.1	RepeatMasker	Unknown	18250643	18250866	1068	-	.	ID="RND-1_FAMILY-21";Tend="1205";Tstart="960";shortTE="F";uid="8677593e-7594-43bb-9436-8e6759b4d639"
CM017797.1	RepeatMasker	DNA/Ginger	70804986	70805217	419	-	.	ID="RND-6_FAMILY-7638";Tend="1037";Tstart="786";shortTE="F";uid="e52c29cb-2dc8-4198-85d3-45932957e74d"
CM017797.1	RepeatMasker	Unknown	55972169	55972517	1866	-	.	ID="RND-6_FAMILY-730";Tend="1268";Tstart="920";shortTE="F";uid="963fc1f5-006a-4cb9-8ade-3c881122c04a"
CM017797.1	RepeatMasker	DNA	17382581	17383261	984	-	.	ID="DNA4-2_AP";Tend="768";Tstart="1";shortTE="F";uid="f1b9c1fd-8959-43ea-b9e2-a4d1cbedb8c6"
CM017797.1	RepeatMasker	Retroposon?	32865996	32866408	1694	-	.	ID="SINE2-1_AP";Tend="1463";Tstart="1062";shortTE="F";uid="7bc4bf6d-f1f8-4608-bc60-28a05f565fb0"
CM017797.1	RepeatMasker	DNA/hAT-Charlie	42444255	42444649	2661	-	.	ID="DNA8-72_AP";Tend="413";Tstart="1";shortTE="F";uid="c2519a72-3574-4d66-bde8-94d94f519026"
CM017797.1	RepeatMasker	RC/Helitron	5999888	6000810	5639	-	.	ID="RND-1_FAMILY-264";Tend="1648";Tstart="592";shortTE="F";uid="7fd02dd3-48b8-4ae0-9691-32f6e3df738f"
CM017797.1	RepeatMasker	DNA/Kolobok-E	56800003	56800478	1119	-	.	ID="RND-3_FAMILY-333";TEgroup="ctg_1%7CRND-3_FAMILY-333%7C8";Tend="1667";Tstart="1069";shortTE="F";uid="e2d5180f-1420-42d2-b6f6-406224dae7d2"
CM017797.1	RepeatMasker	LTR/Gypsy	27144119	27144347	539	-	.	ID="RND-6_FAMILY-4018";Tend="2365";Tstart="2144";shortTE="F";uid="90dc0753-ecf2-4313-851f-84d375aeb316"
CM017797.1	RepeatMasker	Unknown	101203003	101203609	4914	-	.	ID="RND-6_FAMILY-2022";Tend="1490";Tstart="881";shortTE="F";uid="64b48909-d1b3-4075-b189-c3b4c1f9cda2"
CM017797.1	RepeatMasker	DNA/Kolobok-E	47610942	47612299	8846	-	.	ID="RND-6_FAMILY-15326";Tend="2307";Tstart="839";shortTE="F";uid="fbcf6519-9b3d-41b2-b5c7-59c5e08448b8"
CM017797.1	RepeatMasker	LINE/CR1	707752	708002	1285	-	.	ID="RND-6_FAMILY-4882";Tend="1353";Tstart="1075";shortTE="F";uid="c86cb6ef-b33e-4111-80db-0adfe4da320c"
CM017797.1	RepeatMasker	DNA/hAT-hAT19	49226501	49226706	407	-	.	ID="DNA8-50_AP";TEgroup="ctg_1%7CDNA8-50_AP%7C1";Tend="552";Tstart="1";shortTE="T";uid="34b87ae2-f13e-464f-978e-d51053e1e90d"
CM017797.1	RepeatMasker	DNA/Kolobok-E	8499487	8499705	906	-	.	ID="RND-6_FAMILY-15326";Tend="1062";Tstart="850";shortTE="F";uid="3c631054-caa4-406a-9cbc-e5fd643ed0c7"
CM017797.1	RepeatMasker	DNA	20846599	20847019	2133	-	.	ID="TTAA16_AP";Tend="569";Tstart="147";shortTE="F";uid="a3662edb-f9f8-4ded-b076-cfc7ca3c8e0e"
CM017797.1	RepeatMasker	DNA/Kolobok-E	87810287	87811047	3869	-	.	ID="RND-6_FAMILY-15326";Tend="1851";Tstart="1053";shortTE="F";uid="caf12439-c24f-4c5a-972e-cea0daffca99"
CM017797.1	RepeatMasker	LTR/Gypsy	62970814	62971015	1195	-	.	ID="RND-6_FAMILY-7245";Tend="1124";Tstart="926";shortTE="F";uid="fbda44fb-0257-4821-a56b-267f86874c26"
CM017797.1	RepeatMasker	DNA/hAT?	57026178	57026296	476	-	.	ID="RND-5_FAMILY-560";Tend="1486";Tstart="1370";shortTE="F";uid="23973c19-a273-4185-b6ad-318167d8a842"
CM017797.1	RepeatMasker	Unknown	35183248	35183413	717	-	.	ID="RND-6_FAMILY-798";Tend="968";Tstart="809";shortTE="F";uid="357956ce-e28e-4bae-9cb7-18a29f4c8751"
CM017797.1	RepeatMasker	DNA/hAT-Charlie	82180157	82180446	1410	-	.	ID="RND-6_FAMILY-32570";Tend="1227";Tstart="943";shortTE="F";uid="41e9bae9-0772-43b4-b801-fd8f90fd5046"
CM017797.1	RepeatMasker	Unknown	66420062	66420313	773	-	.	ID="RND-6_FAMILY-8261";Tend="1148";Tstart="899";shortTE="F";uid="a8057ba6-7b3c-48d0-b20b-0630edf3393d"
CM017797.1	RepeatMasker	RC/Helitron	53481885	53482882	7550	-	.	ID="RND-1_FAMILY-4";Tend="1898";Tstart="877";shortTE="F";uid="18c35c25-3f41-43c6-a409-67eb5a44da45"
CM017797.1	RepeatMasker	DNA	99255157	99255726	2030	-	.	ID="DNA4-2_AP";Tend="769";Tstart="197";shortTE="F";uid="5a10ac89-abcb-47bd-95b5-5d9360c30480"
CM017797.1	RepeatMasker	DNA	50548906	50549465	4097	-	.	ID="TTAA18B_AP";Tend="576";Tstart="12";shortTE="F";uid="90a719e0-da51-4ef0-9db6-3e7f82a5d47c"
CM017797.1	RepeatMasker	Unknown	92610803	92611204	1774	-	.	ID="RND-6_FAMILY-2532";Tend="1602";Tstart="1211";shortTE="F";uid="31139a2b-d4d5-4b90-8563-72c8ad4344d6"
CM017797.1	RepeatMasker	DNA/Kolobok-E	91222661	91222897	516	-	.	ID="rnd-4_family-1821";Tend="279";Tstart="106";shortTE="F";uid="bba425f8-6eb4-4713-b1f8-b9b9ab5c166a"
CM017797.1	RepeatMasker	DNA/Kolobok-E	91301277	91301441	704	-	.	ID="RND-6_FAMILY-982";Tend="3094";Tstart="2936";shortTE="F";uid="9246af0f-f05c-4261-a5ef-94f368d7fa63"
CM017797.1	RepeatMasker	Unknown	78257730	78257998	1269	-	.	ID="RND-1_FAMILY-16";Tend="1260";Tstart="981";shortTE="F";uid="55fe15f9-6c35-401e-b049-674ed9be7b85"
CM017797.1	RepeatMasker	Retroposon?	29921117	29921404	1239	-	.	ID="RND-6_FAMILY-9961";Tend="1270";Tstart="956";shortTE="F";uid="8d4ca23b-501b-466f-bfdc-09823cd46105"
CM017797.1	RepeatMasker	RC/Helitron	13796529	13796722	671	-	.	ID="RND-5_FAMILY-3092";Tend="852";Tstart="689";shortTE="F";uid="c58bcc48-6e13-4c14-a58a-309dae7a6fc3"
CM017797.1	RepeatMasker	DNA/Kolobok-E	50823366	50823756	559	-	.	ID="RND-6_FAMILY-6582";Tend="2243";Tstart="1878";shortTE="F";uid="6f82125e-bf18-4307-b133-62e5f3842619"
CM017797.1	RepeatMasker	DNA/Kolobok-E	5110553	5110683	481	-	.	ID="RND-6_FAMILY-982";Tend="3042";Tstart="2906";shortTE="F";uid="0a15fd1d-5c06-4921-bcfd-1d4a07fd252c"
CM017797.1	RepeatMasker	Retroposon?	8774010	8774558	638	-	.	ID="RND-6_FAMILY-8816";Tend="1462";Tstart="846";shortTE="F";uid="99c4f0f9-0bb8-407e-999e-b33d720ca76b"
CM017797.1	RepeatMasker	LTR/Copia	27392512	27393187	4523	-	.	ID="RND-1_FAMILY-221";Tend="4031";Tstart="3290";shortTE="F";uid="6e2ec4ec-cff2-460b-9e08-0509bf1c428a"
CM017797.1	RepeatMasker	DNA/Kolobok-E	80917090	80919929	18907	-	.	ID="RND-1_FAMILY-57";Tend="6132";Tstart="3447";shortTE="F";uid="568201fa-0a11-4e3f-b444-3a3cfe6205df"
CM017797.1	RepeatMasker	Unknown	82338370	82339981	8662	-	.	ID="RND-1_FAMILY-92";TEgroup="ctg_1%7CRND-1_FAMILY-92%7C1";Tend="5374";Tstart="3571";shortTE="F";uid="63a6fedc-6b81-41b4-8c61-6e93b0ba74b9"
CM017797.1	RepeatMasker	Unknown	94017660	94018208	1227	-	.	ID="RND-5_FAMILY-5254";Tend="1494";Tstart="998";shortTE="F";uid="4e47567b-c843-4b20-ab95-eeaf0475e09c"
CM017797.1	RepeatMasker	Unknown	79485913	79486131	1381	-	.	ID="RND-5_FAMILY-1341";Tend="1179";Tstart="948";shortTE="F";uid="4c4e4862-8411-4180-8c8e-936134e1f8e8"
CM017797.1	RepeatMasker	LINE/R1	56513910	56514385	2268	-	.	ID="RND-5_FAMILY-5113";Tend="1303";Tstart="855";shortTE="F";uid="8004ee84-f21d-4382-832e-4175788ef083"
CM017797.1	RepeatMasker	DNA/hAT-Tip100	31512961	31513105	858	-	.	ID="RND-4_FAMILY-77";Tend="1101";Tstart="927";shortTE="F";uid="0d19ea64-bb91-48c8-a0ef-765f6e4df71f"
CM017797.1	RepeatMasker	LINE/I	305968	306400	463	-	.	ID="RND-6_FAMILY-5647";Tend="1359";Tstart="940";shortTE="F";uid="4efe0d38-8e9d-472d-80a5-d76a8c0324e9"
CM017797.1	RepeatMasker	Unknown	47372985	47373104	682	-	.	ID="RND-6_FAMILY-913";Tend="1458";Tstart="1342";shortTE="F";uid="1eb6a190-2dd4-4458-89a9-7cb83c7f0aa3"
CM017797.1	RepeatMasker	DNA	35578765	35578891	410	-	.	ID="dna4-2_ap";Tend="769";Tstart="637";shortTE="F";uid="ff3f0b57-e6dc-489d-a350-cb4dbb7336a9"
CM017797.1	RepeatMasker	DNA/Ginger-1	73106119	73106615	3408	-	.	ID="RND-6_FAMILY-10963";Tend="1358";Tstart="846";shortTE="F";uid="ff39cbce-d0b5-402c-951d-070d18eb1f49"
CM017797.1	RepeatMasker	LINE/L2	73295141	73295711	1499	-	.	ID="RND-6_FAMILY-11049";TEgroup="ctg_1%7CRND-6_FAMILY-11049%7C1";Tend="3042";Tstart="2007";shortTE="F";uid="a19c95ed-048a-406c-a49e-69c538c84ce5"
CM017797.1	RepeatMasker	Unknown	49147091	49147858	4872	-	.	ID="RND-5_FAMILY-2868";Tend="1836";Tstart="1100";shortTE="F";uid="7531f2be-f20f-47bd-b67f-195c6390a9ad"
CM017797.1	RepeatMasker	Unknown	24730739	24730941	895	-	.	ID="RND-1_FAMILY-109";Tend="1268";Tstart="1066";shortTE="F";uid="5e865697-fbbb-4e0f-8ffb-4ebd16e834b7"
CM017797.1	RepeatMasker	Retroposon?	82322135	82322416	808	-	.	ID="RND-5_FAMILY-4392";TEgroup="ctg_1%7CRND-5_FAMILY-4392%7C3";Tend="2089";Tstart="718";shortTE="F";uid="d95f7a51-a340-4178-83b2-1d722ce6a29c"
CM017797.1	RepeatMasker	DNA/Kolobok-E	72850427	72850568	734	-	.	ID="RND-1_FAMILY-340";Tend="1456";Tstart="1128";shortTE="F";uid="650f23c7-61ad-4bd1-a965-08d39eb9ce90"
CM017797.1	RepeatMasker	DNA/hAT-Tip100	97606432	97606552	510	-	.	ID="RND-6_FAMILY-21389";Tend="3460";Tstart="3340";shortTE="F";uid="de26cea1-2295-416e-8d4c-fce9c24c0d28"
CM017797.1	RepeatMasker	DNA/TcMar-Tc1	64010426	64010590	424	-	.	ID="RND-6_FAMILY-1623";Tend="456";Tstart="312";shortTE="F";uid="667527a0-27c8-4c9f-8a86-8183858d05f0"
CM017797.1	RepeatMasker	DNA/hAT	51532310	51532747	1457	-	.	ID="RND-5_FAMILY-204";Tend="1474";Tstart="964";shortTE="F";uid="0a75cde5-8ef0-4505-b8cf-19bec22283cc"
CM017797.1	RepeatMasker	DNA/Kolobok-E	59231533	59231715	657	-	.	ID="RND-5_FAMILY-4702";Tend="2030";Tstart="1853";shortTE="F";uid="93d63e70-664c-4756-bd8e-ecf646656dea"
CM017797.1	RepeatMasker	DNA	84605619	84605903	402	-	.	ID="RND-1_FAMILY-271";Tend="2153";Tstart="1865";shortTE="F";uid="a6766058-f750-4d32-8ece-dc6055444766"
CM017797.1	RepeatMasker	Unknown	6677314	6677608	997	-	.	ID="RND-5_FAMILY-313";Tend="1614";Tstart="1333";shortTE="F";uid="aefdd82b-ecb9-4405-9a52-33935fb1581c"
CM017797.1	RepeatMasker	DNA/TcMar-Mariner	12687598	12687949	1185	-	.	ID="MARINER-6_LMI";Tend="1332";Tstart="979";shortTE="F";uid="4c1be5e9-d4ab-4a77-bfdc-6c0e4ec95f35"
CM017797.1	RepeatMasker	DNA	26377587	26377746	474	-	.	ID="RND-1_FAMILY-271";Tend="2650";Tstart="2507";shortTE="F";uid="48cc279e-265d-4519-b473-88c2ad07dd81"
CM017797.1	RepeatMasker	DNA/Ginger-2	71430235	71431064	6477	-	.	ID="RND-1_FAMILY-149";TEgroup="ctg_1%7CRND-1_FAMILY-149%7C1";Tend="1555";Tstart="759";shortTE="F";uid="a1ff8b3e-8a8d-4c8f-bc72-4c109e0c8263"
CM017797.1	RepeatMasker	Unknown	46608146	46608811	4993	-	.	ID="RND-1_FAMILY-131";Tend="1603";Tstart="905";shortTE="F";uid="98c34812-62bf-4c09-ae8e-7e090d983922"
CM017797.1	RepeatMasker	Unknown	100430821	100430992	1085	-	.	ID="RND-6_FAMILY-8499";Tend="1529";Tstart="1367";shortTE="F";uid="08e9c04e-c7c2-4ff4-ad1f-2b1470063fce"
CM017797.1	RepeatMasker	DNA/hAT?	86589826	86590295	2234	-	.	ID="RND-6_FAMILY-25429";Tend="865";Tstart="373";shortTE="F";uid="a2b19eec-3fea-40c8-a68e-869ceddd476f"
CM017797.1	RepeatMasker	Unknown	25431428	25431693	732	-	.	ID="RND-6_FAMILY-57";Tend="1241";Tstart="935";shortTE="F";uid="7d7c79e6-4d79-4870-a225-3af8313bba9c"
CM017797.1	RepeatMasker	Unknown	3023141	3023450	2072	-	.	ID="RND-4_FAMILY-1204";Tend="1225";Tstart="924";shortTE="F";uid="ebe5c9dc-3283-473f-8fb3-7a1a65178fa9"
CM017797.1	RepeatMasker	DNA	71095712	71095986	704	-	.	ID="dna4-2_ap";Tend="281";Tstart="1";shortTE="F";uid="e90b5684-a475-4081-8b70-e26e809aa885"
CM017797.1	RepeatMasker	DNA/Ginger	89805590	89806343	5499	-	.	ID="RND-5_FAMILY-4104";Tend="1812";Tstart="979";shortTE="F";uid="1f66ae10-0290-45e2-85b8-ce1c2e6e243d"
CM017797.1	RepeatMasker	LINE/I-Jockey	15976257	15976389	1047	-	.	ID="RND-5_FAMILY-2151";Tend="1639";Tstart="1506";shortTE="F";uid="cfe47b18-52b0-4741-88ed-71717357e80b"
CM017797.1	RepeatMasker	DNA	5547211	5547548	742	-	.	ID="RND-6_FAMILY-15876";Tend="1402";Tstart="1068";shortTE="F";uid="38857827-6a11-4c3a-b824-72042bd03325"
CM017797.1	RepeatMasker	DNA/hAT-hAT19	91301606	91301785	572	-	.	ID="DNA8-109_AP";Tend="214";Tstart="16";shortTE="F";uid="4220cda3-a6be-4b6d-b4e2-b94f6fbd6397"
CM017797.1	RepeatMasker	DNA/hAT-Charlie	35137575	35137747	1401	-	.	ID="RND-6_FAMILY-38651";Tend="1120";Tstart="949";shortTE="F";uid="94a1fd69-5d67-4d77-9faf-37fc2fd30f92"
CM017797.1	RepeatMasker	DNA/Ginger-1	2345689	2346323	2061	-	.	ID="RND-6_FAMILY-566";Tend="2326";Tstart="1768";shortTE="F";uid="11595d37-2a92-486c-b7fc-3084195e065d"
CM017797.1	RepeatMasker	Unknown	60262273	60262450	1191	-	.	ID="RND-1_FAMILY-177";Tend="1100";Tstart="922";shortTE="F";uid="686308c1-1677-45a2-85a9-546f1a4906e1"
CM017797.1	RepeatMasker	DNA/Ginger-1	21420496	21420727	866	-	.	ID="RND-6_FAMILY-8823";Tend="1096";Tstart="866";shortTE="F";uid="6569fb4a-fdd5-41a9-9414-f576350fe6b7"
CM017797.1	RepeatMasker	DNA/TcMar-m44?	69799103	69799262	1170	-	.	ID="DNA4-10_AP";Tend="160";Tstart="1";shortTE="F";uid="fb077d5b-e79e-48cc-af1b-d11e03842cd6"
CM017797.1	RepeatMasker	DNA/Kolobok-E	39560262	39561162	1607	-	.	ID="RND-5_FAMILY-12007";Tend="1732";Tstart="928";shortTE="F";uid="ad291528-88f6-4755-9c38-83cc5c57db29"
CM017797.1	RepeatMasker	RC/Helitron	28764110	28764304	901	-	.	ID="RND-6_FAMILY-3839";Tend="1801";Tstart="1611";shortTE="F";uid="162c1780-3906-494a-b937-45881c5a3bea"
CM017797.1	RepeatMasker	DNA	88541209	88541866	753	-	.	ID="DNA4-2B_AP";Tend="773";Tstart="1";shortTE="F";uid="4d2ba6ef-c6bb-452e-abea-5a8e3aefb14d"
CM017797.1	RepeatMasker	DNA/Kolobok-E	72046910	72048356	1219	-	.	ID="RND-1_FAMILY-207";TEgroup="ctg_1%7CRND-1_FAMILY-207%7C2";Tend="3252";Tstart="643";shortTE="T";uid="06cfc574-1971-49c2-916e-b168811b317f"
CM017797.1	RepeatMasker	DNA	84530783	84531191	1480	-	.	ID="DNA4-2_AP";Tend="446";Tstart="1";shortTE="F";uid="1d88cdc2-8cf4-4d1c-aaed-5086e7dbd5c5"
CM017797.1	RepeatMasker	Retroposon?	43874897	43875023	462	-	.	ID="RND-6_FAMILY-3318";Tend="838";Tstart="717";shortTE="F";uid="fdfc26bf-e7ab-4fd3-ac81-7afee128bf01"
CM017797.1	RepeatMasker	DNA/Kolobok-E	90673654	90673759	400	-	.	ID="RND-6_FAMILY-982";Tend="3184";Tstart="3085";shortTE="F";uid="543814cb-be57-465f-b5f8-a4c596b8f372"
CM017797.1	RepeatMasker	Retroposon?	99428955	99429085	458	-	.	ID="RND-6_FAMILY-9961";Tend="1776";Tstart="1640";shortTE="F";uid="a92200e5-f87c-4278-913f-58a0975f385b"
CM017797.1	RepeatMasker	DNA	61229260	61229966	1789	-	.	ID="DNA4-2_AP";Tend="719";Tstart="1";shortTE="F";uid="8d8d841b-575e-41e9-a7e4-9958c647eca0"
CM017797.1	RepeatMasker	Unknown	48872629	48872918	2016	-	.	ID="RND-6_FAMILY-730";Tend="1228";Tstart="939";shortTE="F";uid="e699de14-7ddb-4469-bc32-d1bbe8d04c44"
CM017797.1	RepeatMasker	DNA/Maverick	69400160	69400287	1405	-	.	ID="RND-5_FAMILY-104";Tend="5120";Tstart="4639";shortTE="F";uid="4dfa8ca0-d11e-4278-9874-dcb81e0fa67b"
CM017797.1	RepeatMasker	DNA/Kolobok-E	73711419	73711575	438	-	.	ID="RND-5_FAMILY-2279";Tend="1347";Tstart="1174";shortTE="F";uid="830ea200-b099-45b1-bac1-31174822b3c7"
CM017797.1	RepeatMasker	LINE/I-Jockey	89953282	89953868	1816	-	.	ID="RND-6_FAMILY-3048";Tend="789";Tstart="254";shortTE="F";uid="41ab5246-210a-43a7-beb4-ce5a301df4d9"
CM017797.1	RepeatMasker	LTR/Gypsy	73535569	73537959	1670	-	.	ID="RND-6_FAMILY-2219";Tend="3283";Tstart="886";shortTE="F";uid="29a17ec2-1322-4591-8309-52964a2a50df"
CM017797.1	RepeatMasker	Unknown	74393915	74394559	5392	-	.	ID="RND-5_FAMILY-5803";Tend="1577";Tstart="918";shortTE="F";uid="3d5f5761-4531-4786-9fa2-e820558c6b92"
CM017797.1	RepeatMasker	DNA/Kolobok-E	40049395	40050486	7915	-	.	ID="RND-6_FAMILY-15326";Tend="1950";Tstart="857";shortTE="F";uid="dd191e09-c8a6-4f94-8248-a93240503c78"
CM017797.1	RepeatMasker	Retroposon?	35683162	35683593	2226	-	.	ID="RND-4_FAMILY-346";Tend="1371";Tstart="910";shortTE="F";uid="381e1b01-0868-402b-ba06-0ad1ec0a4c5f"
CM017797.1	RepeatMasker	Unknown	2151222	2151468	1113	-	.	ID="RND-5_FAMILY-3300";Tend="1048";Tstart="796";shortTE="F";uid="a9de1c15-608e-47e1-9fb0-241ab39a9437"
CM017797.1	RepeatMasker	DNA/Kolobok-E	27765401	27765503	406	-	.	ID="KOLOBOKE-2_AP";Tend="2209";Tstart="2111";shortTE="F";uid="5e38c4c4-55db-42d3-9204-ff91110ac851"
CM017797.1	RepeatMasker	Unknown	78710175	78713177	11092	-	.	ID="RND-1_FAMILY-1";Tend="5651";Tstart="2581";shortTE="F";uid="c0bab504-a3d6-4cc5-a532-c1289cec6311"
CM017797.1	RepeatMasker	DNA/Kolobok-E	87491852	87492078	700	-	.	ID="KOLOBOKE-3_AP";Tend="2066";Tstart="1853";shortTE="F";uid="b72920a0-4188-49d2-bca0-1d6cef1fd922"
CM017797.1	RepeatMasker	Retroposon?	57118590	57119536	3771	-	.	ID="RND-6_FAMILY-23005";Tend="3190";Tstart="2275";shortTE="F";uid="60401918-c7bf-4f10-a0f9-9ba7fef23b93"
CM017797.1	RepeatMasker	DNA	62975461	62975568	407	-	.	ID="RND-1_FAMILY-338";Tend="1112";Tstart="1005";shortTE="F";uid="c5f80372-640f-4ddf-b406-48f0f44e47e3"
CM017797.1	RepeatMasker	RC/Helitron	64468895	64471434	22409	-	.	ID="RND-1_FAMILY-264";Tend="3141";Tstart="590";shortTE="F";uid="5902be35-6dfd-4260-b086-e1413d3af41d"
CM017797.1	RepeatMasker	DNA/Kolobok-E	11675755	11676135	1002	-	.	ID="RND-5_FAMILY-12007";Tend="1831";Tstart="1403";shortTE="F";uid="d5276a96-2619-4cdf-9f59-bdd5bf5f76ef"
CM017797.1	RepeatMasker	DNA	57955282	57957591	15005	-	.	ID="RND-5_FAMILY-2248";Tend="5829";Tstart="3520";shortTE="F";uid="b32ce2a8-e3ac-438c-8933-d8c107acf08a"
CM017797.1	RepeatMasker	RC/Helitron	77177654	77177828	837	-	.	ID="RND-1_FAMILY-13";Tend="1838";Tstart="1645";shortTE="F";uid="3a557c23-d75e-4561-beec-b7d63653bd99"
CM017797.1	RepeatMasker	DNA/hAT-Tip100	31588858	31589149	466	-	.	ID="RND-5_FAMILY-4004";Tend="1412";Tstart="1120";shortTE="F";uid="a854f4a3-5d76-43b1-a318-ebcc7926c7cf"
CM017797.1	RepeatMasker	Retroposon?	24088499	24088606	471	-	.	ID="RND-6_FAMILY-1454";Tend="737";Tstart="620";shortTE="F";uid="a70b673d-ab17-4379-a2a0-c2419c369baf"
CM017797.1	RepeatMasker	DNA	11314491	11314780	501	-	.	ID="RND-6_FAMILY-15876";Tend="1301";Tstart="1012";shortTE="F";uid="db1ec08e-856d-4315-b88a-5bdd6eb41c74"
CM017797.1	RepeatMasker	DNA	6288695	6289377	1986	-	.	ID="RND-5_FAMILY-2364";Tend="1962";Tstart="1195";shortTE="F";uid="64639132-a0f4-4d50-bbb8-bd5b55d6c9a1"
CM017797.1	RepeatMasker	DNA/MULE-MuDR	2127168	2127705	2944	-	.	ID="RND-6_FAMILY-1448";Tend="1490";Tstart="932";shortTE="F";uid="e4fae600-ea9e-4290-814f-4f08676111c1"
CM017797.1	RepeatMasker	DNA/hAT	80912686	80915834	23549	-	.	ID="RND-1_FAMILY-83";Tend="4244";Tstart="1053";shortTE="F";uid="ddab8155-c729-44d3-9bfe-5fb2e41a17a6"
CM017797.1	RepeatMasker	DNA/Kolobok-E	91546953	91547063	581	-	.	ID="KOLOBOKE-2_AP";Tend="2211";Tstart="2096";shortTE="F";uid="f6871baf-b146-49af-9224-0736819efa24"
CM017797.1	RepeatMasker	LINE/RTE-BovB	40901240	40901372	939	-	.	ID="RND-6_FAMILY-14388";Tend="1342";Tstart="1210";shortTE="F";uid="e886ae44-74f5-42bb-9262-9982174963b4"
CM017797.1	RepeatMasker	Unknown	5403252	5403592	1116	-	.	ID="RND-6_FAMILY-4707";Tend="921";Tstart="600";shortTE="F";uid="52a056f5-78b9-401e-ad67-05f879c4c988"
CM017797.1	RepeatMasker	DNA	2441776	2441933	414	-	.	ID="TTAA2D_AP";Tend="379";Tstart="224";shortTE="F";uid="a71a6c11-1982-4675-a9d3-04702fb66854"
CM017797.1	RepeatMasker	DNA	71036922	71037099	577	-	.	ID="DNA8-88_AP";Tend="620";Tstart="443";shortTE="F";uid="aac235b1-5e0e-40ed-9ddc-f281be5719b3"
CM017797.1	RepeatMasker	DNA/hAT-Ac	78309856	78309961	406	-	.	ID="RND-6_FAMILY-3608";Tend="1583";Tstart="1474";shortTE="F";uid="0f7fca8e-b453-41f6-adf2-919b2d4c1e44"
CM017797.1	RepeatMasker	DNA/Kolobok-E	62047998	62048498	1183	-	.	ID="RND-5_FAMILY-12007";Tend="1724";Tstart="1251";shortTE="F";uid="e413d636-0f96-46aa-bf7f-8c6208e0000d"
CM017797.1	RepeatMasker	DNA/Ginger-1	7623935	7624151	591	-	.	ID="rnd-6_family-8823";Tend="1077";Tstart="828";shortTE="F";uid="31e81c17-86b1-45e8-a112-8106c1aeda2b"
CM017797.1	RepeatMasker	DNA/Ginger-1	37437452	37437604	814	-	.	ID="RND-5_FAMILY-1673";Tend="292";Tstart="146";shortTE="F";uid="e9b354eb-a745-4760-bbc3-aefb2123451d"
CM017797.1	RepeatMasker	Retroposon?	78814754	78815980	3775	-	.	ID="SINE2-1_AP";TEgroup="ctg_1%7CSINE2-1_AP%7C15";Tend="1422";Tstart="1";shortTE="F";uid="c98e1d46-d6c5-402c-a6ec-82361aca2d3a"
CM017797.1	RepeatMasker	Retroposon?	26587452	26587808	752	-	.	ID="SINE2-1_AP";Tend="1366";Tstart="1001";shortTE="F";uid="3d56ee87-2ae3-4b90-8bca-417128b7b3ee"
CM017797.1	RepeatMasker	DNA	81279890	81280225	668	-	.	ID="ttaa2c_ap";Tend="324";Tstart="15";shortTE="F";uid="d8f7a3bc-fc2a-477f-87a7-63c530bcf0d3"
CM017797.1	RepeatMasker	DNA/hAT-Tip100	79880634	79880935	2450	-	.	ID="RND-6_FAMILY-17565";Tend="690";Tstart="369";shortTE="F";uid="70dad37f-632e-4e02-9106-e2579839e47d"
CM017797.1	RepeatMasker	Unknown	96366744	96367127	2822	-	.	ID="RND-1_FAMILY-248";Tend="1390";Tstart="972";shortTE="F";uid="f87be97a-0f74-46e6-8a0f-06dea3f79d41"
CM017797.1	RepeatMasker	Unknown	8930162	8930317	824	-	.	ID="RND-6_FAMILY-23025";Tend="1132";Tstart="965";shortTE="F";uid="d73f41fa-8413-4eff-b4f4-a4dcb67e4be2"
CM017797.1	RepeatMasker	DNA/hAT-Tip100	21189226	21189420	607	-	.	ID="RND-5_FAMILY-4004";Tend="2055";Tstart="1882";shortTE="F";uid="2186a275-fa6b-4dfa-9175-3db4d6a01b02"
CM017797.1	RepeatMasker	LINE/RTE-BovB	68435305	68436052	1045	-	.	ID="RND-6_FAMILY-29804";Tend="2018";Tstart="701";shortTE="F";uid="12af9c5b-4e4d-40fb-8fc5-653dc26936c6"
CM017797.1	RepeatMasker	Retroposon?	70870587	70870942	960	-	.	ID="RND-5_FAMILY-7389";Tend="1793";Tstart="1446";shortTE="F";uid="39dfe837-e8c3-485b-aa8f-97e799fac5ea"
CM017797.1	RepeatMasker	DNA/hAT	10066219	10066340	6156	-	.	ID="RND-5_FAMILY-343";Tend="2256";Tstart="1197";shortTE="F";uid="075350b7-6edf-40b5-b4e8-a8cd98cb1921"
CM017797.1	RepeatMasker	DNA/TcMar-Tc4	12141689	12141939	652	-	.	ID="RND-6_FAMILY-12267";Tend="1471";Tstart="1208";shortTE="F";uid="c7373649-0f9c-4a1e-bf3a-aa51c839f4bf"
CM017797.1	RepeatMasker	Unknown	36623233	36624344	1246	-	.	ID="RND-5_FAMILY-3917";TEgroup="ctg_1%7CRND-5_FAMILY-3917%7C2";Tend="1900";Tstart="661";shortTE="F";uid="29af9330-11b4-49c1-a54f-7d5ff15fb2b2"
CM017797.1	RepeatMasker	DNA/hAT	70481345	70481532	1097	-	.	ID="RND-6_FAMILY-7012";Tend="1139";Tstart="944";shortTE="F";uid="27437824-5c2d-4b39-8a3e-f29e4af235b8"
CM017797.1	RepeatMasker	DNA/hAT	29903516	29903925	1523	-	.	ID="RND-5_FAMILY-204";Tend="1439";Tstart="956";shortTE="F";uid="380a8e95-5e1f-4637-bb7f-7de2476bb1d9"
CM017797.1	RepeatMasker	DNA	65162251	65163069	805	-	.	ID="DNA4-2_AP";Tend="769";Tstart="1";shortTE="F";uid="4091a5de-9299-4777-9c55-c39e9e1e48b8"
CM017797.1	RepeatMasker	DNA	89660724	89661153	2864	-	.	ID="RND-6_FAMILY-6286";Tend="1388";Tstart="943";shortTE="F";uid="7761b514-5afc-478c-a805-8582457fd87d"
CM017797.1	RepeatMasker	DNA/hAT	99444330	99444486	759	-	.	ID="RND-6_FAMILY-13966";Tend="1131";Tstart="986";shortTE="F";uid="3674d6cb-3efd-419f-9c5f-1b0fc1830692"
CM017797.1	RepeatMasker	Unknown	30335680	30335805	936	-	.	ID="RND-5_FAMILY-3976";Tend="289";Tstart="164";shortTE="F";uid="9360c03b-1dd6-419b-8763-98e65d3c83a9"
CM017797.1	RepeatMasker	DNA/Kolobok-E	24905155	24905512	636	-	.	ID="RND-5_FAMILY-12007";Tend="1827";Tstart="1455";shortTE="F";uid="bf6b67f6-f76b-40de-97d9-533983323ea8"
CM017797.1	RepeatMasker	Unknown	88380018	88380343	2642	-	.	ID="RND-5_FAMILY-1201";Tend="1227";Tstart="885";shortTE="F";uid="cd8cb53d-b0e4-4067-aa72-8c56ce847859"
CM017797.1	RepeatMasker	DNA/hAT-Tip100	98413549	98413851	1111	-	.	ID="RND-4_FAMILY-1548";Tend="965";Tstart="675";shortTE="F";uid="a53a2840-422f-4f08-bf55-e66c1a5b3c08"
CM017797.1	RepeatMasker	Unknown	92377047	92377346	1460	-	.	ID="RND-1_FAMILY-16";Tend="1260";Tstart="961";shortTE="F";uid="a4995e3e-a140-4c88-a994-6a315f714738"
CM017797.1	RepeatMasker	DNA/Kolobok-E	15182891	15183730	7025	-	.	ID="rnd-6_family-6582";Tend="2029";Tstart="861";shortTE="F";uid="7c6f22f8-3a88-4103-b1f4-96fac6101532"
CM017797.1	RepeatMasker	Unknown	97106044	97106223	980	-	.	ID="RND-5_FAMILY-3300";Tend="1441";Tstart="1259";shortTE="F";uid="2c7879c9-a9ee-4ac8-a2d9-cfcc31a50e6e"
CM017797.1	RepeatMasker	Unknown	14909179	14910848	8612	-	.	ID="RND-1_FAMILY-2";Tend="1673";Tstart="36";shortTE="F";uid="f95a5d1e-5586-414a-a62c-9b897f2cef75"
CM017797.1	RepeatMasker	DNA	44191993	44192768	2637	-	.	ID="DNA4-2_AP";Tend="768";Tstart="8";shortTE="F";uid="db1983dc-60ab-4768-b50d-0eddfa8ead93"
CM017797.1	RepeatMasker	Unknown	72942727	72942995	1090	-	.	ID="RND-1_FAMILY-109";Tend="1222";Tstart="934";shortTE="F";uid="4a79b3ac-627f-4f2e-9c9c-8fb47e6a2d0a"
CM017797.1	RepeatMasker	DNA/hAT-Ac	32385801	32385945	472	-	.	ID="DNA8-48_AP";Tend="503";Tstart="358";shortTE="F";uid="0ea0cc2e-58bb-4abc-9ca6-76de10f49dc3"
CM017797.1	RepeatMasker	DNA/Ginger-1	74915534	74915639	622	-	.	ID="RND-6_FAMILY-8823";Tend="1943";Tstart="1606";shortTE="F";uid="77ba2723-a025-4d68-8e26-f3439090637f"
CM017797.1	RepeatMasker	DNA/Ginger-2	89546711	89546835	427	-	.	ID="RND-6_FAMILY-9989";Tend="388";Tstart="261";shortTE="F";uid="67bd9eef-aed4-4ded-9f42-219c50698bff"
CM017797.1	RepeatMasker	DNA/hAT-Charlie	27881919	27882287	2640	-	.	ID="RND-1_FAMILY-277";Tend="1300";Tstart="925";shortTE="F";uid="f27095d8-77ae-4ccc-b3b2-4a7cf96a3d91"
CM017797.1	RepeatMasker	RC/Helitron	80354915	80355056	441	-	.	ID="HELITRON-N1_PBA";Tend="712";Tstart="568";shortTE="F";uid="886f3dd0-edd7-4702-affa-df04a937c2aa"
CM017797.1	RepeatMasker	Unknown	72563654	72564978	10258	-	.	ID="RND-1_FAMILY-5";Tend="2226";Tstart="912";shortTE="F";uid="e26b1107-66d1-4344-ae44-33c076a2e24d"
CM017797.1	RepeatMasker	Retroposon?	79884989	79885200	668	-	.	ID="RND-6_FAMILY-2162";Tend="188";Tstart="1";shortTE="F";uid="83bf9217-cae2-44f4-9a90-9d6050337697"
CM017797.1	RepeatMasker	Unknown	2646789	2647058	1075	-	.	ID="RND-5_FAMILY-656";Tend="1255";Tstart="948";shortTE="F";uid="e1763bfd-9414-46b8-8cb0-e124c52b0b8d"
CM017797.1	RepeatMasker	DNA/Kolobok-E	36075153	36076063	6047	-	.	ID="RND-5_FAMILY-12007";Tend="1854";Tstart="910";shortTE="F";uid="a1510d3d-1c25-45c3-820e-61fdd7ce4c0f"
CM017797.1	RepeatMasker	Unknown	22197915	22198302	2457	-	.	ID="RND-6_FAMILY-88";Tend="1278";Tstart="890";shortTE="F";uid="08036bbe-eea1-4e6a-ae3c-d1384b3da142"
CM017797.1	RepeatMasker	Unknown	51344763	51344945	533	-	.	ID="RND-6_FAMILY-6701";Tend="1309";Tstart="1146";shortTE="F";uid="221512e9-491b-40b2-bb4f-b3ca09c5bb1d"
CM017797.1	RepeatMasker	DNA	79864300	79864532	780	-	.	ID="RND-5_FAMILY-8154";Tend="1245";Tstart="1015";shortTE="F";uid="3d7d5eda-9679-4f53-afbb-7d05da671406"
CM017797.1	RepeatMasker	RC/Helitron	3859096	3859365	892	-	.	ID="RND-5_FAMILY-3092";Tend="930";Tstart="686";shortTE="F";uid="ef720061-efdf-46c7-b60e-4d93d8928471"
CM017797.1	RepeatMasker	DNA	74534697	74535107	1597	-	.	ID="TTAA11_AP";Tend="374";Tstart="2";shortTE="F";uid="50c3fb6d-a649-4bc0-87b0-8fd2de9c0304"
CM017797.1	RepeatMasker	RC/Helitron	26444133	26444745	2865	-	.	ID="RND-6_FAMILY-3839";Tend="1781";Tstart="1080";shortTE="F";uid="5b882639-54a1-4f72-85f8-803e4a421637"
CM017797.1	RepeatMasker	DNA	29679537	29679962	1251	-	.	ID="RND-6_FAMILY-14994";Tend="1324";Tstart="887";shortTE="F";uid="c5a22675-e423-4d3a-8a97-f04b3259a829"
CM017797.1	RepeatMasker	DNA/hAT-Ac	16048365	16048600	471	-	.	ID="RND-5_FAMILY-1852";Tend="1532";Tstart="1305";shortTE="F";uid="a968102c-2594-47fb-af11-a7098f7fa284"
CM017797.1	RepeatMasker	DNA/Kolobok-E	67010829	67011021	528	-	.	ID="KOLOBOKE-2_AP";Tend="1364";Tstart="1118";shortTE="F";uid="670df0ee-48f9-40e0-8fc0-87d808315492"
CM017797.1	RepeatMasker	Unknown	55790789	55791024	1108	-	.	ID="RND-1_FAMILY-21";Tend="1198";Tstart="951";shortTE="F";uid="b1028ea0-37eb-4e7b-9110-fb0151b03d1c"
CM017797.1	RepeatMasker	Retroposon?	54641774	54642516	680	-	.	ID="SINE2-1_AP";Tend="1208";Tstart="500";shortTE="F";uid="4b22d62b-3876-46a1-8c90-214857d3b561"
CM017797.1	RepeatMasker	DNA/Kolobok-E	36602152	36603074	1813	-	.	ID="RND-5_FAMILY-1272";TEgroup="ctg_1%7CRND-5_FAMILY-1272%7C1";Tend="1761";Tstart="965";shortTE="F";uid="95b43ec1-b41f-4ac1-bfc4-c20382fad365"
CM017797.1	RepeatMasker	Unknown	28085379	28086226	7312	-	.	ID="RND-6_FAMILY-25700";Tend="1835";Tstart="995";shortTE="F";uid="0a9dcc47-cda6-424c-bde1-1ff9257c1ee5"
CM017797.1	RepeatMasker	DNA	43270170	43270865	3626	-	.	ID="RND-5_FAMILY-3783";Tend="4323";Tstart="3717";shortTE="F";uid="a642ed4c-1a75-4723-a704-b1e77aab941c"
CM017797.1	RepeatMasker	Retroposon?	24225368	24225593	529	-	.	ID="RND-1_FAMILY-305";Tend="2793";Tstart="2554";shortTE="F";uid="438dfd1e-bab1-416a-8d28-89e77769a6a8"
CM017797.1	RepeatMasker	Unknown	82341056	82341485	3530	-	.	ID="RND-1_FAMILY-92";Tend="4007";Tstart="3571";shortTE="F";uid="9e24bbb2-fd8f-4a90-9f30-d22a96c26e99"
CM017797.1	RepeatMasker	DNA	60980461	60980862	2029	-	.	ID="TTAA3_AP";Tend="418";Tstart="1";shortTE="F";uid="67b8a32a-87ce-436d-9deb-6f03e21eed23"
CM017797.1	RepeatMasker	Unknown	49811089	49811644	2164	-	.	ID="RND-6_FAMILY-8261";Tend="1297";Tstart="752";shortTE="F";uid="c65959d3-47a5-4c18-9527-ffa9c181f918"
CM017797.1	RepeatMasker	DNA	64077833	64078289	545	-	.	ID="dna4-2_ap";TEgroup="ctg_1%7Cdna4-2_ap%7C23";Tend="626";Tstart="17";shortTE="F";uid="53c99069-67ec-487d-85cd-b7b520035a56"
CM017797.1	RepeatMasker	Unknown	44010628	44010827	528	-	.	ID="RND-6_FAMILY-6701";Tend="1107";Tstart="906";shortTE="F";uid="76e76a22-268e-4c15-92ed-583edfa436fa"
CM017797.1	RepeatMasker	DNA/hAT-Tip100	94401593	94402656	6402	-	.	ID="RND-5_FAMILY-7780";Tend="1694";Tstart="646";shortTE="F";uid="b403d601-a78d-40e5-8918-14efa85a308d"
CM017797.1	RepeatMasker	DNA	36626019	36627020	5270	-	.	ID="RND-5_FAMILY-4556";Tend="2652";Tstart="1651";shortTE="F";uid="de315313-8640-44fe-a0a7-61ac597dad4f"
CM017797.1	RepeatMasker	DNA/hAT-Tip100	100877951	100878123	1034	-	.	ID="RND-6_FAMILY-5591";Tend="1080";Tstart="927";shortTE="F";uid="1151e9b1-b38d-4d26-9e71-cf1e8556cd85"
CM017797.1	RepeatMasker	Unknown	70106041	70106222	966	-	.	ID="RND-6_FAMILY-16033";Tend="1438";Tstart="1251";shortTE="F";uid="7aae40e2-32b9-4ab1-9d0d-689668a1238c"
CM017797.1	RepeatMasker	Unknown	5534020	5534304	1452	-	.	ID="RND-6_FAMILY-1042";Tend="1108";Tstart="862";shortTE="F";uid="dfd42acf-b00d-4257-b11a-5b64e5391ecb"
CM017797.1	RepeatMasker	LINE/I-Jockey	95199275	95199431	592	-	.	ID="RND-6_FAMILY-11743";Tend="1674";Tstart="1510";shortTE="F";uid="b002e2f9-04b1-44d1-975b-ce5f9f1b0ffa"
CM017797.1	RepeatMasker	RC/Helitron	41295332	41295470	863	-	.	ID="RND-6_FAMILY-10189";Tend="1038";Tstart="900";shortTE="F";uid="fbb9cc74-d393-461b-aba3-557b9e47b9ae"
CM017797.1	RepeatMasker	DNA/hAT-Ac	64555052	64555537	420	-	.	ID="HOMO3";Tend="1261";Tstart="783";shortTE="F";uid="378fc4bb-b79c-4b4e-9ea4-6feb1d5a2e97"
CM017797.1	RepeatMasker	Unknown	58019393	58019600	504	-	.	ID="RND-6_FAMILY-13411";Tend="1549";Tstart="1355";shortTE="F";uid="28d7f729-3b32-4f49-b59f-fc959cb26bc4"
CM017797.1	RepeatMasker	DNA/Ginger-1	101335602	101335843	661	-	.	ID="RND-6_FAMILY-5073";Tend="916";Tstart="678";shortTE="F";uid="cc5fea53-a6ad-42e3-aaa5-a1837c725788"
CM017797.1	RepeatMasker	DNA/Ginger-1	30462199	30462908	4748	-	.	ID="RND-6_FAMILY-566";Tend="2330";Tstart="1617";shortTE="F";uid="bc59a236-8bec-4bb0-bda8-c2d29792d5cb"
CM017797.1	RepeatMasker	Unknown	40919045	40919218	522	-	.	ID="RND-4_FAMILY-2182";Tend="903";Tstart="737";shortTE="F";uid="6e33f4c5-36ea-4811-b087-2323af125c5a"
CM017797.1	RepeatMasker	DNA	68455943	68456090	622	-	.	ID="RND-6_FAMILY-5683";Tend="657";Tstart="492";shortTE="F";uid="09b32342-d061-4cc9-b5c9-aa9be7dddde5"
CM017797.1	RepeatMasker	LINE/I	56700521	56700779	1168	-	.	ID="RND-6_FAMILY-10190";Tend="1481";Tstart="1230";shortTE="F";uid="e15613fe-14ba-420f-a741-f3a7cf50d39f"
CM017797.1	RepeatMasker	DNA/Sola-1	39525487	39525735	1341	-	.	ID="RND-6_FAMILY-1426";Tend="1138";Tstart="896";shortTE="F";uid="304e8390-a636-4299-8c66-44654be4aaec"
CM017797.1	RepeatMasker	Unknown	57658523	57659135	4961	-	.	ID="RND-6_FAMILY-13049";Tend="1516";Tstart="893";shortTE="F";uid="776c345b-04d2-4ace-ad83-a910e623898a"
CM017797.1	RepeatMasker	DNA/TcMar-m44	90970653	90970821	576	-	.	ID="MARINERN-1B_AP";Tend="244";Tstart="1";shortTE="F";uid="8c4b5347-1d41-4fa8-93b3-96fc710cd070"
CM017797.1	RepeatMasker	DNA	45742431	45743143	1026	-	.	ID="DNA4-2_AP";Tend="768";Tstart="48";shortTE="F";uid="ac482d01-20bb-41e6-b620-32e699b6d71c"
CM017797.1	RepeatMasker	Unknown	62035250	62035602	2639	-	.	ID="RND-5_FAMILY-1201";Tend="1236";Tstart="885";shortTE="F";uid="2d361ca6-fe7e-4695-81d9-b1fbf1e48c5b"
CM017797.1	RepeatMasker	RC/Helitron	74599834	74600030	925	-	.	ID="RND-1_FAMILY-129";Tend="564";Tstart="380";shortTE="F";uid="395575af-194e-42a1-8f7d-df617d127932"
CM017797.1	RepeatMasker	LTR/Gypsy	95884473	95884621	430	-	.	ID="GYPSY-24_DEL-I";Tend="2764";Tstart="2610";shortTE="F";uid="788c84a8-4264-4a76-b810-434c67060389"
CM017797.1	RepeatMasker	DNA	23437127	23437487	1654	-	.	ID="DNA4-2_AP";Tend="746";Tstart="387";shortTE="F";uid="f3e7b94b-68d0-4f42-8ddc-b4efb19db2ee"
CM017797.1	RepeatMasker	DNA/MULE-MuDR	36124744	36124999	506	-	.	ID="RND-6_FAMILY-7890";Tend="5136";Tstart="4889";shortTE="F";uid="591f1753-cc66-4a98-bc6d-39efd6568b39"
CM017797.1	RepeatMasker	Unknown	93134884	93135013	557	-	.	ID="RND-1_FAMILY-109";Tend="1068";Tstart="939";shortTE="F";uid="6f453aa2-8082-4e20-bada-9ad96bd6f29b"
CM017797.1	RepeatMasker	DNA/hAT-Tip100	70781135	70781239	761	-	.	ID="DNA8-65_AP";Tend="101";Tstart="1";shortTE="F";uid="21a8b56c-978e-4196-819d-5b19f68c8ff7"
CM017797.1	RepeatMasker	Unknown	87981448	87981689	796	-	.	ID="RND-6_FAMILY-57";Tend="1227";Tstart="975";shortTE="F";uid="3dcc54c2-8274-4b96-9a7c-1d3b223eb40f"
CM017797.1	RepeatMasker	DNA	32019376	32019492	422	-	.	ID="RND-5_FAMILY-2834";Tend="2205";Tstart="2082";shortTE="F";uid="e6f1916e-2518-4e9b-abb7-c820dbc6f263"
CM017797.1	RepeatMasker	DNA	85318289	85318765	804	-	.	ID="DNA4-3_AP";Tend="512";Tstart="4";shortTE="F";uid="b1c22a42-ab96-42a4-8090-ec7f19315dc0"
CM017797.1	RepeatMasker	DNA/hAT-Blackjack	44090755	44090876	411	-	.	ID="HAT-4_PBA";Tend="5984";Tstart="5846";shortTE="F";uid="fbe8b223-a6e2-4bb6-9315-d0f521037a26"
CM017797.1	RepeatMasker	Unknown	4574356	4574582	1286	-	.	ID="RND-6_FAMILY-7722";Tend="1064";Tstart="836";shortTE="F";uid="8c484ff9-a78e-4f51-aed0-e0bf220f308b"
CM017797.1	RepeatMasker	DNA	20780966	20781224	522	-	.	ID="DNAX-2_AP";Tend="304";Tstart="1";shortTE="F";uid="4b23cebd-2c31-431f-98f9-acdce46a7536"
CM017797.1	RepeatMasker	DNA/TcMar-Tc1	53735753	53735917	491	-	.	ID="MARINER-N5_HSAL";Tend="539";Tstart="372";shortTE="F";uid="8c61b7a3-deaa-417c-9f3b-ade2fa70f16e"
CM017797.1	RepeatMasker	LINE/I	21314534	21315286	1489	-	.	ID="RND-6_FAMILY-1706";Tend="1646";Tstart="898";shortTE="F";uid="3dd92147-f50b-4e7d-86e8-f7c6c589ea12"
CM017797.1	RepeatMasker	DNA/Ginger-1	6961046	6961386	588	-	.	ID="rnd-6_family-9179";Tend="1123";Tstart="977";shortTE="F";uid="f706f4b3-ffc1-4243-892e-7fef2c0bd85b"
CM017797.1	RepeatMasker	DNA	61740830	61741178	490	-	.	ID="RND-6_FAMILY-330";Tend="2270";Tstart="1936";shortTE="F";uid="a039599a-c424-4578-a2f3-f6e0f5df8e27"
CM017797.1	RepeatMasker	DNA/TcMar-m44	84641170	84641443	1001	-	.	ID="RND-6_FAMILY-10243";Tend="1423";Tstart="1169";shortTE="F";uid="5995ac9e-eb59-4909-b65c-ff0f45b5c53c"
CM017797.1	RepeatMasker	DNA/hAT-Charlie	44858145	44858280	795	-	.	ID="DNA8-55_AP";Tend="128";Tstart="1";shortTE="F";uid="a1a3753f-5984-49cc-ac6d-5b49dcd6ad35"
CM017797.1	RepeatMasker	DNA/hAT-Tip100	45139567	45140048	1026	-	.	ID="DNA8-87_AP";Tend="719";Tstart="1";shortTE="F";uid="a35d7ea4-8730-4f79-a20e-ad77db778c99"
CM017797.1	RepeatMasker	DNA/hAT-Ac	57935993	57936218	1402	-	.	ID="DNA8-39_AP";Tend="833";Tstart="575";shortTE="F";uid="f3d696ce-b9ea-46a8-8be2-1d90847d9f09"
CM017797.1	RepeatMasker	Unknown	13113659	13114240	1235	-	.	ID="RND-5_FAMILY-1679";Tend="1557";Tstart="975";shortTE="F";uid="c0143905-4d50-452b-b576-c3527addda8b"
CM017797.1	RepeatMasker	LTR/Gypsy	55664810	55665673	1943	-	.	ID="RND-5_FAMILY-7245";Tend="3299";Tstart="2435";shortTE="F";uid="cf210181-1747-4e23-982d-c314a20965a5"
CM017797.1	RepeatMasker	Retroposon?	42628859	42628983	453	-	.	ID="RND-5_FAMILY-7389";Tend="1579";Tstart="1473";shortTE="F";uid="0ccc57d5-3b67-46b1-a6e8-b396d5dc3354"
CM017797.1	RepeatMasker	DNA	77974278	77974552	1280	-	.	ID="DNA4-2_AP";Tend="769";Tstart="492";shortTE="F";uid="9569082d-a6fd-4dc8-835f-15e9cd81e85a"
CM017797.1	RepeatMasker	DNA	84328257	84328367	450	-	.	ID="DNA4-1_AP";Tend="792";Tstart="691";shortTE="F";uid="221880f9-8624-4222-b994-6cf6966f8e16"
CM017797.1	RepeatMasker	DNA/TcMar-m44	46300565	46300798	1706	-	.	ID="MARINERN-1B_AP";Tend="243";Tstart="1";shortTE="F";uid="214469f4-c44e-4c09-ad50-ba5b15c1116c"
CM017797.1	RepeatMasker	DNA/Kolobok-E	11481132	11481316	781	-	.	ID="RND-5_FAMILY-12007";Tend="1831";Tstart="1653";shortTE="F";uid="91b95ce7-8741-4ffb-8542-2223d199d289"
CM017797.1	RepeatMasker	DNA/hAT-Tip100	97101118	97101313	613	-	.	ID="DNA8-113_AP";Tend="176";Tstart="4";shortTE="F";uid="781686cd-a7c0-4160-8ac3-32dfbd7c59cc"
CM017797.1	RepeatMasker	DNA	90336808	90336920	747	-	.	ID="DNA3-4_AP";Tend="124";Tstart="1";shortTE="F";uid="e37cd875-a871-477a-b993-4abefc7f84ed"
CM017797.1	RepeatMasker	DNA	52018163	52018303	575	-	.	ID="RND-6_FAMILY-2082";Tend="2601";Tstart="2459";shortTE="F";uid="1da15646-beeb-4c79-bead-816e8bcf2f23"
CM017797.1	RepeatMasker	Unknown	93151449	93151788	1897	-	.	ID="RND-1_FAMILY-202";Tend="1323";Tstart="983";shortTE="F";uid="9766f2ca-aba8-4c7a-99b2-807e9eb1965f"
CM017797.1	RepeatMasker	Retroposon?	76050316	76050608	890	-	.	ID="RND-5_FAMILY-10685";Tend="2232";Tstart="1937";shortTE="F";uid="6716e65d-c85d-4f99-a342-0dc1a32846fd"
CM017797.1	RepeatMasker	DNA	48452221	48452602	2671	-	.	ID="ttaa26b_ap";Tend="572";Tstart="194";shortTE="F";uid="f15b1279-9229-4457-9aaa-dd14cafb4abd"
CM017797.1	RepeatMasker	DNA	56089801	56093324	36058	-	.	ID="RND-1_FAMILY-258";Tend="4764";Tstart="1219";shortTE="F";uid="17023b4b-af05-40c6-b9f8-a18983ca75ae"
CM017797.1	RepeatMasker	RC/Helitron	74046797	74047048	467	-	.	ID="RND-5_FAMILY-3092";Tend="897";Tstart="675";shortTE="F";uid="5ff19f7b-6b3c-4f82-a64e-fb6650cb551e"
CM017797.1	RepeatMasker	DNA/PIF-ISL2EU	64482279	64483074	855	-	.	ID="RND-5_FAMILY-1532";TEgroup="ctg_1%7CRND-5_FAMILY-1532%7C12";Tend="1582";Tstart="865";shortTE="F";uid="7444676c-f106-4973-b00e-807341d4b86d"
CM017797.1	RepeatMasker	DNA/Ginger-1	77142249	77143026	1743	-	.	ID="RND-6_FAMILY-3353";Tend="2331";Tstart="1532";shortTE="F";uid="32016c2d-181e-4c1a-a3f3-19c47e08332a"
CM017797.1	RepeatMasker	DNA	61791513	61791700	689	-	.	ID="TTAA3_AP";Tend="423";Tstart="233";shortTE="F";uid="93bf4c83-57c5-4332-a749-86f90b8b4693"
CM017797.1	RepeatMasker	DNA	15075020	15075474	1088	-	.	ID="DNA4-3_AP";Tend="586";Tstart="144";shortTE="F";uid="fd42b1d5-5f3a-4e96-afa2-68406c4d5b4c"
CM017797.1	RepeatMasker	DNA	100601506	100602085	3795	-	.	ID="TTAA12_AP";Tend="590";Tstart="2";shortTE="F";uid="38ad4ce7-5bd8-4e0e-9fe8-0632eb87e234"
CM017797.1	RepeatMasker	DNA/hAT	70299602	70299767	432	-	.	ID="RND-5_FAMILY-811";Tend="957";Tstart="795";shortTE="F";uid="fae8419d-4341-483b-bbdc-89015e39b570"
CM017797.1	RepeatMasker	DNA/Sola-1	5301083	5301306	549	-	.	ID="DNA4-4_AP";Tend="233";Tstart="7";shortTE="F";uid="eb7e920e-5fb7-442d-b379-4b51de33f71e"
CM017797.1	RepeatMasker	Unknown	48228085	48228336	1124	-	.	ID="RND-6_FAMILY-1784";Tend="1231";Tstart="959";shortTE="F";uid="818ec97a-8c43-4f7a-a194-4871fe323780"
CM017797.1	RepeatMasker	Retroposon?	950635	951261	1694	-	.	ID="SINE2-1_AP";Tend="1749";Tstart="1042";shortTE="F";uid="87579cc8-5278-407a-b055-ff4755273811"
CM017797.1	RepeatMasker	DNA/Kolobok-E	17484454	17484692	456	-	.	ID="KOLOBOKE-2_AP";Tend="1364";Tstart="1123";shortTE="F";uid="7892059d-819b-4871-89c6-45fc5d01cd0f"
CM017797.1	RepeatMasker	DNA/Ginger	88875815	88876077	1525	-	.	ID="RND-6_FAMILY-7638";Tend="1113";Tstart="852";shortTE="F";uid="87f9a17a-44a6-4ff0-9602-663b8c459e8f"
CM017797.1	RepeatMasker	DNA	90174796	90175133	1506	-	.	ID="DNAX-2_AP";Tend="463";Tstart="128";shortTE="F";uid="6bd2d5bc-7fa3-475c-b3b3-5f28ca367d0e"
CM017797.1	RepeatMasker	Unknown	101230310	101230634	941	-	.	ID="RND-5_FAMILY-664";Tend="1218";Tstart="885";shortTE="F";uid="92ae1291-a722-4f0c-a6f4-27a882239154"
CM017797.1	RepeatMasker	Unknown	52731756	52731953	737	-	.	ID="RND-6_FAMILY-12126";Tend="1527";Tstart="1294";shortTE="F";uid="3de48faf-ad3f-41f9-aca3-972ae91499c7"
CM017797.1	RepeatMasker	Unknown	101129225	101129413	880	-	.	ID="RND-1_FAMILY-177";Tend="1102";Tstart="926";shortTE="F";uid="3f8be5f6-db3b-4bd2-b471-ed007fd24dd6"
CM017797.1	RepeatMasker	Retroposon?	555373	555507	623	-	.	ID="RND-5_FAMILY-10685";Tend="886";Tstart="755";shortTE="F";uid="5e971ee6-4604-4817-86c2-3fafcbf520c2"
CM017797.1	RepeatMasker	DNA/hAT-Tip100	89467260	89467794	4386	-	.	ID="rnd-6_family-1895";Tend="1493";Tstart="1149";shortTE="F";uid="8d58dfb7-ee4d-409b-986f-b22d0a5f256b"
CM017797.1	RepeatMasker	DNA/Ginger-1	54632095	54632399	1697	-	.	ID="RND-6_FAMILY-1840";Tend="944";Tstart="630";shortTE="F";uid="5ff4a61f-235c-4cf8-8f6b-c6324f708bb7"
CM017797.1	RepeatMasker	RC/Helitron	87112367	87112511	604	-	.	ID="HELITRON-N4_PPO";Tend="156";Tstart="1";shortTE="F";uid="4624bc66-703d-4a74-8a40-c6eddee5ec60"
CM017797.1	RepeatMasker	DNA/MULE-MuDR	23933291	23933977	2602	-	.	ID="RND-5_FAMILY-365";Tend="1536";Tstart="819";shortTE="F";uid="f7c06b8b-4ac0-4f0a-9027-9c3540fb4a61"
CM017797.1	RepeatMasker	RC/Helitron	94954652	94954809	893	-	.	ID="RND-6_FAMILY-6196";Tend="989";Tstart="833";shortTE="F";uid="8300a395-cca0-4ccc-84e2-228b8d4f630a"
CM017797.1	RepeatMasker	DNA	21403827	21404087	586	-	.	ID="RND-6_FAMILY-15876";Tend="1568";Tstart="1345";shortTE="F";uid="8516ccf5-d4fd-40b8-bccb-a2e4886a3ae0"
CM017797.1	RepeatMasker	DNA/Kolobok-E	26370494	26371011	4070	-	.	ID="RND-6_FAMILY-14191";Tend="1382";Tstart="864";shortTE="F";uid="d3537476-0443-4586-981a-f6ccecfbc5fb"
CM017797.1	RepeatMasker	RC/Helitron	50249153	50249274	712	-	.	ID="RND-5_FAMILY-3092";Tend="851";Tstart="729";shortTE="F";uid="7a0fd269-2c3d-4560-af46-d39f4b66f9e0"
CM017797.1	RepeatMasker	DNA/hAT-Charlie	9420475	9420801	2278	-	.	ID="DNA8-33_AP";Tend="328";Tstart="1";shortTE="F";uid="f1093bf9-51c8-414d-92ce-01866be1b04e"
CM017797.1	RepeatMasker	Retroposon?	41576700	41576905	494	-	.	ID="RND-6_FAMILY-16849";Tend="1419";Tstart="1208";shortTE="F";uid="1432303f-28be-40fc-9596-938b24fdc050"
CM017797.1	RepeatMasker	DNA/Ginger-2	63377308	63377485	948	-	.	ID="RND-6_FAMILY-4349";Tend="1048";Tstart="876";shortTE="F";uid="3310638e-ebf4-40c2-a62a-7c4499b3a405"
CM017797.1	RepeatMasker	DNA/hAT-Tip100	90222393	90222721	434	-	.	ID="DNA8-107_AP";Tend="673";Tstart="350";shortTE="F";uid="0616b93d-9ce9-4d9c-ac69-68d71b946fc8"
CM017797.1	RepeatMasker	DNA/PIF-ISL2EU	14402449	14403234	882	-	.	ID="RND-5_FAMILY-1532";TEgroup="ctg_1%7CRND-5_FAMILY-1532%7C5";Tend="1582";Tstart="867";shortTE="F";uid="16f9b901-13cc-4083-b71a-85bbdc27e4fe"
CM017797.1	RepeatMasker	DNA/Ginger-1	74270042	74270233	403	-	.	ID="RND-6_FAMILY-16505";Tend="1276";Tstart="1093";shortTE="F";uid="37dd18ea-9197-4261-9636-178cb102016a"
CM017797.1	RepeatMasker	DNA	15907795	15908221	2944	-	.	ID="TTAA7_AP";Tend="433";Tstart="1";shortTE="F";uid="42a5f945-3ce4-431b-9ca4-3ceefd785dab"
CM017797.1	RepeatMasker	DNA	60709888	60710286	943	-	.	ID="RND-6_FAMILY-3206";Tend="1409";Tstart="961";shortTE="F";uid="1fc3ff1a-3698-4578-ba34-47b764885b92"
CM017797.1	RepeatMasker	DNA/MULE-MuDR	42667574	42667743	712	-	.	ID="MUDR4X_AP";Tend="1904";Tstart="1728";shortTE="F";uid="656ee6a5-09f9-453f-adb4-f2255d79540c"
CM017797.1	RepeatMasker	Unknown	87178589	87178850	1255	-	.	ID="RND-6_FAMILY-51453";Tend="1256";Tstart="989";shortTE="F";uid="ab64de23-bd47-4b97-b3a3-0b987652c9dd"
CM017797.1	RepeatMasker	DNA	37440351	37440598	531	-	.	ID="DNA4-3_AP";Tend="311";Tstart="55";shortTE="F";uid="a461a4cd-ce76-4add-918f-05221b3bf84f"
CM017797.1	RepeatMasker	DNA/Ginger-1	33973409	33973579	736	-	.	ID="RND-6_FAMILY-566";Tend="2326";Tstart="2151";shortTE="F";uid="04d6c0bf-575d-40c2-930a-2ad93cfb2034"
CM017797.1	RepeatMasker	DNA	19908333	19909072	2193	-	.	ID="DNA4-2_AP";Tend="769";Tstart="18";shortTE="F";uid="176cc500-68b2-4c46-9829-6d0854c522f7"
CM017797.1	RepeatMasker	DNA/Kolobok-E	30620742	30620960	3262	-	.	ID="rnd-5_family-12007";Tend="2166";Tstart="1114";shortTE="F";uid="db3c439c-bc7d-407e-bc50-3c2e882bf4c0"
CM017797.1	RepeatMasker	Unknown	28219864	28220229	2605	-	.	ID="RND-1_FAMILY-109";Tend="1298";Tstart="933";shortTE="F";uid="eddea785-fed6-4346-a223-820851041f69"
CM017797.1	RepeatMasker	LINE/I-Jockey	85758962	85759097	519	-	.	ID="RND-1_FAMILY-124";Tend="980";Tstart="852";shortTE="F";uid="f2406f19-8903-4d5a-b0b4-01df9a7c2137"
CM017797.1	RepeatMasker	Unknown	36111916	36112327	425	-	.	ID="RND-5_FAMILY-2732";TEgroup="ctg_1%7CRND-5_FAMILY-2732%7C3";Tend="2736";Tstart="857";shortTE="F";uid="ab659b98-59d5-4d6d-b595-194c8ab1c004"
CM017797.1	RepeatMasker	DNA/hAT-Tip100	19247721	19248085	505	-	.	ID="DNA8-81_AP";Tend="733";Tstart="398";shortTE="F";uid="9348e069-5478-4e4e-adaa-10f7c4c72fa4"
CM017797.1	RepeatMasker	DNA/Sola-1	52455813	52455984	825	-	.	ID="SOLA1-4_AP";Tend="2961";Tstart="2785";shortTE="F";uid="d458e7f0-72d3-41b6-936b-0c5db88f42db"
CM017797.1	RepeatMasker	DNA/Ginger-1	47908411	47909918	9721	-	.	ID="RND-6_FAMILY-566";Tend="2326";Tstart="797";shortTE="F";uid="0f1d51b4-7b43-4a8a-a0f7-0eba8afb9e9f"
CM017797.1	RepeatMasker	DNA/Ginger-1	55376913	55377084	1100	-	.	ID="RND-6_FAMILY-3353";Tend="2333";Tstart="2157";shortTE="F";uid="f407b874-28f3-4dd9-acc3-2f0e816b6efb"
CM017797.1	RepeatMasker	DNA/Kolobok-E	34626042	34626153	475	-	.	ID="RND-3_FAMILY-333";Tend="1057";Tstart="948";shortTE="F";uid="fe7765eb-70c3-4965-a269-6ae8b6837f65"
CM017797.1	RepeatMasker	DNA/Kolobok-E	62061576	62061727	950	-	.	ID="RND-6_FAMILY-11365";Tend="2227";Tstart="2072";shortTE="F";uid="8eee0016-001a-4ff2-8150-3550d15b6293"
CM017797.1	RepeatMasker	DNA/hAT-Charlie	35886220	35887094	6625	-	.	ID="rnd-1_family-146";Tend="1811";Tstart="971";shortTE="F";uid="7d3fbd0a-b8fe-4726-abfd-3ed2df91cece"
CM017797.1	RepeatMasker	DNA/Ginger-1	80866982	80867720	4160	-	.	ID="RND-6_FAMILY-1530";Tend="1498";Tstart="754";shortTE="F";uid="428971e0-d97d-4c62-ad37-d4584848eaa1"
CM017797.1	RepeatMasker	DNA/hAT-Charlie	96136209	96137780	931	-	.	ID="hat-26_lsal";Tend="2786";Tstart="536";shortTE="F";uid="01a7d43a-965a-4041-be71-1d0c5c743fd2"
CM017797.1	RepeatMasker	Retroposon?	16244229	16244751	2410	-	.	ID="RND-6_FAMILY-9961";Tend="1443";Tstart="888";shortTE="F";uid="a21ce28c-e1c7-4126-8c16-1434e7ad78ea"
CM017797.1	RepeatMasker	Unknown	70738743	70738852	432	-	.	ID="RND-5_FAMILY-313";Tend="1939";Tstart="1808";shortTE="F";uid="68adf853-b548-4889-93d6-f147954709c9"
CM017797.1	RepeatMasker	Unknown	74525371	74526630	10772	-	.	ID="RND-5_FAMILY-2854";Tend="2077";Tstart="814";shortTE="F";uid="a2991d02-2554-4723-a316-8ec2f4e8087c"
CM017797.1	RepeatMasker	Retroposon?	34245821	34246665	607	-	.	ID="SINE2-2_AP";Tend="1124";Tstart="160";shortTE="F";uid="d8cd734f-a789-4dfa-bca4-8d7d228c5a51"
CM017797.1	RepeatMasker	DNA/Kolobok-E	51227340	51227511	530	-	.	ID="RND-6_FAMILY-1789";Tend="1576";Tstart="1383";shortTE="F";uid="565ee34a-091b-4fca-aa63-4575ce3cae4a"
CM017797.1	RepeatMasker	DNA/Kolobok-E	72236165	72236314	437	-	.	ID="KOLOBOKE-2_AP";Tend="1334";Tstart="1167";shortTE="F";uid="47974bb3-b2e5-42c9-a75e-0ec8f427a49a"
CM017797.1	RepeatMasker	Unknown	81166984	81167266	1879	-	.	ID="RND-1_FAMILY-76";Tend="1482";Tstart="1177";shortTE="F";uid="51b51126-d076-4ffd-9b6d-9360254769bf"
CM017797.1	RepeatMasker	DNA/MULE-MuDR	22347971	22348227	886	-	.	ID="RND-4_FAMILY-952";TEgroup="ctg_1%7CRND-4_FAMILY-952%7C1";Tend="1603";Tstart="948";shortTE="F";uid="867e62f2-2f1e-43a6-83de-92f9f997b738"
CM017797.1	RepeatMasker	DNA/hAT-Ac	42231655	42231826	1012	-	.	ID="DNA8-111_AP";Tend="226";Tstart="37";shortTE="F";uid="145a6ed0-21e8-46a1-9528-c417260d1c2b"
CM017797.1	RepeatMasker	DNA	13931338	13931892	2187	-	.	ID="DNA4-2_AP";Tend="587";Tstart="1";shortTE="F";uid="354b7f4d-6658-4c48-a270-b85fc3335bf8"
CM017797.1	RepeatMasker	DNA/hAT	68535351	68535477	727	-	.	ID="RND-1_FAMILY-115";Tend="5553";Tstart="5422";shortTE="F";uid="51981fe5-860b-4a3f-b4dc-10fe2470aa26"
CM017797.1	RepeatMasker	RC/Helitron	44914731	44914922	1326	-	.	ID="RND-6_FAMILY-6196";Tend="1330";Tstart="1143";shortTE="F";uid="0c3772a9-4fae-4665-84f1-90c3d6d9d979"
CM017797.1	RepeatMasker	DNA	39036322	39036725	1146	-	.	ID="DNA4-2_AP";Tend="437";Tstart="24";shortTE="F";uid="3a84a807-a31b-4f07-992e-b1983077d5bd"
CM017797.1	RepeatMasker	DNA	90339789	90340030	519	-	.	ID="TTAA27_AP";Tend="289";Tstart="1";shortTE="F";uid="2c7be5fe-aba5-482d-9000-b6f4da069a4f"
CM017797.1	RepeatMasker	Retroposon?	82603420	82603846	595	-	.	ID="RND-5_FAMILY-9931";Tend="1637";Tstart="827";shortTE="F";uid="86cb0c9f-d038-4d76-83e7-faeea8cd1005"
CM017797.1	RepeatMasker	LINE/RTE-BovB	85226099	85226564	1125	-	.	ID="RND-6_FAMILY-29804";Tend="2026";Tstart="1799";shortTE="F";uid="3588aaf2-32b5-4a25-bfbd-a531c9c1f44e"
CM017797.1	RepeatMasker	RC/Helitron	31505774	31505905	553	-	.	ID="RND-5_FAMILY-3092";Tend="922";Tstart="798";shortTE="F";uid="2c29dce4-43a8-481a-a170-1abfd5bc958b"
CM017797.1	RepeatMasker	DNA/Kolobok-E	47200525	47200631	431	-	.	ID="RND-5_FAMILY-4702";Tend="1909";Tstart="1807";shortTE="F";uid="c43760b9-8bb3-49ec-9984-6807caf9cf5a"
CM017797.1	RepeatMasker	Unknown	60981964	60982346	1605	-	.	ID="RND-6_FAMILY-8583";Tend="1285";Tstart="891";shortTE="F";uid="522144ec-56de-406e-be36-702fe169f75a"
CM017797.1	RepeatMasker	RC/Helitron	24226167	24226334	584	-	.	ID="RND-6_FAMILY-8702";Tend="1010";Tstart="843";shortTE="F";uid="b956fb85-c2be-4d33-92f9-23bfd4c05d80"
CM017797.1	RepeatMasker	DNA/Ginger-1	94470605	94470956	2084	-	.	ID="RND-1_FAMILY-62";Tend="1485";Tstart="1091";shortTE="F";uid="a34fff0c-789d-495f-8aea-3a65fad75b2d"
CM017797.1	RepeatMasker	RC/Helitron	46433948	46434258	921	-	.	ID="RND-5_FAMILY-3092";Tend="1003";Tstart="715";shortTE="F";uid="ddffdc11-28e1-4f58-8778-35794e7910d8"
CM017797.1	RepeatMasker	DNA/Kolobok-E	59267630	59268264	4968	-	.	ID="RND-1_FAMILY-155";Tend="776";Tstart="152";shortTE="F";uid="e7d9f96a-7473-4ee3-b64c-1ff8b976b0b2"
CM017797.1	RepeatMasker	DNA/Kolobok-E	41197964	41198086	425	-	.	ID="RND-5_FAMILY-13790";Tend="1101";Tstart="989";shortTE="F";uid="cd31c063-2853-446f-a6a8-618e797a976c"
CM017797.1	RepeatMasker	RC/Helitron	86009016	86009284	833	-	.	ID="RND-5_FAMILY-3092";Tend="953";Tstart="683";shortTE="F";uid="e7abf722-2b93-4cab-9ab3-24b9f64719a0"
CM017797.1	RepeatMasker	DNA/Kolobok-E	25964911	25966353	10708	-	.	ID="RND-6_FAMILY-14191";Tend="2267";Tstart="799";shortTE="F";uid="b1d29e1d-72cb-49b3-bdad-d878d7948e23"
CM017797.1	RepeatMasker	DNA/Ginger-1	26707388	26707821	2755	-	.	ID="RND-1_FAMILY-62";Tend="1496";Tstart="1049";shortTE="F";uid="e87a1811-69a6-4506-a202-20abcd555b56"
CM017797.1	RepeatMasker	DNA/hAT	53322444	53322614	456	-	.	ID="dna8-40_ap";Tend="634";Tstart="492";shortTE="F";uid="4ee5666c-c82c-498b-b6ba-4052bb8b9522"
CM017797.1	RepeatMasker	DNA/Kolobok-E	89944167	89944279	553	-	.	ID="RND-5_FAMILY-3563";Tend="318";Tstart="213";shortTE="F";uid="ae6d1628-cfc6-4186-9f9b-dd7f0217e068"
CM017797.1	RepeatMasker	LTR/Gypsy	25629655	25629798	479	-	.	ID="RND-6_FAMILY-34294";Tend="982";Tstart="838";shortTE="F";uid="aa285667-669e-4a4a-a3f9-35dc14dcd339"
CM017797.1	RepeatMasker	DNA	74705038	74705158	468	-	.	ID="DNA3-4_AP";Tend="121";Tstart="1";shortTE="F";uid="227adaca-0b7b-471b-9733-c461bec2fb98"
CM017797.1	RepeatMasker	DNA/Kolobok-E	34789517	34789678	1269	-	.	ID="RND-6_FAMILY-11890";Tend="1034";Tstart="873";shortTE="F";uid="37e3d47c-e973-4f92-a00f-63a7e192586f"
CM017797.1	RepeatMasker	DNA/hAT	84850208	84850339	789	-	.	ID="RND-6_FAMILY-20555";Tend="1319";Tstart="1187";shortTE="F";uid="3f87487a-f013-4790-8e0d-3df5180741a9"
CM017797.1	RepeatMasker	DNA	36450622	36450839	560	-	.	ID="dna4-1_ap";Tend="806";Tstart="494";shortTE="F";uid="7b2d0010-fa31-43e8-8100-4bc520b6b9cb"
CM017797.1	RepeatMasker	DNA/hAT	71051160	71051269	507	-	.	ID="RND-5_FAMILY-914";Tend="1159";Tstart="1058";shortTE="F";uid="6dbe1873-01a4-4d24-ad5f-5f6422da7873"
CM017797.1	RepeatMasker	DNA/hAT-Tip100	87903921	87904713	5265	-	.	ID="DNA8-18_AP";Tend="806";Tstart="1";shortTE="F";uid="d8da4bdc-d902-4862-a2f3-11610d43e034"
CM017797.1	RepeatMasker	Unknown	46084853	46085167	1995	-	.	ID="RND-4_FAMILY-2062";Tend="1310";Tstart="993";shortTE="F";uid="17f540dc-ed8a-4e26-b14c-8c025492d344"
CM017797.1	RepeatMasker	DNA/hAT-hAT19	63036476	63036605	440	-	.	ID="RND-6_FAMILY-21096";Tend="1060";Tstart="936";shortTE="F";uid="347c3f80-6031-489b-ac18-260f9184707c"
CM017797.1	RepeatMasker	Unknown	41274271	41274445	1321	-	.	ID="RND-6_FAMILY-14158";Tend="1241";Tstart="1067";shortTE="F";uid="08d885df-af37-47a0-b005-a32efc4ee77c"
CM017797.1	RepeatMasker	Unknown	6495090	6495282	1178	-	.	ID="RND-5_FAMILY-392";Tend="1188";Tstart="996";shortTE="F";uid="49b21a8c-af0e-4b61-9418-519d82967e00"
CM017797.1	RepeatMasker	Unknown	8275824	8276691	2099	-	.	ID="RND-6_FAMILY-16033";Tend="1438";Tstart="575";shortTE="F";uid="489a2119-aed2-4501-af17-701fc0d4921b"
CM017797.1	RepeatMasker	Unknown	39617652	39618307	4932	-	.	ID="RND-1_FAMILY-88";Tend="1641";Tstart="981";shortTE="F";uid="19058f38-546f-4bff-819a-ef7fb121a4ae"
CM017797.1	RepeatMasker	DNA/hAT-Ac	21689522	21689639	402	-	.	ID="RND-6_FAMILY-3608";TEgroup="ctg_1%7CRND-6_FAMILY-3608%7C1";Tend="1597";Tstart="1474";shortTE="T";uid="d555b06b-235f-407e-b9da-09808d207544"
CM017797.1	RepeatMasker	DNA/Kolobok-E	83402263	83402471	416	-	.	ID="KOLOBOKE-2_AP";Tend="1322";Tstart="1120";shortTE="F";uid="efe215aa-da7b-457a-af38-22bbc44d0481"
CM017797.1	RepeatMasker	DNA/MULE-MuDR	73160277	73160519	431	-	.	ID="RND-6_FAMILY-1393";Tend="1112";Tstart="857";shortTE="F";uid="950fdd1c-14a9-4a29-8cd7-5529c4d88d78"
CM017797.1	RepeatMasker	Retroposon?	69821642	69821742	651	-	.	ID="RND-6_FAMILY-22950";Tend="1075";Tstart="982";shortTE="F";uid="bcdeacf9-3638-409a-b26a-413d6df5adcd"
CM017797.1	RepeatMasker	DNA/Kolobok-E	94961103	94961358	572	-	.	ID="RND-5_FAMILY-12007";Tend="1703";Tstart="1441";shortTE="F";uid="20d7c805-a008-4c41-ac96-1847811dd4be"
CM017797.1	RepeatMasker	DNA/hAT?	93489202	93489487	628	-	.	ID="RND-5_FAMILY-560";TEgroup="ctg_1%7CRND-5_FAMILY-560%7C9";Tend="1436";Tstart="822";shortTE="F";uid="7869a00d-e8c4-440a-91c6-a168d99a0485"
CM017797.1	RepeatMasker	DNA/hAT	15686781	15688177	7477	-	.	ID="RND-1_FAMILY-117";Tend="5760";Tstart="4346";shortTE="F";uid="63b3457f-5bac-408b-aea5-7a34803a7d3e"
CM017797.1	RepeatMasker	DNA/hAT-Charlie	36934693	36934831	574	-	.	ID="RND-6_FAMILY-16273";Tend="1617";Tstart="1481";shortTE="F";uid="836c312d-869c-447c-9802-26f315bb56dc"
CM017797.1	RepeatMasker	Unknown	87415539	87415749	1221	-	.	ID="RND-5_FAMILY-3342";Tend="1201";Tstart="966";shortTE="F";uid="224383ae-fa72-4ad7-b642-be4f9dad02a8"
CM017797.1	RepeatMasker	DNA	53640653	53640904	776	-	.	ID="DNA4-2_AP";Tend="287";Tstart="1";shortTE="F";uid="646504d0-2301-4945-9eea-69e6c42f7284"
CM017797.1	RepeatMasker	DNA/Ginger-1	48957952	48958227	1626	-	.	ID="RND-6_FAMILY-566";Tend="1319";Tstart="1046";shortTE="F";uid="8431b2fd-e16f-47bd-8a75-bdb240495fb1"
CM017797.1	RepeatMasker	DNA/MULE-MuDR	54517327	54517557	1135	-	.	ID="RND-1_FAMILY-217";Tend="1396";Tstart="1159";shortTE="F";uid="34949ba2-669e-4f7f-b314-c0a13283ce78"
CM017797.1	RepeatMasker	DNA/P	73856282	73857638	3081	-	.	ID="RND-6_FAMILY-6500";Tend="1949";Tstart="601";shortTE="F";uid="42eaa7b3-50f8-4eb9-9223-7178355a3447"
CM017797.1	RepeatMasker	DNA/Kolobok-E	63919881	63920030	515	-	.	ID="RND-6_FAMILY-14191";Tend="2373";Tstart="2043";shortTE="F";uid="3d2a1a56-b891-48ad-827f-e732b8edbbe0"
CM017797.1	RepeatMasker	DNA/MULE-MuDR	67006403	67006647	1504	-	.	ID="RND-6_FAMILY-694";Tend="1716";Tstart="1459";shortTE="F";uid="2bfedb1e-eb01-4b49-a309-ecc0c72c776c"
CM017797.1	RepeatMasker	DNA	59179211	59179621	2979	-	.	ID="TTAA2C_AP";Tend="423";Tstart="1";shortTE="F";uid="757fa13d-1a1b-4bea-9038-5bacec0524bb"
CM017797.1	RepeatMasker	Retroposon?	45976353	45976589	595	-	.	ID="RND-6_FAMILY-2540";Tend="405";Tstart="245";shortTE="F";uid="2012a858-72d1-4166-b2da-f0f830745649"
CM017797.1	RepeatMasker	DNA	39050196	39050843	856	-	.	ID="DNA4-2_AP";Tend="739";Tstart="1";shortTE="F";uid="1b2faf53-9840-43c1-80ca-802239fb583d"
CM017797.1	RepeatMasker	DNA	38863635	38863752	590	-	.	ID="RND-6_FAMILY-2237";Tend="1203";Tstart="1084";shortTE="F";uid="ec522b75-7871-4ad2-8dc8-dbab70abe50a"
CM017797.1	RepeatMasker	DNA	16582490	16582593	574	-	.	ID="RND-6_FAMILY-4528";Tend="844";Tstart="742";shortTE="F";uid="1914661b-5cc5-476e-9394-3e58d558e107"
CM017797.1	RepeatMasker	Unknown	67923952	67924089	558	-	.	ID="RND-6_FAMILY-57";Tend="1087";Tstart="953";shortTE="F";uid="12c984fc-5846-4603-8ead-fc55f5d8d140"
CM017797.1	RepeatMasker	DNA/hAT-hAT19	91269038	91269240	1204	-	.	ID="RND-5_FAMILY-9199";Tend="1560";Tstart="1360";shortTE="F";uid="25ca62c1-c8d7-4c41-8df7-13a99db5b079"
CM017797.1	RepeatMasker	Retroposon?	40835269	40835512	711	-	.	ID="RND-6_FAMILY-17861";Tend="940";Tstart="690";shortTE="F";uid="387641cd-bf11-44d7-b133-4b6690f3694c"
CM017797.1	RepeatMasker	Retroposon?	11815623	11815745	422	-	.	ID="SINE2-2_AP";Tend="133";Tstart="1";shortTE="F";uid="996ddb73-a1fb-4bc5-a268-d5f308a2635a"
CM017797.1	RepeatMasker	DNA	11648821	11649251	2400	-	.	ID="TTAA2_AP";Tend="427";Tstart="1";shortTE="F";uid="02dacfb0-d331-4b3d-8de3-3ee531f7d44c"
CM017797.1	RepeatMasker	DNA	10777959	10778227	1427	-	.	ID="ttaa3b_ap";Tend="245";Tstart="16";shortTE="F";uid="b6bb5085-e5c8-4ff5-b85a-f84f46e09f59"
CM017797.1	RepeatMasker	DNA/hAT?	95992626	95992734	559	-	.	ID="RND-6_FAMILY-25429";Tend="820";Tstart="723";shortTE="F";uid="9c347d8d-99c5-40b0-9d3b-47e4940bc556"
CM017797.1	RepeatMasker	LINE/I-Jockey	77001463	77002374	556	-	.	ID="VINGI-19_LMI";Tend="1771";Tstart="852";shortTE="F";uid="06c14c94-e536-4101-995a-572af7a293e4"
CM017797.1	RepeatMasker	DNA/hAT-Tip100	36139569	36139748	691	-	.	ID="DNA8-16B_AP";Tend="167";Tstart="1";shortTE="F";uid="5747f5fd-5022-4863-9a0d-ad53637ce9a0"
CM017797.1	RepeatMasker	RC/Helitron	26474912	26475170	1536	-	.	ID="RND-6_FAMILY-6196";Tend="1617";Tstart="1276";shortTE="F";uid="f4334b07-6a49-40b7-bc76-d051a0ab50d4"
CM017797.1	RepeatMasker	DNA/hAT	29280186	29280450	999	-	.	ID="RND-5_FAMILY-914";Tend="1213";Tstart="952";shortTE="F";uid="e7229d82-bb56-4742-970f-a284e1e78901"
CM017797.1	RepeatMasker	RC/Helitron	89361539	89361654	412	-	.	ID="RND-5_FAMILY-2140";Tend="2086";Tstart="1977";shortTE="F";uid="00f1f80d-b8d7-490b-8e7a-366d0784736c"
CM017797.1	RepeatMasker	DNA/hAT-Tip100	55671210	55671314	640	-	.	ID="DNA8-63_AP";Tend="168";Tstart="63";shortTE="F";uid="022da62a-9391-4e07-b967-5210111d5a44"
CM017797.1	RepeatMasker	DNA/hAT-hAT19	31567261	31567497	767	-	.	ID="DNA8-82_AP";Tend="749";Tstart="541";shortTE="F";uid="1d324774-c0ca-4bf8-b15d-eadfdb885068"
CM017797.1	RepeatMasker	DNA/Kolobok-E	36504661	36504844	453	-	.	ID="rnd-5_family-12007";Tend="1053";Tstart="811";shortTE="F";uid="099eac6c-34ed-49d7-839a-745a44942b6b"
CM017797.1	RepeatMasker	DNA	54902614	54903308	3266	-	.	ID="DNA4-2_AP";Tend="769";Tstart="1";shortTE="F";uid="8d46499d-b596-4bfd-8772-be1226271a23"
CM017797.1	RepeatMasker	DNA/Kolobok-E	58331112	58332551	10722	-	.	ID="RND-6_FAMILY-14191";Tend="2268";Tstart="799";shortTE="F";uid="e1e19eba-4b0b-435b-87ed-f12d240452c5"
CM017797.1	RepeatMasker	DNA/Kolobok-E	56147026	56147169	511	-	.	ID="RND-6_FAMILY-6582";Tend="2331";Tstart="2176";shortTE="F";uid="00efc4b6-1dd5-4d92-8e51-5944702d9fe5"
CM017797.1	RepeatMasker	Unknown	79288326	79288940	934	-	.	ID="RND-6_FAMILY-6129";Tend="1323";Tstart="774";shortTE="F";uid="54310bfa-ba40-49fa-9b6e-c2edc7210ab2"
CM017797.1	RepeatMasker	DNA	27179708	27180054	401	-	.	ID="RND-5_FAMILY-5850";Tend="1279";Tstart="925";shortTE="F";uid="db433be8-4e1c-4e7b-80b0-e30d42b537e7"
CM017797.1	RepeatMasker	Unknown	32633390	32633800	747	-	.	ID="RND-6_FAMILY-356";TEgroup="ctg_1%7CRND-6_FAMILY-356%7C1";Tend="1402";Tstart="766";shortTE="F";uid="39d164e3-26ae-40be-bb5b-116c12f8b102"
CM017797.1	RepeatMasker	Retroposon?	82294965	82295235	1820	-	.	ID="RND-6_FAMILY-18748";Tend="1090";Tstart="826";shortTE="F";uid="33793a31-cd67-472d-8f20-afd63db520ce"
CM017797.1	RepeatMasker	Unknown	90116759	90117492	5921	-	.	ID="RND-1_FAMILY-238";Tend="1481";Tstart="748";shortTE="F";uid="b33f09f4-e342-4ff3-b468-7294e4a51f84"
CM017797.1	RepeatMasker	DNA/Ginger-1	23679825	23680043	937	-	.	ID="RND-6_FAMILY-649";Tend="2360";Tstart="2171";shortTE="F";uid="381d33b0-ec80-4ac9-bcea-f7b00dd228ee"
CM017797.1	RepeatMasker	Unknown	17342885	17343020	556	-	.	ID="RND-1_FAMILY-70";Tend="1470";Tstart="1342";shortTE="F";uid="e8c9832b-5eb0-4865-9a8d-de4e53976335"
CM017797.1	RepeatMasker	Retroposon?	19456264	19456441	494	-	.	ID="RND-6_FAMILY-2964";Tend="1242";Tstart="1075";shortTE="F";uid="cbdd5b3a-48ac-4276-9f0e-20e16df14b54"
CM017797.1	RepeatMasker	DNA/hAT	28359466	28360028	3708	-	.	ID="RND-6_FAMILY-7012";Tend="1483";Tstart="918";shortTE="F";uid="c4279795-fd74-4739-8964-e7372e20520b"
CM017797.1	RepeatMasker	Unknown	99815998	99816461	948	-	.	ID="RND-5_FAMILY-1201";TEgroup="ctg_1%7CRND-5_FAMILY-1201%7C19";Tend="1364";Tstart="370";shortTE="F";uid="f03153b3-df3b-4310-9a97-3010d36c0bc6"
CM017797.1	RepeatMasker	DNA/hAT	74359619	74360072	2295	-	.	ID="RND-6_FAMILY-7012";Tend="1575";Tstart="1100";shortTE="F";uid="d34f2b95-30f9-4239-a393-431046a1f679"
CM017797.1	RepeatMasker	LTR/Gypsy	96063285	96063714	1942	-	.	ID="RND-6_FAMILY-4018";Tend="2580";Tstart="2144";shortTE="F";uid="1fd51e40-7b93-44d2-8434-88ea18744c9b"
CM017797.1	RepeatMasker	LTR	38056210	38056775	3041	-	.	ID="RND-6_FAMILY-13318";Tend="1393";Tstart="836";shortTE="F";uid="99173fb4-6c34-4a3d-92c2-28de680ef2b2"
CM017797.1	RepeatMasker	DNA/Ginger-1	7286088	7286728	1250	-	.	ID="RND-6_FAMILY-6590";Tend="1816";Tstart="1103";shortTE="F";uid="07613970-5868-4230-a307-62cda72ca038"
CM017797.1	RepeatMasker	Retroposon?	73582961	73583106	467	-	.	ID="RND-5_FAMILY-8610";Tend="1280";Tstart="1149";shortTE="F";uid="06d75bdd-7a0d-484e-8276-bf675c1f4739"
CM017797.1	RepeatMasker	Unknown	86670202	86671461	2379	-	.	ID="RND-6_FAMILY-14325";TEgroup="ctg_1%7CRND-6_FAMILY-14325%7C1";Tend="1746";Tstart="591";shortTE="F";uid="1e739f7b-d611-4d08-9755-61a73a4f14da"
CM017797.1	RepeatMasker	DNA/hAT-Ac	15398427	15398662	1316	-	.	ID="RND-5_FAMILY-5275";Tend="1431";Tstart="1195";shortTE="F";uid="21b27104-ca28-4162-94fe-794546a73418"
CM017797.1	RepeatMasker	DNA/hAT-Ac	44996526	44996989	609	-	.	ID="DNA8-54_AP";TEgroup="ctg_1%7CDNA8-54_AP%7C5";Tend="565";Tstart="1";shortTE="F";uid="f681dccc-d775-4d72-bc12-706304fb35ce"
CM017797.1	RepeatMasker	RC/Helitron	1202700	1202862	937	-	.	ID="RND-6_FAMILY-3839";Tend="1291";Tstart="1122";shortTE="F";uid="6e034bbc-f6a9-4bc6-81e3-a046c440ed0e"
CM017797.1	RepeatMasker	Unknown	27339024	27339436	2706	-	.	ID="RND-3_FAMILY-986";Tend="2457";Tstart="2046";shortTE="F";uid="a606bc49-aa9c-4933-8765-74f2d7e20b81"
CM017797.1	RepeatMasker	DNA/hAT-hAT19	64387650	64388354	762	-	.	ID="HAT-1_RPR";Tend="1430";Tstart="720";shortTE="F";uid="d321197d-29c2-4094-a25b-a1a54905d718"
CM017797.1	RepeatMasker	DNA/Ginger	59476274	59476483	717	-	.	ID="RND-6_FAMILY-7638";Tend="1059";Tstart="855";shortTE="F";uid="9732af35-6fee-43dc-98c5-bf9433d463cd"
CM017797.1	RepeatMasker	DNA	53243680	53243859	779	-	.	ID="DNAX-2_AP";Tend="463";Tstart="301";shortTE="F";uid="74ab2314-c906-4f34-8b6f-099b33a4f639"
CM017797.1	RepeatMasker	DNA/Kolobok-E	96871664	96871877	699	-	.	ID="RND-6_FAMILY-6582";Tend="2125";Tstart="1915";shortTE="F";uid="6da74535-da2b-4272-a1db-6a7a9d0e4a1c"
CM017797.1	RepeatMasker	Unknown	84144028	84144336	2063	-	.	ID="RND-5_FAMILY-4658";Tend="1267";Tstart="936";shortTE="F";uid="72fcea68-ae2d-49c4-828d-b68646abffad"
CM017797.1	RepeatMasker	Retroposon?	70778125	70778446	1321	-	.	ID="RND-6_FAMILY-2964";Tend="1244";Tstart="939";shortTE="F";uid="c469e950-168a-47ec-aed2-57f105af0207"
CM017797.1	RepeatMasker	RC/Helitron	50301577	50301806	1159	-	.	ID="RND-6_FAMILY-8702";Tend="1886";Tstart="1656";shortTE="F";uid="3564e92b-5898-4d9d-ba81-acd858646a55"
CM017797.1	RepeatMasker	Retroposon?	97074996	97075157	901	-	.	ID="RND-6_FAMILY-3318";Tend="564";Tstart="416";shortTE="F";uid="8ce4e051-5cd3-4c95-8786-5a1dbe1afd18"
CM017797.1	RepeatMasker	Unknown	38055121	38055229	797	-	.	ID="RND-1_FAMILY-88";Tend="1103";Tstart="995";shortTE="F";uid="a7820d73-fde9-4c58-93d0-a8f788784393"
CM017797.1	RepeatMasker	Unknown	56093484	56095878	5850	-	.	ID="RND-1_FAMILY-6";TEgroup="ctg_1%7CRND-1_FAMILY-6%7C3";Tend="3557";Tstart="824";shortTE="F";uid="f7139d82-3f9a-46f5-9d5e-05f8311dd8be"
CM017797.1	RepeatMasker	DNA	22107423	22107602	2657	-	.	ID="RND-6_FAMILY-3206";Tend="1394";Tstart="948";shortTE="F";uid="cdb93e46-c8c4-466b-bb25-2c7824b620b8"
CM017797.1	RepeatMasker	DNA/hAT-Tip100	83367758	83367974	412	-	.	ID="DNA8-100_AP";Tend="655";Tstart="430";shortTE="F";uid="e16292b2-fd3f-48fc-8a78-a218a397e0cd"
CM017797.1	RepeatMasker	DNA/hAT-hAT19	2204740	2205821	7849	-	.	ID="RND-5_FAMILY-137";Tend="1895";Tstart="813";shortTE="F";uid="88f0c1ce-6acb-4102-a692-32e00cf3286a"
CM017797.1	RepeatMasker	DNA	101227253	101227792	611	-	.	ID="DNA4-2_AP";Tend="769";Tstart="293";shortTE="F";uid="744ac3d5-1e8f-4fd5-b060-cacec7dedccf"
CM017797.1	RepeatMasker	LINE/I-Jockey	49529949	49530170	697	-	.	ID="AG-JOCK-1";Tend="1427";Tstart="1209";shortTE="F";uid="4ffd2baa-9539-401e-a275-386e26772249"
CM017797.1	RepeatMasker	LTR/Copia	26972289	26972694	2863	-	.	ID="RND-1_FAMILY-351";Tend="2479";Tstart="2072";shortTE="F";uid="4a822f6a-72ec-4614-a905-bd709b840eb7"
CM017797.1	RepeatMasker	DNA/hAT-Charlie	28900005	28900260	1172	-	.	ID="RND-4_FAMILY-59";Tend="1172";Tstart="932";shortTE="F";uid="2ecad7de-2b72-460c-9c7b-c7dd01401eb8"
CM017797.1	RepeatMasker	Unknown	66642374	66642540	1029	-	.	ID="RND-6_FAMILY-8499";Tend="1529";Tstart="1367";shortTE="F";uid="a72dcaee-0030-4d9d-bfed-bcce055f77f7"
CM017797.1	RepeatMasker	DNA/hAT	34498595	34498816	981	-	.	ID="HAT-N12_AP";Tend="251";Tstart="2";shortTE="F";uid="659fa34c-9c35-43fd-be3e-69f05859e356"
CM017797.1	RepeatMasker	DNA	80661052	80661664	1337	-	.	ID="TTAA18B_AP";TEgroup="ctg_1%7CTTAA18B_AP%7C6";Tend="576";Tstart="65";shortTE="F";uid="8bfa9f72-d108-45ff-aa2d-ff258662b814"
CM017797.1	RepeatMasker	DNA/hAT-hAT19	27963020	27963656	4537	-	.	ID="RND-6_FAMILY-22572";Tend="1617";Tstart="977";shortTE="F";uid="8488a60a-65de-41bb-96f4-1fd2b90a2b5c"
CM017797.1	RepeatMasker	DNA/hAT	17900672	17901220	3490	-	.	ID="DNA8-101_AP";Tend="567";Tstart="1";shortTE="F";uid="ac00aaf9-9ba2-4fca-a968-6333f018fcfa"
CM017797.1	RepeatMasker	Retroposon?	72451897	72452180	1578	-	.	ID="RND-6_FAMILY-2964";Tend="1221";Tstart="925";shortTE="F";uid="9f81047f-a414-457b-8d5e-da50b07c674e"
CM017797.1	RepeatMasker	DNA	58704852	58704977	535	-	.	ID="RND-6_FAMILY-21122";Tend="808";Tstart="688";shortTE="F";uid="015571e4-c818-47c8-915f-834c3ee85e1f"
CM017797.1	RepeatMasker	DNA/hAT-Tip100	88845368	88845549	669	-	.	ID="DNA8-16B_AP";Tend="167";Tstart="1";shortTE="F";uid="fa72eead-2223-450e-8d11-e368c509cd00"
CM017797.1	RepeatMasker	Retroposon?	69980025	69980300	1561	-	.	ID="RND-1_FAMILY-172";TEgroup="ctg_1%7CRND-1_FAMILY-172%7C1";Tend="1428";Tstart="54";shortTE="F";uid="e7cd7d82-a487-428c-9891-0926780d8916"
CM017797.1	RepeatMasker	DNA/hAT-Tip100	69086647	69087575	3934	-	.	ID="DNA8-87_AP";Tend="822";Tstart="1";shortTE="F";uid="93d3f7ca-313e-4634-be2a-71e64de8abf6"
CM017797.1	RepeatMasker	LINE/I-Jockey	75815521	75815673	444	-	.	ID="RND-1_FAMILY-124";Tend="980";Tstart="834";shortTE="F";uid="a438e758-fb47-46a8-83b2-8b4e6a358c26"
CM017797.1	RepeatMasker	Retroposon?	43907865	43908032	482	-	.	ID="RND-5_FAMILY-14173";Tend="318";Tstart="163";shortTE="F";uid="2bf778e7-96a1-4b04-84d9-bc55e0a6045e"
CM017797.1	RepeatMasker	LTR/Gypsy	90157348	90157691	1578	-	.	ID="RND-5_FAMILY-6551";Tend="1497";Tstart="1154";shortTE="F";uid="b0e3b86c-9b20-4695-bc03-1deb23ff4e79"
CM017797.1	RepeatMasker	Unknown	78567361	78567626	761	-	.	ID="RND-1_FAMILY-16";Tend="1279";Tstart="983";shortTE="F";uid="fedee431-3078-4f4c-b5f5-f26b987b6677"
CM017797.1	RepeatMasker	DNA/Kolobok-E	45018101	45018332	689	-	.	ID="RND-6_FAMILY-14191";Tend="1025";Tstart="799";shortTE="F";uid="ab933af6-f22b-4620-b431-21cc563d0d07"
CM017797.1	RepeatMasker	DNA/Kolobok-E	40317960	40318512	3887	-	.	ID="RND-5_FAMILY-12007";Tend="1832";Tstart="1283";shortTE="F";uid="df1f4d7a-5e8e-4601-8a71-d7def5e2d39d"
CM017797.1	RepeatMasker	DNA/hAT-Tip100	78305754	78305923	1047	-	.	ID="RND-4_FAMILY-542";Tend="1464";Tstart="1299";shortTE="F";uid="3156e0b2-67d6-4015-b5bf-e3b395972ded"
CM017797.1	RepeatMasker	LINE/I-Jockey	44549027	44549724	921	-	.	ID="RND-5_FAMILY-2775";Tend="2247";Tstart="1546";shortTE="F";uid="e63a7c8f-92ba-4865-b802-335335143537"
CM017797.1	RepeatMasker	DNA	85430788	85430976	705	-	.	ID="DNAX-2_AP";Tend="466";Tstart="250";shortTE="F";uid="36607904-8cd3-4dfa-a4a1-17942a7107d8"
CM017797.1	RepeatMasker	DNA/Kolobok-E	84564877	84565725	4965	-	.	ID="RND-5_FAMILY-12007";Tend="1833";Tstart="958";shortTE="F";uid="78d71a5f-b689-4c0b-9520-77535c9389f7"
CM017797.1	RepeatMasker	DNA	100203630	100203735	617	-	.	ID="DNA3-3_AP";Tend="117";Tstart="1";shortTE="F";uid="44d9ef1b-f91a-41bb-a337-ac55a7e3087e"
CM017797.1	RepeatMasker	DNA	58286920	58287082	438	-	.	ID="RND-6_FAMILY-25241";Tend="995";Tstart="793";shortTE="F";uid="f793146d-9017-4cea-bd77-2ad1968d46dd"
CM017797.1	RepeatMasker	RC/Helitron	84010457	84010771	942	-	.	ID="RND-5_FAMILY-3092";Tend="976";Tstart="678";shortTE="F";uid="0723d1e9-f375-41d9-afdc-f929c47c5e5a"
CM017797.1	RepeatMasker	Retroposon?	25744740	25744875	901	-	.	ID="RND-6_FAMILY-11576";Tend="1108";Tstart="980";shortTE="F";uid="98b3d398-b5ce-49a0-8fef-cc8fd95fc35b"
CM017797.1	RepeatMasker	DNA	3722362	3722627	529	-	.	ID="RND-1_FAMILY-338";Tend="1152";Tstart="878";shortTE="F";uid="e2775880-b07a-4dfc-9dfc-9638062694b0"
CM017797.1	RepeatMasker	DNA/Ginger-1	32775368	32775907	683	-	.	ID="RND-1_FAMILY-196";Tend="1414";Tstart="919";shortTE="F";uid="c17c3a40-e12e-483b-b5d8-f8a687b31d33"
CM017797.1	RepeatMasker	DNA	89356576	89356819	576	-	.	ID="RND-6_FAMILY-6286";Tend="1180";Tstart="941";shortTE="F";uid="c14fa42b-410a-473b-8d19-e324742af1ea"
CM017797.1	RepeatMasker	RC/Helitron	95214016	95214153	510	-	.	ID="RND-6_FAMILY-8702";Tend="1789";Tstart="1661";shortTE="F";uid="07ea4a36-abbc-40d8-9cbd-dedf52987b8e"
CM017797.1	RepeatMasker	Unknown	43953299	43953526	1362	-	.	ID="RND-5_FAMILY-392";Tend="1217";Tstart="979";shortTE="F";uid="f1d1474c-2f5b-42ea-bf76-2c6ea298f7c4"
CM017797.1	RepeatMasker	Unknown	56067815	56068067	16120	-	.	ID="RND-1_FAMILY-1";Tend="5063";Tstart="467";shortTE="F";uid="81cbc14a-cd40-4fd0-b95b-01c6410e92e0"
CM017797.1	RepeatMasker	Retroposon?	62918839	62918943	572	-	.	ID="SINE2-2_AP";Tend="114";Tstart="1";shortTE="F";uid="dd565604-5429-4144-bab3-2330a2b9a4c3"
CM017797.1	RepeatMasker	DNA/Ginger-1	90187447	90188717	8247	-	.	ID="rnd-6_family-3353";Tend="2473";Tstart="1186";shortTE="F";uid="d31226cf-f57a-446d-be50-91aa0083818c"
CM017797.1	RepeatMasker	DNA	47128175	47128612	585	-	.	ID="TTAA2C_AP";Tend="339";Tstart="1";shortTE="F";uid="eaa04a83-d7f5-49a2-96e6-90d8ac065bda"
CM017797.1	RepeatMasker	DNA	95916859	95917294	1491	-	.	ID="TTAA3B_AP";Tend="436";Tstart="1";shortTE="F";uid="3bff8245-6195-424f-9320-d83faa56267a"
CM017797.1	RepeatMasker	DNA/hAT-Tip100	51101558	51101707	1081	-	.	ID="RND-6_FAMILY-4692";Tend="1625";Tstart="1483";shortTE="F";uid="851e97dd-db20-4a46-892f-93e9a73ca883"
CM017797.1	RepeatMasker	DNA	20809724	20810139	2449	-	.	ID="TTAA6_AP";Tend="430";Tstart="13";shortTE="F";uid="d46fafc0-d140-4397-b233-0fd218018bc8"
CM017797.1	RepeatMasker	DNA/MULE-MuDR	9789644	9789957	1506	-	.	ID="RND-6_FAMILY-6923";Tend="1127";Tstart="785";shortTE="F";uid="dcb12b50-fe5d-4785-8dcb-e0fd6d9eb069"
CM017797.1	RepeatMasker	Unknown	41764321	41764588	1318	-	.	ID="RND-5_FAMILY-1803";Tend="1845";Tstart="1577";shortTE="F";uid="3be31486-3f5e-4014-955a-cbfbae095745"
CM017797.1	RepeatMasker	DNA/hAT	69729470	69729798	991	-	.	ID="RND-5_FAMILY-2891";Tend="1254";Tstart="968";shortTE="F";uid="5adb34e9-2ed8-4637-b2d3-c786abf07f70"
CM017797.1	RepeatMasker	DNA/Ginger-1	24302789	24302966	884	-	.	ID="RND-6_FAMILY-23998";Tend="1508";Tstart="1326";shortTE="F";uid="5cbd22d4-14d1-4107-8bfe-cca6a08a5188"
CM017797.1	RepeatMasker	Unknown	28183810	28184646	804	-	.	ID="RND-5_FAMILY-1679";Tend="1566";Tstart="757";shortTE="F";uid="d09482ac-9dc5-4faf-a302-adbb89c86cf8"
CM017797.1	RepeatMasker	LINE/I-Jockey	94559360	94559583	531	-	.	ID="RND-5_FAMILY-2308";Tend="1933";Tstart="1717";shortTE="F";uid="ddec892b-d6b3-498b-9e45-65147ea18c82"
CM017797.1	RepeatMasker	Unknown	17040684	17040932	892	-	.	ID="RND-5_FAMILY-664";Tend="1218";Tstart="915";shortTE="F";uid="fca7a656-f3cb-473e-bd62-f90cb184b969"
CM017797.1	RepeatMasker	DNA/hAT-hAT19	68714333	68715500	9942	-	.	ID="RND-6_FAMILY-7848";Tend="1864";Tstart="693";shortTE="F";uid="35b87be8-e1af-48fa-8f77-35a563c549bc"
CM017797.1	RepeatMasker	DNA	13969357	13969526	584	-	.	ID="ttaa3b_ap";Tend="170";Tstart="1";shortTE="F";uid="337213ae-f5fb-4501-bc18-5ee0b2ee9bcc"
CM017797.1	RepeatMasker	DNA/Ginger-1	72664190	72664653	2935	-	.	ID="RND-6_FAMILY-10963";Tend="1301";Tstart="836";shortTE="F";uid="d866e130-c1da-45df-abb6-5e31779544f5"
CM017797.1	RepeatMasker	Retroposon?	8376833	8377284	2642	-	.	ID="RND-4_FAMILY-346";Tend="1369";Tstart="913";shortTE="F";uid="3a81fdda-2856-4955-a024-7e83faa8afb0"
CM017797.1	RepeatMasker	LTR/Pao	14987397	14987812	711	-	.	ID="RND-6_FAMILY-6199";TEgroup="ctg_1%7CRND-6_FAMILY-6199%7C2";Tend="1080";Tstart="511";shortTE="F";uid="d94015c8-55c1-4715-b1c1-9e1d5fcff62a"
CM017797.1	RepeatMasker	DNA/Kolobok-E	36667047	36667244	1030	-	.	ID="rnd-6_family-14191";Tend="1330";Tstart="957";shortTE="F";uid="8b7a7e7e-b2f4-4e24-8567-36daac04713e"
CM017797.1	RepeatMasker	DNA/TcMar-Tc1	54829006	54829136	438	-	.	ID="MARINER-N22_AG";Tend="184";Tstart="61";shortTE="F";uid="b0def77d-cd72-4fd3-82cd-8936b96cfa8a"
CM017797.1	RepeatMasker	DNA	62809480	62809622	602	-	.	ID="RND-6_FAMILY-8718";Tend="2529";Tstart="2367";shortTE="F";uid="8005cc26-de57-42ab-a3d4-887818e8c761"
CM017797.1	RepeatMasker	DNA/Ginger	14544969	14545229	848	-	.	ID="RND-6_FAMILY-7638";Tend="2237";Tstart="1979";shortTE="F";uid="8176b275-b6d1-4c0e-ac96-46768ce312b2"
CM017797.1	RepeatMasker	DNA/P	54406649	54406894	1548	-	.	ID="DNA8-26_AP";Tend="257";Tstart="1";shortTE="F";uid="55ff5d13-8178-4b6b-bf84-d81fca3c5e2a"
CM017797.1	RepeatMasker	LINE/CR1	25818013	25818241	1124	-	.	ID="RND-6_FAMILY-23764";Tend="1766";Tstart="1500";shortTE="F";uid="b9a633df-6ec9-4258-9815-a7730b0d2169"
CM017797.1	RepeatMasker	DNA	42122962	42123296	1740	-	.	ID="DNA4-3_AP";Tend="363";Tstart="3";shortTE="F";uid="f9d95d52-fdf6-43ca-8d40-3845bee9de83"
CM017797.1	RepeatMasker	Retroposon?	70403141	70403466	1317	-	.	ID="RND-6_FAMILY-2964";Tend="1249";Tstart="939";shortTE="F";uid="e2fcf031-8b3f-443a-91fa-b8e729054e87"
CM017797.1	RepeatMasker	Retroposon?	24770731	24771475	2089	-	.	ID="RND-6_FAMILY-19127";Tend="970";Tstart="310";shortTE="F";uid="9cb73eed-292e-40e9-aec6-f7cdead1485a"
CM017797.1	RepeatMasker	RC/Helitron	40054335	40054761	2198	-	.	ID="RND-3_FAMILY-395";Tend="1721";Tstart="1326";shortTE="F";uid="f629b255-f4fc-4203-910b-d5f0e4fb4f2f"
CM017797.1	RepeatMasker	LTR/Copia	55600481	55605113	40358	-	.	ID="RND-6_FAMILY-13812";Tend="5243";Tstart="610";shortTE="F";uid="7d2943c0-bf1e-449c-8c19-25be5392b9f3"
CM017797.1	RepeatMasker	DNA	22562391	22562644	1794	-	.	ID="RND-6_FAMILY-6044";Tend="1174";Tstart="923";shortTE="F";uid="e8dce187-855f-4bb5-bb21-7b3e15e905b6"
CM017797.1	RepeatMasker	Unknown	52005839	52006053	856	-	.	ID="RND-1_FAMILY-16";Tend="1261";Tstart="974";shortTE="F";uid="3afed8dd-ca10-468b-aeb9-1f444af8d91b"
CM017797.1	RepeatMasker	LINE/L2	2311327	2311773	2351	-	.	ID="RND-6_FAMILY-4043";Tend="1564";Tstart="1084";shortTE="F";uid="b9b501b2-b4dd-4662-af1d-dbe2db426cc1"
CM017797.1	RepeatMasker	DNA/hAT-hAT19	39252196	39252472	572	-	.	ID="RND-6_FAMILY-580";Tend="1198";Tstart="952";shortTE="F";uid="30f83f37-6d68-4dda-bfc7-bdddc07a3b61"
CM017797.1	RepeatMasker	Unknown	73861798	73862000	535	-	.	ID="RND-1_FAMILY-16";Tend="1130";Tstart="918";shortTE="F";uid="10e2ece2-8001-452d-92e8-fddcd4911cf0"
CM017797.1	RepeatMasker	DNA	56503421	56503832	642	-	.	ID="DNA4-3_AP";Tend="453";Tstart="32";shortTE="F";uid="ac4d0507-36c2-4219-9326-2b6045827405"
CM017797.1	RepeatMasker	DNA/Kolobok-E	950381	950621	737	-	.	ID="RND-6_FAMILY-14191";Tend="999";Tstart="744";shortTE="F";uid="0f467293-146b-43fc-9dff-06016c335b42"
CM017797.1	RepeatMasker	DNA/hAT-Charlie	26651549	26651945	1619	-	.	ID="RND-4_FAMILY-59";Tend="1244";Tstart="894";shortTE="F";uid="145232ac-d7e0-434e-ba0d-52120c1c2207"
CM017797.1	RepeatMasker	DNA	88104765	88104979	694	-	.	ID="dna4-2b_ap";Tend="772";Tstart="581";shortTE="F";uid="224a4e9e-1f97-4603-9c53-62aa8a6676e6"
CM017797.1	RepeatMasker	DNA/hAT?	84493202	84493737	2262	-	.	ID="rnd-6_family-25429";Tend="867";Tstart="321";shortTE="F";uid="112eeea4-2c7d-4f56-aef4-473b175a456e"
CM017797.1	RepeatMasker	DNA/hAT-Charlie	89964359	89966141	563	-	.	ID="HAT-25_LMI";Tend="2005";Tstart="242";shortTE="F";uid="f2f49894-be35-4076-9ff8-f9f1105276e6"
CM017797.1	RepeatMasker	Unknown	17058478	17058606	419	-	.	ID="RND-6_FAMILY-6633";Tend="1472";Tstart="1340";shortTE="F";uid="f1e32dff-56a2-4d78-b2db-974fa1869bdc"
CM017797.1	RepeatMasker	DNA	38037058	38037471	412	-	.	ID="RND-6_FAMILY-11904";TEgroup="ctg_1%7CRND-6_FAMILY-11904%7C1";Tend="1472";Tstart="1121";shortTE="F";uid="2349d11e-2781-457a-ac67-2c1c403add89"
CM017797.1	RepeatMasker	DNA	60977099	60977395	1267	-	.	ID="DNA8-25_AP";Tend="674";Tstart="268";shortTE="F";uid="415fd87d-f51e-40e7-90c4-79cfa82d21e7"
CM017797.1	RepeatMasker	DNA/Kolobok-E	72358286	72358393	422	-	.	ID="RND-6_FAMILY-6582";Tend="2331";Tstart="2210";shortTE="F";uid="5aedfbdd-69e9-48a8-aa2d-eef3d58d21a3"
CM017797.1	RepeatMasker	DNA/hAT-Tip100	60827710	60827830	556	-	.	ID="RND-6_FAMILY-26850";Tend="1098";Tstart="975";shortTE="F";uid="a53d0485-1fd2-4147-b068-feb67670e6c7"
CM017797.1	RepeatMasker	DNA	64960168	64960898	1081	-	.	ID="DNA4-2_AP";Tend="700";Tstart="1";shortTE="F";uid="cd40d824-2cbb-4a84-94a4-642615abf450"
CM017797.1	RepeatMasker	DNA/hAT-Ac	14385341	14385685	2070	-	.	ID="RND-1_FAMILY-157";Tend="1283";Tstart="911";shortTE="F";uid="754ced30-c330-4994-a609-0a5aa9f996b6"
CM017797.1	RepeatMasker	RC/Helitron	72985655	72986088	1358	-	.	ID="RND-5_FAMILY-3092";Tend="1328";Tstart="917";shortTE="F";uid="dce1ff26-b671-47e9-adb4-18994082cafb"
CM017797.1	RepeatMasker	DNA	62817149	62817545	2258	-	.	ID="TTAA18_AP";Tend="557";Tstart="170";shortTE="F";uid="94e74670-c40d-4d04-b9ab-606835aef633"
CM017797.1	RepeatMasker	LINE/I-Jockey	73345640	73346115	850	-	.	ID="RND-4_FAMILY-2653";Tend="2866";Tstart="2450";shortTE="F";uid="157f1d9d-1bcc-4b67-98ac-cded824294ce"
CM017797.1	RepeatMasker	RC/Helitron	81902241	81902403	850	-	.	ID="RND-3_FAMILY-395";Tend="1621";Tstart="1466";shortTE="F";uid="594eaab0-d6bb-4ed0-b07d-72eb4e8d92cd"
CM017797.1	RepeatMasker	DNA	52095162	52095363	460	-	.	ID="DNA4-3_AP";Tend="614";Tstart="392";shortTE="F";uid="e7be658a-598f-434c-8a04-f039c6100763"
CM017797.1	RepeatMasker	LTR/Gypsy	58401671	58403534	15584	-	.	ID="RND-6_FAMILY-2502";Tend="2928";Tstart="1045";shortTE="F";uid="bf8df362-dfec-498b-a6c3-d23fc3c2e12f"
CM017797.1	RepeatMasker	Retroposon?	60460563	60460779	1266	-	.	ID="RND-6_FAMILY-9961";Tend="1058";Tstart="855";shortTE="F";uid="9f91993a-a5cd-43aa-bef0-926e51daae2f"
CM017797.1	RepeatMasker	DNA/Kolobok-E	22596583	22596804	1207	-	.	ID="RND-5_FAMILY-12007";Tend="1341";Tstart="1124";shortTE="F";uid="56da1e07-8341-44fd-aac5-539aaf0bb75c"
CM017797.1	RepeatMasker	DNA/hAT-Charlie	58537229	58537483	791	-	.	ID="RND-4_FAMILY-59";Tend="1247";Tstart="1018";shortTE="F";uid="e46ea1ec-fc52-4f8e-8b4c-6b379fd79432"
CM017797.1	RepeatMasker	DNA/hAT-Tip100	89829091	89832210	18439	-	.	ID="rnd-6_family-17565";TEgroup="ctg_1%7Crnd-6_family-17565%7C1";Tend="3103";Tstart="377";shortTE="F";uid="e30ff654-58a8-42c1-8974-95a9bb60edce"
CM017797.1	RepeatMasker	DNA	2094159	2094416	560	-	.	ID="DNA4-3_AP";Tend="393";Tstart="143";shortTE="F";uid="828ae5a3-d636-42bc-8bc2-e9cb3d5eabf3"
CM017797.1	RepeatMasker	DNA/Ginger-1	100409464	100409646	893	-	.	ID="RND-6_FAMILY-1840";Tend="787";Tstart="615";shortTE="F";uid="43766a30-88a1-4cfd-b020-5fbc7f1e993a"
CM017797.1	RepeatMasker	LINE/RTE-BovB	55295668	55296409	507	-	.	ID="RTE-14_LMI";Tend="2484";Tstart="1699";shortTE="F";uid="5333147b-3242-4211-8507-6a570f083160"
CM017797.1	RepeatMasker	DNA/Kolobok-E	84469574	84469691	569	-	.	ID="RND-5_FAMILY-12007";Tend="1561";Tstart="1445";shortTE="F";uid="ed88da2c-cc35-49b0-be7f-9ad6c8eafce9"
CM017797.1	RepeatMasker	DNA/hAT	33927669	33927901	1354	-	.	ID="RND-5_FAMILY-914";Tend="1162";Tstart="917";shortTE="F";uid="91cab3c2-4282-4e9b-b8dc-c8feca15d748"
CM017797.1	RepeatMasker	DNA	60148371	60148776	2055	-	.	ID="TTAA4B_AP";Tend="424";Tstart="17";shortTE="F";uid="989d6703-b84a-458c-b2a0-761f6c316905"
CM017797.1	RepeatMasker	DNA/Ginger-1	15662892	15663066	1038	-	.	ID="RND-6_FAMILY-566";Tend="1074";Tstart="893";shortTE="F";uid="9bd87593-1276-4305-8383-b0332b836dbc"
CM017797.1	RepeatMasker	DNA/Maverick	63486897	63487519	2446	-	.	ID="RND-6_FAMILY-11320";Tend="4770";Tstart="4054";shortTE="F";uid="792b79f4-0346-4a5b-93cf-2ac124b9946c"
CM017797.1	RepeatMasker	Unknown	80746430	80746542	671	-	.	ID="RND-6_FAMILY-26880";Tend="799";Tstart="687";shortTE="F";uid="a7efa6d5-bfeb-41f4-bf13-19f238302ca9"
CM017797.1	RepeatMasker	Unknown	88856392	88856647	1541	-	.	ID="RND-6_FAMILY-6701";Tend="1189";Tstart="915";shortTE="F";uid="4e2af7fc-4318-4712-9101-f6dc25bd5b66"
CM017797.1	RepeatMasker	LINE/I	51286533	51286676	681	-	.	ID="RND-5_FAMILY-1824";Tend="2149";Tstart="2005";shortTE="F";uid="4ea03537-eb16-4a82-97f5-ae82fbb459af"
CM017797.1	RepeatMasker	DNA/TcMar-m44	70481735	70481919	1029	-	.	ID="dnax-7_ap";Tend="183";Tstart="1";shortTE="F";uid="2c9991a9-4e46-472d-abab-35841eca23be"
CM017797.1	RepeatMasker	DNA	43485278	43486012	554	-	.	ID="DNA4-2_AP";Tend="759";Tstart="2";shortTE="F";uid="d3238b5a-6a7a-44e7-a22e-ff0f41ee8287"
CM017797.1	RepeatMasker	DNA/hAT-Tip100	75928333	75928493	443	-	.	ID="HAT-1_LMI";Tend="4549";Tstart="4386";shortTE="F";uid="4866a8cb-8ed4-4bb8-939f-948129ea31a7"
CM017797.1	RepeatMasker	DNA/hAT-Tip100	63443004	63443773	5070	-	.	ID="RND-6_FAMILY-4692";Tend="1625";Tstart="824";shortTE="F";uid="a6e56945-fddd-472c-bb83-e721ef2260a9"
CM017797.1	RepeatMasker	DNA/Kolobok-E	96598356	96598537	746	-	.	ID="RND-6_FAMILY-11365";Tend="927";Tstart="749";shortTE="F";uid="3ff36734-f1a1-456d-9c48-5a861a02d32d"
CM017797.1	RepeatMasker	DNA	5406960	5407279	429	-	.	ID="RND-6_FAMILY-1003";Tend="1362";Tstart="1043";shortTE="F";uid="175e6117-6ede-4bed-8912-b1c4e142ee02"
CM017797.1	RepeatMasker	DNA/hAT-Tip100	8040934	8041390	2524	-	.	ID="RND-6_FAMILY-7314";Tend="983";Tstart="557";shortTE="F";uid="90df768f-e730-4d37-bf1c-d250b754a26d"
CM017797.1	RepeatMasker	DNA	97783094	97783493	2502	-	.	ID="TTAA2C_AP";Tend="423";Tstart="4";shortTE="F";uid="2137cb8e-e55a-4d85-aea7-a9217544634a"
CM017797.1	RepeatMasker	DNA/hAT-Tip100	62706950	62707391	1669	-	.	ID="DNA8-28_AP";Tend="785";Tstart="330";shortTE="F";uid="bd432707-4d2f-46ab-b35c-e271c80219e9"
CM017797.1	RepeatMasker	Unknown	42612366	42612637	1018	-	.	ID="RND-5_FAMILY-664";Tend="1586";Tstart="1290";shortTE="F";uid="65a4b9b3-7651-4ac3-8b84-60211eb37e1f"
CM017797.1	RepeatMasker	DNA/hAT-Charlie	93558608	93558940	2048	-	.	ID="DNA8-55_AP";Tend="327";Tstart="1";shortTE="F";uid="6dbfb4fd-dfff-4ead-9cf3-c4ac02ad60e1"
CM017797.1	RepeatMasker	DNA	58820630	58821003	580	-	.	ID="TTAA3C_AP";Tend="416";Tstart="1";shortTE="F";uid="31871c88-7de7-4b37-8b48-e602cf1086dd"
CM017797.1	RepeatMasker	Unknown	5669129	5669594	3122	-	.	ID="RND-6_FAMILY-6175";Tend="1453";Tstart="913";shortTE="F";uid="39352aab-4e76-41dd-ab2b-522056aa43df"
CM017797.1	RepeatMasker	DNA/PIF-ISL2EU	59686565	59687289	5104	-	.	ID="RND-5_FAMILY-1532";Tend="1608";Tstart="829";shortTE="F";uid="8d93eaeb-a0c0-4b8b-8798-9cf0738fa0b0"
CM017797.1	RepeatMasker	LTR/Copia	76379484	76380437	1121	-	.	ID="RND-6_FAMILY-13244";Tend="2953";Tstart="1947";shortTE="F";uid="933ff534-ac0c-4322-bec3-42886ec865a7"
CM017797.1	RepeatMasker	DNA/hAT-Tip100	92815280	92815628	1785	-	.	ID="DNA8-19_AP";Tend="373";Tstart="1";shortTE="F";uid="a5c62500-7298-439c-8167-9afb96008df8"
CM017797.1	RepeatMasker	Unknown	62969021	62969480	1748	-	.	ID="RND-5_FAMILY-5254";Tend="1496";Tstart="997";shortTE="F";uid="f1cccd6d-81e2-4e6b-b2ab-a9f9a04d934d"
CM017797.1	RepeatMasker	DNA/hAT-Ac	69403951	69404116	448	-	.	ID="RND-6_FAMILY-16806";Tend="1365";Tstart="1215";shortTE="F";uid="0f4fe3ef-1adc-4aa9-8248-b13c8154fe92"
CM017797.1	RepeatMasker	Unknown	31813960	31814194	492	-	.	ID="RND-6_FAMILY-15472";Tend="523";Tstart="296";shortTE="F";uid="fcd57f92-ab32-44c8-a37f-00cd211862c7"
CM017797.1	RepeatMasker	DNA/Ginger-2	4995793	4997110	9623	-	.	ID="RND-1_FAMILY-149";Tend="1541";Tstart="235";shortTE="F";uid="08905dc8-7627-4296-bf01-d699ef8e96bc"
CM017797.1	RepeatMasker	DNA/Kolobok-E	78658630	78659446	3352	-	.	ID="rnd-5_family-12007";Tend="2334";Tstart="1125";shortTE="F";uid="0180ff81-e149-47c0-b390-c9a8c15ec14a"
CM017797.1	RepeatMasker	Retroposon?	32180759	32180979	1488	-	.	ID="RND-6_FAMILY-11576";Tend="1191";Tstart="962";shortTE="F";uid="775d4782-5e08-42d9-b423-ffb5990585ee"
CM017797.1	RepeatMasker	DNA/hAT-Tip100	25251705	25251849	940	-	.	ID="RND-5_FAMILY-8078";Tend="1117";Tstart="970";shortTE="F";uid="56d0cc9d-4b53-43ca-a1cc-7b217e3bbc67"
CM017797.1	RepeatMasker	DNA	44704604	44705327	2467	-	.	ID="DNA4-2_AP";Tend="769";Tstart="1";shortTE="F";uid="93f025ad-f63a-421a-9a52-2f5e8b374954"
CM017797.1	RepeatMasker	DNA/Ginger-1	57164289	57164512	2542	-	.	ID="rnd-6_family-566";Tend="2264";Tstart="1658";shortTE="F";uid="8534a527-46c7-4540-bc42-2deba2459d3f"
CM017797.1	RepeatMasker	DNA	7494286	7494701	2406	-	.	ID="ttaa4c_ap";Tend="420";Tstart="1";shortTE="F";uid="573d0133-5aac-40bb-9524-c5a617924d93"
CM017797.1	RepeatMasker	DNA/Ginger-1	20187155	20187806	4541	-	.	ID="RND-6_FAMILY-649";Tend="2022";Tstart="1375";shortTE="F";uid="55e8f761-486e-4d07-83fe-7406a8fd29fd"
CM017797.1	RepeatMasker	DNA/hAT-hAT19	28295335	28295816	3154	-	.	ID="DNA8-71_AP";Tend="548";Tstart="1";shortTE="F";uid="582f0a9b-4862-4032-a2da-4ef3d853b9cb"
CM017797.1	RepeatMasker	Retroposon?	30564955	30565083	4451	-	.	ID="RND-6_FAMILY-18748";Tend="2416";Tstart="1666";shortTE="F";uid="d2f8b154-7903-44f1-8b1f-1dcb9ea29e9b"
CM017797.1	RepeatMasker	DNA/MULE-MuDR	41240833	41240968	530	-	.	ID="rnd-5_family-5655";Tend="1419";Tstart="1342";shortTE="F";uid="5436e77b-e7eb-4080-b203-d6beb88591dd"
CM017797.1	RepeatMasker	Unknown	56072635	56073349	5272	-	.	ID="RND-5_FAMILY-3300";Tend="2530";Tstart="1807";shortTE="F";uid="ff9dd0fb-2eb3-4881-a104-3d9ae19443c5"
CM017797.1	RepeatMasker	Retroposon?	19991442	19992551	6528	-	.	ID="RND-5_FAMILY-10685";Tend="3489";Tstart="2375";shortTE="F";uid="9b25be6e-fdc5-475a-9abf-afbcc7fd6abe"
CM017797.1	RepeatMasker	DNA/MULE-MuDR	95467983	95468225	1046	-	.	ID="RND-6_FAMILY-694";Tend="1805";Tstart="1559";shortTE="F";uid="f80b4ed1-7555-41a4-93c8-a5149a6399d8"
CM017797.1	RepeatMasker	DNA/MULE-MuDR	98732985	98733951	5416	-	.	ID="RND-6_FAMILY-9745";Tend="1982";Tstart="1178";shortTE="F";uid="a187de60-1aba-459a-b25b-de952ff45d50"
CM017797.1	RepeatMasker	DNA	44510821	44511069	752	-	.	ID="RND-6_FAMILY-3164";Tend="687";Tstart="399";shortTE="F";uid="6ff8464c-78e3-47dc-a798-7a0f2305ec5d"
CM017797.1	RepeatMasker	Retroposon?	38471043	38471295	424	-	.	ID="RND-6_FAMILY-8816";Tend="1289";Tstart="1046";shortTE="F";uid="d63404e4-a546-45c2-9f9b-3b6ccc31d0c6"
CM017797.1	RepeatMasker	Unknown	2008408	2008674	1902	-	.	ID="RND-5_FAMILY-5710";Tend="1228";Tstart="947";shortTE="F";uid="3673d60b-f452-441c-8a9b-e9d03160f7e0"
CM017797.1	RepeatMasker	DNA	48976011	48976439	677	-	.	ID="DNA4-2_AP";Tend="769";Tstart="328";shortTE="F";uid="2b85c2e4-a18d-4661-9e9c-6d761dd2bc85"
CM017797.1	RepeatMasker	DNA/Kolobok-E	55656291	55656635	1533	-	.	ID="RND-6_FAMILY-15326";Tend="1204";Tstart="844";shortTE="F";uid="6b5516f6-4687-4b0a-b04b-f0019490ba76"
CM017797.1	RepeatMasker	DNA/hAT-hATm	23123169	23123581	419	-	.	ID="HAT-4C_AP";Tend="2204";Tstart="1791";shortTE="F";uid="f246d5ff-0367-4869-aafa-ed5cf642c401"
CM017797.1	RepeatMasker	DNA/hAT-Tip100	16322072	16322536	2757	-	.	ID="RND-5_FAMILY-7780";Tend="1510";Tstart="1016";shortTE="F";uid="6753a1f5-bb8b-42e1-9799-f4b80ca17bf3"
CM017797.1	RepeatMasker	DNA/hAT	74777355	74777595	1564	-	.	ID="HAT-N12_AP";Tend="270";Tstart="1";shortTE="F";uid="e07a08d3-f960-475e-8c03-0e3e12422f7f"
CM017797.1	RepeatMasker	DNA/Ginger-1	50688191	50688614	2567	-	.	ID="RND-6_FAMILY-1840";Tend="1054";Tstart="635";shortTE="F";uid="a22b6030-2e28-47a2-a0e4-19894fe4d7ae"
CM017797.1	RepeatMasker	DNA/Kolobok-E	80792696	80793113	1703	-	.	ID="rnd-5_family-12007";Tend="1401";Tstart="414";shortTE="F";uid="d695176f-3cc3-45fd-8c96-861f1c18f099"
CM017797.1	RepeatMasker	DNA/Ginger-1	91850397	91850931	4183	-	.	ID="RND-6_FAMILY-649";Tend="1423";Tstart="886";shortTE="F";uid="79e61de9-ae81-4bbd-ac50-9215851f00b7"
CM017797.1	RepeatMasker	DNA	85656655	85657109	2257	-	.	ID="TTAA25_AP";Tend="512";Tstart="41";shortTE="F";uid="4bdae8bb-36f4-41fd-bf5e-7c96f92e1d0e"
CM017797.1	RepeatMasker	DNA/Ginger-1	92197698	92197856	634	-	.	ID="RND-6_FAMILY-8823";Tend="1573";Tstart="1412";shortTE="F";uid="ce44e4e3-779e-400a-9015-b3f7489c5bd3"
CM017797.1	RepeatMasker	DNA/Kolobok-E	59626540	59626700	514	-	.	ID="RND-6_FAMILY-6582";Tend="1236";Tstart="1081";shortTE="F";uid="de83f38e-ee7f-4edc-ab48-c4a7b71bd796"
CM017797.1	RepeatMasker	DNA	74955210	74955431	1564	-	.	ID="TTAA7_AP";Tend="434";Tstart="206";shortTE="F";uid="3f596d25-4dd5-45b3-bd16-c78e48e272d0"
CM017797.1	RepeatMasker	DNA/Ginger-1	23373056	23375075	8584	-	.	ID="rnd-6_family-566";Tend="2195";Tstart="872";shortTE="F";uid="2409a231-f7a4-4530-a366-df9ca61043d8"
CM017797.1	RepeatMasker	DNA/MULE-MuDR	55731622	55731952	1418	-	.	ID="RND-6_FAMILY-10061";Tend="869";Tstart="526";shortTE="F";uid="7364a35d-f8a4-4856-9710-da6110159ed7"
CM017797.1	RepeatMasker	Unknown	15773956	15774230	484	-	.	ID="HALYOMORPHA_HALYS-1_FAMILY-43";Tend="804";Tstart="527";shortTE="F";uid="e417ad7f-d90f-4670-959c-3bb7bc17dca5"
CM017797.1	RepeatMasker	DNA/hAT	38115944	38116191	1495	-	.	ID="RND-6_FAMILY-12812";Tend="1892";Tstart="1612";shortTE="F";uid="7730d26a-118d-4fa2-8c70-0d88ab24a17b"
CM017797.1	RepeatMasker	DNA/Kolobok-E	56462001	56467519	45518	-	.	ID="RND-6_FAMILY-1373";Tend="6161";Tstart="622";shortTE="F";uid="faba460c-7c24-40be-91bb-268560bf22ea"
CM017797.1	RepeatMasker	DNA/hAT-Tip100	33856506	33856803	2279	-	.	ID="RND-6_FAMILY-3022";Tend="2184";Tstart="1887";shortTE="F";uid="efabb870-29f3-40cd-9f57-577869171264"
CM017797.1	RepeatMasker	DNA/Kolobok-E	51809160	51812470	26239	-	.	ID="RND-1_FAMILY-191";Tend="4704";Tstart="1379";shortTE="F";uid="3b7fe8a6-2a35-4456-8818-4f355ba0ab0f"
CM017797.1	RepeatMasker	DNA/hAT-Charlie	98083377	98083666	1342	-	.	ID="RND-6_FAMILY-3662";Tend="836";Tstart="514";shortTE="F";uid="cd611e89-03f8-4e77-bc58-242bb787b6ae"
CM017797.1	RepeatMasker	DNA/hAT	61929405	61929674	2053	-	.	ID="DNA8-53B_AP";Tend="410";Tstart="134";shortTE="F";uid="2a3980e3-7c94-4d37-9b48-07251dd541e5"
CM017797.1	RepeatMasker	DNA/hAT-Tip100	37858440	37858610	463	-	.	ID="RND-6_FAMILY-4692";Tend="1496";Tstart="1328";shortTE="F";uid="4b27996e-4016-493f-9d29-f642b792c046"
CM017797.1	RepeatMasker	RC/Helitron	72356778	72357439	3623	-	.	ID="RND-3_FAMILY-395";Tend="1750";Tstart="1142";shortTE="F";uid="5be6edef-4e27-479f-be9b-9df3cac3607c"
CM017797.1	RepeatMasker	DNA/hAT-hAT19	27880723	27881338	1863	-	.	ID="RND-4_FAMILY-1992";Tend="1600";Tstart="958";shortTE="F";uid="4e64ee00-2203-472f-84af-bc823748d78b"
CM017797.1	RepeatMasker	DNA	99656643	99656971	763	-	.	ID="RND-5_FAMILY-5831";Tend="1233";Tstart="904";shortTE="F";uid="5c9c1674-078c-4af5-9710-380707e0b49b"
CM017797.1	RepeatMasker	Unknown	26775413	26775831	1181	-	.	ID="RND-4_FAMILY-1072";TEgroup="ctg_1%7CRND-4_FAMILY-1072%7C1";Tend="1598";Tstart="991";shortTE="F";uid="151eb350-97c9-44ed-999b-57a8eca49e2a"
CM017797.1	RepeatMasker	DNA/Kolobok-E	33995776	33996007	943	-	.	ID="RND-6_FAMILY-6582";Tend="1045";Tstart="817";shortTE="F";uid="d0e7b7f3-14a0-4888-b431-f826d9ee1982"
CM017797.1	RepeatMasker	DNA/hAT	40378564	40378897	2093	-	.	ID="DNA8-38_AP";Tend="464";Tstart="139";shortTE="F";uid="d53a9018-397a-416a-9b69-71efc03d1085"
CM017797.1	RepeatMasker	DNA	23602372	23602585	407	-	.	ID="RND-1_FAMILY-232";Tend="600";Tstart="387";shortTE="F";uid="444fd11d-959a-4f27-a5d2-96bfbb43d3c9"
CM017797.1	RepeatMasker	Unknown	46592984	46593114	545	-	.	ID="RND-4_FAMILY-1213";Tend="1140";Tstart="1003";shortTE="F";uid="9c10d7d9-ba2e-4e57-81a4-593fa09d4c18"
CM017797.1	RepeatMasker	DNA/hAT-Charlie	25807396	25807658	1152	-	.	ID="HAT-N11_AP";Tend="631";Tstart="348";shortTE="F";uid="d415a350-22d7-44a2-a9c9-d2dde32aca9b"
CM017797.1	RepeatMasker	DNA	75060554	75060813	594	-	.	ID="DNA4-2B_AP";Tend="768";Tstart="495";shortTE="F";uid="14403d21-dab4-4fd2-b602-eb5d3825b921"
CM017797.1	RepeatMasker	Unknown	65934890	65935151	664	-	.	ID="RND-6_FAMILY-57";Tend="1261";Tstart="948";shortTE="F";uid="3a4ba9e9-7a47-4fce-9e86-355f5f4671c0"
CM017797.1	RepeatMasker	LINE/I-Jockey	16007085	16007574	1178	-	.	ID="RND-5_FAMILY-1266";Tend="1648";Tstart="1159";shortTE="F";uid="63123208-8c2a-42a5-8a55-add17cbd5af3"
CM017797.1	RepeatMasker	DNA	21106486	21106717	482	-	.	ID="DNA4-3_AP";Tend="309";Tstart="67";shortTE="F";uid="28cba389-497b-409b-b72e-f0e08fa29566"
CM017797.1	RepeatMasker	DNA/Ginger-1	8365336	8365523	532	-	.	ID="rnd-6_family-1417";Tend="1335";Tstart="1228";shortTE="F";uid="875cb435-2534-46bc-a526-d239e4f23f87"
CM017797.1	RepeatMasker	DNA	74965186	74965628	2215	-	.	ID="DNA4-3_AP";TEgroup="ctg_1%7CDNA4-3_AP%7C13";Tend="637";Tstart="227";shortTE="F";uid="07d954aa-0d01-49ea-9756-d64d59e47fb6"
CM017797.1	RepeatMasker	RC/Helitron	73971758	73972228	3868	-	.	ID="RND-5_FAMILY-1368";Tend="4826";Tstart="4356";shortTE="F";uid="e158fbf7-43b5-4760-aa79-9d7dbde220bb"
CM017797.1	RepeatMasker	DNA	27806187	27806465	412	-	.	ID="RND-6_FAMILY-11604";TEgroup="ctg_1%7CRND-6_FAMILY-11604%7C1";Tend="1314";Tstart="720";shortTE="T";uid="28d0d92d-f454-4ec0-86c8-12280e487c84"
CM017797.1	RepeatMasker	Retroposon?	25968891	25969077	930	-	.	ID="RND-5_FAMILY-394";Tend="1186";Tstart="996";shortTE="F";uid="81f16182-08b3-4ba8-9a22-e302a5a19b6f"
CM017797.1	RepeatMasker	RC/Helitron	10264280	10264398	790	-	.	ID="RND-1_FAMILY-4";Tend="990";Tstart="876";shortTE="F";uid="d7e2893b-7aea-49e2-b384-8091754279de"
CM017797.1	RepeatMasker	DNA	60865955	60866334	2052	-	.	ID="TTAA2D_AP";Tend="431";Tstart="1";shortTE="F";uid="d8f593f8-a84d-4e19-a558-d8380eedefbc"
CM017797.1	RepeatMasker	DNA	51828241	51828383	689	-	.	ID="RND-6_FAMILY-27095";Tend="1356";Tstart="1205";shortTE="F";uid="502ab2ba-2511-45ee-8ca7-5cd87a91f8db"
CM017797.1	RepeatMasker	DNA	59080866	59081552	1833	-	.	ID="DNA4-2_AP";Tend="769";Tstart="1";shortTE="F";uid="84e17d72-3e1c-45b1-8ab3-08661d23023e"
CM017797.1	RepeatMasker	DNA	50332360	50332942	3821	-	.	ID="TTAA20_AP";Tend="663";Tstart="1";shortTE="F";uid="6f716bc3-514d-4c0c-882d-377472ac5266"
CM017797.1	RepeatMasker	Unknown	18889097	18889511	1649	-	.	ID="RND-4_FAMILY-195";TEgroup="ctg_1%7CRND-4_FAMILY-195%7C1";Tend="1389";Tstart="682";shortTE="F";uid="511bf907-9387-4a53-a72d-72b51ee5f6c1"
CM017797.1	RepeatMasker	DNA/Ginger-1	52753858	52755127	9970	-	.	ID="RND-6_FAMILY-3353";Tend="2183";Tstart="880";shortTE="F";uid="4e0bcd51-a2e5-475d-bba4-465c104e797a"
CM017797.1	RepeatMasker	DNA/Ginger-1	26479859	26480598	4495	-	.	ID="RND-6_FAMILY-566";Tend="1995";Tstart="1237";shortTE="F";uid="18428a34-b4ef-4287-90d0-4394f67d6273"
CM017797.1	RepeatMasker	Retroposon?	77143294	77143521	882	-	.	ID="RND-6_FAMILY-18748";Tend="1044";Tstart="826";shortTE="F";uid="3e79df05-5a20-4a2d-8620-4bb5a3e4dc3f"
CM017797.1	RepeatMasker	Unknown	80671574	80688758	30533	-	.	ID="RND-1_FAMILY-0";Tend="6581";Tstart="1";shortTE="F";uid="20eadc07-a5c7-4ed5-8420-4e862c374544"
CM017797.1	RepeatMasker	DNA/hAT-Tip100	43646703	43646856	956	-	.	ID="RND-6_FAMILY-6338";Tend="963";Tstart="820";shortTE="F";uid="21821060-dd75-407a-8efb-f61527aa72cd"
CM017797.1	RepeatMasker	Unknown	91690056	91690215	1236	-	.	ID="RND-1_FAMILY-189";Tend="1146";Tstart="987";shortTE="F";uid="9e982dd1-48e5-4809-b8d7-0a9d41c04ae7"
CM017797.1	RepeatMasker	DNA/Ginger-1	8693722	8693859	451	-	.	ID="RND-6_FAMILY-16505";Tend="952";Tstart="829";shortTE="F";uid="69a6d526-6652-4aaa-b743-f5be24fb28a4"
CM017797.1	RepeatMasker	DNA/Kolobok-E	27544466	27544726	1897	-	.	ID="RND-6_FAMILY-6582";Tend="1105";Tstart="858";shortTE="F";uid="52d050db-e346-4148-b076-6c5799d25ce6"
CM017797.1	RepeatMasker	DNA/Ginger	75626986	75627847	4845	-	.	ID="RND-6_FAMILY-7638";Tend="1705";Tstart="855";shortTE="F";uid="3443f284-39c9-425a-b250-7c59f8ca3291"
CM017797.1	RepeatMasker	DNA/Ginger-1	7652798	7653038	1315	-	.	ID="RND-6_FAMILY-566";Tend="2326";Tstart="2088";shortTE="F";uid="0121b010-bdac-4f27-aefc-76b0d189dc04"
CM017797.1	RepeatMasker	DNA/Kolobok-E	26508697	26509034	1035	-	.	ID="rnd-5_family-12007";Tend="1550";Tstart="1284";shortTE="F";uid="fd061563-2ca8-4364-aab6-ba5e3046e892"
CM017797.1	RepeatMasker	Unknown	10586636	10586933	1173	-	.	ID="RND-5_FAMILY-9829";Tend="1031";Tstart="740";shortTE="F";uid="a0061302-37b9-450f-8fc5-9943eaba41cc"
CM017797.1	RepeatMasker	Unknown	87269993	87270822	4883	-	.	ID="RND-1_FAMILY-5";Tend="3473";Tstart="2617";shortTE="F";uid="5efeab32-e9e5-4856-ba16-d3aea4736e12"
CM017797.1	RepeatMasker	DNA/hAT-Ac	10009766	10010076	1164	-	.	ID="DNA8-39_AP";TEgroup="ctg_1%7CDNA8-39_AP%7C1";Tend="1044";Tstart="67";shortTE="F";uid="36e577f3-cb56-4bab-b1a1-8787cc4d4dde"
CM017797.1	RepeatMasker	DNA/hAT?	4037048	4037772	5894	-	.	ID="RND-6_FAMILY-1794";Tend="1649";Tstart="911";shortTE="F";uid="657d1c2a-db6a-4ac0-a411-ade378b096a9"
CM017797.1	RepeatMasker	LINE/R1	73871106	73871908	6628	-	.	ID="RND-6_FAMILY-2491";Tend="1489";Tstart="681";shortTE="F";uid="3f1ecdb2-2203-40bf-80c6-b487d96ddf12"
CM017797.1	RepeatMasker	DNA	79616520	79616964	1136	-	.	ID="rnd-6_family-3206";Tend="1487";Tstart="945";shortTE="F";uid="7861e063-2dd4-469c-9739-b6ee7e6e70c3"
CM017797.1	RepeatMasker	DNA/hAT-hATm	44778887	44780467	2254	-	.	ID="HAT-4_AP";Tend="2936";Tstart="1348";shortTE="F";uid="9882933d-15e9-487f-9720-3bbf59bd50b0"
CM017797.1	RepeatMasker	Unknown	20422377	20423231	2629	-	.	ID="RND-6_FAMILY-6840";Tend="1925";Tstart="1087";shortTE="F";uid="42c17fb5-ec7e-4cb1-8042-93f85fc43087"
CM017797.1	RepeatMasker	Unknown	19583319	19583497	448	-	.	ID="RND-6_FAMILY-1905";Tend="857";Tstart="675";shortTE="F";uid="a4d712a4-042c-45be-a324-eef66cbcc4a1"
CM017797.1	RepeatMasker	DNA	62750399	62750918	780	-	.	ID="dna4-2_ap";Tend="589";Tstart="26";shortTE="F";uid="566e1376-bb3d-4160-9e15-429898c52a41"
CM017797.1	RepeatMasker	DNA/hAT-Charlie	26632748	26633028	1256	-	.	ID="RND-4_FAMILY-59";Tend="1237";Tstart="971";shortTE="F";uid="e066a118-6608-42a0-b6d4-28d042881e60"
CM017797.1	RepeatMasker	LINE/I-Jockey	30251935	30252062	411	-	.	ID="RND-4_FAMILY-832";Tend="1309";Tstart="1168";shortTE="F";uid="30a79369-25ff-45a9-bc48-a7c6c63f350f"
CM017797.1	RepeatMasker	DNA/Ginger-1	4226018	4226234	514	-	.	ID="GINGER1-1_AP";Tend="3386";Tstart="3122";shortTE="F";uid="bdd8bce6-d1f7-4112-86fb-846e4968b7d2"
CM017797.1	RepeatMasker	DNA	34746350	34746811	3033	-	.	ID="RND-6_FAMILY-6286";Tend="1407";Tstart="943";shortTE="F";uid="400df3fd-4fd3-4e94-a3bf-0c8503913208"
CM017797.1	RepeatMasker	DNA/Kolobok-E	36368953	36369175	786	-	.	ID="RND-6_FAMILY-11365";Tend="2225";Tstart="2008";shortTE="F";uid="31b6ab66-72a7-4881-9339-8c6babe5b596"
CM017797.1	RepeatMasker	DNA/hAT	84740925	84741029	667	-	.	ID="RND-5_FAMILY-914";Tend="1169";Tstart="1065";shortTE="F";uid="db56fce2-fdda-43cc-9579-dba14ddc2aac"
CM017797.1	RepeatMasker	DNA/Kolobok-E	26377720	26378008	1591	-	.	ID="rnd-6_family-14191";Tend="1010";Tstart="800";shortTE="F";uid="921a9263-d161-4492-907d-b9a9fce21fe6"
CM017797.1	RepeatMasker	DNA	219220	219772	3574	-	.	ID="TTAA16_AP";Tend="569";Tstart="1";shortTE="F";uid="2959aa96-eda3-438e-9684-ef6cee730b05"
CM017797.1	RepeatMasker	LINE/R1	4943504	4943766	1174	-	.	ID="RND-5_FAMILY-5113";Tend="1300";Tstart="1034";shortTE="F";uid="c1b09ed6-f4da-47d2-bcaf-591a8520f017"
CM017797.1	RepeatMasker	DNA/Kolobok-E	94089343	94089590	486	-	.	ID="RND-3_FAMILY-333";Tend="1202";Tstart="951";shortTE="F";uid="87b8a4b9-1491-4d6f-ad2c-ac68b391f17a"
CM017797.1	RepeatMasker	Unknown	42153764	42153974	952	-	.	ID="RND-6_FAMILY-51453";Tend="1192";Tstart="988";shortTE="F";uid="c90e83ad-2c47-45b7-869c-5c41ba25b290"
CM017797.1	RepeatMasker	DNA	33407389	33407856	3389	-	.	ID="RND-6_FAMILY-8475";Tend="1454";Tstart="952";shortTE="F";uid="593aa053-21db-49c2-ab9c-5519230784f4"
CM017797.1	RepeatMasker	DNA/hAT-Tip100	10449577	10449734	825	-	.	ID="RND-6_FAMILY-5591";Tend="1069";Tstart="922";shortTE="F";uid="a58b4054-a90e-472d-a303-9d9b889f3141"
CM017797.1	RepeatMasker	DNA/hAT-hAT19	5541505	5541792	1172	-	.	ID="HAT-N2_AP";Tend="275";Tstart="1";shortTE="F";uid="622b3c9b-a218-415b-aa84-0ece36f19186"
CM017797.1	RepeatMasker	Unknown	1454743	1455015	1155	-	.	ID="RND-1_FAMILY-248";Tend="1310";Tstart="999";shortTE="F";uid="9b6c4b92-bf85-4a2a-aa02-b970c8325a53"
CM017797.1	RepeatMasker	RC/Helitron	64536142	64537148	7780	-	.	ID="RND-1_FAMILY-4";Tend="1904";Tstart="870";shortTE="F";uid="e518b472-f0a8-4d96-936a-daf54e9e97e6"
CM017797.1	RepeatMasker	DNA/Ginger-1	64585259	64585466	933	-	.	ID="RND-6_FAMILY-566";Tend="2325";Tstart="2118";shortTE="F";uid="59ad6f73-8721-4b79-a434-42c871f13d3b"
CM017797.1	RepeatMasker	Retroposon?	58722777	58723242	910	-	.	ID="SINE2-1_AP";Tend="1465";Tstart="605";shortTE="F";uid="dc8066ec-842d-4714-b582-855d425354a3"
CM017797.1	RepeatMasker	DNA/Ginger-1	46149618	46150054	2556	-	.	ID="RND-6_FAMILY-10963";Tend="1401";Tstart="991";shortTE="F";uid="86e6b866-b1ab-4486-bddf-04da7dc423a9"
CM017797.1	RepeatMasker	DNA	87206938	87207374	2999	-	.	ID="TTAA5_AP";Tend="442";Tstart="1";shortTE="F";uid="b999cbf6-f5e6-4d27-a1d6-6998cf502395"
CM017797.1	RepeatMasker	Retroposon?	68049800	68050114	1760	-	.	ID="SINE2-1_AP";Tend="325";Tstart="1";shortTE="F";uid="b8abb71c-2a3c-416e-8ed0-e81999ba4eec"
CM017797.1	RepeatMasker	Retroposon?	21404088	21404251	491	-	.	ID="RND-6_FAMILY-8816";Tend="824";Tstart="458";shortTE="F";uid="0294989c-fb67-4ce6-b91e-27155a15e4a0"
CM017797.1	RepeatMasker	DNA/Ginger-1	74019446	74019699	676	-	.	ID="RND-6_FAMILY-1530";Tend="1106";Tstart="822";shortTE="F";uid="b463dba2-8349-45a7-8d6c-484c784a8f12"
CM017797.1	RepeatMasker	DNA/hAT	78572683	78574023	2648	-	.	ID="RND-1_FAMILY-83";TEgroup="ctg_1%7CRND-1_FAMILY-83%7C12";Tend="3878";Tstart="2073";shortTE="F";uid="65b37679-e9f0-4ad0-ac92-a5be77e32c20"
CM017797.1	RepeatMasker	DNA/Kolobok-E	74128882	74129442	1016	-	.	ID="RND-5_FAMILY-12007";Tend="1819";Tstart="1245";shortTE="F";uid="75e95de6-fae7-4579-9be3-f742651e8e53"
CM017797.1	RepeatMasker	DNA/Ginger-1	32581169	32581457	476	-	.	ID="RND-6_FAMILY-1840";Tend="1158";Tstart="848";shortTE="F";uid="c78f1c7b-dea9-452e-b604-d01b90250cca"
CM017797.1	RepeatMasker	Unknown	79964769	79966547	7232	-	.	ID="RND-6_FAMILY-20407";TEgroup="ctg_1%7CRND-6_FAMILY-20407%7C1";Tend="1756";Tstart="1";shortTE="F";uid="942713df-d975-498c-931a-85944e33ebe4"
CM017797.1	RepeatMasker	DNA/Kolobok-E	91612048	91612613	3960	-	.	ID="RND-6_FAMILY-15569";Tend="628";Tstart="72";shortTE="F";uid="1fbc0b8e-7c17-4cf9-8574-9befd0ea8bb0"
CM017797.1	RepeatMasker	DNA	67689884	67690651	2380	-	.	ID="DNA4-2_AP";Tend="769";Tstart="1";shortTE="F";uid="80bb12a1-85f8-41c0-8598-6c6ec81a2243"
CM017797.1	RepeatMasker	Unknown	23733625	23735294	2745	-	.	ID="RND-6_FAMILY-11845";Tend="2363";Tstart="709";shortTE="F";uid="cdb1764b-bc83-49cb-ba28-246943177c26"
CM017797.1	RepeatMasker	DNA/Ginger-1	49677581	49677894	613	-	.	ID="RND-6_FAMILY-9179";Tend="1361";Tstart="1033";shortTE="F";uid="a8b4e317-f6c2-4278-a3c3-fdeacf30fda1"
CM017797.1	RepeatMasker	Retroposon?	6543135	6544843	9437	-	.	ID="RND-6_FAMILY-5702";Tend="2392";Tstart="283";shortTE="F";uid="61751056-dcd2-4610-84b8-e14b9e5d6894"
CM017797.1	RepeatMasker	DNA/Ginger-1	94352356	94353314	4123	-	.	ID="RND-6_FAMILY-566";Tend="1833";Tstart="879";shortTE="F";uid="78b4d399-4a21-4a7d-b567-a3dbbb43f9ab"
CM017797.1	RepeatMasker	DNA/hAT-Tip100	12435113	12435296	583	-	.	ID="DNA8-16B_AP";Tend="167";Tstart="1";shortTE="F";uid="668a1468-50c5-4a19-9265-1954f7346d54"
CM017797.1	RepeatMasker	DNA/Kolobok-E	70250365	70250757	2010	-	.	ID="RND-6_FAMILY-14191";Tend="1211";Tstart="803";shortTE="F";uid="2be526f8-8066-4d07-8870-ea4f894510df"
CM017797.1	RepeatMasker	Unknown	100728309	100728587	1592	-	.	ID="RND-6_FAMILY-6129";Tend="1324";Tstart="1026";shortTE="F";uid="db03cdf7-fb72-4710-8579-94fb15fd1762"
CM017797.1	RepeatMasker	DNA	26686470	26686778	506	-	.	ID="RND-6_FAMILY-3206";TEgroup="ctg_1%7CRND-6_FAMILY-3206%7C1";Tend="1454";Tstart="973";shortTE="F";uid="bd8e43b1-7291-4484-b624-1fb4ecef4923"
CM017797.1	RepeatMasker	Unknown	81776884	81780731	16634	-	.	ID="RND-1_FAMILY-1";Tend="5654";Tstart="1746";shortTE="F";uid="96ba048a-e367-4f7c-8291-c5c0fa5ee971"
CM017797.1	RepeatMasker	DNA/hAT-hAT19	29619211	29619874	4110	-	.	ID="rnd-5_family-11843";Tend="1638";Tstart="920";shortTE="F";uid="8db2fe61-75cf-428a-b50c-68e0c536d5fd"
CM017797.1	RepeatMasker	DNA/Ginger-1	86690983	86691264	445	-	.	ID="RND-6_FAMILY-649";Tend="2408";Tstart="2124";shortTE="F";uid="f6db68f0-96e3-4ffd-b929-1b152a906cd9"
CM017797.1	RepeatMasker	LINE/I	73028639	73029351	3271	-	.	ID="RND-6_FAMILY-10190";Tend="1342";Tstart="655";shortTE="F";uid="e600368f-3749-4980-be99-fa8a4790cf44"
CM017797.1	RepeatMasker	DNA/Kolobok-E	30462909	30463336	3183	-	.	ID="rnd-6_family-6582";Tend="2207";Tstart="852";shortTE="F";uid="cef69420-5402-4900-8589-a1b8c6e65953"
CM017797.1	RepeatMasker	DNA/MULE-MuDR	89019070	89019761	1021	-	.	ID="RND-6_FAMILY-694";TEgroup="ctg_1%7CRND-6_FAMILY-694%7C3";Tend="2202";Tstart="271";shortTE="F";uid="c1a7226f-3222-4041-b33f-fdbc1659295e"
CM017797.1	RepeatMasker	Unknown	21434413	21434873	2251	-	.	ID="RND-5_FAMILY-3716";Tend="1078";Tstart="613";shortTE="F";uid="c4df0457-e0ed-46f6-8bbd-71626e23c4c2"
CM017797.1	RepeatMasker	DNA	34478943	34479259	1007	-	.	ID="RND-6_FAMILY-417";Tend="1276";Tstart="965";shortTE="F";uid="05425b8d-712e-46b6-af5e-ae3e88a92dd9"
CM017797.1	RepeatMasker	DNA/MULE-MuDR	74998349	74999670	5484	-	.	ID="RND-6_FAMILY-4546";Tend="1843";Tstart="550";shortTE="F";uid="01527637-d086-4d65-ba99-7d8b1bc14cc3"
CM017797.1	RepeatMasker	DNA/Ginger	45345666	45346198	3501	-	.	ID="RND-6_FAMILY-7638";Tend="1608";Tstart="1082";shortTE="F";uid="631ce50c-e8c2-477b-a851-4e8b57c1c718"
CM017797.1	RepeatMasker	DNA	50343015	50343358	647	-	.	ID="RND-1_FAMILY-338";Tend="1211";Tstart="883";shortTE="F";uid="2912bd78-85e1-4bf0-80f0-ca9183286b14"
CM017797.1	RepeatMasker	DNA/hAT?	20436833	20437092	594	-	.	ID="RND-1_FAMILY-87";Tend="1664";Tstart="1441";shortTE="F";uid="af6b4ed2-29d8-4fef-85ea-500a291fe7e5"
CM017797.1	RepeatMasker	DNA	75523484	75523897	2070	-	.	ID="TTAA2D_AP";Tend="431";Tstart="5";shortTE="F";uid="a5a55ff9-5b3a-4d66-b5ff-8218d53b24f6"
CM017797.1	RepeatMasker	Retroposon?	33887068	33887462	714	-	.	ID="RND-6_FAMILY-8816";Tend="1289";Tstart="898";shortTE="F";uid="39195a34-dea6-4b6e-9a05-c7ccc48a9caf"
CM017797.1	RepeatMasker	Retroposon?	2983437	2983784	2348	-	.	ID="RND-6_FAMILY-18748";Tend="2337";Tstart="1985";shortTE="F";uid="b392a699-a401-4639-8b23-9d2ba18bf70e"
CM017797.1	RepeatMasker	DNA/Ginger-1	91970265	91971739	10635	-	.	ID="RND-6_FAMILY-566";Tend="2325";Tstart="861";shortTE="F";uid="f877384e-b347-405e-9611-7b7ab0d67af3"
CM017797.1	RepeatMasker	DNA/Kolobok-E	47610343	47610945	1816	-	.	ID="RND-1_FAMILY-34";Tend="3717";Tstart="3159";shortTE="F";uid="b2eb3ad3-5dc8-4766-b330-9a897915a72d"
CM017797.1	RepeatMasker	DNA/Kolobok-E	70824629	70826135	10864	-	.	ID="RND-6_FAMILY-14191";Tend="2268";Tstart="772";shortTE="F";uid="5a6aca76-d8b6-42a6-9716-e67d978ea822"
CM017797.1	RepeatMasker	DNA	64321628	64321775	484	-	.	ID="dna4-2b_ap";Tend="773";Tstart="628";shortTE="F";uid="776a7156-f14a-4a1f-b326-1d20eb69c73b"
CM017797.1	RepeatMasker	Unknown	13877228	13880181	23643	-	.	ID="RND-6_FAMILY-10946";Tend="4468";Tstart="1560";shortTE="F";uid="9e189bec-11cf-42f4-ad34-3e10f0e10463"
CM017797.1	RepeatMasker	DNA	76016590	76016736	476	-	.	ID="dna8-61_ap";Tend="178";Tstart="1";shortTE="F";uid="da794a99-9373-4f1f-8030-f2b39ed7825a"
CM017797.1	RepeatMasker	Unknown	33707452	33707601	440	-	.	ID="RND-1_FAMILY-100";Tend="541";Tstart="402";shortTE="F";uid="03499e9b-d32f-4db7-8402-be562829ab88"
CM017797.1	RepeatMasker	DNA	18612567	18612854	1340	-	.	ID="RND-5_FAMILY-3275";Tend="1058";Tstart="788";shortTE="F";uid="ce429376-933b-414e-89d2-904f7f52fbf3"
CM017797.1	RepeatMasker	Unknown	99089452	99089716	619	-	.	ID="RND-4_FAMILY-2041";Tend="5440";Tstart="5141";shortTE="F";uid="049775b9-3d66-4d22-ad45-efeb3f805ea1"
CM017797.1	RepeatMasker	DNA/Kolobok-E	39405446	39406345	6605	-	.	ID="RND-5_FAMILY-12007";Tend="1831";Tstart="922";shortTE="F";uid="6423f2cd-d057-414d-8b54-25126404dfcd"
CM017797.1	RepeatMasker	DNA	23604080	23604285	434	-	.	ID="TTAA3C_AP";Tend="257";Tstart="5";shortTE="F";uid="52b64554-3387-4189-81e9-22a52cc0c7af"
CM017797.1	RepeatMasker	DNA/Kolobok-E	81220835	81221093	563	-	.	ID="KOLOBOKE-2_AP";Tend="1378";Tstart="1129";shortTE="F";uid="30d3e40d-f8d7-4101-9615-32444ff1afe7"
CM017797.1	RepeatMasker	Unknown	12672914	12673983	2419	-	.	ID="RND-6_FAMILY-11251";Tend="1582";Tstart="460";shortTE="F";uid="b2f67e74-006e-4587-9c7d-5b0f00e74b03"
CM017797.1	RepeatMasker	RC/Helitron	53868474	53869081	3010	-	.	ID="RND-4_FAMILY-243";Tend="1482";Tstart="731";shortTE="F";uid="4a1d67d2-2d55-4d34-91ad-6dcee353281a"
CM017797.1	RepeatMasker	DNA	29547202	29547329	668	-	.	ID="dnax-2_ap";Tend="382";Tstart="259";shortTE="F";uid="bdd4b22f-9340-4c6e-8a57-7bfeabb04293"
CM017797.1	RepeatMasker	LINE/I-Jockey	96073577	96074038	725	-	.	ID="RND-1_FAMILY-124";Tend="1671";Tstart="1231";shortTE="F";uid="c43ecf54-3604-4f7e-8523-5b4c59c28757"
CM017797.1	RepeatMasker	LTR/Pao	24705029	24705729	543	-	.	ID="RND-1_FAMILY-244";Tend="3480";Tstart="2773";shortTE="F";uid="b2b2bade-9169-4c9e-ae69-fd3e55daf2fd"
CM017797.1	RepeatMasker	Unknown	95008007	95008227	1053	-	.	ID="RND-1_FAMILY-202";Tend="1206";Tstart="990";shortTE="F";uid="717b71fe-642a-44bc-b432-6e4310fd684d"
CM017797.1	RepeatMasker	DNA/hAT-Tip100	13008330	13008540	914	-	.	ID="RND-4_FAMILY-77";Tend="1112";Tstart="927";shortTE="F";uid="676fb176-bc25-4549-bbe5-a823aecda336"
CM017797.1	RepeatMasker	LINE/I-Jockey	90349931	90352673	21619	-	.	ID="RND-5_FAMILY-2775";Tend="2462";Tstart="2";shortTE="F";uid="f2c87020-1a98-4a84-b468-40084b3ebb48"
CM017797.1	RepeatMasker	DNA/hAT-Tip100	468233	468653	1728	-	.	ID="RND-6_FAMILY-9266";Tend="1399";Tstart="888";shortTE="F";uid="f8637330-f5a6-4d3f-89e0-efdb6cc22d58"
CM017797.1	RepeatMasker	DNA/Kolobok-E	46204457	46204799	2345	-	.	ID="RND-6_FAMILY-6582";Tend="1206";Tstart="847";shortTE="F";uid="8c3692f1-6449-4d51-bdad-74d3a030523d"
CM017797.1	RepeatMasker	DNA	40623795	40624389	1666	-	.	ID="DNA4-3_AP";Tend="614";Tstart="24";shortTE="F";uid="119b5318-9454-479f-9826-87483c0520cb"
CM017797.1	RepeatMasker	DNA/Kolobok-E	41527633	41528278	503	-	.	ID="KOLOBOKE-2_AP";Tend="1870";Tstart="1286";shortTE="F";uid="41ed5791-2051-45dd-9e67-eae6ef6c8444"
CM017797.1	RepeatMasker	Unknown	56290231	56290344	809	-	.	ID="RND-6_FAMILY-913";Tend="1458";Tstart="1349";shortTE="F";uid="fcec9a4d-6296-492b-8bfd-0e41a8947876"
CM017797.1	RepeatMasker	DNA/Ginger-1	91049166	91049937	1612	-	.	ID="RND-6_FAMILY-566";Tend="2246";Tstart="1410";shortTE="F";uid="c317c829-d708-45ca-8081-f9f6993f7f47"
CM017797.1	RepeatMasker	RC/Helitron	58409077	58409555	2036	-	.	ID="RND-1_FAMILY-71";Tend="1914";Tstart="1382";shortTE="F";uid="96000fdb-432f-4f4e-bb8d-96ac85d7d22b"
CM017797.1	RepeatMasker	Unknown	30268685	30268814	456	-	.	ID="RND-6_FAMILY-9864";Tend="1045";Tstart="921";shortTE="F";uid="86bafac1-99a9-43a3-90a3-c43eff7dff40"
CM017797.1	RepeatMasker	DNA/hAT-Ac	66708679	66709180	3081	-	.	ID="DNA8-54_AP";Tend="550";Tstart="2";shortTE="F";uid="30d11e6d-975c-4732-a892-785b3a285d31"
CM017797.1	RepeatMasker	DNA/MULE-MuDR	97240789	97241041	1115	-	.	ID="RND-4_FAMILY-952";Tend="1603";Tstart="1330";shortTE="F";uid="68064627-652f-44d2-b0d0-37dbcbbce058"
CM017797.1	RepeatMasker	DNA/Ginger-1	33277524	33277719	546	-	.	ID="RND-6_FAMILY-566";Tend="2337";Tstart="2131";shortTE="F";uid="a2b38a06-2697-4a09-8b73-8285e86d0077"
CM017797.1	RepeatMasker	DNA/hAT-Tip100	53179946	53180198	778	-	.	ID="RND-6_FAMILY-17565";Tend="3089";Tstart="2843";shortTE="F";uid="84f74553-0bbb-41cc-b98f-7c51ae16b601"
CM017797.1	RepeatMasker	DNA/Kolobok-E	99770457	99770634	561	-	.	ID="RND-5_FAMILY-4702";Tend="2152";Tstart="1977";shortTE="F";uid="a6e77fa2-0d4e-4bb2-8fe8-f32136392911"
CM017797.1	RepeatMasker	DNA/Kolobok-E	92887172	92887290	478	-	.	ID="RND-6_FAMILY-14191";Tend="887";Tstart="768";shortTE="F";uid="4d7b3102-31a2-4474-baf0-de28522b1614"
CM017797.1	RepeatMasker	DNA/hAT-Charlie	29525972	29526605	3674	-	.	ID="RND-6_FAMILY-16273";Tend="1624";Tstart="978";shortTE="F";uid="f00f394f-5a47-4db7-9b76-380064b2c32a"
CM017797.1	RepeatMasker	DNA	80709397	80710023	3149	-	.	ID="RND-6_FAMILY-2082";Tend="3355";Tstart="2722";shortTE="F";uid="5181269c-904c-4359-a795-def1babbc12b"
CM017797.1	RepeatMasker	DNA	99053441	99053629	554	-	.	ID="RND-6_FAMILY-13548";Tend="1259";Tstart="1071";shortTE="F";uid="8fe74b70-3917-49e1-b9db-9688feee0c49"
CM017797.1	RepeatMasker	DNA/hAT-Tip100	60253075	60253226	968	-	.	ID="RND-6_FAMILY-5591";Tend="1076";Tstart="927";shortTE="F";uid="570ff141-8ff1-4ca3-b255-b44087b1762e"
CM017797.1	RepeatMasker	Unknown	57041274	57042502	3586	-	.	ID="RND-5_FAMILY-5957";Tend="1611";Tstart="398";shortTE="F";uid="410880d1-3062-44a4-ac77-fe0afa9bd708"
CM017797.1	RepeatMasker	Retroposon?	58335632	58335736	583	-	.	ID="SINE2-1_AP";Tend="530";Tstart="243";shortTE="F";uid="734398ee-31ce-4eb9-8e46-7d9c9fde483e"
CM017797.1	RepeatMasker	DNA/hAT-Tip100	29620021	29620551	458	-	.	ID="RND-6_FAMILY-7205";TEgroup="ctg_1%7CRND-6_FAMILY-7205%7C1";Tend="3576";Tstart="530";shortTE="F";uid="f48ccc28-ed3d-457d-9023-e700ba7b806e"
CM017797.1	RepeatMasker	DNA/hAT-Tip100	36643009	36643118	728	-	.	ID="RND-4_FAMILY-1727";Tend="1468";Tstart="1361";shortTE="F";uid="97961221-8aa2-473b-83ba-13270e08de59"
CM017797.1	RepeatMasker	DNA/Ginger	90766100	90766404	790	-	.	ID="RND-6_FAMILY-7638";Tend="1141";Tstart="852";shortTE="F";uid="2479b064-f04f-404a-bf8d-d6e01f45e46d"
CM017797.1	RepeatMasker	DNA	25216951	25217233	1452	-	.	ID="TTAA3_AP";Tend="291";Tstart="1";shortTE="F";uid="db38e9bf-6af1-4351-9743-8d32d02a9ace"
CM017797.1	RepeatMasker	DNA	8481385	8481814	1205	-	.	ID="ttaa2c_ap";Tend="431";Tstart="3";shortTE="F";uid="56a3e066-1d09-4fb6-b83f-072610a21329"
CM017797.1	RepeatMasker	DNA	89196468	89196707	818	-	.	ID="TTAA2C_AP";Tend="284";Tstart="1";shortTE="F";uid="17ff7ba2-1cea-4fd7-ba0f-3206c0449956"
CM017797.1	RepeatMasker	DNA/MULE-MuDR	84691929	84693283	2409	-	.	ID="RND-6_FAMILY-29316";TEgroup="ctg_1%7CRND-6_FAMILY-29316%7C4";Tend="2307";Tstart="746";shortTE="F";uid="1863a31e-2a93-498a-ba91-db4b298c8996"
CM017797.1	RepeatMasker	DNA	44177286	44177833	4319	-	.	ID="TTAA14_AP";Tend="552";Tstart="3";shortTE="F";uid="89b0c29c-e70c-41f4-9ed5-0f1dd20d2eef"
CM017797.1	RepeatMasker	DNA/hAT?	43525890	43526057	761	-	.	ID="RND-5_FAMILY-560";Tend="1972";Tstart="1802";shortTE="F";uid="059f1af6-80c6-4e05-8b97-a4b5cd1ae05f"
CM017797.1	RepeatMasker	DNA	31620286	31620568	662	-	.	ID="dna4-2_ap";Tend="284";Tstart="8";shortTE="F";uid="11ece968-33e7-422c-bab0-4aa4c4b1db33"
CM017797.1	RepeatMasker	Unknown	17937456	17937670	1177	-	.	ID="RND-1_FAMILY-298";Tend="1217";Tstart="996";shortTE="F";uid="2f679863-296a-4fc9-9b28-bf0b3aed2076"
CM017797.1	RepeatMasker	Unknown	25744869	25745024	1208	-	.	ID="RND-4_FAMILY-2391";Tend="1149";Tstart="992";shortTE="F";uid="a3563e49-fe2c-46a2-b8e2-5f40e50e9b22"
CM017797.1	RepeatMasker	RC/Helitron	68328888	68329350	3176	-	.	ID="RND-4_FAMILY-243";Tend="1422";Tstart="954";shortTE="F";uid="004c06ae-38f1-4149-b304-b35660e214e4"
CM017797.1	RepeatMasker	DNA/Ginger-1	12181854	12182878	2942	-	.	ID="RND-6_FAMILY-6590";Tend="1820";Tstart="887";shortTE="F";uid="7a4b3f2c-2475-4913-afae-b0ada448f1b4"
CM017797.1	RepeatMasker	Retroposon?	60460473	60460581	432	-	.	ID="RND-6_FAMILY-1454";Tend="1342";Tstart="1235";shortTE="F";uid="da5abd7f-19ff-4ea4-b38c-0501297ecabd"
CM017797.1	RepeatMasker	DNA/hAT	87972135	87972681	3606	-	.	ID="DNA8-101_AP";Tend="567";Tstart="1";shortTE="F";uid="7a5069e7-035c-464d-9931-036b6281ee95"
CM017797.1	RepeatMasker	DNA	59686286	59686507	1094	-	.	ID="DNA4-2_AP";Tend="769";Tstart="552";shortTE="F";uid="210a30d5-15a9-4d1b-a5bf-30f505c9d29c"
CM017797.1	RepeatMasker	DNA	87479228	87479352	541	-	.	ID="RND-6_FAMILY-23209";Tend="1659";Tstart="1518";shortTE="F";uid="f3264a18-39ed-4802-b385-78c1963b3ddf"
CM017797.1	RepeatMasker	DNA	30603039	30603148	426	-	.	ID="RND-5_FAMILY-2834";Tend="2205";Tstart="2097";shortTE="F";uid="1f6874fb-c1c3-4b3d-8fe0-0ca0c644ec5d"
CM017797.1	RepeatMasker	LINE/L2	27468008	27470134	2246	-	.	ID="RND-6_FAMILY-825";Tend="2556";Tstart="449";shortTE="F";uid="f5b35524-83ec-47b9-918f-6376d9168281"
CM017797.1	RepeatMasker	DNA	64423076	64423255	668	-	.	ID="RND-6_FAMILY-6154";Tend="848";Tstart="693";shortTE="F";uid="0975955c-be18-410d-91d8-d269be5ad961"
CM017797.1	RepeatMasker	DNA	63763512	63763910	415	-	.	ID="DNA4-2_AP";Tend="765";Tstart="366";shortTE="F";uid="1bd17118-8ab8-47d7-9ce7-6b1faa97bb24"
CM017797.1	RepeatMasker	Unknown	8727125	8727491	1860	-	.	ID="RND-1_FAMILY-112";Tend="1285";Tstart="910";shortTE="F";uid="fdcf8639-731e-4fc5-a931-305b0dc9b5cc"
CM017797.1	RepeatMasker	LINE/L2	94106074	94106796	5391	-	.	ID="RND-5_FAMILY-2540";Tend="1396";Tstart="680";shortTE="F";uid="be45137e-2bf6-4a59-befb-d531a87b328e"
CM017797.1	RepeatMasker	LINE/L2	94573070	94573217	611	-	.	ID="RND-5_FAMILY-1788";Tend="1445";Tstart="1291";shortTE="F";uid="27d5b1c1-044b-4cf5-8d9f-fcb575301c49"
CM017797.1	RepeatMasker	DNA/hAT	49202236	49205854	25582	-	.	ID="RND-1_FAMILY-117";Tend="5510";Tstart="1887";shortTE="F";uid="3a13e34f-f5ba-4491-ac74-fd9b8c20f8c0"
CM017797.1	RepeatMasker	DNA	86769738	86769860	531	-	.	ID="RND-6_FAMILY-8721";Tend="1058";Tstart="932";shortTE="F";uid="05c8f435-e298-425e-9c8e-14c7505c9e8e"
CM017797.1	RepeatMasker	DNA/Kolobok-E	47042472	47043141	2248	-	.	ID="RND-6_FAMILY-8373";Tend="1466";Tstart="837";shortTE="F";uid="5f1af7e1-fec2-4879-830d-5287574cc37f"
CM017797.1	RepeatMasker	Unknown	45040605	45041084	1886	-	.	ID="RND-5_FAMILY-1245";TEgroup="ctg_1%7CRND-5_FAMILY-1245%7C2";Tend="1333";Tstart="752";shortTE="F";uid="21c1d3f3-ff2c-486b-a179-1df9587b375a"
CM017797.1	RepeatMasker	DNA/Ginger-1	58941857	58942057	437	-	.	ID="RND-6_FAMILY-6590";Tend="956";Tstart="737";shortTE="F";uid="60b90e0a-bdca-4d70-b6c3-6aaf99634a52"
CM017797.1	RepeatMasker	DNA/Kolobok-E	13410958	13411174	1127	-	.	ID="KOLOBOKE-2_AP";Tend="1880";Tstart="1126";shortTE="F";uid="3fd20b5f-0c01-416f-ae6a-26cd1a4f8e13"
CM017797.1	RepeatMasker	DNA/Kolobok-E	65592901	65593312	1287	-	.	ID="RND-5_FAMILY-12007";Tend="1540";Tstart="1122";shortTE="F";uid="ba4bfbfc-b2c7-4b95-9793-331517cf3331"
CM017797.1	RepeatMasker	Unknown	65155884	65156032	405	-	.	ID="RND-1_FAMILY-21";Tend="1177";Tstart="1020";shortTE="F";uid="060ffc6d-24f1-494c-baf3-21da4918f558"
CM017797.1	RepeatMasker	DNA/TcMar-m44	43873	44022	518	-	.	ID="dnax-3b_ap";Tend="138";Tstart="1";shortTE="F";uid="20a63705-f570-4da9-9250-3577a6f9f636"
CM017797.1	RepeatMasker	DNA/Ginger-1	74254464	74254714	962	-	.	ID="rnd-6_family-566";Tend="2372";Tstart="2096";shortTE="F";uid="ba3ac920-63e5-4ef6-bfe1-f33012b81175"
CM017797.1	RepeatMasker	Unknown	24309317	24309604	1320	-	.	ID="RND-6_FAMILY-6633";Tend="1259";Tstart="988";shortTE="F";uid="d40cbccb-1ceb-4039-aea7-ddaff27e0cf1"
CM017797.1	RepeatMasker	DNA	44561256	44561642	2550	-	.	ID="ttaa13b_ap";Tend="588";Tstart="175";shortTE="F";uid="b8cc0459-1872-4fd3-bd82-e1efcf3e5536"
CM017797.1	RepeatMasker	DNA/Kolobok-E	15658428	15659072	3174	-	.	ID="RND-6_FAMILY-14191";Tend="2079";Tstart="1402";shortTE="F";uid="c4c11994-b122-41ef-b892-1b9a476f5650"
CM017797.1	RepeatMasker	DNA	30666837	30667267	2999	-	.	ID="RND-6_FAMILY-14994";Tend="1337";Tstart="880";shortTE="F";uid="58a28091-31ef-40c5-84ad-6fb5228c65f1"
CM017797.1	RepeatMasker	DNA/hAT	77493022	77495675	14826	-	.	ID="RND-1_FAMILY-134";Tend="2664";Tstart="5";shortTE="F";uid="5eb07f68-df45-4862-83e8-74eb31197c76"
CM017797.1	RepeatMasker	DNA/TcMar-Tigger	24667344	24667524	401	-	.	ID="RND-6_FAMILY-1926";Tend="547";Tstart="391";shortTE="F";uid="2ab91f92-39bc-4c40-a43d-0f119c59b38d"
CM017797.1	RepeatMasker	DNA/Ginger-1	47022288	47022836	1160	-	.	ID="RND-6_FAMILY-8823";Tend="1789";Tstart="1222";shortTE="F";uid="33905a40-dde0-44ac-a507-0e425c137ad0"
CM017797.1	RepeatMasker	Retroposon?	27256612	27257142	1910	-	.	ID="SINE2-1_AP";Tend="1447";Tstart="437";shortTE="F";uid="02789e17-913a-4544-80fe-6f88edc9d465"
CM017797.1	RepeatMasker	DNA/Ginger	75716569	75717072	3732	-	.	ID="RND-6_FAMILY-7638";Tend="1352";Tstart="850";shortTE="F";uid="348aab86-0935-4a94-8e39-5fd8696229a3"
CM017797.1	RepeatMasker	DNA/Kolobok-E	4704883	4704995	777	-	.	ID="KOLOBOKE-2_AP";Tend="1230";Tstart="1114";shortTE="F";uid="f5a44a2a-968f-4ee7-904b-c9a008304958"
CM017797.1	RepeatMasker	RC/Helitron	51934802	51935300	975	-	.	ID="RND-1_FAMILY-13";TEgroup="ctg_1%7CRND-1_FAMILY-13%7C8";Tend="1261";Tstart="930";shortTE="T";uid="a03393a6-8728-430d-ba66-176de15ad096"
CM017797.1	RepeatMasker	RC/Helitron	18229588	18229801	598	-	.	ID="RND-3_FAMILY-395";Tend="1131";Tstart="916";shortTE="F";uid="2e329b1a-5848-45f9-8b3c-3c05e19fee3d"
CM017797.1	RepeatMasker	DNA	72331776	72332167	1128	-	.	ID="dnax-2_ap";Tend="462";Tstart="1";shortTE="F";uid="dfea730d-44e9-4a60-9c7a-ad8bdb8c5aab"
CM017797.1	RepeatMasker	DNA/hAT	20560836	20561275	3258	-	.	ID="DNA8-85_AP";Tend="439";Tstart="1";shortTE="F";uid="3d09ca31-c6a4-49ef-940d-e58e26a0c8ee"
CM017797.1	RepeatMasker	DNA	67601178	67601515	477	-	.	ID="DNA-TTAA-1_AP";Tend="386";Tstart="18";shortTE="F";uid="56985573-6a56-4d04-8655-ab91852cd628"
CM017797.1	RepeatMasker	Retroposon?	36476464	36476795	428	-	.	ID="RND-5_FAMILY-7389";Tend="1177";Tstart="862";shortTE="F";uid="e4516b8d-a068-4ab3-8d22-13475096626c"
CM017797.1	RepeatMasker	DNA/hAT-Tip100	17458360	17459078	698	-	.	ID="RND-6_FAMILY-12048";Tend="2929";Tstart="2204";shortTE="F";uid="0ed63f9a-757d-4362-b33d-c1c048ddcf9e"
CM017797.1	RepeatMasker	LTR/Gypsy	31522536	31522756	504	-	.	ID="RND-5_FAMILY-6551";Tend="2164";Tstart="1936";shortTE="F";uid="b4cc9b10-6770-4ecb-87c5-ea479e9ca600"
CM017797.1	RepeatMasker	DNA	98189593	98189851	1519	-	.	ID="TTAA27_AP";Tend="289";Tstart="33";shortTE="F";uid="0a3b4190-bf7d-4165-9a32-68d0f098e02d"
CM017797.1	RepeatMasker	DNA/Ginger-1	24137419	24138805	9017	-	.	ID="RND-6_FAMILY-566";Tend="2325";Tstart="883";shortTE="F";uid="bccb3011-497a-4a5b-8077-492087441bad"
CM017797.1	RepeatMasker	Unknown	42386890	42387044	872	-	.	ID="RND-1_FAMILY-177";Tend="1092";Tstart="953";shortTE="F";uid="d3f4a242-15dd-4ce9-80d5-20459a4d41d2"
CM017797.1	RepeatMasker	LINE/I-Jockey	16329898	16330028	971	-	.	ID="RND-5_FAMILY-2151";Tend="1637";Tstart="1507";shortTE="F";uid="b999bf4c-a175-4213-ad26-50f5e5345278"
CM017797.1	RepeatMasker	DNA/hAT-Tip100	72342950	72343104	1200	-	.	ID="RND-5_FAMILY-9502";Tend="1115";Tstart="961";shortTE="F";uid="7a904d3e-276d-464f-a878-f8263dc78285"
CM017797.1	RepeatMasker	DNA/hAT-Ac	100818688	100821158	19375	-	.	ID="RND-6_FAMILY-3608";Tend="2403";Tstart="1";shortTE="F";uid="e5a92824-8650-41e0-b006-248ba894c4be"
CM017797.1	RepeatMasker	DNA/Kolobok-E	79777535	79778848	9451	-	.	ID="RND-6_FAMILY-15326";Tend="2314";Tstart="935";shortTE="F";uid="a2671b0a-3d6b-41e6-94a1-1438011d9b17"
CM017797.1	RepeatMasker	DNA	382047	382177	612	-	.	ID="dna4-2_ap";Tend="769";Tstart="639";shortTE="F";uid="6dceb37d-0819-4129-bdcf-6ee0d746c58b"
CM017797.1	RepeatMasker	Unknown	91951170	91952070	3763	-	.	ID="RND-6_FAMILY-12260";Tend="2620";Tstart="1786";shortTE="F";uid="66307221-5040-4ccf-b838-9eb8a8eab76b"
CM017797.1	RepeatMasker	Retroposon?	61859692	61860016	2677	-	.	ID="RND-6_FAMILY-13539";Tend="691";Tstart="365";shortTE="F";uid="88fce26b-82bb-4006-a053-83213b52cdfb"
CM017797.1	RepeatMasker	DNA/Kolobok-E	92576054	92576392	1913	-	.	ID="KOLOBOKE-3_AP";Tend="2175";Tstart="1824";shortTE="F";uid="630276f1-c618-4c45-b035-51d08c0d5275"
CM017797.1	RepeatMasker	DNA/Kolobok-E	96070415	96070732	825	-	.	ID="rnd-6_family-15326";Tend="1341";Tstart="1087";shortTE="F";uid="33f90435-1eda-4a27-8a0f-335d288f9915"
CM017797.1	RepeatMasker	LINE/RTE-BovB	77641403	77641640	447	-	.	ID="RTE-16_LMI";Tend="3205";Tstart="2968";shortTE="F";uid="26149a69-6987-410c-81c9-ddf728e5bc59"
CM017797.1	RepeatMasker	DNA/Ginger-1	18626450	18626904	3143	-	.	ID="RND-6_FAMILY-566";Tend="1948";Tstart="1495";shortTE="F";uid="3a8bc4ce-62b5-4dc9-af7f-72dffc952910"
CM017797.1	RepeatMasker	LTR/Pao	68011901	68012447	464	-	.	ID="RND-6_FAMILY-6199";TEgroup="ctg_1%7CRND-6_FAMILY-6199%7C6";Tend="1172";Tstart="557";shortTE="T";uid="abf897d8-3ebc-40f9-a979-9d3623297f5c"
CM017797.1	RepeatMasker	Unknown	25536579	25537020	2226	-	.	ID="RND-1_FAMILY-228";Tend="1415";Tstart="958";shortTE="F";uid="d03f35c4-5f2a-4294-8c1e-1d04809426cf"
CM017797.1	RepeatMasker	Unknown	67212859	67213219	793	-	.	ID="RND-6_FAMILY-25356";TEgroup="ctg_1%7CRND-6_FAMILY-25356%7C1";Tend="1650";Tstart="892";shortTE="F";uid="21f82490-b21f-4248-99c7-26737048ce6f"
CM017797.1	RepeatMasker	LINE/I-Jockey	99410172	99411053	2933	-	.	ID="RND-6_FAMILY-11743";Tend="1672";Tstart="758";shortTE="F";uid="7f92011b-b2db-44bb-ace5-00f6a2a0c809"
CM017797.1	RepeatMasker	Unknown	8637042	8637173	410	-	.	ID="RND-4_FAMILY-2062";Tend="1392";Tstart="1273";shortTE="F";uid="7c1e9caf-95a3-4804-8a7d-b0a7c3a734bc"
CM017797.1	RepeatMasker	DNA	85220889	85221054	1393	-	.	ID="DNA3-3_AP";Tend="168";Tstart="1";shortTE="F";uid="0278517f-62aa-4775-85ad-d8e7141f97af"
CM017797.1	RepeatMasker	RC/Helitron	56497083	56498099	8031	-	.	ID="RND-1_FAMILY-4";Tend="1898";Tstart="885";shortTE="F";uid="fa3398c0-185d-4841-af44-8f39ab7dbc76"
CM017797.1	RepeatMasker	Unknown	8707376	8707541	1022	-	.	ID="RND-6_FAMILY-8499";Tend="1529";Tstart="1368";shortTE="F";uid="c0cd4813-3fe0-4a3b-80f8-8a50f70a1ccc"
CM017797.1	RepeatMasker	DNA	2017583	2017738	533	-	.	ID="RND-1_FAMILY-271";Tend="1046";Tstart="897";shortTE="F";uid="8f96d8ed-4fc8-4497-8d72-89b73083096d"
CM017797.1	RepeatMasker	DNA/hAT-Tip100	75001633	75002420	5325	-	.	ID="RND-6_FAMILY-4692";Tend="1625";Tstart="838";shortTE="F";uid="f1a548c1-7dde-4c61-84d5-4381437352fa"
CM017797.1	RepeatMasker	LINE/I-Jockey	95908505	95908871	605	-	.	ID="VINGI-37_LMI";Tend="2096";Tstart="1723";shortTE="F";uid="2ea2c6f4-dc21-4438-8c44-1e5d6631521a"
CM017797.1	RepeatMasker	Unknown	20647324	20647488	1050	-	.	ID="RND-1_FAMILY-220";Tend="1047";Tstart="889";shortTE="F";uid="d7d5497b-29d0-4361-ba61-af42e51b79d2"
CM017797.1	RepeatMasker	DNA/hAT-Tip100	79173495	79173894	681	-	.	ID="rnd-1_family-208";Tend="1280";Tstart="874";shortTE="F";uid="1d90e5e0-86db-4ad2-8c8d-457f9632dd92"
CM017797.1	RepeatMasker	DNA/TcMar-Tc4	53965342	53967633	13391	-	.	ID="RND-6_FAMILY-6167";Tend="2779";Tstart="558";shortTE="F";uid="83e4ec92-bae9-41d0-8ba4-101626e6e4cc"
CM017797.1	RepeatMasker	DNA/Ginger-1	460692	460895	910	-	.	ID="rnd-6_family-1840";Tend="1115";Tstart="306";shortTE="F";uid="dfecf6b2-8f7a-4f2f-8216-78ac25c427c8"
CM017797.1	RepeatMasker	DNA	90986033	90986303	1407	-	.	ID="TTAA8_AP";Tend="438";Tstart="171";shortTE="F";uid="a4b0906e-adf0-4fd6-9c90-e6305f4f0ba9"
CM017797.1	RepeatMasker	DNA	101222539	101222731	639	-	.	ID="dna4-3_ap";Tend="377";Tstart="185";shortTE="F";uid="b1f867db-f6b6-4ec1-8563-1c1e50441f66"
CM017797.1	RepeatMasker	DNA/Kolobok-E	42604266	42605021	5801	-	.	ID="RND-6_FAMILY-6582";Tend="1607";Tstart="856";shortTE="F";uid="c72185a4-47ca-41e3-b026-ddb343768146"
CM017797.1	RepeatMasker	DNA	12570218	12570802	3486	-	.	ID="TTAA13B_AP";Tend="594";Tstart="4";shortTE="F";uid="43ac3e78-a3d9-4fe0-90c0-72f1be544eb8"
CM017797.1	RepeatMasker	DNA	800514	800712	880	-	.	ID="DNA4-1_AP";Tend="823";Tstart="620";shortTE="F";uid="f9bb3531-361d-4fc2-ba0f-2721ef8e29ef"
CM017797.1	RepeatMasker	DNA/hAT-Tip100	7064941	7065106	437	-	.	ID="RND-4_FAMILY-1548";Tend="1799";Tstart="1646";shortTE="F";uid="d6c4f2ca-85e3-4dd9-8cb3-fb43b4122a43"
CM017797.1	RepeatMasker	Retroposon?	100711667	100712090	1892	-	.	ID="RND-5_FAMILY-2590";Tend="1419";Tstart="1011";shortTE="F";uid="46a959e4-210d-4db3-ad34-fb2995af7eee"
CM017797.1	RepeatMasker	DNA/hAT-Tip100	79613348	79614203	5725	-	.	ID="RND-5_FAMILY-9692";Tend="2437";Tstart="1561";shortTE="F";uid="b7d41ca5-37dc-4bf3-a67c-d0e4bbb1889a"
CM017797.1	RepeatMasker	Unknown	92806977	92807256	1681	-	.	ID="RND-1_FAMILY-16";Tend="1265";Tstart="977";shortTE="F";uid="0c18fd65-6a3f-43e9-9f3f-7124903269b9"
CM017797.1	RepeatMasker	DNA/hAT-Tip100	59739201	59739642	2706	-	.	ID="HAT-N16_AP";Tend="532";Tstart="76";shortTE="F";uid="eaf0e9de-c9bc-4986-8001-65ae8bf784c1"
CM017797.1	RepeatMasker	Unknown	50229059	50229372	1492	-	.	ID="RND-5_FAMILY-3912";Tend="1201";Tstart="898";shortTE="F";uid="eaf0e5a2-0491-4a57-8753-62f98de65005"
CM017797.1	RepeatMasker	DNA/hAT-Ac	74970280	74970517	561	-	.	ID="HAT-2_AP";Tend="3220";Tstart="3002";shortTE="F";uid="1eb2ef0e-c64e-4597-a37b-ea3003eaee55"
CM017797.1	RepeatMasker	Unknown	40795821	40795988	961	-	.	ID="RND-1_FAMILY-177";Tend="1096";Tstart="924";shortTE="F";uid="cf3fa0f6-8068-47e0-b037-ccaf47daed82"
CM017797.1	RepeatMasker	DNA/hAT-Tip100	87151091	87151550	564	-	.	ID="RND-6_FAMILY-8011";TEgroup="ctg_1%7CRND-6_FAMILY-8011%7C6";Tend="1748";Tstart="652";shortTE="F";uid="5e3779ac-c9a0-4a0b-b3fa-6f43bc529bcb"
CM017797.1	RepeatMasker	DNA/MULE-MuDR	96154376	96154563	533	-	.	ID="RND-1_FAMILY-217";Tend="883";Tstart="696";shortTE="F";uid="c22238c3-6cca-4e4c-b9b0-a577069abfcd"
CM017797.1	RepeatMasker	DNA/Ginger-1	77728403	77729388	3620	-	.	ID="rnd-6_family-566";Tend="2333";Tstart="1106";shortTE="F";uid="68007712-02fc-41c0-b367-fda8f6cf429e"
CM017797.1	RepeatMasker	DNA/MULE-MuDR	43773497	43773760	1637	-	.	ID="RND-4_FAMILY-952";Tend="1218";Tstart="948";shortTE="F";uid="a44b8a7b-579b-4608-bf62-5eff55dda38a"
CM017797.1	RepeatMasker	Unknown	23689374	23689663	841	-	.	ID="RND-6_FAMILY-13477";Tend="1352";Tstart="1074";shortTE="F";uid="fa845330-e034-4a67-a3af-a4c23904e75b"
CM017797.1	RepeatMasker	DNA	71031036	71031256	1397	-	.	ID="DNA8-22_AP";Tend="212";Tstart="1";shortTE="F";uid="f27e7804-0e2a-4e08-8d52-ca34c7aff1ef"
CM017797.1	RepeatMasker	DNA/Merlin	89480036	89480480	435	-	.	ID="RND-5_FAMILY-390";Tend="1595";Tstart="1139";shortTE="F";uid="8151b268-efe2-4d8f-ad4a-e865c7eede13"
CM017797.1	RepeatMasker	Unknown	52809089	52809371	1389	-	.	ID="RND-4_FAMILY-3283";Tend="1234";Tstart="977";shortTE="F";uid="cc846895-e636-4534-bd11-35b6c765f5a8"
CM017797.1	RepeatMasker	RC/Helitron	85005820	85006285	2724	-	.	ID="RND-6_FAMILY-3839";Tend="1777";Tstart="1267";shortTE="F";uid="e995eeac-e293-4747-9d8e-09c3cabbd59d"
CM017797.1	RepeatMasker	DNA	99842925	99843187	806	-	.	ID="RND-6_FAMILY-2007";Tend="1754";Tstart="1507";shortTE="F";uid="12358e59-4b08-4e68-91bf-b97fa4f25880"
CM017797.1	RepeatMasker	Unknown	34781491	34782031	3895	-	.	ID="RND-5_FAMILY-87";Tend="1507";Tstart="947";shortTE="F";uid="9a445238-1d7b-4d0b-be8d-90c02fdabd5f"
CM017797.1	RepeatMasker	Unknown	61404666	61404899	990	-	.	ID="RND-4_FAMILY-42";Tend="1169";Tstart="965";shortTE="F";uid="53ba66b5-594a-42b5-80f7-78148abf27d1"
CM017797.1	RepeatMasker	LTR/Copia	41926873	41927360	3081	-	.	ID="RND-6_FAMILY-13812";Tend="1768";Tstart="1267";shortTE="F";uid="958f63f5-eabf-44a5-91b1-107fac385af4"
CM017797.1	RepeatMasker	DNA/P	9575500	9575860	1014	-	.	ID="P-3_AP";Tend="5493";Tstart="5136";shortTE="F";uid="5783bd01-d65a-4bc4-9c21-afab15efb778"
CM017797.1	RepeatMasker	DNA/hAT-Charlie	37008270	37009140	6759	-	.	ID="RND-1_FAMILY-146";Tend="1825";Tstart="964";shortTE="F";uid="dd46304f-9b94-463e-b17c-90a55737c007"
CM017797.1	RepeatMasker	DNA	28979113	28979741	1595	-	.	ID="DNA4-2_AP";TEgroup="ctg_1%7CDNA4-2_AP%7C11";Tend="769";Tstart="439";shortTE="F";uid="08820be8-2b20-4316-b1ba-72237fc24e99"
CM017797.1	RepeatMasker	DNA/Ginger-1	57694136	57695051	6408	-	.	ID="RND-6_FAMILY-566";Tend="1816";Tstart="874";shortTE="F";uid="e34cf79a-c954-4807-8cd6-2b12c6093e5d"
CM017797.1	RepeatMasker	DNA/hAT-Tip100	20162330	20162700	2242	-	.	ID="RND-6_FAMILY-8011";Tend="1047";Tstart="644";shortTE="F";uid="cacff4b2-3ddc-453b-a901-22ada33aed4b"
CM017797.1	RepeatMasker	RC/Helitron	22023227	22024852	14301	-	.	ID="RND-1_FAMILY-240";Tend="2478";Tstart="859";shortTE="F";uid="479cd5c2-f5c3-4759-8cc7-b33735741bca"
CM017797.1	RepeatMasker	DNA/MULE-MuDR	49869222	49869447	630	-	.	ID="RND-4_FAMILY-952";Tend="1156";Tstart="957";shortTE="F";uid="65d27aa2-765e-4db3-a5b1-d0dd3e1b29b2"
CM017797.1	RepeatMasker	LINE/R1	63002014	63002122	478	-	.	ID="SART-5_API";Tend="4396";Tstart="4281";shortTE="F";uid="64ff9cb1-cb4a-4b79-810f-d949be2a2c28"
CM017797.1	RepeatMasker	DNA/Kolobok-E	74874729	74875354	808	-	.	ID="RND-5_FAMILY-12007";Tend="1832";Tstart="1125";shortTE="F";uid="f7eb8ade-6472-48d3-82e0-776cd8e34fc0"
CM017797.1	RepeatMasker	LINE/I-Jockey	68140514	68141228	515	-	.	ID="RND-1_FAMILY-124";Tend="1509";Tstart="843";shortTE="F";uid="c0da1e0a-31db-43e1-a773-97f9514c3f51"
CM017797.1	RepeatMasker	LINE/I-Jockey	100389514	100389644	408	-	.	ID="RND-1_FAMILY-124";Tend="978";Tstart="839";shortTE="F";uid="45695d39-ea61-49fb-97cc-bc34a882b3aa"
CM017797.1	RepeatMasker	Retroposon?	88820142	88820356	570	-	.	ID="SINE2-2_AP";Tend="215";Tstart="2";shortTE="F";uid="fff40b95-e589-46ed-bb40-21e8ccfd7029"
CM017797.1	RepeatMasker	DNA/hAT-Tip100	93712427	93713849	8327	-	.	ID="RND-6_FAMILY-2097";Tend="1482";Tstart="112";shortTE="F";uid="86ef127e-5754-4470-aeee-7476be1f2c4a"
CM017797.1	RepeatMasker	DNA	7779663	7780330	973	-	.	ID="dna4-2_ap";TEgroup="ctg_1%7Cdna4-2_ap%7C2";Tend="773";Tstart="1";shortTE="F";uid="9c981afd-9087-419a-a0f1-11563323c770"
CM017797.1	RepeatMasker	Unknown	89905312	89905514	857	-	.	ID="RND-5_FAMILY-2225";Tend="1574";Tstart="1354";shortTE="F";uid="71208f44-4d2a-466f-9a00-69940d6128a3"
CM017797.1	RepeatMasker	Retroposon?	6073026	6073973	7906	-	.	ID="RND-6_FAMILY-115";Tend="2144";Tstart="1211";shortTE="F";uid="9e415fd6-eb26-46f1-93dc-778f5b448f04"
CM017797.1	RepeatMasker	DNA/Ginger-1	216611	218075	10380	-	.	ID="RND-6_FAMILY-566";Tend="2333";Tstart="876";shortTE="F";uid="a7365c73-5c38-4b54-8139-862907fdeb53"
CM017797.1	RepeatMasker	DNA/Kolobok-E	36256812	36257317	556	-	.	ID="KOLOBOKE-3_AP";Tend="2175";Tstart="1626";shortTE="F";uid="661205f3-5162-4d19-9f5a-68fff00a1793"
CM017797.1	RepeatMasker	DNA/Ginger-2	61909139	61909318	834	-	.	ID="GINGER2-N2_AP";Tend="1692";Tstart="1516";shortTE="F";uid="8ed85a68-3fca-4ebc-9839-6609b5ba5b9b"
CM017797.1	RepeatMasker	DNA/hAT-hAT19	93932292	93932468	457	-	.	ID="RND-5_FAMILY-9199";Tend="1077";Tstart="913";shortTE="F";uid="6f753a86-0470-4657-8661-e7284a17a0f8"
CM017797.1	RepeatMasker	DNA	6047863	6048605	3113	-	.	ID="DNA4-1_AP";Tend="823";Tstart="1";shortTE="F";uid="ff3df8a1-9533-4c23-bce4-e3c3a881e155"
CM017797.1	RepeatMasker	Unknown	55904344	55904584	1430	-	.	ID="RND-5_FAMILY-313";Tend="1866";Tstart="1617";shortTE="F";uid="d377b15f-736c-431e-a374-e666facda441"
CM017797.1	RepeatMasker	DNA/Ginger-1	21948552	21948733	840	-	.	ID="rnd-6_family-1840";Tend="769";Tstart="619";shortTE="F";uid="ef90c819-3ed3-49ab-8970-e7e7c38b639b"
CM017797.1	RepeatMasker	DNA/Maverick	33701281	33703082	1827	-	.	ID="rnd-6_family-285";Tend="2546";Tstart="319";shortTE="F";uid="33a0f02d-84bc-4f85-8542-487758e91b7c"
CM017797.1	RepeatMasker	DNA	60906463	60906678	677	-	.	ID="ttaa26_ap";Tend="293";Tstart="34";shortTE="F";uid="f2b7ba06-f547-4a2e-9158-3c427ccabeb7"
CM017797.1	RepeatMasker	LINE/I-Jockey	27678799	27682804	29076	-	.	ID="RND-5_FAMILY-3176";Tend="4188";Tstart="425";shortTE="F";uid="f2279a3d-334d-43e6-95d9-4a24da3ae00e"
CM017797.1	RepeatMasker	DNA/Ginger-1	84619706	84620211	3454	-	.	ID="RND-6_FAMILY-23998";Tend="1468";Tstart="973";shortTE="F";uid="4b0894e5-435b-4768-b3f3-cf8cf9606f0b"
CM017797.1	RepeatMasker	DNA	1822214	1822539	1058	-	.	ID="DNA4-2_AP";Tend="321";Tstart="1";shortTE="F";uid="c20dc34f-0d97-4a52-b879-f29cb4d31d0f"
CM017797.1	RepeatMasker	DNA/hAT-Tip100	94989474	94989897	1815	-	.	ID="DNA8-100B_AP";Tend="456";Tstart="2";shortTE="F";uid="c029d54a-d743-43f5-8bfb-fd1bdade1cbf"
CM017797.1	RepeatMasker	DNA/hAT	66754279	66754490	528	-	.	ID="RND-5_FAMILY-78";Tend="1028";Tstart="821";shortTE="F";uid="d9655404-b402-48d7-a5b6-de05343eaa8a"
CM017797.1	RepeatMasker	DNA/Ginger-1	90009061	90010004	5452	-	.	ID="RND-6_FAMILY-566";Tend="1905";Tstart="879";shortTE="F";uid="a39a7990-a085-49a6-b489-8bead377319b"
CM017797.1	RepeatMasker	DNA/hAT-Tip100	46223459	46223588	462	-	.	ID="RND-5_FAMILY-5029";Tend="1296";Tstart="1181";shortTE="F";uid="f27ea401-393a-461f-a164-7e853e953c31"
CM017797.1	RepeatMasker	DNA/Kolobok-T2	36083295	36083408	464	-	.	ID="REP-4_PBA";Tend="596";Tstart="481";shortTE="F";uid="8bfc36e2-2484-4d0d-bd72-91f1a7b5e727"
CM017797.1	RepeatMasker	DNA/TcMar-Tc1	55573039	55577919	36515	-	.	ID="RND-6_FAMILY-2912";Tend="4906";Tstart="105";shortTE="F";uid="32976a07-808e-4622-9e6a-5ac11ada1c1b"
CM017797.1	RepeatMasker	Retroposon?	80827303	80828300	1609	-	.	ID="SINE2-1_AP";Tend="1770";Tstart="741";shortTE="F";uid="6eb562fb-1275-4ebc-bd4a-5ccf3d54fe37"
CM017797.1	RepeatMasker	Retroposon?	101406271	101406457	929	-	.	ID="RND-6_FAMILY-19127";Tend="775";Tstart="587";shortTE="F";uid="075c018c-6fcf-4b00-afb9-0595616372d7"
CM017797.1	RepeatMasker	Retroposon?	81253647	81253827	470	-	.	ID="RND-6_FAMILY-18748";Tend="984";Tstart="814";shortTE="F";uid="553aed2f-2c18-434c-9cf8-ab6997b54933"
CM017797.1	RepeatMasker	DNA/Ginger-1	59551388	59551522	500	-	.	ID="rnd-5_family-1673";Tend="254";Tstart="152";shortTE="F";uid="df45eda6-a251-47b1-9404-7136760e846b"
CM017797.1	RepeatMasker	Unknown	9672561	9672993	1250	-	.	ID="RND-5_FAMILY-1337";Tend="1418";Tstart="953";shortTE="F";uid="9cb40cb7-ac08-4387-b103-f5f0dc8637d7"
CM017797.1	RepeatMasker	DNA/Kolobok-E	80975434	80975547	404	-	.	ID="KOLOBOKE-2_TC";Tend="1989";Tstart="1876";shortTE="F";uid="0a6fda8b-02cf-4194-9a70-116c9a8dec1d"
CM017797.1	RepeatMasker	LTR/Gypsy	71242693	71243615	6887	-	.	ID="RND-5_FAMILY-3669";Tend="1817";Tstart="905";shortTE="F";uid="5366e3a7-848a-4a99-b3be-91f8297e7287"
CM017797.1	RepeatMasker	DNA/Ginger-1	2700110	2700393	477	-	.	ID="RND-6_FAMILY-8823";Tend="1831";Tstart="1552";shortTE="F";uid="6b163b10-721d-4cb1-97a8-3d605a17ca79"
CM017797.1	RepeatMasker	DNA	62927554	62928012	956	-	.	ID="DNA4-2_AP";Tend="588";Tstart="151";shortTE="F";uid="3b65d2d3-658b-444f-93e1-898c42216762"
CM017797.1	RepeatMasker	DNA/hAT?	43618471	43619004	2073	-	.	ID="rnd-1_family-54";Tend="1783";Tstart="1427";shortTE="F";uid="7d8624f3-1e0d-452e-b44f-12909e267063"
CM017797.1	RepeatMasker	Unknown	26032128	26032379	624	-	.	ID="RND-5_FAMILY-1337";TEgroup="ctg_1%7CRND-5_FAMILY-1337%7C1";Tend="1466";Tstart="980";shortTE="F";uid="dc689fc7-9369-4b2e-af96-edd4bb4a1f10"
CM017797.1	RepeatMasker	RC/Helitron	99158800	99159104	1859	-	.	ID="RND-6_FAMILY-3839";Tend="1327";Tstart="1031";shortTE="F";uid="2e818556-ba13-470a-8416-f967a20b7a3a"
CM017797.1	RepeatMasker	DNA/Ginger	75333980	75334951	3127	-	.	ID="RND-6_FAMILY-7638";Tend="1794";Tstart="808";shortTE="F";uid="7b617469-e0e3-4dc3-ad28-263b00dfdb0f"
CM017797.1	RepeatMasker	DNA/Ginger-1	26610113	26610279	936	-	.	ID="RND-6_FAMILY-23998";Tend="1429";Tstart="1067";shortTE="F";uid="a6575ae2-72bc-4a86-8d32-5a2c5fbdd467"
CM017797.1	RepeatMasker	DNA/hAT?	29348874	29349192	662	-	.	ID="rnd-4_family-875";Tend="1438";Tstart="1065";shortTE="F";uid="dc8f72a2-9823-4107-8722-3853a051d201"
CM017797.1	RepeatMasker	DNA	55686357	55686457	631	-	.	ID="RND-6_FAMILY-6044";Tend="1082";Tstart="982";shortTE="F";uid="d82aef25-958d-4920-b7bc-248f40c6a77a"
CM017797.1	RepeatMasker	DNA/hAT-Tip100	8546660	8546833	693	-	.	ID="RND-6_FAMILY-5591";Tend="1081";Tstart="922";shortTE="F";uid="af28edfd-7620-4767-8bac-78226e9f35ad"
CM017797.1	RepeatMasker	DNA/hAT-Tip100	50064796	50064945	444	-	.	ID="RND-6_FAMILY-4692";Tend="1496";Tstart="1332";shortTE="F";uid="ae87181c-aaf1-46ba-b6d7-bd2066a33a85"
CM017797.1	RepeatMasker	DNA/hAT	96758468	96758911	2547	-	.	ID="RND-6_FAMILY-5600";Tend="1178";Tstart="722";shortTE="F";uid="16db9451-9f3d-4406-85a7-7df40b9fc9ba"
CM017797.1	RepeatMasker	DNA	16817148	16817563	1790	-	.	ID="TTAA25_AP";Tend="461";Tstart="11";shortTE="F";uid="b52ba3e4-817d-4b2d-ba29-5bd0b59ca760"
CM017797.1	RepeatMasker	DNA/Ginger-1	63142377	63142734	462	-	.	ID="RND-6_FAMILY-8823";Tend="1764";Tstart="1437";shortTE="F";uid="54faf5b0-efe7-47e7-9590-4866b3259fd6"
CM017797.1	RepeatMasker	DNA/Kolobok-E	57114595	57115099	1544	-	.	ID="RND-1_FAMILY-207";Tend="1829";Tstart="1308";shortTE="F";uid="bb8f5e9d-1b49-47dd-9c12-ee2de98a62ca"
CM017797.1	RepeatMasker	RC/Helitron	47203289	47203429	673	-	.	ID="RND-1_FAMILY-4";Tend="1616";Tstart="1480";shortTE="F";uid="bc1a825b-6793-452b-8262-8d2460eab10d"
CM017797.1	RepeatMasker	DNA	78303241	78303368	682	-	.	ID="dna4-2_ap";Tend="127";Tstart="4";shortTE="F";uid="b4e75dd0-644f-40d5-aa30-81e9a35597b3"
CM017797.1	RepeatMasker	DNA	44438125	44440959	17164	-	.	ID="RND-1_FAMILY-17";Tend="2823";Tstart="1";shortTE="F";uid="53436a33-e1b8-405f-b4a4-e8c4b23a5f58"
CM017797.1	RepeatMasker	DNA/hAT?	15576074	15576249	1220	-	.	ID="RND-6_FAMILY-25429";Tend="760";Tstart="586";shortTE="F";uid="e6a30760-2a45-4641-ba5b-077f9a1def61"
CM017797.1	RepeatMasker	DNA	6650724	6651114	1781	-	.	ID="TTAA2_AP";Tend="427";Tstart="1";shortTE="F";uid="8c39f21a-8c40-4cd5-91f7-59e062fa5b25"
CM017797.1	RepeatMasker	Retroposon?	537104	537404	1679	-	.	ID="RND-1_FAMILY-305";Tend="814";Tstart="511";shortTE="F";uid="4406aad1-9d32-493b-965f-bd6b9e55c48e"
CM017797.1	RepeatMasker	DNA/Sola-1	56008216	56008676	1588	-	.	ID="RND-6_FAMILY-1426";Tend="1407";Tstart="904";shortTE="F";uid="4085ca79-980e-4384-b026-68458ade1240"
CM017797.1	RepeatMasker	Retroposon?	97785558	97785739	549	-	.	ID="RND-6_FAMILY-17861";Tend="905";Tstart="721";shortTE="F";uid="828ef36b-4ec1-4feb-be04-3a9e13f7ba3c"
CM017797.1	RepeatMasker	DNA/Sola-1	18817476	18817828	427	-	.	ID="RND-1_FAMILY-373";Tend="2516";Tstart="2149";shortTE="F";uid="61084e7a-2e79-4bcb-9512-777db85a6b84"
CM017797.1	RepeatMasker	DNA/hAT-hAT19	66789271	66789802	3680	-	.	ID="DNA8-71_AP";Tend="551";Tstart="1";shortTE="F";uid="1bfa7cc4-8230-4011-9092-d026e4bb719a"
CM017797.1	RepeatMasker	Unknown	78586359	78586878	2105	-	.	ID="RND-1_FAMILY-298";Tend="1475";Tstart="950";shortTE="F";uid="52231781-d443-4825-a160-9c0a79d2acfa"
CM017797.1	RepeatMasker	DNA/hAT-Ac	66642851	66643254	2425	-	.	ID="RND-6_FAMILY-16806";Tend="1359";Tstart="909";shortTE="F";uid="588e62f8-85a4-4d38-8ae2-a7257e739f24"
CM017797.1	RepeatMasker	DNA	49349878	49350370	457	-	.	ID="RND-5_FAMILY-2364";Tend="1926";Tstart="1440";shortTE="F";uid="439a28e7-a947-4ec7-84a7-73100ca2766c"
CM017797.1	RepeatMasker	DNA	80747550	80747729	810	-	.	ID="ttaa3c_ap";Tend="423";Tstart="252";shortTE="F";uid="c1d53133-9ef5-44f4-b047-2a980b55c36c"
CM017797.1	RepeatMasker	DNA/Ginger-1	32642182	32642364	440	-	.	ID="ginger1-2_ap";Tend="3007";Tstart="2820";shortTE="F";uid="7da82dc2-5b8a-4f84-8d4c-1857e1b4c3e3"
CM017797.1	RepeatMasker	DNA/hAT-Tip100	25767062	25767174	623	-	.	ID="DNA8-107_AP";Tend="469";Tstart="347";shortTE="F";uid="4d9d41d4-9298-4f42-9faf-525f700ba9b1"
CM017797.1	RepeatMasker	Unknown	55088303	55088403	505	-	.	ID="RND-5_FAMILY-683";Tend="1107";Tstart="1003";shortTE="F";uid="78d0f153-3a7e-4a1d-a122-f763983653f3"
CM017797.1	RepeatMasker	DNA	24628231	24628656	1283	-	.	ID="TTAA2C_AP";Tend="423";Tstart="1";shortTE="F";uid="0e01623c-b24c-4b83-92c9-2c2f6cdc04f9"
CM017797.1	RepeatMasker	DNA/hAT-Charlie	26647313	26647543	1381	-	.	ID="RND-4_FAMILY-59";Tend="1238";Tstart="994";shortTE="F";uid="49ae66b4-7818-44a6-97d5-54ce450a7da3"
CM017797.1	RepeatMasker	LINE/I-Jockey	24013628	24013772	737	-	.	ID="RND-6_FAMILY-11743";Tend="1662";Tstart="1523";shortTE="F";uid="d31fbfee-532a-4468-840b-620f65bdc9fe"
CM017797.1	RepeatMasker	DNA/Ginger-1	60131046	60131273	984	-	.	ID="RND-6_FAMILY-8823";Tend="1788";Tstart="1529";shortTE="F";uid="074caadd-3768-490a-9f38-f587216c14fb"
CM017797.1	RepeatMasker	RC/Helitron	7921783	7922167	3396	-	.	ID="RND-5_FAMILY-1368";Tend="4792";Tstart="4408";shortTE="F";uid="a8640dbd-40a8-4c02-84fd-3b093c0b381e"
CM017797.1	RepeatMasker	DNA/Kolobok-E	37256883	37257353	2751	-	.	ID="RND-5_FAMILY-12007";Tend="1411";Tstart="912";shortTE="F";uid="8a4b905a-394a-47a6-bdbd-60879ab3844f"
CM017797.1	RepeatMasker	Unknown	42104855	42105108	1099	-	.	ID="RND-5_FAMILY-384";Tend="1191";Tstart="944";shortTE="F";uid="6db66431-95ac-48bb-8ea6-bf0254217e8d"
CM017797.1	RepeatMasker	DNA/hAT-Charlie	99656355	99656619	1275	-	.	ID="DNA8-47_AP";Tend="307";Tstart="1";shortTE="F";uid="5c0f8262-af82-417f-9a6d-aefbdf5be6cd"
CM017797.1	RepeatMasker	RC/Helitron	42537951	42538136	503	-	.	ID="RND-5_FAMILY-3092";Tend="906";Tstart="731";shortTE="F";uid="3e34ef69-fc8a-47ec-bd37-7df61df67ba3"
CM017797.1	RepeatMasker	Retroposon?	71106512	71107391	5013	-	.	ID="RND-6_FAMILY-23005";Tend="3227";Tstart="2347";shortTE="F";uid="50e13a18-b074-4bbf-ba36-8561dc8e00e2"
CM017797.1	RepeatMasker	Unknown	64748297	64748516	1502	-	.	ID="RND-5_FAMILY-1330";Tend="1231";Tstart="1011";shortTE="F";uid="37476bef-2e03-4184-95c7-9e2239fae2fe"
CM017797.1	RepeatMasker	DNA/Kolobok-E	8553092	8553674	1305	-	.	ID="RND-5_FAMILY-4099";Tend="1312";Tstart="696";shortTE="F";uid="86a3975a-ab3f-419b-a7e3-f135ca956178"
CM017797.1	RepeatMasker	Retroposon?	85517387	85520759	25779	-	.	ID="RND-6_FAMILY-2540";Tend="3687";Tstart="375";shortTE="F";uid="8c9f5d8f-2ec2-4d61-a59b-126ee099ed36"
CM017797.1	RepeatMasker	LINE/I-Jockey	34083835	34084122	460	-	.	ID="VINGI-2_LMI";Tend="1744";Tstart="1458";shortTE="F";uid="04d477bc-dc93-4338-b2ce-b0f67872da95"
CM017797.1	RepeatMasker	Unknown	64972803	64973442	5094	-	.	ID="RND-1_FAMILY-113";Tend="1447";Tstart="805";shortTE="F";uid="56cb5fc9-9fa4-4902-8827-51b0335388f8"
CM017797.1	RepeatMasker	DNA/hAT-Blackjack	91990417	91990652	2004	-	.	ID="RND-6_FAMILY-17702";Tend="1127";Tstart="884";shortTE="F";uid="35f0abbe-2a19-4856-ae26-2faff29799c6"
CM017797.1	RepeatMasker	DNA/Kolobok-E	20863366	20865450	14530	-	.	ID="RND-1_FAMILY-191";Tend="3332";Tstart="1270";shortTE="F";uid="86c24634-53a9-49df-9951-855c24cda59e"
CM017797.1	RepeatMasker	DNA	63333657	63334166	925	-	.	ID="TTAA14_AP";Tend="552";Tstart="5";shortTE="F";uid="7cee0a88-e996-480a-ad3d-5c800e31c64c"
CM017797.1	RepeatMasker	DNA/hAT-Tip100	45310551	45310819	1498	-	.	ID="DNA8-42_AP";Tend="687";Tstart="391";shortTE="F";uid="d83af75d-4ed3-49d1-b13f-a3e6de8dae34"
CM017797.1	RepeatMasker	DNA/Maverick	72477866	72477996	511	-	.	ID="RND-6_FAMILY-1696";Tend="210";Tstart="89";shortTE="F";uid="5dc49287-f906-4208-85ec-55cbf9321313"
CM017797.1	RepeatMasker	Unknown	84755313	84755812	1506	-	.	ID="RND-5_FAMILY-86";Tend="2942";Tstart="2477";shortTE="F";uid="37f79222-6111-46d2-bfc9-dbfdcd8e0dc7"
CM017797.1	RepeatMasker	DNA	62845469	62845650	680	-	.	ID="RND-5_FAMILY-5850";Tend="3428";Tstart="3252";shortTE="F";uid="47f594e1-782b-4862-90be-5e34c4928f46"
CM017797.1	RepeatMasker	Unknown	100075915	100076148	815	-	.	ID="RND-4_FAMILY-150";Tend="1675";Tstart="1446";shortTE="F";uid="42f0e8d3-3741-49a1-b06f-00f66d3fbcd0"
CM017797.1	RepeatMasker	Unknown	19391362	19391628	1286	-	.	ID="RND-4_FAMILY-42";Tend="1247";Tstart="970";shortTE="F";uid="09cdce2a-eca1-4e0e-916c-83fb69957210"
CM017797.1	RepeatMasker	DNA	41110963	41111213	1915	-	.	ID="RND-1_FAMILY-355";Tend="1295";Tstart="1036";shortTE="F";uid="995ec087-4780-42e9-8f55-b5b1eba23586"
CM017797.1	RepeatMasker	DNA/hAT-Tip100	79795355	79795457	705	-	.	ID="RND-6_FAMILY-4692";Tend="916";Tstart="810";shortTE="F";uid="6df1dd78-df39-430a-8b89-e5e3458cf035"
CM017797.1	RepeatMasker	Unknown	73154360	73154782	2354	-	.	ID="RND-1_FAMILY-16";Tend="1340";Tstart="897";shortTE="F";uid="dc0b90df-72cd-4f98-bd1e-f12cf061ef3d"
CM017797.1	RepeatMasker	RC/Helitron	101295970	101296640	2034	-	.	ID="RND-5_FAMILY-3092";Tend="1328";Tstart="715";shortTE="F";uid="b098f146-f1a1-4099-9205-fa93b9047220"
CM017797.1	RepeatMasker	DNA	24630086	24630297	450	-	.	ID="RND-6_FAMILY-7378";Tend="1534";Tstart="1326";shortTE="F";uid="2a01857e-edac-4124-b2e9-5ab62adf04e2"
CM017797.1	RepeatMasker	DNA/Kolobok-E	1292512	1293153	1046	-	.	ID="RND-6_FAMILY-29690";Tend="2481";Tstart="1877";shortTE="F";uid="ed66039d-3843-47ec-baf8-c989ffe917dd"
CM017797.1	RepeatMasker	DNA/hAT-Tip100	44900593	44900744	1114	-	.	ID="RND-1_FAMILY-208";Tend="957";Tstart="804";shortTE="F";uid="992c5d6f-d87c-47ab-91de-fa4a1f0410b8"
CM017797.1	RepeatMasker	Unknown	13874894	13875272	690	-	.	ID="RND-5_FAMILY-1337";Tend="1372";Tstart="981";shortTE="F";uid="d7ef1f34-bf21-4e0f-a43d-5f3c72c64ae3"
CM017797.1	RepeatMasker	DNA/hAT?	81068890	81069036	401	-	.	ID="RND-6_FAMILY-1794";Tend="1650";Tstart="1506";shortTE="F";uid="823bb638-a7e1-4981-8c17-edef2062fd33"
CM017797.1	RepeatMasker	DNA/Ginger-2	95633368	95634226	1955	-	.	ID="ginger2-2_lmi";Tend="1770";Tstart="400";shortTE="F";uid="5c669acb-9e55-43ec-8d17-534c99d462ee"
CM017797.1	RepeatMasker	Unknown	87750200	87750371	1366	-	.	ID="RND-6_FAMILY-25700";Tend="1167";Tstart="996";shortTE="F";uid="141e7f98-16c3-4dce-b528-ea34d32a8d8d"
CM017797.1	RepeatMasker	RC/Helitron	56644434	56645544	9227	-	.	ID="RND-1_FAMILY-8";Tend="2458";Tstart="1368";shortTE="F";uid="b4910e4b-07c8-4394-a605-6a01e6f276c6"
CM017797.1	RepeatMasker	DNA	4755411	4756159	554	-	.	ID="DNA4-2_AP";Tend="769";Tstart="94";shortTE="F";uid="0e3f6d6e-fd7a-4ba8-b6b9-61bde1bcf496"
CM017797.1	RepeatMasker	Retroposon?	62473925	62474255	1495	-	.	ID="RND-6_FAMILY-2964";Tend="1261";Tstart="925";shortTE="F";uid="76883ff9-796b-42eb-baf2-e4f0b9b036e7"
CM017797.1	RepeatMasker	DNA/hAT-hAT19	34124964	34125066	411	-	.	ID="RND-6_FAMILY-9539";Tend="10198";Tstart="10095";shortTE="F";uid="ae1e1f29-da8f-42f3-827e-bd8ef8500c58"
CM017797.1	RepeatMasker	Unknown	83788132	83788641	1298	-	.	ID="RND-6_FAMILY-8478";Tend="1273";Tstart="830";shortTE="F";uid="31da0a29-5c49-4ebf-b2d7-a056f3b252a5"
CM017797.1	RepeatMasker	DNA	88282443	88282705	924	-	.	ID="RND-6_FAMILY-8475";Tend="1256";Tstart="967";shortTE="F";uid="34798ad1-d96c-4f36-9bbd-479da69716c1"
CM017797.1	RepeatMasker	Unknown	95177710	95177970	1789	-	.	ID="RND-4_FAMILY-3283";Tend="1229";Tstart="977";shortTE="F";uid="66ee3f2e-70a6-4f0f-af81-3b2420173bbf"
CM017797.1	RepeatMasker	DNA/MULE-MuDR	43766233	43766821	2803	-	.	ID="RND-4_FAMILY-952";Tend="1603";Tstart="1017";shortTE="F";uid="67a43f6b-12d5-41f5-988b-991e66f22763"
CM017797.1	RepeatMasker	Unknown	1728463	1728738	713	-	.	ID="RND-6_FAMILY-57";Tend="1173";Tstart="929";shortTE="F";uid="522c9a8b-f45b-402b-90bd-d11065cb1367"
CM017797.1	RepeatMasker	DNA/Kolobok-E	62521776	62521876	507	-	.	ID="KOLOBOKE-3_AP";Tend="7770";Tstart="7438";shortTE="F";uid="b07873bc-e20f-4078-a408-bac7091e89d0"
CM017797.1	RepeatMasker	RC/Helitron	37377619	37377908	1257	-	.	ID="RND-1_FAMILY-13";Tend="1207";Tstart="905";shortTE="F";uid="711fc425-dbb9-4aae-a1bf-7bdead092f34"
CM017797.1	RepeatMasker	DNA	34732705	34733003	2226	-	.	ID="TTAA19_AP";Tend="528";Tstart="213";shortTE="F";uid="2630028d-6b74-4056-92a8-2ef7ef149510"
CM017797.1	RepeatMasker	RC/Helitron	17440732	17440945	617	-	.	ID="RND-5_FAMILY-1390";Tend="1288";Tstart="1094";shortTE="F";uid="f43eb9d5-a2b0-4132-be05-d12267ded059"
CM017797.1	RepeatMasker	DNA	16964939	16965096	535	-	.	ID="RND-1_FAMILY-271";Tend="2904";Tstart="2758";shortTE="F";uid="d51d280d-fdd5-4f3b-afca-1c64571217a0"
CM017797.1	RepeatMasker	RC/Helitron	41202118	41202394	679	-	.	ID="RND-6_FAMILY-3839";Tend="1250";Tstart="795";shortTE="F";uid="53e5670d-0e79-44ea-86e8-477297d63566"
CM017797.1	RepeatMasker	DNA/Ginger-1	60418442	60418550	492	-	.	ID="RND-5_FAMILY-1673";Tend="596";Tstart="486";shortTE="F";uid="109f4553-dae9-43e3-9bf8-8f75e4e1841a"
CM017797.1	RepeatMasker	DNA/Kolobok-E	1384420	1384684	812	-	.	ID="RND-5_FAMILY-12007";Tend="1738";Tstart="1450";shortTE="F";uid="78fb3dc4-e0e6-44e4-a412-30e964198ef3"
CM017797.1	RepeatMasker	DNA/hAT-Tip100	88224132	88224416	596	-	.	ID="RND-6_FAMILY-7148";Tend="1592";Tstart="1337";shortTE="F";uid="6b49bc1e-19fd-4b57-892e-af7e8eb1c32b"
CM017797.1	RepeatMasker	LINE/L2	22915245	22915745	2507	-	.	ID="RND-6_FAMILY-4043";Tend="1404";Tstart="875";shortTE="F";uid="3c21a1f3-6fc0-478b-9f33-3000bbd952a6"
CM017797.1	RepeatMasker	DNA	7389373	7389644	1967	-	.	ID="RND-1_FAMILY-304";Tend="1897";Tstart="1634";shortTE="F";uid="b8bdc9e2-ec6f-4e7b-b09f-31bd222c571a"
CM017797.1	RepeatMasker	DNA/Kolobok-E	83772361	83773279	1781	-	.	ID="RND-6_FAMILY-6582";Tend="2271";Tstart="1347";shortTE="F";uid="bc870e81-ce12-49b8-927e-5cb51e0fd003"
CM017797.1	RepeatMasker	Retroposon?	58314082	58314589	2251	-	.	ID="RND-6_FAMILY-9961";Tend="1804";Tstart="1277";shortTE="F";uid="5c4f8e73-66a9-4bd4-a275-46e9e70705da"
CM017797.1	RepeatMasker	DNA/Sola-1	90909573	90909685	510	-	.	ID="RND-1_FAMILY-373";Tend="2568";Tstart="2449";shortTE="F";uid="7f27df56-122b-4374-9f25-8afe515aae17"
CM017797.1	RepeatMasker	DNA/Kolobok-E	84503274	84503424	493	-	.	ID="RND-6_FAMILY-6582";Tend="1234";Tstart="1057";shortTE="F";uid="509f9523-3bf1-40ed-adfe-bd6d705e61a1"
CM017797.1	RepeatMasker	Unknown	89528305	89529620	9595	-	.	ID="RND-6_FAMILY-810";Tend="2004";Tstart="705";shortTE="F";uid="7822d536-d9c1-4b6d-8c1d-575927080608"
CM017797.1	RepeatMasker	DNA/hAT-Tip100	17807354	17807498	456	-	.	ID="HAT-1_TCA";Tend="2634";Tstart="2490";shortTE="F";uid="d681e2ac-ad07-44e6-be86-3d6917d013d1"
CM017797.1	RepeatMasker	DNA/hAT-hAT19	58007556	58008175	2226	-	.	ID="DNA8-71_AP";TEgroup="ctg_1%7CDNA8-71_AP%7C1";Tend="551";Tstart="1";shortTE="F";uid="f5af7b36-09d1-4a75-b14a-7a0b8ac0dc47"
CM017797.1	RepeatMasker	DNA/Ginger-1	69509214	69509394	524	-	.	ID="RND-6_FAMILY-1417";Tend="1363";Tstart="1186";shortTE="F";uid="c4b2036c-d5fa-4d80-8a94-e01f3041b6bc"
CM017797.1	RepeatMasker	DNA	95224796	95225122	1705	-	.	ID="TTAA3_AP";Tend="429";Tstart="100";shortTE="F";uid="53943fac-e45f-4414-9195-f61b204167c6"
CM017797.1	RepeatMasker	DNA	10899705	10899895	407	-	.	ID="RND-5_FAMILY-2364";TEgroup="ctg_1%7CRND-5_FAMILY-2364%7C2";Tend="1970";Tstart="1195";shortTE="F";uid="c8d35b39-4ea2-4680-9062-9a50561b09cd"
CM017797.1	RepeatMasker	DNA/Kolobok-E	87162715	87163159	3080	-	.	ID="RND-1_FAMILY-340";Tend="1525";Tstart="1075";shortTE="F";uid="cf3790b1-dfab-4896-a318-0666d303dbb5"
CM017797.1	RepeatMasker	LTR/Gypsy	47590130	47590670	2725	-	.	ID="RND-1_FAMILY-218";Tend="1973";Tstart="1414";shortTE="F";uid="97657d83-b3bf-4f97-b0fd-74ed0d39cbb9"
CM017797.1	RepeatMasker	RC/Helitron	62058147	62058467	847	-	.	ID="RND-5_FAMILY-3092";Tend="970";Tstart="662";shortTE="F";uid="839e4227-0d44-49eb-8421-a3c652984e5c"
CM017797.1	RepeatMasker	DNA	43818365	43818823	3026	-	.	ID="RND-6_FAMILY-6286";Tend="1387";Tstart="938";shortTE="F";uid="826be11b-6cc6-49bf-b1be-783cdb0db542"
CM017797.1	RepeatMasker	DNA/Ginger-1	17018800	17019157	1684	-	.	ID="RND-6_FAMILY-3353";Tend="2337";Tstart="1963";shortTE="F";uid="684587d5-3cfa-4215-ab73-29afb971433a"
CM017797.1	RepeatMasker	DNA/hAT-Charlie	90211827	90212142	2027	-	.	ID="DNA8-104_AP";Tend="340";Tstart="1";shortTE="F";uid="2baeb633-ad02-4db2-ac49-b858d22b5e7a"
CM017797.1	RepeatMasker	DNA/Ginger-1	21345607	21346233	4741	-	.	ID="RND-6_FAMILY-566";Tend="1516";Tstart="879";shortTE="F";uid="55c4c2a0-5d33-4830-b5ef-1edc620e7ac2"
CM017797.1	RepeatMasker	DNA/hAT-Charlie	27797664	27798051	845	-	.	ID="RND-6_FAMILY-14311";TEgroup="ctg_1%7CRND-6_FAMILY-14311%7C1";Tend="1470";Tstart="914";shortTE="F";uid="83fd1455-1674-4703-85f8-4d435fc2bde1"
CM017797.1	RepeatMasker	DNA/Kolobok-E	73058574	73059213	3570	-	.	ID="RND-6_FAMILY-15326";Tend="1451";Tstart="845";shortTE="F";uid="08ea9c94-97f0-459d-b626-58211c8f5db2"
CM017797.1	RepeatMasker	DNA/Ginger	16521529	16521854	1155	-	.	ID="RND-6_FAMILY-7638";Tend="1201";Tstart="856";shortTE="F";uid="790996de-ea9b-41c0-bc39-36abbc432f30"
CM017797.1	RepeatMasker	RC/Helitron	84166144	84166296	560	-	.	ID="RND-3_FAMILY-395";Tend="1627";Tstart="1458";shortTE="F";uid="80dc633c-2f27-4def-9a24-22d0361e209a"
CM017797.1	RepeatMasker	DNA/Kolobok-E	82360288	82361205	1824	-	.	ID="RND-6_FAMILY-6582";Tend="2271";Tstart="1347";shortTE="F";uid="851b3244-009d-4e09-b340-4552a675cf0c"
CM017797.1	RepeatMasker	Unknown	98420033	98421719	14258	-	.	ID="RND-1_FAMILY-6";Tend="2505";Tstart="833";shortTE="F";uid="d11106bd-5a2e-44f7-8c8a-fd03ad84c6da"
CM017797.1	RepeatMasker	DNA/hAT-hAT19	33945540	33945642	497	-	.	ID="RND-6_FAMILY-11322";Tend="1034";Tstart="931";shortTE="F";uid="8601a193-d28b-4b46-a9bc-30abcdbfc6f8"
CM017797.1	RepeatMasker	LINE/I-Jockey	6568875	6569442	932	-	.	ID="RND-1_FAMILY-124";Tend="1479";Tstart="939";shortTE="F";uid="16e29698-8b13-4228-9610-1e76d8bedae0"
CM017797.1	RepeatMasker	DNA	34733158	34733337	1010	-	.	ID="TTAA19_AP";Tend="242";Tstart="73";shortTE="F";uid="3917b294-8194-41d6-a615-cac1e0a1ae54"
CM017797.1	RepeatMasker	Unknown	27387391	27387654	835	-	.	ID="RND-1_FAMILY-50";Tend="1416";Tstart="1134";shortTE="F";uid="f5699b96-c8f8-4b6b-806f-e61f3eb9b2e0"
CM017797.1	RepeatMasker	Unknown	55126113	55126318	1142	-	.	ID="RND-1_FAMILY-16";Tend="1253";Tstart="1047";shortTE="F";uid="4fbab1ef-56f5-4a24-a086-531acc8e8ca5"
CM017797.1	RepeatMasker	DNA	92226422	92226744	798	-	.	ID="DNA4-2_AP";Tend="338";Tstart="1";shortTE="F";uid="65aae5bd-140a-4306-b969-3dcb6f2443a9"
CM017797.1	RepeatMasker	DNA/Ginger-1	3848033	3848261	658	-	.	ID="rnd-6_family-566";Tend="1113";Tstart="867";shortTE="F";uid="278ce553-9751-4c33-ad2d-1cbe5562b0a1"
CM017797.1	RepeatMasker	DNA/Kolobok-E	4400349	4401237	6597	-	.	ID="RND-5_FAMILY-12007";Tend="1831";Tstart="917";shortTE="F";uid="a16d9c8a-6be4-41d9-92ef-d817968286ef"
CM017797.1	RepeatMasker	Unknown	69642920	69643622	2068	-	.	ID="RND-6_FAMILY-15";Tend="1208";Tstart="513";shortTE="F";uid="6ce972b4-8587-4f7c-a41f-ec199b71d8d8"
CM017797.1	RepeatMasker	DNA/hAT-Tip100	2274914	2275353	902	-	.	ID="DNA8-28_AP";TEgroup="ctg_1%7CDNA8-28_AP%7C1";Tend="1027";Tstart="1";shortTE="F";uid="242e7a56-7b4b-49f0-9d8a-5f7f047952d9"
CM017797.1	RepeatMasker	Retroposon?	42016304	42016531	1070	-	.	ID="RND-5_FAMILY-10685";Tend="4891";Tstart="4656";shortTE="F";uid="3c9f12ee-65eb-43ec-afcc-984e84b855a5"
CM017797.1	RepeatMasker	Unknown	46203598	46204462	6454	-	.	ID="RND-1_FAMILY-88";Tend="1853";Tstart="980";shortTE="F";uid="f4919765-0124-4214-814e-f73f0a536788"
CM017797.1	RepeatMasker	Unknown	100318212	100318348	780	-	.	ID="RND-4_FAMILY-3283";Tend="1105";Tstart="976";shortTE="F";uid="224c186b-1a4a-4f69-bef7-ca98e505f6a0"
CM017797.1	RepeatMasker	DNA	95841129	95841578	1285	-	.	ID="DNA4-2_AP";Tend="423";Tstart="1";shortTE="F";uid="ad110307-9c37-4b4f-a1b0-a976e3cb8620"
CM017797.1	RepeatMasker	DNA	94759032	94759686	2833	-	.	ID="rnd-6_family-6838";Tend="1519";Tstart="868";shortTE="F";uid="28f7e16d-6517-453c-ac41-7e97497690c6"
CM017797.1	RepeatMasker	Unknown	29556913	29557021	688	-	.	ID="RND-6_FAMILY-88";Tend="1110";Tstart="1003";shortTE="F";uid="d3e6d928-6eff-4f3a-b0da-e03a76712976"
CM017797.1	RepeatMasker	Unknown	91445056	91445338	1729	-	.	ID="RND-1_FAMILY-16";Tend="1261";Tstart="976";shortTE="F";uid="564032fe-8bcb-44f1-a81e-97d4d21b5454"
CM017797.1	RepeatMasker	Retroposon?	5110955	5111360	434	-	.	ID="RND-6_FAMILY-8816";Tend="1005";Tstart="612";shortTE="F";uid="b9e91619-0c38-47f0-be29-6a6f88f39eae"
CM017797.1	RepeatMasker	DNA	34044176	34044470	657	-	.	ID="DNAX-2_AP";Tend="467";Tstart="169";shortTE="F";uid="023a1aa1-2649-47a9-9814-ecf092149e6a"
CM017797.1	RepeatMasker	Retroposon?	27132438	27133726	8062	-	.	ID="SINE2-1_AP";Tend="1877";Tstart="514";shortTE="F";uid="d202b4f6-0ef2-45f6-9119-d3d4f61c9c56"
CM017797.1	RepeatMasker	DNA/Ginger-1	1189233	1189399	922	-	.	ID="RND-6_FAMILY-23998";Tend="1499";Tstart="1329";shortTE="F";uid="b9641053-a49a-4f05-b832-5a00453ffad6"
CM017797.1	RepeatMasker	DNA/hAT-Tip100	87756051	87756597	2616	-	.	ID="RND-6_FAMILY-4692";Tend="1627";Tstart="1079";shortTE="F";uid="54c37272-d7d3-4c09-9da8-5c38e3b681f3"
CM017797.1	RepeatMasker	DNA/hAT-Charlie	6284545	6287108	12180	-	.	ID="RND-6_FAMILY-40863";TEgroup="ctg_1%7CRND-6_FAMILY-40863%7C2";Tend="2493";Tstart="229";shortTE="F";uid="f5cbace9-a906-49b0-98c6-c05987090cb3"
CM017797.1	RepeatMasker	DNA	9278538	9278808	1951	-	.	ID="TTAA5_AP";Tend="294";Tstart="21";shortTE="F";uid="a0f611bc-e112-4bd1-83f4-d056cea9084b"
CM017797.1	RepeatMasker	Unknown	73541368	73541577	1200	-	.	ID="RND-1_FAMILY-36";Tend="240";Tstart="53";shortTE="F";uid="d20a1e22-0d97-4b90-ba65-7d274c3a7106"
CM017797.1	RepeatMasker	LTR/Gypsy	2817738	2819893	8102	-	.	ID="RND-5_FAMILY-6551";TEgroup="ctg_1%7CRND-5_FAMILY-6551%7C1";Tend="2155";Tstart="617";shortTE="F";uid="fc8f0800-0133-4688-b67b-9690be97fad9"
CM017797.1	RepeatMasker	RC/Helitron	26942114	26942354	1278	-	.	ID="RND-5_FAMILY-1390";Tend="1869";Tstart="1479";shortTE="F";uid="fa7caf29-983d-4cb6-9878-5e4962b0bcf4"
CM017797.1	RepeatMasker	LTR/Pao	69119799	69120590	6789	-	.	ID="RND-5_FAMILY-18384";Tend="1612";Tstart="823";shortTE="F";uid="d80dfef5-e1c9-4ede-bc60-3031fcd7baff"
CM017797.1	RepeatMasker	DNA	53741059	53741658	1536	-	.	ID="DNA8-27_AP";Tend="763";Tstart="1";shortTE="F";uid="3e4322f9-07ed-4cf5-8840-a4cf81ab7f16"
CM017797.1	RepeatMasker	DNA/hAT-Ac	38388395	38388778	1160	-	.	ID="dna8-11_ap";Tend="616";Tstart="1";shortTE="F";uid="2b3b4fc7-2969-499a-9c3b-1cff37aeb6c8"
CM017797.1	RepeatMasker	DNA/Ginger-1	72025024	72026167	4972	-	.	ID="RND-6_FAMILY-3353";TEgroup="ctg_1%7CRND-6_FAMILY-3353%7C4";Tend="2331";Tstart="881";shortTE="F";uid="1c670995-af7e-478d-a8f8-b37e99e7595b"
CM017797.1	RepeatMasker	DNA	67168769	67168882	672	-	.	ID="TTAA3C_AP";Tend="115";Tstart="1";shortTE="F";uid="6c86d6d4-c8d3-43a6-be4c-8c858d9ce754"
CM017797.1	RepeatMasker	DNA/Kolobok-E	9750733	9750858	424	-	.	ID="RND-5_FAMILY-12007";Tend="1543";Tstart="1423";shortTE="F";uid="23cea3ab-33ea-4bda-a603-9364623a5605"
CM017797.1	RepeatMasker	DNA	100869346	100869929	1824	-	.	ID="DNA4-3_AP";Tend="637";Tstart="1";shortTE="F";uid="4f252240-c925-470b-b41d-ae049547cb09"
CM017797.1	RepeatMasker	RC/Helitron	88981406	88981636	725	-	.	ID="RND-5_FAMILY-3092";Tend="897";Tstart="658";shortTE="F";uid="4743ca50-a25d-4476-ac0e-36ee7c0259d5"
CM017797.1	RepeatMasker	RC/Helitron	39056852	39057094	1300	-	.	ID="RND-6_FAMILY-10189";Tend="1789";Tstart="1551";shortTE="F";uid="79ec2509-8667-46e7-99be-bcf856546e97"
CM017797.1	RepeatMasker	DNA/hAT-Tip100	61684315	61684472	900	-	.	ID="RND-5_FAMILY-7780";Tend="1528";Tstart="1374";shortTE="F";uid="e1f4c0c4-1e05-4412-a71d-4fcc8e93f4f3"
CM017797.1	RepeatMasker	DNA	43889062	43889327	423	-	.	ID="TTAA3_AP";Tend="307";Tstart="9";shortTE="F";uid="0ba357d1-499f-4509-b0ab-da776cf914cd"
CM017797.1	RepeatMasker	DNA/Kolobok-E	74209461	74209666	1283	-	.	ID="RND-5_FAMILY-12007";Tend="1831";Tstart="1634";shortTE="F";uid="fa294a5d-bbdf-4879-b226-d2c13e3afaad"
CM017797.1	RepeatMasker	DNA/MULE-MuDR	86297232	86297431	662	-	.	ID="RND-6_FAMILY-49";Tend="1917";Tstart="1738";shortTE="F";uid="e1e62ccc-f028-487a-a589-4f19095452b0"
CM017797.1	RepeatMasker	DNA/hAT?	61555211	61555538	1082	-	.	ID="rnd-4_family-875";Tend="1499";Tstart="1036";shortTE="F";uid="27ce2b3a-faea-4ea8-9581-f21c9e6e8deb"
CM017797.1	RepeatMasker	DNA/TcMar-m44?	60574949	60575122	771	-	.	ID="dnax-4b_ap";Tend="171";Tstart="1";shortTE="F";uid="55fb9d06-8c04-4c19-b5d8-51a45e713eec"
CM017797.1	RepeatMasker	DNA/Ginger-1	14895429	14895598	877	-	.	ID="RND-6_FAMILY-23998";Tend="1501";Tstart="1326";shortTE="F";uid="c773b57e-2ded-4ef0-bc89-e23376176f05"
CM017797.1	RepeatMasker	Unknown	91227342	91227783	3144	-	.	ID="RND-1_FAMILY-76";Tend="1483";Tstart="1062";shortTE="F";uid="f0fe24da-ef8f-4ae4-aeba-d10a0954aee4"
CM017797.1	RepeatMasker	DNA	58170375	58170753	15546	-	.	ID="RND-4_FAMILY-32";Tend="6434";Tstart="3938";shortTE="F";uid="fcd6d10b-33c2-4f1a-8696-6cf944c4aa4d"
CM017797.1	RepeatMasker	DNA/hAT-Tip100	78842688	78842836	505	-	.	ID="DNA8-63_AP";Tend="165";Tstart="2";shortTE="F";uid="da6463c0-c1a5-4cb8-8fd6-b6163409a211"
CM017797.1	RepeatMasker	DNA/hAT	41514883	41515138	895	-	.	ID="RND-5_FAMILY-914";Tend="1216";Tstart="945";shortTE="F";uid="57398d17-2572-4e9c-89d9-16fe1dd0d292"
CM017797.1	RepeatMasker	DNA/Kolobok-E	25233319	25233867	1950	-	.	ID="RND-6_FAMILY-1789";Tend="1772";Tstart="1148";shortTE="F";uid="2907b4ee-127a-4ff0-8ef3-34f854051da9"
CM017797.1	RepeatMasker	DNA/Kolobok-E	16539115	16539632	763	-	.	ID="RND-5_FAMILY-12007";Tend="1832";Tstart="1271";shortTE="F";uid="76f4b59d-6894-45b0-a635-e1756e0c875a"
CM017797.1	RepeatMasker	Unknown	10756276	10756672	2407	-	.	ID="RND-1_FAMILY-219";Tend="1489";Tstart="1089";shortTE="F";uid="15b1a60b-fb7e-4244-b645-2b59a11459ef"
CM017797.1	RepeatMasker	Retroposon?	5578184	5578894	1897	-	.	ID="RND-6_FAMILY-18748";Tend="1703";Tstart="804";shortTE="F";uid="e2e95653-3a69-4bc3-bb5e-4b14d4e90d4e"
CM017797.1	RepeatMasker	DNA/Kolobok-E	77895132	77895574	744	-	.	ID="RND-6_FAMILY-6582";Tend="2315";Tstart="1875";shortTE="F";uid="ab2bb3cd-0f43-4465-8f15-7495c3462e52"
CM017797.1	RepeatMasker	DNA/Kolobok-E	70231750	70233530	8662	-	.	ID="RND-1_FAMILY-46";Tend="5425";Tstart="3674";shortTE="F";uid="9ad20a1d-19d7-485b-ac34-6e8c29097e54"
CM017797.1	RepeatMasker	DNA/hAT-Charlie	77296132	77296966	6561	-	.	ID="RND-1_FAMILY-193";Tend="1778";Tstart="936";shortTE="F";uid="b02871e2-b94a-4ff0-b991-28ec7964b04c"
CM017797.1	RepeatMasker	DNA/hAT-Charlie	14534392	14534514	483	-	.	ID="DNA8-72_AP";Tend="119";Tstart="5";shortTE="F";uid="ca27ce47-523b-4206-906e-a60d924b1b62"
CM017797.1	RepeatMasker	LINE/I-Jockey	64090561	64091157	415	-	.	ID="JOCKEY-3_HMEL";Tend="4077";Tstart="3478";shortTE="F";uid="62a17dfd-cccf-4bd1-aeeb-62cc56b2c377"
CM017797.1	RepeatMasker	Unknown	41074313	41074557	1062	-	.	ID="RND-5_FAMILY-2197";Tend="1123";Tstart="887";shortTE="F";uid="cdafce82-4474-4765-ab19-c6ea6545ca7b"
CM017797.1	RepeatMasker	Unknown	26481364	26481535	948	-	.	ID="RND-6_FAMILY-10990";Tend="1602";Tstart="1442";shortTE="F";uid="535276b2-ede9-4105-aae3-feb267f7436b"
CM017797.1	RepeatMasker	DNA	21375245	21375456	642	-	.	ID="RND-6_FAMILY-2237";Tend="1252";Tstart="1045";shortTE="F";uid="8575535d-d8a1-4621-82cc-6e308c7306a3"
CM017797.1	RepeatMasker	DNA	43942092	43942522	2890	-	.	ID="TTAA7_AP";Tend="434";Tstart="1";shortTE="F";uid="d348b76b-3822-47e1-834e-8e0ab7d9ebc9"
CM017797.1	RepeatMasker	LTR/Gypsy	92301172	92301652	524	-	.	ID="RND-6_FAMILY-2119";Tend="533";Tstart="7";shortTE="F";uid="ee4fc29b-0215-414f-873f-aff079333d44"
CM017797.1	RepeatMasker	DNA/Kolobok-E	24303294	24303625	652	-	.	ID="RND-4_FAMILY-1";Tend="1651";Tstart="1286";shortTE="F";uid="7352c37e-1df3-4044-b244-73f0b64d61ed"
CM017797.1	RepeatMasker	DNA	55991051	55991234	922	-	.	ID="RND-5_FAMILY-28";Tend="977";Tstart="809";shortTE="F";uid="435128d0-05e5-4f61-bdc4-a2d8d0cf44c2"
CM017797.1	RepeatMasker	DNA	42960212	42960623	2291	-	.	ID="TTAA3_AP";Tend="429";Tstart="1";shortTE="F";uid="baedce20-0ac4-4151-a935-b9ff0661ff7a"
CM017797.1	RepeatMasker	DNA/Kolobok-E	23525471	23526211	5823	-	.	ID="RND-6_FAMILY-6582";Tend="2312";Tstart="1577";shortTE="F";uid="5490bb51-488f-46f1-a6e8-5484fc322967"
CM017797.1	RepeatMasker	RC/Helitron	31020450	31020866	2035	-	.	ID="RND-5_FAMILY-2864";Tend="1347";Tstart="929";shortTE="F";uid="0ec74760-0881-43d1-a4eb-82a3dfbc8ae9"
CM017797.1	RepeatMasker	LINE/CR1	14567223	14567362	450	-	.	ID="RND-6_FAMILY-4085";Tend="2082";Tstart="1941";shortTE="F";uid="766885e8-a01b-48ec-81da-081e16e95f0d"
CM017797.1	RepeatMasker	Retroposon?	44927719	44928053	2710	-	.	ID="RND-6_FAMILY-29551";Tend="762";Tstart="431";shortTE="F";uid="7e090656-02cc-423a-b2fd-abdddfc9985f"
CM017797.1	RepeatMasker	RC/Helitron	90222745	90223414	3330	-	.	ID="RND-6_FAMILY-5005";Tend="2129";Tstart="1489";shortTE="F";uid="9dce3d6e-2191-49d9-ba62-e7d5f4af0322"
CM017797.1	RepeatMasker	DNA/PIF-Harbinger	44776990	44777965	1728	-	.	ID="harbinger-n1_lmi";Tend="740";Tstart="1";shortTE="F";uid="26630317-258c-4220-8803-9a0b39a52adf"
CM017797.1	RepeatMasker	DNA	41899331	41901107	14690	-	.	ID="RND-1_FAMILY-17";Tend="3755";Tstart="1945";shortTE="F";uid="d752018c-e7ed-49d8-acbe-08e6f140eb9b"
CM017797.1	RepeatMasker	Unknown	42750119	42750469	1766	-	.	ID="RND-5_FAMILY-313";Tend="1953";Tstart="1616";shortTE="F";uid="69204b48-b654-4312-818f-1621f42bebd9"
CM017797.1	RepeatMasker	Unknown	36555831	36556017	892	-	.	ID="RND-6_FAMILY-13477";Tend="979";Tstart="810";shortTE="F";uid="00a1501b-17e0-4588-b95c-5e6fae9a35b2"
CM017797.1	RepeatMasker	DNA	97992836	97993326	744	-	.	ID="DNA4-3_AP";Tend="448";Tstart="3";shortTE="F";uid="d39c92dd-91ac-404b-a0ff-31f3926307d7"
CM017797.1	RepeatMasker	DNA/Kolobok-E	60951818	60952046	1358	-	.	ID="RND-6_FAMILY-15326";Tend="1054";Tstart="820";shortTE="F";uid="2eb2c15b-2d0b-41ac-b72b-34413ac5501f"
CM017797.1	RepeatMasker	DNA/hAT-hAT19	63224941	63225171	1147	-	.	ID="DNA8-96_AP";Tend="235";Tstart="3";shortTE="F";uid="0c68580f-9d7c-466f-9656-9e555216c9a4"
CM017797.1	RepeatMasker	LTR/Gypsy	33675274	33675878	795	-	.	ID="RND-6_FAMILY-1374";Tend="1653";Tstart="1061";shortTE="F";uid="963d7fa5-cae1-4f86-9203-ceb499237d64"
CM017797.1	RepeatMasker	DNA/hAT	32214811	32215099	787	-	.	ID="RND-5_FAMILY-78";Tend="1830";Tstart="1570";shortTE="F";uid="3ef41e35-f6fe-450c-be74-33d3c3b7f7be"
CM017797.1	RepeatMasker	DNA/hAT	2835061	2835162	400	-	.	ID="RND-5_FAMILY-914";Tend="1163";Tstart="1056";shortTE="F";uid="2b3a4e12-5a51-41fd-9344-1b81fd076756"
CM017797.1	RepeatMasker	Unknown	20474731	20475436	4468	-	.	ID="RND-1_FAMILY-2";Tend="2753";Tstart="2032";shortTE="F";uid="a5684268-57ab-4eeb-9726-6a49cb1e095c"
CM017797.1	RepeatMasker	DNA/hAT?	4247638	4248400	3448	-	.	ID="RND-4_FAMILY-875";Tend="1619";Tstart="945";shortTE="F";uid="b1c50009-7edd-496b-a772-08a6e33ac8b0"
CM017797.1	RepeatMasker	Unknown	47211127	47211551	952	-	.	ID="RND-6_FAMILY-10786";Tend="1507";Tstart="1037";shortTE="F";uid="bd6e5254-1d8d-43e2-85cc-d97c77cc9acd"
CM017797.1	RepeatMasker	Unknown	74535641	74535772	538	-	.	ID="RND-5_FAMILY-1679";Tend="1544";Tstart="1425";shortTE="F";uid="3e6d606a-edd3-40a0-9d19-440f9f0733b2"
CM017797.1	RepeatMasker	DNA/hAT-Tip100	75089906	75090096	613	-	.	ID="RND-5_FAMILY-7780";Tend="1563";Tstart="1358";shortTE="F";uid="f9bcef65-3026-4dc6-a7d3-15514aaf5719"
CM017797.1	RepeatMasker	DNA	91940055	91940512	3069	-	.	ID="DNAX-2_AP";Tend="467";Tstart="1";shortTE="F";uid="9acd1a2e-5be8-455b-9718-38a7a8665bd9"
CM017797.1	RepeatMasker	Unknown	88487368	88487647	525	-	.	ID="RND-1_FAMILY-21";Tend="1205";Tstart="948";shortTE="F";uid="75ebc3db-af8f-4416-bb5f-ffa416aabbb0"
CM017797.1	RepeatMasker	LINE/I-Jockey	32136053	32136936	6504	-	.	ID="RND-6_FAMILY-3174";Tend="1963";Tstart="1037";shortTE="F";uid="448242cd-e91c-4a84-837d-69f43949934d"
CM017797.1	RepeatMasker	Unknown	100228982	100229824	2841	-	.	ID="RND-1_FAMILY-150";Tend="1293";Tstart="133";shortTE="F";uid="12114ca8-000a-4fe6-a4f0-a8e2d8ef6c82"
CM017797.1	RepeatMasker	DNA/Kolobok-E	41741398	41741784	2194	-	.	ID="RND-5_FAMILY-12007";Tend="1374";Tstart="998";shortTE="F";uid="3720e718-9ac7-4d12-8194-9187619baf8f"
CM017797.1	RepeatMasker	DNA/Sola-1	56380878	56381005	438	-	.	ID="SOLA1-7_AP";Tend="995";Tstart="865";shortTE="F";uid="6c9dbc02-8a32-4a6c-94d8-2733f347ec95"
CM017797.1	RepeatMasker	LINE/CR1	26901327	26901903	461	-	.	ID="RND-6_FAMILY-3495";Tend="743";Tstart="169";shortTE="F";uid="0d60ff29-6e47-4aea-b500-1060dfde938b"
CM017797.1	RepeatMasker	DNA/hAT-Tip100	36541070	36541226	779	-	.	ID="DNA8-6_AP";Tend="172";Tstart="1";shortTE="F";uid="fa4d37dd-12e3-4499-9421-3a0ed2ce8255"
CM017797.1	RepeatMasker	Retroposon?	93220433	93220791	807	-	.	ID="SINE2-1_AP";Tend="1760";Tstart="1337";shortTE="F";uid="874e89d5-c2dd-4a2a-9cc8-6011e7a9ef6c"
CM017797.1	RepeatMasker	DNA/MULE-MuDR	96162944	96163197	770	-	.	ID="RND-1_FAMILY-217";Tend="577";Tstart="328";shortTE="F";uid="9741ea5e-b8e1-495c-a8ab-063279285472"
CM017797.1	RepeatMasker	DNA	83922245	83922681	1682	-	.	ID="DNAX-2_AP";Tend="466";Tstart="1";shortTE="F";uid="3d500724-71c3-46db-a84a-20380efa5b2e"
CM017797.1	RepeatMasker	LTR/Gypsy	87889828	87890047	1517	-	.	ID="RND-1_FAMILY-63";Tend="1198";Tstart="979";shortTE="F";uid="3b5dad0f-eeb7-4288-9dd9-37c06c76cd3e"
CM017797.1	RepeatMasker	DNA/Kolobok-E	15657615	15658226	3657	-	.	ID="RND-6_FAMILY-15326";Tend="2311";Tstart="1672";shortTE="F";uid="d3191044-a4c6-4489-8ce7-702a14413b31"
CM017797.1	RepeatMasker	LINE/CR1	14535727	14535975	534	-	.	ID="RND-6_FAMILY-3495";Tend="941";Tstart="691";shortTE="F";uid="6abdbbb2-49f1-4914-9e9f-f07ad4d43082"
CM017797.1	RepeatMasker	Retroposon?	61677820	61678093	1526	-	.	ID="RND-6_FAMILY-11576";Tend="1187";Tstart="907";shortTE="F";uid="7ce8d76f-cac6-4648-9925-cac3b9b5d135"
CM017797.1	RepeatMasker	DNA	20816342	20816467	431	-	.	ID="RND-1_FAMILY-304";TEgroup="ctg_1%7CRND-1_FAMILY-304%7C1";Tend="1932";Tstart="1340";shortTE="T";uid="1aa9cb9a-65a3-48cf-97f9-3a0362c060d4"
CM017797.1	RepeatMasker	LINE/R1	9831277	9831392	831	-	.	ID="RND-6_FAMILY-8377";Tend="1455";Tstart="1340";shortTE="F";uid="250e9119-f962-4ab0-837f-e35471d1a830"
CM017797.1	RepeatMasker	Retroposon?	26358476	26358756	1029	-	.	ID="RND-5_FAMILY-4678";Tend="2403";Tstart="2211";shortTE="F";uid="31190260-7d9d-4b0b-a3d7-60d3b614adb7"
CM017797.1	RepeatMasker	Unknown	12404097	12404410	2002	-	.	ID="RND-6_FAMILY-26352";Tend="1231";Tstart="928";shortTE="F";uid="34dbdd28-c2e7-4076-ae7d-3110aff41506"
CM017797.1	RepeatMasker	DNA/TcMar-m44	64060990	64061127	584	-	.	ID="dnax-3b_ap";Tend="138";Tstart="1";shortTE="F";uid="fd96cea8-8af4-47af-8bef-ddfad25cdc48"
CM017797.1	RepeatMasker	DNA/Ginger-1	55553122	55553290	1067	-	.	ID="RND-6_FAMILY-649";Tend="1034";Tstart="872";shortTE="F";uid="e9cda989-b49f-487e-b2d8-307bc68a9042"
CM017797.1	RepeatMasker	DNA/hAT-Tip100	52421025	52421287	1352	-	.	ID="DNA8-89_AP";Tend="290";Tstart="2";shortTE="F";uid="917f033c-c0a0-4230-94a8-61824af9bd6d"
CM017797.1	RepeatMasker	DNA	54724619	54725115	4187	-	.	ID="RND-6_FAMILY-8721";Tend="1440";Tstart="937";shortTE="F";uid="effda3ed-5aca-4cf6-aabf-8f51a2b1a22f"
CM017797.1	RepeatMasker	Unknown	18669392	18669762	2364	-	.	ID="RND-6_FAMILY-53042";Tend="1252";Tstart="902";shortTE="F";uid="51d4907c-01ce-4f1b-9e7c-d2ce84b8cbfd"
CM017797.1	RepeatMasker	LINE/I	52004956	52005239	842	-	.	ID="RND-1_FAMILY-339";Tend="2277";Tstart="2013";shortTE="F";uid="9995776a-c392-4539-b9b0-d8b4137bb9dc"
CM017797.1	RepeatMasker	DNA	77007406	77007710	1380	-	.	ID="DNAX-2_AP";Tend="404";Tstart="88";shortTE="F";uid="15c4400b-5152-45b3-9a80-633f9aa90f8b"
CM017797.1	RepeatMasker	DNA/Kolobok-E	23097550	23097731	920	-	.	ID="RND-6_FAMILY-6582";Tend="1004";Tstart="831";shortTE="F";uid="a6d2b58f-8701-4222-ac94-cc9f118bbb4a"
CM017797.1	RepeatMasker	Unknown	82247968	82248229	630	-	.	ID="RND-1_FAMILY-106";Tend="1864";Tstart="1604";shortTE="F";uid="73e2bf2e-1c24-475c-9079-ad91c6b23813"
CM017797.1	RepeatMasker	DNA	11724267	11724539	1286	-	.	ID="TTAA19_AP";Tend="528";Tstart="246";shortTE="F";uid="e978a25b-df04-4bff-bed7-3a3693bbd625"
CM017797.1	RepeatMasker	DNA/Ginger-1	92756655	92756931	1253	-	.	ID="RND-6_FAMILY-1481";Tend="3376";Tstart="3099";shortTE="F";uid="7c37b2be-f3dc-444f-b9b4-5242a72aee5d"
CM017797.1	RepeatMasker	DNA/hAT-hAT19	3495726	3496702	5055	-	.	ID="RND-6_FAMILY-599";Tend="1569";Tstart="569";shortTE="F";uid="6e1489e7-d985-4cb7-9711-0cbfb10bf3cf"
CM017797.1	RepeatMasker	DNA	40271884	40272219	554	-	.	ID="RND-6_FAMILY-3494";Tend="3126";Tstart="2778";shortTE="F";uid="9370a1bc-355f-48ae-a665-ef1b0847f720"
CM017797.1	RepeatMasker	DNA/Kolobok-E	75484260	75485452	8250	-	.	ID="RND-6_FAMILY-6582";Tend="2312";Tstart="1107";shortTE="F";uid="5f4dadfb-048e-49dd-b5d6-d5bdd275d61d"
CM017797.1	RepeatMasker	RC/Helitron	23656599	23656773	693	-	.	ID="HELITRON-N1_BM";Tend="169";Tstart="5";shortTE="F";uid="c53812b4-9519-4ed6-81c9-a57eb2c383e1"
CM017797.1	RepeatMasker	LINE/I-Jockey	97086190	97086322	1930	-	.	ID="RND-6_FAMILY-3087";Tend="1979";Tstart="674";shortTE="F";uid="9b8e05b2-8578-4e6a-9843-e40f033a5625"
CM017797.1	RepeatMasker	DNA/hAT?	87860303	87860407	482	-	.	ID="RND-6_FAMILY-25429";Tend="527";Tstart="412";shortTE="F";uid="c7ee2b93-9e1c-4e99-86bb-265527341753"
CM017797.1	RepeatMasker	Unknown	2006293	2006532	1866	-	.	ID="RND-6_FAMILY-8583";Tend="1169";Tstart="930";shortTE="F";uid="2be02ada-ca23-4772-9ac8-d227d9cf32a2"
CM017797.1	RepeatMasker	Retroposon?	55393813	55393935	806	-	.	ID="RND-6_FAMILY-17861";Tend="1801";Tstart="553";shortTE="F";uid="451ec2d5-1e6d-4245-ae11-3c2adbddfa45"
CM017797.1	RepeatMasker	RC/Helitron	62034546	62034647	613	-	.	ID="RND-1_FAMILY-13";Tend="1153";Tstart="1051";shortTE="F";uid="8d69908e-88d6-4e43-93eb-d0e12c11bd58"
CM017797.1	RepeatMasker	Unknown	23598828	23599025	1374	-	.	ID="RND-1_FAMILY-16";Tend="1259";Tstart="1060";shortTE="F";uid="99d72507-48ac-4904-bba8-8efe8f676ffe"
CM017797.1	RepeatMasker	DNA	35710179	35710375	707	-	.	ID="DNA4-2_AP";Tend="768";Tstart="585";shortTE="F";uid="784d77f9-a161-49ff-959e-39a418615d63"
CM017797.1	RepeatMasker	Retroposon?	20454588	20456746	13010	-	.	ID="RND-6_FAMILY-16849";TEgroup="ctg_1%7CRND-6_FAMILY-16849%7C1";Tend="2775";Tstart="523";shortTE="F";uid="7ac17131-7e3d-441f-b25b-edca054f65d7"
CM017797.1	RepeatMasker	DNA	79674847	79675555	1460	-	.	ID="DNA4-2_AP";Tend="757";Tstart="47";shortTE="F";uid="82e37930-be4b-4ef6-b29c-0dd2f6e142a8"
CM017797.1	RepeatMasker	DNA	64015921	64016200	974	-	.	ID="DNA4-2_AP";Tend="768";Tstart="475";shortTE="F";uid="bb1ed98e-e818-4945-b5cc-fc567fd2514d"
CM017797.1	RepeatMasker	RC/Helitron	38340807	38340967	402	-	.	ID="RND-1_FAMILY-129";Tend="858";Tstart="709";shortTE="F";uid="f6ea867a-572e-4da1-8a56-3aaa705e3d1a"
CM017797.1	RepeatMasker	LINE/I-Jockey	9540898	9541771	6209	-	.	ID="RND-5_FAMILY-3176";Tend="913";Tstart="51";shortTE="F";uid="dbb6abae-d78c-4eb9-97f1-a145016e0b98"
CM017797.1	RepeatMasker	Unknown	9498219	9498416	509	-	.	ID="RND-3_FAMILY-986";TEgroup="ctg_1%7CRND-3_FAMILY-986%7C4";Tend="2274";Tstart="1316";shortTE="T";uid="567e7899-b431-40a8-9079-8ee6a2b76830"
CM017797.1	RepeatMasker	DNA/Kolobok-E	100048864	100049082	1115	-	.	ID="RND-6_FAMILY-11365";Tend="2267";Tstart="2035";shortTE="F";uid="027bbc24-63ea-4af4-a10c-2f14a2625e2b"
CM017797.1	RepeatMasker	DNA/Ginger-1	74065980	74066272	536	-	.	ID="RND-6_FAMILY-16505";Tend="1465";Tstart="1159";shortTE="F";uid="4f4b6b14-13eb-4bed-9511-d14022fb9e87"
CM017797.1	RepeatMasker	DNA/hAT?	6322744	6322931	1363	-	.	ID="RND-6_FAMILY-25429";Tend="1301";Tstart="1099";shortTE="F";uid="4a65acc4-60e3-4eff-9d14-e748851e1a96"
CM017797.1	RepeatMasker	DNA/hAT-Tip100	53773021	53773584	1967	-	.	ID="RND-6_FAMILY-4692";Tend="1398";Tstart="861";shortTE="F";uid="94d3c21e-7fdc-4a3e-99f4-f12e94d0a155"
CM017797.1	RepeatMasker	DNA/hAT-Ac	37279612	37279771	452	-	.	ID="RND-5_FAMILY-1687";Tend="955";Tstart="815";shortTE="F";uid="04c6c5e1-46dd-4dfe-899b-a10eeada30f4"
CM017797.1	RepeatMasker	LINE/I-Jockey	58410350	58411165	862	-	.	ID="RND-6_FAMILY-1658";Tend="1412";Tstart="151";shortTE="F";uid="7869104a-9b44-4c2f-9acb-0603f8d9042b"
CM017797.1	RepeatMasker	DNA/Kolobok-E	58679308	58679504	464	-	.	ID="rnd-6_family-982";Tend="3043";Tstart="2922";shortTE="F";uid="c7640c39-6bde-41cf-b54c-e96403ce1c70"
CM017797.1	RepeatMasker	DNA/MULE-MuDR	37737048	37737199	461	-	.	ID="MUDR11X_AP";Tend="1869";Tstart="1710";shortTE="F";uid="5d34eca0-57ac-49ba-958c-7099af95ba6d"
CM017797.1	RepeatMasker	DNA	81526146	81526366	607	-	.	ID="DNA4-2_AP";Tend="388";Tstart="166";shortTE="F";uid="8aa9f77f-2993-4194-b618-2e768f0b9e11"
CM017797.1	RepeatMasker	DNA	77663374	77664154	3087	-	.	ID="DNA4-2_AP";Tend="769";Tstart="1";shortTE="F";uid="40d34421-e80a-4e93-ac44-b9c713e82661"
CM017797.1	RepeatMasker	DNA/Ginger	18396394	18396692	1518	-	.	ID="RND-6_FAMILY-7638";Tend="1159";Tstart="858";shortTE="F";uid="eaf7c6ed-7f11-417f-a2e3-b8e36e411e4b"
CM017797.1	RepeatMasker	DNA/hAT-Ac	93505260	93505379	590	-	.	ID="DNA8-11B_AP";Tend="356";Tstart="244";shortTE="F";uid="762f83f3-353f-478c-8f50-eb3d6e713946"
CM017797.1	RepeatMasker	Unknown	27687588	27689763	15808	-	.	ID="RND-1_FAMILY-243";Tend="3009";Tstart="724";shortTE="F";uid="7fae745d-4ee4-4908-9503-45b5016f66fe"
CM017797.1	RepeatMasker	Retroposon?	84795241	84795515	710	-	.	ID="SINE2-1_AP";Tend="540";Tstart="258";shortTE="F";uid="b1474c06-4c76-40bf-9349-afb1f4fb99e8"
CM017797.1	RepeatMasker	DNA	20522820	20523193	937	-	.	ID="ttaa3c_ap";Tend="425";Tstart="25";shortTE="F";uid="2e044a78-97f3-4c39-b25e-6598365cc2e2"
CM017797.1	RepeatMasker	DNA/Ginger-1	66465021	66465325	1479	-	.	ID="RND-6_FAMILY-8823";TEgroup="ctg_1%7CRND-6_FAMILY-8823%7C4";Tend="1788";Tstart="938";shortTE="F";uid="cca57d75-1c09-413c-8f51-2d86551da1b6"
CM017797.1	RepeatMasker	DNA/Ginger	100037233	100037438	481	-	.	ID="RND-6_FAMILY-7638";Tend="1052";Tstart="855";shortTE="F";uid="469f179e-d53f-4306-906e-f3157c385871"
CM017797.1	RepeatMasker	DNA/Ginger-1	100072708	100073358	1258	-	.	ID="RND-6_FAMILY-8823";Tend="1788";Tstart="1110";shortTE="F";uid="ceb25181-4938-43f6-9f78-57e98a148855"
CM017797.1	RepeatMasker	DNA/hAT-Tip100	62362599	62362742	1142	-	.	ID="DNA8-18_AP";Tend="820";Tstart="676";shortTE="F";uid="9fb29307-42ff-43fc-a02a-03a536eac039"
CM017797.1	RepeatMasker	DNA/Kolobok-E	100197934	100198493	920	-	.	ID="RND-5_FAMILY-12007";Tend="1849";Tstart="1270";shortTE="F";uid="b585d860-d76a-4b7c-aa0e-fffb446c5401"
CM017797.1	RepeatMasker	DNA/hAT-Charlie	50073425	50074267	821	-	.	ID="HAT-3_RPR";Tend="1447";Tstart="602";shortTE="F";uid="cfb1da7d-cd78-4c3e-9c29-03e858663448"
CM017797.1	RepeatMasker	DNA/hAT-Tip100	92276333	92276482	614	-	.	ID="RND-4_FAMILY-77";Tend="1101";Tstart="964";shortTE="F";uid="9273d789-f449-41fb-a247-80b4ef6445f7"
CM017797.1	RepeatMasker	Unknown	45148100	45149538	4518	-	.	ID="RND-1_FAMILY-160";Tend="1474";Tstart="45";shortTE="F";uid="7c230131-8c91-4fdf-97e6-c6674357cf99"
CM017797.1	RepeatMasker	DNA	51607684	51608057	1875	-	.	ID="TTAA3B_AP";Tend="436";Tstart="1";shortTE="F";uid="7996195b-2a3a-4084-972c-8d8a55d2adb9"
CM017797.1	RepeatMasker	DNA/hAT	8914535	8915005	837	-	.	ID="RND-6_FAMILY-7012";Tend="1499";Tstart="989";shortTE="F";uid="e30fb136-8197-427d-861b-8f3e62573855"
CM017797.1	RepeatMasker	Retroposon?	38963705	38963870	434	-	.	ID="SINE2-1_AP";Tend="1218";Tstart="1047";shortTE="F";uid="e4966db5-f379-4c9f-b4dc-9d4db446835d"
CM017797.1	RepeatMasker	DNA/hAT?	33494159	33494391	1149	-	.	ID="RND-4_FAMILY-875";Tend="1625";Tstart="1406";shortTE="F";uid="59780b17-8d5c-4665-a860-331cdb2c15c7"
CM017797.1	RepeatMasker	DNA/hAT-Charlie	100351004	100351195	1050	-	.	ID="RND-6_FAMILY-22810";Tend="1069";Tstart="883";shortTE="F";uid="4cbbbd1a-0653-4c2b-a59d-d025419e8a61"
CM017797.1	RepeatMasker	DNA	65357439	65358200	724	-	.	ID="DNA4-2B_AP";Tend="771";Tstart="1";shortTE="F";uid="e3f7fa20-bbfa-4d71-9b52-81145fb773e8"
CM017797.1	RepeatMasker	DNA/hAT-Tip100	16953032	16953175	644	-	.	ID="DNA8-6_AP";Tend="167";Tstart="1";shortTE="F";uid="8c080a74-4cbe-4aa7-b9a2-f3b60372fc20"
CM017797.1	RepeatMasker	DNA	24397766	24398531	571	-	.	ID="DNA4-2_AP";Tend="765";Tstart="1";shortTE="F";uid="ea87ca5e-c640-4fb9-8f40-70dd6bb82090"
CM017797.1	RepeatMasker	DNA	57199472	57199861	1426	-	.	ID="TTAA3C_AP";Tend="383";Tstart="7";shortTE="F";uid="a458b162-b875-4773-9d42-9f8e091b9c17"
CM017797.1	RepeatMasker	Unknown	26769525	26770079	923	-	.	ID="RND-6_FAMILY-13435";Tend="615";Tstart="83";shortTE="F";uid="0da7f75e-a638-499d-938a-14968c58351c"
CM017797.1	RepeatMasker	DNA	64207129	64207354	427	-	.	ID="RND-1_FAMILY-271";Tend="1915";Tstart="1703";shortTE="F";uid="ee9b217d-d2a3-43a6-b886-e92801e4b8f8"
CM017797.1	RepeatMasker	DNA	779009	779410	1068	-	.	ID="DNAX-2_AP";Tend="465";Tstart="2";shortTE="F";uid="da5a6054-e476-462e-8bbc-2e93a09fbc97"
CM017797.1	RepeatMasker	DNA/Ginger	85746429	85746805	1367	-	.	ID="RND-6_FAMILY-7638";Tend="1228";Tstart="840";shortTE="F";uid="91fdbf96-b48d-4fd8-a62d-433edbedd1eb"
CM017797.1	RepeatMasker	DNA	75596377	75596703	2501	-	.	ID="TTAA20_AP";Tend="663";Tstart="320";shortTE="F";uid="0dd63929-0581-4449-8780-ed08015ce31c"
CM017797.1	RepeatMasker	DNA/Kolobok-E	87186611	87186830	836	-	.	ID="RND-6_FAMILY-8986";Tend="2004";Tstart="1809";shortTE="F";uid="7c8151a3-0b95-46c4-9385-5cc090ef6bd2"
CM017797.1	RepeatMasker	DNA/hAT-Tip100	9624844	9624986	881	-	.	ID="DNA8-28_AP";Tend="372";Tstart="235";shortTE="F";uid="94cf7c94-0610-4a74-8b3e-c15d422fe58a"
CM017797.1	RepeatMasker	Unknown	88826357	88826904	2630	-	.	ID="RND-4_FAMILY-2307";Tend="1458";Tstart="919";shortTE="F";uid="7538b78a-0ef0-4315-829b-ebbac797119b"
CM017797.1	RepeatMasker	DNA	51490685	51490864	805	-	.	ID="dna4-2_ap";Tend="769";Tstart="602";shortTE="F";uid="5b8528b8-0140-402f-b784-324a3d5d316e"
CM017797.1	RepeatMasker	DNA	90667374	90667873	3582	-	.	ID="RND-6_FAMILY-3206";Tend="1487";Tstart="961";shortTE="F";uid="d5cde145-fef5-4b3c-9ea6-2274f09a79d5"
CM017797.1	RepeatMasker	LTR/Gypsy	38426013	38426355	1732	-	.	ID="RND-6_FAMILY-7245";Tend="1261";Tstart="914";shortTE="F";uid="248844cb-75ee-4885-a547-342e55076d1f"
CM017797.1	RepeatMasker	DNA/hAT-Charlie	48308656	48309258	1415	-	.	ID="hat-n17_ap";Tend="297";Tstart="86";shortTE="F";uid="e67fdc8a-e322-4b3d-ac04-1d503edb6aea"
CM017797.1	RepeatMasker	DNA/Ginger-1	45368166	45368351	1082	-	.	ID="RND-6_FAMILY-8823";Tend="1045";Tstart="864";shortTE="F";uid="6c244807-c2b9-42cf-8fc6-1207367e6065"
CM017797.1	RepeatMasker	DNA/Kolobok-E	2862541	2862860	625	-	.	ID="RND-5_FAMILY-12007";Tend="1772";Tstart="1426";shortTE="F";uid="60767b0e-de82-41ee-9bad-b8551aaf214f"
CM017797.1	RepeatMasker	DNA/hAT-Tip100	68202877	68203721	3898	-	.	ID="DNA8-107_AP";Tend="1026";Tstart="196";shortTE="F";uid="731cd5af-a495-46b4-a119-373b4e355d97"
CM017797.1	RepeatMasker	DNA	98290959	98294710	26854	-	.	ID="RND-5_FAMILY-2248";Tend="5835";Tstart="2035";shortTE="F";uid="d0256d4a-325a-453c-94c3-efa0be31436a"
CM017797.1	RepeatMasker	LINE/R1	24700221	24701049	5649	-	.	ID="RND-5_FAMILY-15456";Tend="1681";Tstart="849";shortTE="F";uid="ae193913-017f-48e9-a579-7568d886a895"
CM017797.1	RepeatMasker	Unknown	63608825	63609270	1302	-	.	ID="RND-6_FAMILY-12336";Tend="1426";Tstart="939";shortTE="F";uid="5aab2d79-7577-49b0-bf26-e639266db42b"
CM017797.1	RepeatMasker	DNA/Ginger-1	69777220	69778583	10134	-	.	ID="RND-1_FAMILY-136";Tend="3404";Tstart="2055";shortTE="F";uid="d39f0991-9c04-4376-b9b8-b6b1a64aeda5"
CM017797.1	RepeatMasker	LINE/I-Jockey	86465295	86465506	984	-	.	ID="RND-6_FAMILY-3048";Tend="1478";Tstart="1252";shortTE="F";uid="48f87e07-d3c1-4cc5-bfef-7adf81a0639e"
CM017797.1	RepeatMasker	LINE/I-Jockey	42555580	42555807	485	-	.	ID="RND-6_FAMILY-3174";Tend="1627";Tstart="1402";shortTE="F";uid="cb54da7f-ea8b-4317-8a6f-213c1297c5df"
CM017797.1	RepeatMasker	Unknown	2132131	2132382	969	-	.	ID="RND-1_FAMILY-21";Tend="1205";Tstart="948";shortTE="F";uid="f60efac3-a7c0-486f-a041-7ad65c3b2076"
CM017797.1	RepeatMasker	DNA/PIF-Harbinger	73723319	73723872	942	-	.	ID="HARB-1_AP";Tend="555";Tstart="1";shortTE="F";uid="a9b53f5e-67e8-46bd-b2a2-f7b72c9be18d"
CM017797.1	RepeatMasker	DNA	68657030	68657138	719	-	.	ID="RND-6_FAMILY-21122";Tend="1413";Tstart="1305";shortTE="F";uid="f691d1e8-93b4-447b-b00a-7eaa6726cf95"
CM017797.1	RepeatMasker	DNA/hAT-Tip100	5970244	5970373	493	-	.	ID="RND-6_FAMILY-5591";Tend="1033";Tstart="925";shortTE="F";uid="a8b40ad5-e60a-4dc1-9078-e7ff0063c6dc"
CM017797.1	RepeatMasker	DNA	54727140	54727565	926	-	.	ID="DNA4-3_AP";Tend="635";Tstart="185";shortTE="F";uid="094240ab-930f-4b08-91b3-9d18e44bf783"
CM017797.1	RepeatMasker	LINE/I-Jockey	52625473	52625603	1105	-	.	ID="RND-1_FAMILY-124";Tend="979";Tstart="849";shortTE="F";uid="ffdeca45-ee27-4e66-88fc-bda1a98bd8e3"
CM017797.1	RepeatMasker	DNA/hAT-Tip100	81471602	81471848	765	-	.	ID="RND-6_FAMILY-12733";Tend="1108";Tstart="845";shortTE="F";uid="6e7624d4-b3db-4cbc-9e6e-6db64e8898f6"
CM017797.1	RepeatMasker	DNA/hAT-Tip100	59442745	59442878	555	-	.	ID="RND-6_FAMILY-4692";Tend="1494";Tstart="1358";shortTE="F";uid="77d32118-c358-44a2-a1b5-fd88f7f19e1a"
CM017797.1	RepeatMasker	DNA/hAT-Tip100	66427511	66427664	478	-	.	ID="RND-6_FAMILY-21389";Tend="2919";Tstart="2766";shortTE="F";uid="f6ac07eb-580f-4210-b249-0cfdcbead8e4"
CM017797.1	RepeatMasker	DNA	61634187	61634943	2715	-	.	ID="DNA4-2_AP";Tend="769";Tstart="1";shortTE="F";uid="40fac36d-75a3-4aca-89df-436dc9fc85d8"
CM017797.1	RepeatMasker	Unknown	70141522	70141816	564	-	.	ID="RND-4_FAMILY-1204";Tend="1227";Tstart="938";shortTE="F";uid="6e02b374-a68c-4d6a-a433-d71de982eabc"
CM017797.1	RepeatMasker	DNA/Kolobok-E	67439221	67440109	6536	-	.	ID="RND-5_FAMILY-12007";Tend="1831";Tstart="918";shortTE="F";uid="9940bec4-19ea-4c8c-b25c-79f5d0d10473"
CM017797.1	RepeatMasker	DNA/hAT?	65211283	65211574	424	-	.	ID="RND-4_FAMILY-875";Tend="1307";Tstart="1038";shortTE="F";uid="7a0749bb-bced-498d-90d9-c49fac586adc"
CM017797.1	RepeatMasker	DNA/MULE-MuDR	306542	306826	738	-	.	ID="RND-6_FAMILY-1448";Tend="1180";Tstart="930";shortTE="F";uid="02f56710-0ae1-4d1b-b572-fd7498639928"
CM017797.1	RepeatMasker	Retroposon?	11050955	11051516	703	-	.	ID="RND-6_FAMILY-17861";Tend="1553";Tstart="1051";shortTE="F";uid="4fe66db0-b582-45e1-a4f8-85b875bd63a3"
CM017797.1	RepeatMasker	DNA/Kolobok-E	17022222	17022397	696	-	.	ID="koloboke-2_ap";TEgroup="ctg_1%7Ckoloboke-2_ap%7C1";Tend="2339";Tstart="2060";shortTE="T";uid="74ee85af-1256-450c-b889-fce43a655a83"
CM017797.1	RepeatMasker	LINE/I-Jockey	99412588	99413323	563	-	.	ID="RND-5_FAMILY-2151";Tend="1636";Tstart="846";shortTE="F";uid="68fcffab-75f8-4f45-9775-0102e641aa4c"
CM017797.1	RepeatMasker	DNA/hAT-Tip100	65054281	65055077	5046	-	.	ID="DNA8-18_AP";Tend="820";Tstart="1";shortTE="F";uid="eddcf71e-2a0f-4ac2-be5a-f8eb0d450856"
CM017797.1	RepeatMasker	DNA/Kolobok-E	40748462	40749409	6585	-	.	ID="RND-5_FAMILY-12007";Tend="1831";Tstart="896";shortTE="F";uid="4122b82a-0d16-49c1-8982-573260e9589b"
CM017797.1	RepeatMasker	DNA/hAT	81750406	81750915	7800	-	.	ID="RND-1_FAMILY-134";Tend="422";Tstart="17";shortTE="F";uid="b0b5d88d-dec0-4212-9c28-6fac8ef5208a"
CM017797.1	RepeatMasker	Unknown	64633358	64633599	675	-	.	ID="RND-5_FAMILY-4482";Tend="1152";Tstart="912";shortTE="F";uid="f3aa282c-6f54-466f-8c2a-a6ef91a0fc1d"
CM017797.1	RepeatMasker	DNA	25391393	25391765	466	-	.	ID="RND-6_FAMILY-15876";Tend="1835";Tstart="1502";shortTE="F";uid="bb298a5e-51e7-40a6-ab40-a7491afed7db"
CM017797.1	RepeatMasker	DNA/hAT-Tip100	45384045	45384373	2307	-	.	ID="DNA8-18_AP";Tend="820";Tstart="495";shortTE="F";uid="ce2fb150-c0c6-458d-a3eb-f332d392a0e1"
CM017797.1	RepeatMasker	DNA/hAT	44347790	44347938	550	-	.	ID="DNA8-105_AP";Tend="650";Tstart="499";shortTE="F";uid="93ee7b4c-3b49-4b98-9311-d4527924fcc6"
CM017797.1	RepeatMasker	DNA/Kolobok-E	58940772	58941286	3137	-	.	ID="RND-6_FAMILY-15326";Tend="2308";Tstart="1814";shortTE="F";uid="8a376abe-4017-4c50-983b-fd821e51cc54"
CM017797.1	RepeatMasker	Unknown	26656476	26656847	1696	-	.	ID="RND-6_FAMILY-356";Tend="1403";Tstart="1042";shortTE="F";uid="305d9622-e970-49b1-84ae-6d8e3644fbb6"
CM017797.1	RepeatMasker	Unknown	46027789	46028095	1976	-	.	ID="RND-1_FAMILY-112";Tend="1243";Tstart="940";shortTE="F";uid="c6e25071-4730-449a-af4a-e3d0fd13c879"
CM017797.1	RepeatMasker	DNA/MULE-MuDR	428476	428617	497	-	.	ID="RND-6_FAMILY-7890";Tend="3511";Tstart="3364";shortTE="F";uid="146b97ef-7092-48b3-87bb-861bc317df9f"
CM017797.1	RepeatMasker	Unknown	46428098	46428376	1269	-	.	ID="RND-5_FAMILY-4658";Tend="1264";Tstart="957";shortTE="F";uid="2c250375-dde0-4819-a7f0-2d43103aa481"
CM017797.1	RepeatMasker	DNA/hAT	935995	936558	3330	-	.	ID="RND-5_FAMILY-204";Tend="1487";Tstart="934";shortTE="F";uid="39fedb32-e7df-4593-9328-6803aea92311"
CM017797.1	RepeatMasker	Unknown	74130579	74130683	629	-	.	ID="RND-1_FAMILY-108";Tend="1077";Tstart="961";shortTE="F";uid="36735823-293f-43a1-b91d-ba60018bd88f"
CM017797.1	RepeatMasker	DNA/hAT-Tip100	82172290	82172919	1189	-	.	ID="RND-5_FAMILY-1991";Tend="2502";Tstart="1876";shortTE="F";uid="b5f47c39-9610-4795-8bde-5d4223ba0bcc"
CM017797.1	RepeatMasker	RC/Helitron	49781147	49781292	622	-	.	ID="RND-5_FAMILY-3092";Tend="922";Tstart="778";shortTE="F";uid="35039646-f52a-40ce-8d9a-46794777fe2f"
CM017797.1	RepeatMasker	LTR/Gypsy	73429227	73430222	923	-	.	ID="RND-6_FAMILY-3487";Tend="2053";Tstart="1059";shortTE="F";uid="d2598b3a-5088-49d6-9243-bee33e4d2c09"
CM017797.1	RepeatMasker	DNA/hAT-Ac	10359407	10359664	2045	-	.	ID="RND-6_FAMILY-27642";Tend="900";Tstart="641";shortTE="F";uid="5b1f4008-eed3-46fd-8980-81a6bfaf789c"
CM017797.1	RepeatMasker	DNA	87812602	87812852	650	-	.	ID="TTAA7_AP";Tend="285";Tstart="1";shortTE="F";uid="cb30c00c-0a76-4619-a59e-3c1549b32b65"
CM017797.1	RepeatMasker	Unknown	68652769	68653579	5931	-	.	ID="RND-1_FAMILY-108";Tend="1768";Tstart="954";shortTE="F";uid="2e897aa5-9b98-406e-85ff-3a035aef4240"
CM017797.1	RepeatMasker	DNA	83451518	83451779	517	-	.	ID="dna4-1_ap";Tend="364";Tstart="116";shortTE="F";uid="75c088c7-ce0c-43f8-acb2-e9106d7cc64f"
CM017797.1	RepeatMasker	Unknown	1021195	1021441	572	-	.	ID="RND-5_FAMILY-664";Tend="1218";Tstart="931";shortTE="F";uid="130b6324-ac8c-4d90-959d-8bd920193511"
CM017797.1	RepeatMasker	DNA/Ginger-2	25088101	25089003	1204	-	.	ID="ginger2-n1_ap";Tend="1034";Tstart="420";shortTE="F";uid="f683770b-f6bc-4f0b-8a1a-55873dd33a1b"
CM017797.1	RepeatMasker	Retroposon?	25341581	25341897	1173	-	.	ID="RND-6_FAMILY-2964";Tend="1246";Tstart="939";shortTE="F";uid="24224461-6065-43fd-a9b0-9efdee15f098"
CM017797.1	RepeatMasker	DNA/hAT-Charlie	256618	256772	453	-	.	ID="RND-4_FAMILY-59";Tend="1242";Tstart="1086";shortTE="F";uid="e2bc85be-3cf5-4d13-93e2-618457705e0d"
CM017797.1	RepeatMasker	Unknown	69169567	69170078	2709	-	.	ID="RND-1_FAMILY-137";Tend="1295";Tstart="767";shortTE="F";uid="1f59a66d-7eb8-40ff-a11b-b5bd4949ccf7"
CM017797.1	RepeatMasker	DNA	96973012	96973153	644	-	.	ID="RND-6_FAMILY-23209";Tend="1657";Tstart="1520";shortTE="F";uid="a2139df8-ffb1-44d5-b943-11990a41637b"
CM017797.1	RepeatMasker	Retroposon?	64464101	64464223	589	-	.	ID="RND-5_FAMILY-7389";Tend="1570";Tstart="1446";shortTE="F";uid="2ba5e995-4d82-451c-a31e-0cb17919a877"
CM017797.1	RepeatMasker	DNA/Kolobok-E	22175284	22175677	562	-	.	ID="RND-5_FAMILY-12007";Tend="1610";Tstart="1235";shortTE="F";uid="61ff3439-d2d7-4a30-8fa4-d8b8f6e3a768"
CM017797.1	RepeatMasker	DNA/hAT-Tip100	69763591	69763994	906	-	.	ID="RND-6_FAMILY-13359";Tend="1396";Tstart="960";shortTE="F";uid="f55112a0-ad92-41a9-8431-9e33ced3ce71"
CM017797.1	RepeatMasker	LINE/CR1	69464430	69465492	1038	-	.	ID="RND-6_FAMILY-10194";Tend="3122";Tstart="2053";shortTE="F";uid="f8f5ee2b-7d7d-442b-b9df-0f554a735188"
CM017797.1	RepeatMasker	DNA/Kolobok-E	63045210	63045453	896	-	.	ID="RND-6_FAMILY-15326";Tend="1000";Tstart="755";shortTE="F";uid="6ea78656-b41e-4706-b4f4-f24d48286141"
CM017797.1	RepeatMasker	LTR/Gypsy	95084743	95085233	873	-	.	ID="GYPSY-13_SI-I";Tend="2927";Tstart="2436";shortTE="F";uid="ff4c9293-e970-4d62-9936-1b429fed23ea"
CM017797.1	RepeatMasker	Retroposon?	26103357	26103915	2689	-	.	ID="SINE2-1_AP";Tend="617";Tstart="1";shortTE="F";uid="df014d45-f12f-4fb4-934b-b87f2c5a0a2b"
CM017797.1	RepeatMasker	LTR/Gypsy	20201674	20201896	1214	-	.	ID="RND-1_FAMILY-63";Tend="1211";Tstart="977";shortTE="F";uid="b75f29da-5d9d-4e0d-956c-783922739f5f"
CM017797.1	RepeatMasker	DNA/Kolobok-E	79820824	79822708	13011	-	.	ID="RND-1_FAMILY-207";TEgroup="ctg_1%7CRND-1_FAMILY-207%7C3";Tend="3452";Tstart="1012";shortTE="F";uid="59359c4f-389c-4137-a3a5-98a93d5717a7"
CM017797.1	RepeatMasker	DNA/Ginger-1	28351644	28351900	864	-	.	ID="RND-6_FAMILY-23998";Tend="1446";Tstart="973";shortTE="F";uid="806a7124-2b2f-4a7b-89b5-d89deb356b9b"
CM017797.1	RepeatMasker	DNA	78110643	78111057	650	-	.	ID="DNA4-3_AP";Tend="624";Tstart="257";shortTE="F";uid="204451b1-6ea4-4af8-b68c-54eb59264768"
CM017797.1	RepeatMasker	DNA/Kolobok-E	64870564	64870854	579	-	.	ID="RND-5_FAMILY-12007";Tend="1790";Tstart="1503";shortTE="F";uid="697de64e-6437-4ecd-9057-b8c92ecd3080"
CM017797.1	RepeatMasker	DNA/TcMar-m44?	64443873	64443991	815	-	.	ID="dnax-4_ap";Tend="122";Tstart="2";shortTE="F";uid="b6e789ae-1951-41b0-bba5-ac67574d6478"
CM017797.1	RepeatMasker	DNA/Ginger-1	7464773	7465002	657	-	.	ID="RND-6_FAMILY-649";Tend="1081";Tstart="880";shortTE="F";uid="49d32855-01d6-493a-ab27-afcefeac0400"
CM017797.1	RepeatMasker	DNA	98745684	98746283	1871	-	.	ID="DNA8-27_AP";Tend="763";Tstart="1";shortTE="F";uid="ece460ea-2b35-4f32-b0e2-0e8191cd2316"
CM017797.1	RepeatMasker	Unknown	61822869	61823254	2070	-	.	ID="RND-6_FAMILY-8511";Tend="1439";Tstart="1064";shortTE="F";uid="be26e912-a3db-49cb-a06e-f913bea390da"
CM017797.1	RepeatMasker	DNA	53435176	53435435	1003	-	.	ID="TTAA25_AP";Tend="303";Tstart="22";shortTE="F";uid="1e82cd43-d4a8-4aef-88ce-cf1b306178b9"
CM017797.1	RepeatMasker	RC/Helitron	74080933	74081118	447	-	.	ID="RND-6_FAMILY-8702";Tend="1121";Tstart="938";shortTE="F";uid="06de6a1c-2283-48d9-b5e5-818f27050434"
CM017797.1	RepeatMasker	DNA/Kolobok-E	13175953	13176320	1441	-	.	ID="RND-5_FAMILY-2069";Tend="1257";Tstart="875";shortTE="F";uid="bf6deb37-add8-4f44-8ab3-636dbc55e8e6"
CM017797.1	RepeatMasker	DNA	45217209	45217593	2012	-	.	ID="DNAX-2_AP";Tend="396";Tstart="4";shortTE="F";uid="eef86ceb-be52-4c48-ba8f-a468969f0cb0"
CM017797.1	RepeatMasker	Unknown	77520230	77520896	1414	-	.	ID="RND-5_FAMILY-2711";Tend="1611";Tstart="960";shortTE="F";uid="60b4f175-6c2a-431a-aea9-745d47722772"
CM017797.1	RepeatMasker	Unknown	25235284	25235598	606	-	.	ID="RND-5_FAMILY-1201";TEgroup="ctg_1%7CRND-5_FAMILY-1201%7C3";Tend="1361";Tstart="370";shortTE="F";uid="8547d9ff-70b6-4cea-bf6a-fbd54edd97b9"
CM017797.1	RepeatMasker	DNA	11118802	11118910	710	-	.	ID="DNA-TTAA-1_AP";Tend="422";Tstart="310";shortTE="F";uid="e6cfcd36-61c0-40db-9114-77ef60c42409"
CM017797.1	RepeatMasker	DNA	41600917	41601051	859	-	.	ID="TTAA20B_AP";Tend="446";Tstart="308";shortTE="F";uid="98e1a040-874f-4a44-ae74-9e8e91575e95"
CM017797.1	RepeatMasker	Unknown	73649426	73649853	1147	-	.	ID="RND-6_FAMILY-5265";TEgroup="ctg_1%7CRND-6_FAMILY-5265%7C4";Tend="1423";Tstart="950";shortTE="F";uid="0532a6e4-3f91-4dea-9382-54348bac52a8"
CM017797.1	RepeatMasker	DNA/hAT	93490196	93490466	556	-	.	ID="RND-6_FAMILY-7012";Tend="1483";Tstart="1222";shortTE="F";uid="ebf48b8a-3a30-4e02-8fcc-18e2cbfa6708"
CM017797.1	RepeatMasker	DNA	31894774	31895071	1708	-	.	ID="RND-5_FAMILY-3275";Tend="1974";Tstart="1660";shortTE="F";uid="2b32e0fe-29f1-4ce6-acd2-b5b3bff5010b"
CM017797.1	RepeatMasker	RC/Helitron	29876526	29876800	765	-	.	ID="RND-5_FAMILY-3092";Tend="927";Tstart="685";shortTE="F";uid="39d9ee21-4fca-4fe5-8a8e-e346e4c7b206"
CM017797.1	RepeatMasker	DNA/hAT-Tip100	69502037	69502218	1315	-	.	ID="RND-5_FAMILY-7780";Tend="1508";Tstart="1322";shortTE="F";uid="a073a1aa-d4ce-4026-88d8-ea8ce1fd4a88"
CM017797.1	RepeatMasker	DNA/hAT-Tip100	88990529	88990899	722	-	.	ID="DNA8-87_AP";TEgroup="ctg_1%7CDNA8-87_AP%7C5";Tend="758";Tstart="36";shortTE="F";uid="251a8e23-d5d7-4d75-a8e2-bb8399a8d744"
CM017797.1	RepeatMasker	DNA/Kolobok-E	78872377	78872744	1079	-	.	ID="KOLOBOKE-4_AP";Tend="463";Tstart="112";shortTE="F";uid="8c7ec8b9-8c73-463e-ab7a-00ebcbbf31f1"
CM017797.1	RepeatMasker	DNA/Maverick	27436252	27438193	12242	-	.	ID="RND-6_FAMILY-3946";Tend="2831";Tstart="884";shortTE="F";uid="f3cb12a7-d82e-46d0-b96d-9ce68fa18509"
CM017797.1	RepeatMasker	DNA/TcMar-Pogo	9244357	9244840	2131	-	.	ID="rnd-6_family-1493";Tend="1399";Tstart="1054";shortTE="F";uid="1c498d56-83d4-4bb8-8553-baf689d17bfc"
CM017797.1	RepeatMasker	Unknown	9310975	9311193	685	-	.	ID="RND-5_FAMILY-8479";Tend="1372";Tstart="1165";shortTE="F";uid="d236def8-8dfe-46c9-824c-3d2ad0d6c18d"
CM017797.1	RepeatMasker	DNA	78186571	78186721	588	-	.	ID="dna4-2_ap";Tend="762";Tstart="628";shortTE="F";uid="e7e68e58-9399-4b5c-9a00-28f1b9b70fc1"
CM017797.1	RepeatMasker	DNA/hAT-hAT19	49876506	49876744	1272	-	.	ID="DNA8-71B_AP";Tend="240";Tstart="1";shortTE="F";uid="2479c4fc-ab62-48dd-bb86-5324f789b7b4"
CM017797.1	RepeatMasker	DNA	26705738	26706115	2714	-	.	ID="TTAA2_AP";Tend="385";Tstart="5";shortTE="F";uid="082f1bb7-925b-4d99-b7ef-818af291999d"
CM017797.1	RepeatMasker	DNA/Kolobok-E	45495346	45495694	1535	-	.	ID="RND-5_FAMILY-12007";Tend="1833";Tstart="1452";shortTE="F";uid="1f885f61-a2c3-43e4-88a7-e012d4681add"
CM017797.1	RepeatMasker	DNA/Ginger-1	27996063	27997255	8186	-	.	ID="RND-6_FAMILY-566";Tend="2326";Tstart="1138";shortTE="F";uid="e863b41b-728c-4d7d-8ec1-3c209eee1f8c"
CM017797.1	RepeatMasker	DNA/MULE-MuDR	41068477	41068790	2639	-	.	ID="RND-6_FAMILY-22927";Tend="1048";Tstart="734";shortTE="F";uid="c8ed5f2f-80ea-44f3-89e1-bd7e613c64e4"
CM017797.1	RepeatMasker	DNA/hAT-Tip100	13844248	13844350	420	-	.	ID="RND-6_FAMILY-17565";Tend="1394";Tstart="1293";shortTE="F";uid="8f0e5611-30b7-4add-91fd-78eb8c3e25d5"
CM017797.1	RepeatMasker	DNA	4008978	4009232	1004	-	.	ID="RND-1_FAMILY-258";Tend="6160";Tstart="5454";shortTE="F";uid="0fec115b-8756-402f-854f-c2ad07530b19"
CM017797.1	RepeatMasker	DNA	45703897	45704072	771	-	.	ID="dna4-2_ap";Tend="769";Tstart="605";shortTE="F";uid="a40de9e9-7b0d-4f2e-a5ae-70fa4352c9ed"
CM017797.1	RepeatMasker	DNA/Kolobok-E	51998616	51998941	1060	-	.	ID="RND-6_FAMILY-12432";Tend="1268";Tstart="929";shortTE="F";uid="513d2f34-cbcb-4e45-9fdc-22e82efdc67e"
CM017797.1	RepeatMasker	DNA/hAT?	43253249	43253621	1134	-	.	ID="rnd-6_family-25429";Tend="867";Tstart="565";shortTE="F";uid="1cf8a674-af0f-4df8-8ef8-85cf06629905"
CM017797.1	RepeatMasker	DNA/Maverick	73501037	73502085	1288	-	.	ID="rnd-6_family-285";Tend="1704";Tstart="775";shortTE="F";uid="45f6586c-091f-4e51-b070-89d4daa42483"
CM017797.1	RepeatMasker	DNA	8322771	8323405	818	-	.	ID="RND-5_FAMILY-1773";TEgroup="ctg_1%7CRND-5_FAMILY-1773%7C1";Tend="1568";Tstart="897";shortTE="F";uid="7b97ed2c-92e8-485e-af05-45a8cd720d9e"
CM017797.1	RepeatMasker	Unknown	63221088	63221291	1312	-	.	ID="RND-1_FAMILY-366";Tend="1379";Tstart="1192";shortTE="F";uid="cc7a923f-20bf-4b39-923a-567a988fc4d1"
CM017797.1	RepeatMasker	DNA	11568751	11569184	2803	-	.	ID="RND-6_FAMILY-14994";Tend="1336";Tstart="886";shortTE="F";uid="928ce337-50f9-4071-8ca4-21211b390ca9"
CM017797.1	RepeatMasker	DNA/Kolobok-E	63963494	63963817	437	-	.	ID="RND-6_FAMILY-11365";Tend="2239";Tstart="1904";shortTE="F";uid="231882ea-9ee9-4dd3-9f0b-31a08ab3f71b"
CM017797.1	RepeatMasker	DNA/TcMar-m44?	58408051	58408202	474	-	.	ID="DNA4-10_AP";Tend="160";Tstart="8";shortTE="F";uid="8a7bf530-31e8-4fc4-82f3-3e379eebc48b"
CM017797.1	RepeatMasker	DNA/hAT-Charlie	20105395	20105573	474	-	.	ID="RND-6_FAMILY-16273";Tend="1105";Tstart="952";shortTE="F";uid="503326d8-9a65-424a-9d22-b45ec3367d69"
CM017797.1	RepeatMasker	DNA/TcMar-m44?	81072981	81073142	565	-	.	ID="dnax-4b_ap";Tend="173";Tstart="1";shortTE="F";uid="17db8c97-a366-4101-b700-9fc01a13f9f3"
CM017797.1	RepeatMasker	DNA	50052408	50052632	507	-	.	ID="DNA4-3_AP";Tend="586";Tstart="363";shortTE="F";uid="f3215db3-5e58-4b3d-bb92-b9ec5b9657df"
CM017797.1	RepeatMasker	DNA/Kolobok-E	36663159	36665248	10746	-	.	ID="rnd-6_family-14191";Tend="2261";Tstart="221";shortTE="F";uid="3f7f4c3f-e92d-41c7-9d0f-fb95aa083fbe"
CM017797.1	RepeatMasker	Unknown	17474069	17474359	2144	-	.	ID="RND-1_FAMILY-88";Tend="1866";Tstart="1583";shortTE="F";uid="6a2a702a-854d-4945-b9f4-d8df1810604e"
CM017797.1	RepeatMasker	Unknown	58588340	58588505	428	-	.	ID="RND-1_FAMILY-160";Tend="1161";Tstart="997";shortTE="F";uid="1fb9a35e-7add-432f-bf27-5d8b2ba92664"
CM017797.1	RepeatMasker	DNA/TcMar-m44	33836039	33836261	1463	-	.	ID="MARINERN-1_AP";Tend="244";Tstart="1";shortTE="F";uid="21c6b05b-468b-4d3e-b48f-857b34daf6f2"
CM017797.1	RepeatMasker	DNA	44684419	44684654	927	-	.	ID="TTAA25_AP";Tend="427";Tstart="186";shortTE="F";uid="a7547c7a-dced-4cf1-b2d5-41d433a8d5bb"
CM017797.1	RepeatMasker	DNA/MULE-MuDR	45214248	45214417	1045	-	.	ID="RND-6_FAMILY-6923";Tend="1278";Tstart="1112";shortTE="F";uid="c24b3888-fb08-497a-a81b-a7becd5c7279"
CM017797.1	RepeatMasker	DNA/Ginger-1	97161112	97161616	3544	-	.	ID="RND-6_FAMILY-23998";Tend="1481";Tstart="963";shortTE="F";uid="c8995421-eb53-4345-a993-44a345702c4d"
CM017797.1	RepeatMasker	DNA/PIF-ISL2EU	94544423	94544650	1023	-	.	ID="RND-5_FAMILY-1532";Tend="1083";Tstart="916";shortTE="F";uid="f36b6ec6-0ffa-4c51-bb20-aff357c0e7fa"
CM017797.1	RepeatMasker	Unknown	69442380	69443001	4305	-	.	ID="RND-6_FAMILY-25934";Tend="1649";Tstart="951";shortTE="F";uid="0e1b1dd8-84ba-4cbb-b03e-6a3974718bc6"
CM017797.1	RepeatMasker	Unknown	54137645	54137878	842	-	.	ID="RND-6_FAMILY-3281";Tend="1927";Tstart="1759";shortTE="F";uid="77b25ff9-8366-47ec-b1ec-d72431432420"
CM017797.1	RepeatMasker	DNA	85408518	85408686	607	-	.	ID="RND-6_FAMILY-2237";Tend="1255";Tstart="1092";shortTE="F";uid="740c49d7-2f65-4194-b48b-d0a315736781"
CM017797.1	RepeatMasker	DNA/Kolobok-T2	81327747	81327959	851	-	.	ID="KOLOBOK-3_AP";Tend="4295";Tstart="4091";shortTE="F";uid="ad4db793-bfc2-4f01-9cec-e8fed6571f20"
CM017797.1	RepeatMasker	DNA/MULE-MuDR	7146368	7147070	5437	-	.	ID="RND-5_FAMILY-2079";Tend="1629";Tstart="909";shortTE="F";uid="3047dd67-4e2e-4a53-a070-d59e11c89ab8"
CM017797.1	RepeatMasker	DNA/MULE-MuDR	40650282	40650714	859	-	.	ID="RND-5_FAMILY-2125";Tend="1937";Tstart="1462";shortTE="F";uid="6bd2e625-3ae0-4a1c-9a23-15d27e74f2f9"
CM017797.1	RepeatMasker	DNA	1116814	1117003	895	-	.	ID="dna4-2_ap";Tend="184";Tstart="2";shortTE="F";uid="4184e14e-8f12-4f40-b414-a5512406df7e"
CM017797.1	RepeatMasker	Retroposon?	65634789	65635109	1299	-	.	ID="RND-6_FAMILY-22950";Tend="1572";Tstart="1257";shortTE="F";uid="cefe7d74-40ca-4999-9398-3b2a202036c5"
CM017797.1	RepeatMasker	DNA	89297007	89297387	633	-	.	ID="TTAA3_AP";Tend="394";Tstart="4";shortTE="F";uid="e4fe76c1-483c-4102-a49c-5dd01b49356b"
CM017797.1	RepeatMasker	DNA/hAT-Tip100	77637733	77638933	954	-	.	ID="RND-6_FAMILY-558";Tend="1942";Tstart="862";shortTE="F";uid="b9212f00-86f2-4a09-950b-be2d3ebba504"
CM017797.1	RepeatMasker	DNA/Kolobok-E	61055974	61056732	3790	-	.	ID="rnd-6_family-6582";Tend="2311";Tstart="889";shortTE="F";uid="b81a8fd2-827c-4ef9-86b9-39df175b9d8b"
CM017797.1	RepeatMasker	Unknown	15811896	15812176	1586	-	.	ID="RND-5_FAMILY-825";Tend="1449";Tstart="1189";shortTE="F";uid="9bc3a0bf-60ef-481e-a2de-4647802e5170"
CM017797.1	RepeatMasker	DNA/Kolobok-E	26671927	26672379	2139	-	.	ID="RND-5_FAMILY-2279";Tend="1352";Tstart="929";shortTE="F";uid="744998f5-40a9-437b-b0da-227c7b797ea4"
CM017797.1	RepeatMasker	DNA/MULE-MuDR	19220102	19220291	581	-	.	ID="RND-5_FAMILY-365";Tend="1111";Tstart="925";shortTE="F";uid="e2a32f26-568f-4bfd-a788-294a27f71de3"
CM017797.1	RepeatMasker	DNA	34557961	34558376	2130	-	.	ID="RND-6_FAMILY-3164";Tend="1348";Tstart="951";shortTE="F";uid="68834bad-e5f5-4cc3-be50-ff286fe8c630"
CM017797.1	RepeatMasker	DNA/Ginger-1	6342807	6343238	1269	-	.	ID="RND-6_FAMILY-3353";Tend="1591";Tstart="1166";shortTE="F";uid="aa4fcbbf-6eb8-44f7-8101-ec580f8caf6f"
CM017797.1	RepeatMasker	LTR/Gypsy	94459115	94459801	3029	-	.	ID="RND-6_FAMILY-15473";Tend="681";Tstart="1";shortTE="F";uid="e84fd23e-491e-4236-9dfd-5b8606c9e420"
CM017797.1	RepeatMasker	DNA/hAT-Ac	40066248	40066522	590	-	.	ID="DNA8-11_AP";Tend="666";Tstart="391";shortTE="F";uid="b1b6b985-6a7f-4312-a478-ee3c44ba3158"
CM017797.1	RepeatMasker	DNA	2812676	2812814	687	-	.	ID="ttaa18_ap";Tend="140";Tstart="10";shortTE="F";uid="784821b9-aa4b-4d99-b5a8-32be99bd3f1b"
CM017797.1	RepeatMasker	DNA	16926036	16926160	584	-	.	ID="RND-1_FAMILY-258";Tend="6300";Tstart="6182";shortTE="F";uid="36803aa1-1027-43aa-bbcf-9fa2aa86551f"
CM017797.1	RepeatMasker	DNA/Kolobok-E	46074750	46075089	1476	-	.	ID="RND-5_FAMILY-4702";Tend="2165";Tstart="1801";shortTE="F";uid="59b1e556-b1dd-45e4-bbae-e4eff1fcffe4"
CM017797.1	RepeatMasker	DNA/hAT	2242004	2242254	1132	-	.	ID="RND-6_FAMILY-20555";Tend="1633";Tstart="1381";shortTE="F";uid="dcda778b-44ee-4c77-995f-a87669203381"
CM017797.1	RepeatMasker	DNA/Kolobok-E	28532258	28533356	3040	-	.	ID="RND-6_FAMILY-11365";TEgroup="ctg_1%7CRND-6_FAMILY-11365%7C2";Tend="2228";Tstart="777";shortTE="F";uid="9a50d6f9-cb36-48b3-abc0-83ba21f213d3"
CM017797.1	RepeatMasker	Unknown	62715404	62715545	714	-	.	ID="RND-1_FAMILY-189";Tend="1143";Tstart="1006";shortTE="F";uid="63fcb653-c052-45b2-981e-efb563948e3c"
CM017797.1	RepeatMasker	DNA	81446684	81447324	4702	-	.	ID="RND-5_FAMILY-1773";Tend="1566";Tstart="888";shortTE="F";uid="b3d23685-3917-4f02-8409-4f25f8894848"
CM017797.1	RepeatMasker	Unknown	58842105	58842246	571	-	.	ID="RND-5_FAMILY-2846";Tend="1622";Tstart="1471";shortTE="F";uid="282db417-f237-4ec0-82f1-e7bf228ce21f"
CM017797.1	RepeatMasker	DNA	38608964	38609579	2481	-	.	ID="DNA4-2_AP";Tend="633";Tstart="1";shortTE="F";uid="55891aef-0980-4b01-a406-075bf7c7ddee"
CM017797.1	RepeatMasker	DNA/TcMar-Pogo	87257367	87257603	1110	-	.	ID="RND-6_FAMILY-1493";Tend="1228";Tstart="986";shortTE="F";uid="aade12f0-4996-458c-a118-389058466654"
CM017797.1	RepeatMasker	DNA/Kolobok-E	8717631	8717770	446	-	.	ID="RND-5_FAMILY-12007";Tend="1578";Tstart="1430";shortTE="F";uid="ae712af8-fd1d-4103-bac4-acfc470b8171"
CM017797.1	RepeatMasker	DNA	47040668	47040946	853	-	.	ID="DNA4-3_AP";Tend="380";Tstart="109";shortTE="F";uid="01fd872f-1d63-4264-a2b2-e26c65bc5d7f"
CM017797.1	RepeatMasker	DNA/Kolobok-E	45540629	45540730	471	-	.	ID="RND-1_FAMILY-289";Tend="858";Tstart="757";shortTE="F";uid="4b932095-15de-4230-b100-57241ecb5bb4"
CM017797.1	RepeatMasker	Unknown	75003027	75003199	764	-	.	ID="RND-4_FAMILY-3024";Tend="1317";Tstart="1144";shortTE="F";uid="1149e8ae-42e3-47da-aadd-b31e0791e53b"
CM017797.1	RepeatMasker	DNA/hAT-hAT19	100520842	100521479	3806	-	.	ID="RND-1_FAMILY-336";Tend="1505";Tstart="808";shortTE="F";uid="3395b2f9-82cc-4f3d-8a14-90ff4e0e93e5"
CM017797.1	RepeatMasker	DNA/hAT	47204210	47205419	8183	-	.	ID="RND-6_FAMILY-12812";Tend="1892";Tstart="649";shortTE="F";uid="9da36b36-efcb-4e08-a352-5a8517e427d5"
CM017797.1	RepeatMasker	DNA	78593743	78594161	2224	-	.	ID="TTAA4B_AP";Tend="430";Tstart="1";shortTE="F";uid="cfee5f89-c2b8-4f74-81d0-00be53466547"
CM017797.1	RepeatMasker	Unknown	21777400	21777561	452	-	.	ID="RND-5_FAMILY-6504";Tend="1307";Tstart="1159";shortTE="F";uid="ba8e9c7b-796c-435d-b561-1650b37b0bda"
CM017797.1	RepeatMasker	DNA	25002314	25002755	1179	-	.	ID="DNA4-3_AP";Tend="624";Tstart="196";shortTE="F";uid="0d6f27e2-9aee-49ac-9c4c-5f8d0abb16d0"
CM017797.1	RepeatMasker	Retroposon?	100481903	100482007	559	-	.	ID="RND-5_FAMILY-8610";Tend="861";Tstart="758";shortTE="F";uid="fccd1629-14fd-437e-aa70-bbfc79a45054"
CM017797.1	RepeatMasker	DNA	3448990	3449624	3787	-	.	ID="DNA4-3_AP";Tend="635";Tstart="3";shortTE="F";uid="711e2889-467c-4856-9cfa-dd416220e37b"
CM017797.1	RepeatMasker	LTR/Gypsy	95610219	95610322	598	-	.	ID="RND-6_FAMILY-9430";Tend="950";Tstart="853";shortTE="F";uid="191d50c7-2bc4-4047-8a81-a9fd2bc868d3"
CM017797.1	RepeatMasker	RC/Helitron	89943149	89943276	568	-	.	ID="RND-5_FAMILY-3092";Tend="806";Tstart="689";shortTE="F";uid="f4990265-28d7-4c3f-9570-4edcab805982"
CM017797.1	RepeatMasker	DNA/hAT-Charlie	92851377	92851542	1035	-	.	ID="RND-6_FAMILY-38651";Tend="1120";Tstart="967";shortTE="F";uid="ef8a1e1c-3096-40b5-9213-bab6014850ba"
CM017797.1	RepeatMasker	Unknown	30124732	30124863	586	-	.	ID="RND-4_FAMILY-2062";Tend="1087";Tstart="959";shortTE="F";uid="d6851f0d-875b-488e-9705-a6580f002024"
CM017797.1	RepeatMasker	DNA/MULE-MuDR	79408336	79408475	512	-	.	ID="RND-6_FAMILY-5280";Tend="918";Tstart="787";shortTE="F";uid="a14eb70f-dbd3-4f24-bb5c-1c3a0b0cad0c"
CM017797.1	RepeatMasker	DNA/hAT	68157280	68160273	21011	-	.	ID="RND-1_FAMILY-102";Tend="4063";Tstart="995";shortTE="F";uid="effccb0a-6f75-4556-ad27-114ea8af7b4a"
CM017797.1	RepeatMasker	DNA/hAT	14558921	14560507	4387	-	.	ID="RND-1_FAMILY-22";TEgroup="ctg_1%7CRND-1_FAMILY-22%7C4";Tend="1923";Tstart="828";shortTE="F";uid="e3038c82-27c9-4625-9668-0e8f356c2c77"
CM017797.1	RepeatMasker	DNA/hAT-Tip100	803624	804515	7129	-	.	ID="RND-6_FAMILY-138";Tend="1357";Tstart="460";shortTE="F";uid="42862d99-d039-48f3-8ce3-68fc7106a1b1"
CM017797.1	RepeatMasker	DNA/hAT-Tip100	25463677	25464241	1030	-	.	ID="HAT-N16_AP";Tend="615";Tstart="1";shortTE="F";uid="5bd8b2d5-00bb-4d9b-875c-5c2cbc1bf14e"
CM017797.1	RepeatMasker	Retroposon?	38795196	38795881	584	-	.	ID="RND-6_FAMILY-2443";TEgroup="ctg_1%7CRND-6_FAMILY-2443%7C1";Tend="1201";Tstart="629";shortTE="F";uid="ba1a4cd0-40d5-45cc-a2df-2b62a4eec08d"
CM017797.1	RepeatMasker	DNA/hAT-Tip100	60217865	60218022	1214	-	.	ID="RND-1_FAMILY-263";Tend="956";Tstart="489";shortTE="F";uid="d69f84f1-abf3-405b-b1ed-e893b5a6b9f3"
CM017797.1	RepeatMasker	DNA	25792649	25793083	2812	-	.	ID="TTAA4B_AP";Tend="430";Tstart="1";shortTE="F";uid="b1ce3cfc-c8ef-4771-a91e-77037daba006"
CM017797.1	RepeatMasker	DNA/Ginger-1	69552823	69553061	483	-	.	ID="RND-6_FAMILY-8823";Tend="1796";Tstart="1517";shortTE="F";uid="4bb0f0b3-ba4a-4a44-9a78-2ca484a290d1"
CM017797.1	RepeatMasker	DNA/Ginger-1	69253540	69254046	3116	-	.	ID="RND-6_FAMILY-23998";Tend="1470";Tstart="961";shortTE="F";uid="ff47eb7c-5251-4d38-9d97-d6e17ada5431"
CM017797.1	RepeatMasker	DNA/Ginger-1	1782990	1783137	868	-	.	ID="RND-6_FAMILY-566";Tend="2326";Tstart="2180";shortTE="F";uid="0963d41e-5563-4c4f-9877-7ba3064fc8a2"
CM017797.1	RepeatMasker	DNA/hAT-Tip100	96021670	96021796	412	-	.	ID="RND-6_FAMILY-33421";Tend="974";Tstart="848";shortTE="F";uid="1e234339-0acd-4d7b-af12-68a794c0d1a2"
CM017797.1	RepeatMasker	RC/Helitron	76422783	76422944	869	-	.	ID="RND-6_FAMILY-79";Tend="2182";Tstart="2024";shortTE="F";uid="d0723778-0eac-4c1a-b208-a7ccfead8e1b"
CM017797.1	RepeatMasker	DNA/Ginger-1	7713757	7714729	6734	-	.	ID="RND-6_FAMILY-566";Tend="1830";Tstart="854";shortTE="F";uid="d052f41d-c23d-4fed-925c-fe5617af26f8"
CM017797.1	RepeatMasker	DNA/Ginger-1	43005008	43005200	438	-	.	ID="RND-6_FAMILY-649";Tend="2343";Tstart="2146";shortTE="F";uid="0467a61d-6503-49fc-b1bc-d6472c1f372a"
CM017797.1	RepeatMasker	DNA/Ginger-1	78733856	78734088	1004	-	.	ID="RND-6_FAMILY-23998";Tend="1558";Tstart="1326";shortTE="F";uid="7b603e9d-1137-4e8e-a1f6-c9e35294dea0"
CM017797.1	RepeatMasker	DNA/hAT	98139918	98140094	796	-	.	ID="RND-5_FAMILY-343";Tend="1215";Tstart="1038";shortTE="F";uid="62f88d02-5c5a-46fd-9fd5-b686ff691401"
CM017797.1	RepeatMasker	Unknown	49917538	49918000	421	-	.	ID="RND-5_FAMILY-5803";Tend="1407";Tstart="918";shortTE="F";uid="ab8cfb55-eecb-49c3-a828-327b5595f7a7"
CM017797.1	RepeatMasker	DNA	8964	9192	601	-	.	ID="dna4-2_ap";Tend="220";Tstart="4";shortTE="F";uid="610ef7bd-ff1a-487f-af32-ef5385f2a217"
CM017797.1	RepeatMasker	DNA/hAT-Tip100	64429384	64429523	647	-	.	ID="RND-6_FAMILY-8456";Tend="870";Tstart="723";shortTE="F";uid="1b0bd945-94b8-4b51-9013-3ac52b7de127"
CM017797.1	RepeatMasker	DNA/Kolobok-E	41270806	41271541	4390	-	.	ID="RND-5_FAMILY-12007";Tend="1667";Tstart="924";shortTE="F";uid="951016a7-5904-42d8-a95a-4cb338bc4f84"
CM017797.1	RepeatMasker	Unknown	34642751	34644018	9335	-	.	ID="RND-6_FAMILY-15472";Tend="1868";Tstart="555";shortTE="F";uid="dab120b9-4c15-424b-a38a-7b40752dc56d"
CM017797.1	RepeatMasker	DNA/Kolobok-E	26609952	26610112	1077	-	.	ID="RND-6_FAMILY-11890";Tend="1032";Tstart="874";shortTE="F";uid="0aebdff8-bbbe-4d23-a5f4-21d3d00e0e04"
CM017797.1	RepeatMasker	Retroposon?	79939050	79939157	412	-	.	ID="RND-6_FAMILY-1454";Tend="1292";Tstart="1176";shortTE="F";uid="608c1067-2524-47dc-a085-eab59964b312"
CM017797.1	RepeatMasker	DNA	1601872	1602228	1196	-	.	ID="TTAA12_AP";TEgroup="ctg_1%7CTTAA12_AP%7C3";Tend="590";Tstart="2";shortTE="F";uid="76fc5e40-d27a-402d-ae0d-019e02bbd488"
CM017797.1	RepeatMasker	Unknown	99643052	99643446	1664	-	.	ID="RND-1_FAMILY-41";Tend="933";Tstart="499";shortTE="F";uid="b4a2736c-b0fc-42c4-9672-1eb1b1c89aed"
CM017797.1	RepeatMasker	DNA/Kolobok-E	6477618	6477846	671	-	.	ID="KOLOBOKE-2_AP";Tend="1364";Tstart="1107";shortTE="F";uid="f56cabde-e763-4fe5-ba3f-609dbea579fe"
CM017797.1	RepeatMasker	DNA/hAT?	64241873	64242042	427	-	.	ID="RND-6_FAMILY-25429";Tend="645";Tstart="449";shortTE="F";uid="392f57be-8273-41ac-ac2c-46ccff235b5f"
CM017797.1	RepeatMasker	DNA	58774732	58779029	32473	-	.	ID="rnd-5_family-2248";Tend="5835";Tstart="1937";shortTE="F";uid="2ec18e32-c4ea-4d89-b0d6-b34682d4e053"
CM017797.1	RepeatMasker	DNA/Kolobok-E	40992304	40992503	660	-	.	ID="RND-5_FAMILY-12007";Tend="1114";Tstart="908";shortTE="F";uid="259d174b-71df-434d-b5c1-107f90b5447e"
CM017797.1	RepeatMasker	DNA/hAT-Tip100	53035072	53035250	912	-	.	ID="RND-6_FAMILY-5591";Tend="1080";Tstart="926";shortTE="F";uid="53ef2bb3-8c2c-47c1-be0e-da8117591c55"
CM017797.1	RepeatMasker	Retroposon?	73484380	73484672	1297	-	.	ID="RND-6_FAMILY-2964";Tend="1243";Tstart="941";shortTE="F";uid="919724a9-bb78-4eae-8632-584e525fc7dc"
CM017797.1	RepeatMasker	DNA/MULE-MuDR	97173545	97175466	13928	-	.	ID="RND-5_FAMILY-5655";Tend="1934";Tstart="64";shortTE="F";uid="c6ef58ab-bc59-4913-b727-cd61d5fd1ea1"
CM017797.1	RepeatMasker	LINE/I-Jockey	89007220	89007603	1215	-	.	ID="RND-6_FAMILY-3048";Tend="1477";Tstart="1040";shortTE="F";uid="1223d085-31b7-4fbf-9dde-a63858f37d4b"
CM017797.1	RepeatMasker	RC/Helitron	51961527	51961706	619	-	.	ID="RND-4_FAMILY-243";TEgroup="ctg_1%7CRND-4_FAMILY-243%7C1";Tend="1074";Tstart="910";shortTE="T";uid="b5185c3f-00e0-48e4-b606-9f1c0b882d44"
CM017797.1	RepeatMasker	DNA/hAT-hAT19	73635813	73635946	887	-	.	ID="RND-6_FAMILY-8647";Tend="1489";Tstart="1356";shortTE="F";uid="bd9a80e6-1a40-414a-8e24-1184822e1507"
CM017797.1	RepeatMasker	Unknown	20766760	20767804	3005	-	.	ID="RND-4_FAMILY-195";TEgroup="ctg_1%7CRND-4_FAMILY-195%7C2";Tend="1385";Tstart="709";shortTE="F";uid="6120462f-0319-4d58-bcfd-c71106cbba27"
CM017797.1	RepeatMasker	DNA/Ginger-1	16254146	16255498	8044	-	.	ID="RND-6_FAMILY-5073";Tend="2385";Tstart="1005";shortTE="F";uid="b766b6a6-51f0-4200-9a96-9030cc1af7a1"
CM017797.1	RepeatMasker	RC/Helitron	40014791	40014968	539	-	.	ID="RND-6_FAMILY-14153";Tend="1190";Tstart="1027";shortTE="F";uid="941307e3-86fd-4907-a204-d95c6479596e"
CM017797.1	RepeatMasker	RC/Helitron	63910220	63910470	774	-	.	ID="RND-1_FAMILY-240";TEgroup="ctg_1%7CRND-1_FAMILY-240%7C1";Tend="1962";Tstart="1840";shortTE="F";uid="0a4a6ea5-73b9-4918-91a7-9d7ab6ebbe59"
CM017797.1	RepeatMasker	LTR/Copia	26756842	26761775	40996	-	.	ID="RND-6_FAMILY-13540";Tend="5523";Tstart="585";shortTE="F";uid="ebe4d364-d114-4e95-b0a1-e3e7c6748318"
CM017797.1	RepeatMasker	DNA	67768069	67768900	702	-	.	ID="dna4-2_ap";Tend="805";Tstart="1";shortTE="F";uid="2cb62839-40ff-4c6d-b955-829c04f22312"
CM017797.1	RepeatMasker	DNA/Ginger-1	89436295	89436533	940	-	.	ID="RND-6_FAMILY-3353";Tend="2323";Tstart="2052";shortTE="F";uid="64d38d57-aa76-431b-9b0a-452a8cbbe98b"
CM017797.1	RepeatMasker	DNA	33760894	33761006	850	-	.	ID="RND-6_FAMILY-8222";Tend="1508";Tstart="1398";shortTE="F";uid="41b91a6d-1d8e-424b-b327-09f1895b08af"
CM017797.1	RepeatMasker	DNA/Maverick	73329801	73330074	497	-	.	ID="RND-5_FAMILY-9";Tend="2078";Tstart="1806";shortTE="F";uid="124de6b2-a651-49f5-9444-cf6de389fc48"
CM017797.1	RepeatMasker	DNA/Ginger-1	93850799	93851255	2427	-	.	ID="RND-6_FAMILY-23998";Tend="1465";Tstart="973";shortTE="F";uid="ba560588-fffe-41bc-94fa-bb3f107fd29e"
CM017797.1	RepeatMasker	Retroposon?	6766369	6766507	438	-	.	ID="RND-5_FAMILY-7389";Tend="1666";Tstart="1528";shortTE="F";uid="96e8e6a7-351c-4d85-acc1-4f80ed1dfad4"
CM017797.1	RepeatMasker	DNA	28877697	28877988	1621	-	.	ID="RND-5_FAMILY-6289";Tend="741";Tstart="458";shortTE="F";uid="cbb7a624-5b6b-4705-afe6-ecf46af536cc"
CM017797.1	RepeatMasker	DNA/Kolobok-E	90150851	90151572	5116	-	.	ID="RND-6_FAMILY-6582";Tend="2040";Tstart="1324";shortTE="F";uid="4026509c-56ef-4979-9e90-8d1fe113aba2"
CM017797.1	RepeatMasker	Unknown	21259077	21259416	2769	-	.	ID="RND-5_FAMILY-1201";Tend="1227";Tstart="889";shortTE="F";uid="f258b819-e5f3-4892-a113-7c244a6ea443"
CM017797.1	RepeatMasker	Unknown	63925557	63925751	945	-	.	ID="RND-5_FAMILY-3342";Tend="1206";Tstart="1002";shortTE="F";uid="4653189a-6f22-4fa9-b577-5e22069b6851"
CM017797.1	RepeatMasker	LTR/Copia	90875281	90875542	1824	-	.	ID="RND-1_FAMILY-351";Tend="2435";Tstart="2163";shortTE="F";uid="b2571072-5357-411f-82c8-ec659d6de391"
CM017797.1	RepeatMasker	DNA	49196647	49197456	6127	-	.	ID="RND-1_FAMILY-343";Tend="1847";Tstart="1059";shortTE="F";uid="85b517c5-9d07-49c3-af6c-53b8e9428a5b"
CM017797.1	RepeatMasker	Retroposon?	6343998	6344493	1479	-	.	ID="SINE2-1_AP";Tend="1462";Tstart="999";shortTE="F";uid="8fcb0856-bfae-432f-9e06-4035b0861106"
CM017797.1	RepeatMasker	DNA/Ginger-1	2301505	2302942	8268	-	.	ID="RND-6_FAMILY-566";Tend="2325";Tstart="874";shortTE="F";uid="3b3d4883-1f5c-4d64-9341-7757bb39e3df"
CM017797.1	RepeatMasker	DNA	78103242	78103637	529	-	.	ID="dna4-2b_ap";TEgroup="ctg_1%7Cdna4-2b_ap%7C5";Tend="764";Tstart="39";shortTE="F";uid="fd0740f8-945e-4704-9670-e68cb441b2a2"
CM017797.1	RepeatMasker	DNA	53263478	53263745	1302	-	.	ID="TTAA3_AP";Tend="262";Tstart="1";shortTE="F";uid="69ebf121-1216-475a-ad1e-f0a2327fd9fa"
CM017797.1	RepeatMasker	DNA/Kolobok-E	81030032	81030135	486	-	.	ID="RND-6_FAMILY-799";Tend="904";Tstart="801";shortTE="F";uid="5e13c1c1-c42b-4814-a87f-f3e3d3e2af90"
CM017797.1	RepeatMasker	DNA/Kolobok-E	37625223	37626687	9710	-	.	ID="rnd-6_family-14191";Tend="2521";Tstart="795";shortTE="F";uid="abe6f663-0145-49b4-b7c2-962462a92d77"
CM017797.1	RepeatMasker	LINE/R1	79887363	79887902	457	-	.	ID="R1-1_AP";Tend="5995";Tstart="5466";shortTE="F";uid="7ec4ef04-6c03-440e-b6be-f1873e001cba"
CM017797.1	RepeatMasker	DNA/MULE-MuDR	17167609	17167766	417	-	.	ID="RND-6_FAMILY-49";Tend="1702";Tstart="1575";shortTE="F";uid="c9d14aae-e809-40ca-82c0-cc90836337c6"
CM017797.1	RepeatMasker	DNA	27285826	27286108	1369	-	.	ID="RND-6_FAMILY-866";Tend="4900";Tstart="4589";shortTE="F";uid="78c15540-8891-488f-b652-dc8865753549"
CM017797.1	RepeatMasker	DNA/hAT	28545340	28546412	9071	-	.	ID="RND-1_FAMILY-354";Tend="1919";Tstart="847";shortTE="F";uid="566f7bae-a2fd-46af-93d5-8114832f9bf0"
CM017797.1	RepeatMasker	DNA/hAT-Tip100	74995333	74995510	526	-	.	ID="DNA8-16B_AP";Tend="167";Tstart="1";shortTE="F";uid="ea9b6ea1-9ee6-420f-886e-9e129d2845de"
CM017797.1	RepeatMasker	DNA	53076536	53076935	730	-	.	ID="DNAX-2_AP";Tend="467";Tstart="17";shortTE="F";uid="c6719498-c002-4595-a888-71d0ad66ed4a"
CM017797.1	RepeatMasker	Unknown	57081340	57081449	488	-	.	ID="RND-1_FAMILY-131";Tend="1613";Tstart="1500";shortTE="F";uid="796662d7-c846-463a-ae14-ee5a98918f71"
CM017797.1	RepeatMasker	DNA/TcMar-Pogo	36740725	36741478	5565	-	.	ID="RND-5_FAMILY-1936";Tend="1740";Tstart="969";shortTE="F";uid="04884c0e-883b-4b8c-8b0c-6d5a3036b9fe"
CM017797.1	RepeatMasker	Unknown	27780464	27780800	1790	-	.	ID="RND-4_FAMILY-150";Tend="1587";Tstart="1246";shortTE="F";uid="14faed90-0c45-41f9-a217-2b2324c8ffad"
CM017797.1	RepeatMasker	Retroposon?	67501727	67501980	522	-	.	ID="RND-6_FAMILY-18748";Tend="1081";Tstart="826";shortTE="F";uid="4a7d7c9f-f410-4646-b44a-f60efab01eed"
CM017797.1	RepeatMasker	LTR/Gypsy	47544660	47545139	572	-	.	ID="RND-6_FAMILY-6827";Tend="2462";Tstart="1969";shortTE="F";uid="f847ec87-d527-4ee9-9c0b-e3ef125641c2"
CM017797.1	RepeatMasker	DNA/hAT-hAT19	26052863	26056157	27795	-	.	ID="RND-6_FAMILY-13869";Tend="4070";Tstart="737";shortTE="F";uid="566c8785-772d-4f4c-91da-2f413a1136bc"
CM017797.1	RepeatMasker	Retroposon?	26714927	26715427	3234	-	.	ID="RND-5_FAMILY-1748";Tend="919";Tstart="435";shortTE="F";uid="28ddc2cb-33be-4abf-9ae1-24a10ef1012a"
CM017797.1	RepeatMasker	DNA/Ginger-1	913929	914041	643	-	.	ID="rnd-6_family-649";Tend="2352";Tstart="2251";shortTE="F";uid="705db6f1-a08c-41e4-bec7-98ebcd4a8a32"
CM017797.1	RepeatMasker	DNA/Ginger-1	79037697	79037964	1163	-	.	ID="RND-6_FAMILY-6590";Tend="1745";Tstart="1479";shortTE="F";uid="212797ef-3f93-47e9-87a3-4db80637dff7"
CM017797.1	RepeatMasker	DNA	10890035	10890215	724	-	.	ID="DNAX-10_AP";Tend="218";Tstart="10";shortTE="F";uid="5de7e516-68c7-4af8-95ca-67bbd5256aba"
CM017797.1	RepeatMasker	DNA	21122641	21122826	943	-	.	ID="dna4-2_ap";Tend="213";Tstart="23";shortTE="F";uid="7ab79343-023c-4c5d-a607-21756b42c269"
CM017797.1	RepeatMasker	DNA/Kolobok-E	34153490	34154131	3777	-	.	ID="RND-6_FAMILY-15326";Tend="1489";Tstart="846";shortTE="F";uid="8e624d19-4278-4fbb-be14-a94fb9b12054"
CM017797.1	RepeatMasker	DNA/Ginger-1	95513926	95514179	488	-	.	ID="RND-6_FAMILY-566";Tend="2330";Tstart="2066";shortTE="F";uid="dfc4fabd-b7d8-4eb3-9421-5ce23e69d155"
CM017797.1	RepeatMasker	DNA	52534947	52535119	565	-	.	ID="DNA8-88_AP";Tend="615";Tstart="454";shortTE="F";uid="358f561b-3798-42b3-8932-36f3c936b876"
CM017797.1	RepeatMasker	DNA/hAT-Tip100	94992468	94992609	959	-	.	ID="RND-6_FAMILY-5591";Tend="1083";Tstart="931";shortTE="F";uid="b6cce84a-8ba0-4d31-b439-e2ea3dcfb438"
CM017797.1	RepeatMasker	DNA	24218418	24218971	1831	-	.	ID="TTAA18_AP";Tend="543";Tstart="4";shortTE="F";uid="cd838bf3-5a22-4059-95d8-b03664a62962"
CM017797.1	RepeatMasker	LINE/RTE-BovB	71560038	71560349	1462	-	.	ID="RND-6_FAMILY-13577";Tend="318";Tstart="27";shortTE="F";uid="9a49ec43-3c62-410a-a4c7-05b6ee644916"
CM017797.1	RepeatMasker	LTR/Gypsy	58737851	58738130	2167	-	.	ID="RND-1_FAMILY-218";Tend="1876";Tstart="1585";shortTE="F";uid="c2fe6142-3388-4a69-add6-5427e57f9f34"
CM017797.1	RepeatMasker	Unknown	91634346	91634638	1435	-	.	ID="RND-6_FAMILY-913";Tend="1093";Tstart="790";shortTE="F";uid="cdbb43a9-906f-436f-8945-f5bd130bce5e"
CM017797.1	RepeatMasker	DNA/hAT-Ac	93830950	93831296	1089	-	.	ID="RND-6_FAMILY-10136";Tend="1624";Tstart="1250";shortTE="F";uid="ac3cbec1-363d-4f46-a770-fbe149a507b0"
CM017797.1	RepeatMasker	RC/Helitron	83582732	83583209	2439	-	.	ID="RND-6_FAMILY-3839";Tend="1528";Tstart="1009";shortTE="F";uid="f45c6eff-260d-431d-8d83-330e3c253365"
CM017797.1	RepeatMasker	DNA/TcMar-m44	31113011	31113149	704	-	.	ID="dnax-3b_ap";Tend="138";Tstart="1";shortTE="F";uid="0a9712e1-20a6-4c67-b12d-1c9027c4642e"
CM017797.1	RepeatMasker	RC/Helitron	95722035	95722408	1373	-	.	ID="RND-1_FAMILY-4";Tend="1630";Tstart="1259";shortTE="F";uid="fe03dac6-653e-4c90-82d3-3e5799818abd"
CM017797.1	RepeatMasker	DNA/hAT	69931995	69933128	8174	-	.	ID="RND-1_FAMILY-83";Tend="3938";Tstart="2849";shortTE="F";uid="576d7b60-4df6-4d84-9d22-33a4cf40c52e"
CM017797.1	RepeatMasker	LTR/Gypsy	10205288	10209043	11635	-	.	ID="GYPSY2-I_AP";Tend="4432";Tstart="275";shortTE="F";uid="40fd9c8f-2f29-4848-bcd9-c5430e871c9a"
CM017797.1	RepeatMasker	Unknown	37369284	37369747	981	-	.	ID="RND-4_FAMILY-2182";Tend="1247";Tstart="721";shortTE="F";uid="d8db145f-0759-4bdd-8d14-8230641f95fa"
CM017797.1	RepeatMasker	DNA/Kolobok-E	58406042	58406181	814	-	.	ID="KOLOBOKE-2_AP";Tend="8213";Tstart="8073";shortTE="F";uid="90908139-69cc-4b4f-8452-f9a5797c44c8"
CM017797.1	RepeatMasker	DNA/hAT-Tip100	77531214	77531440	460	-	.	ID="DNA8-83_AP";Tend="266";Tstart="97";shortTE="F";uid="b200e73e-726b-41b8-ad0a-b877854bf064"
CM017797.1	RepeatMasker	DNA/MULE-MuDR	43993110	43993650	2940	-	.	ID="RND-4_FAMILY-952";Tend="1569";Tstart="996";shortTE="F";uid="70dbf43a-f705-4604-8bec-0bd0f89234ca"
CM017797.1	RepeatMasker	DNA/hAT	82373995	82374186	816	-	.	ID="RND-1_FAMILY-83";Tend="1927";Tstart="1740";shortTE="F";uid="30a6a8c1-b958-4107-b4be-b3c378834b65"
CM017797.1	RepeatMasker	Retroposon?	25638993	25639210	494	-	.	ID="RND-6_FAMILY-14239";Tend="3212";Tstart="2994";shortTE="F";uid="84f5c6c8-f4a9-44c3-a13d-04da647b342c"
CM017797.1	RepeatMasker	DNA/hAT-hAT19	59170810	59171442	3239	-	.	ID="DNA8-96_AP";Tend="639";Tstart="3";shortTE="F";uid="a207addd-9991-43b2-a7bf-e6792c71b633"
CM017797.1	RepeatMasker	DNA	62749928	62750357	1238	-	.	ID="TTAA8_AP";Tend="438";Tstart="2";shortTE="F";uid="d6963ea9-082d-4e77-baaf-03a8c2cb6ac2"
CM017797.1	RepeatMasker	DNA/hAT-hAT19	25885101	25885416	920	-	.	ID="RND-6_FAMILY-7337";Tend="658";Tstart="389";shortTE="F";uid="9091f21f-436e-4228-b9eb-3658e14c93ab"
CM017797.1	RepeatMasker	DNA	20461137	20469293	49155	-	.	ID="rnd-1_family-127";Tend="7287";Tstart="27";shortTE="F";uid="d7f868ab-3390-43e4-8ed0-e703f2198d0d"
CM017797.1	RepeatMasker	DNA	89730667	89730860	1290	-	.	ID="ttaa2c_ap";Tend="212";Tstart="22";shortTE="F";uid="d452ce7a-a231-46d8-a5b4-aade7b01ec92"
CM017797.1	RepeatMasker	DNA/hAT-Tip100	51017998	51018972	5183	-	.	ID="DNA8-107_AP";Tend="1026";Tstart="1";shortTE="F";uid="470e34a6-af78-4293-9320-b5301e7bbaac"
CM017797.1	RepeatMasker	DNA/hAT-Tip100	81551701	81551871	1039	-	.	ID="RND-5_FAMILY-8078";Tend="1117";Tstart="950";shortTE="F";uid="d2a6c592-a93b-48fc-8d1a-32a85db07781"
CM017797.1	RepeatMasker	DNA/TcMar-Pogo	26498771	26499583	2022	-	.	ID="RND-5_FAMILY-1630";Tend="1965";Tstart="1119";shortTE="F";uid="23ad8e49-d6e6-43a9-abd4-dd7ba6b17d36"
CM017797.1	RepeatMasker	LTR/Pao	96154565	96155367	4839	-	.	ID="RND-6_FAMILY-3055";Tend="1895";Tstart="1154";shortTE="F";uid="bb770b86-4d81-491a-9656-5b14fe538874"
CM017797.1	RepeatMasker	DNA	53830877	53831619	2714	-	.	ID="DNA4-2_AP";Tend="769";Tstart="1";shortTE="F";uid="09fbde44-6a8e-4b15-b25d-e24fa8ab3402"
CM017797.1	RepeatMasker	DNA/hAT?	16892937	16893045	486	-	.	ID="RND-6_FAMILY-1794";Tend="1014";Tstart="903";shortTE="F";uid="b6c7bf00-f59b-4d4d-bb38-4f476a8b6b45"
CM017797.1	RepeatMasker	DNA	59720888	59721207	1556	-	.	ID="TTAA2_AP";Tend="427";Tstart="107";shortTE="F";uid="5676ee30-5cd0-4469-83cb-7ed55c6a9774"
CM017797.1	RepeatMasker	DNA	88426525	88426723	658	-	.	ID="dna4-2_ap";Tend="769";Tstart="591";shortTE="F";uid="fe44f633-d9ac-4ef8-a062-c693874f3f7f"
CM017797.1	RepeatMasker	RC/Helitron	81726188	81726479	487	-	.	ID="RND-6_FAMILY-8702";Tend="1111";Tstart="778";shortTE="F";uid="ee2886fe-11ff-45f7-a1ae-5b9ae111c83f"
CM017797.1	RepeatMasker	DNA/Kolobok-E	32604518	32605298	6230	-	.	ID="RND-5_FAMILY-1272";Tend="1764";Tstart="965";shortTE="F";uid="66a7842e-3385-4f07-819b-156c139d7b94"
CM017797.1	RepeatMasker	DNA/Kolobok-E	13265694	13266077	2587	-	.	ID="RND-5_FAMILY-12007";Tend="1311";Tstart="926";shortTE="F";uid="9c71e1f3-ced4-49b2-96d5-46403e7f1668"
CM017797.1	RepeatMasker	Retroposon?	29040155	29040442	1673	-	.	ID="RND-6_FAMILY-2964";Tend="1219";Tstart="924";shortTE="F";uid="f5729ffe-0f78-498c-be9f-57d354b98b60"
CM017797.1	RepeatMasker	Unknown	24865580	24866876	8147	-	.	ID="RND-1_FAMILY-292";Tend="1960";Tstart="862";shortTE="F";uid="f61aa18c-6286-4ac9-a71c-653dacea45a8"
CM017797.1	RepeatMasker	DNA/Ginger-1	95778895	95779088	613	-	.	ID="RND-6_FAMILY-10963";Tend="1037";Tstart="826";shortTE="F";uid="f2b58532-cb60-459e-b69c-5eeebf02f327"
CM017797.1	RepeatMasker	DNA	96631291	96631439	725	-	.	ID="RND-6_FAMILY-18927";Tend="2272";Tstart="2126";shortTE="F";uid="a77e9535-62f3-4f0d-8c4f-8ebacd914ca8"
CM017797.1	RepeatMasker	Retroposon?	90573837	90574553	2552	-	.	ID="RND-6_FAMILY-19127";Tend="944";Tstart="310";shortTE="F";uid="36a73195-a9b3-45e3-9365-6427b4a7e4b0"
CM017797.1	RepeatMasker	DNA/Kolobok-E	81362617	81362910	1950	-	.	ID="RND-6_FAMILY-14191";Tend="1674";Tstart="1380";shortTE="F";uid="aa5ed6e6-cada-4056-b4e4-856829f02bde"
CM017797.1	RepeatMasker	DNA/Maverick	45411394	45411820	1052	-	.	ID="rnd-5_family-5490";Tend="4910";Tstart="4265";shortTE="F";uid="08d6579e-b928-4d5c-90e3-09a1931ca1cf"
CM017797.1	RepeatMasker	Unknown	87567641	87567781	613	-	.	ID="RND-6_FAMILY-356";Tend="1251";Tstart="1104";shortTE="F";uid="12e483f0-f993-4856-99d5-41ec58ecd57b"
CM017797.1	RepeatMasker	Unknown	44317786	44317954	1106	-	.	ID="RND-6_FAMILY-57";Tend="1179";Tstart="1010";shortTE="F";uid="4cf06aa9-f7e3-4e88-8241-fd0f63e40745"
CM017797.1	RepeatMasker	DNA	26380477	26380620	793	-	.	ID="dna4-3_ap";Tend="402";Tstart="266";shortTE="F";uid="cece528e-25b2-4b28-9c5d-af4cc64e5017"
CM017797.1	RepeatMasker	DNA/Ginger-1	42531284	42532537	7995	-	.	ID="RND-6_FAMILY-649";Tend="2338";Tstart="1104";shortTE="F";uid="f4f79fe9-bad6-455c-8b1d-43ad3af14141"
CM017797.1	RepeatMasker	Unknown	27976879	27977761	2846	-	.	ID="RND-6_FAMILY-1460";Tend="1957";Tstart="1047";shortTE="F";uid="9b1eabcd-200f-4e43-8d10-d4e840faa5bc"
CM017797.1	RepeatMasker	DNA/hAT-Ac	58456108	58456412	1414	-	.	ID="DNA8-93_AP";Tend="419";Tstart="143";shortTE="F";uid="451188aa-d635-4a3f-a486-71f1fed47654"
CM017797.1	RepeatMasker	DNA/hAT-Tip100	98277796	98281097	19572	-	.	ID="RND-5_FAMILY-1671";TEgroup="ctg_1%7CRND-5_FAMILY-1671%7C4";Tend="3582";Tstart="7";shortTE="F";uid="86523f14-2ea9-417a-866e-021b457d6147"
CM017797.1	RepeatMasker	DNA	50808617	50808760	503	-	.	ID="dnax-2_ap";Tend="269";Tstart="124";shortTE="F";uid="c0a66832-e47c-4d3e-a40a-410a293f315d"
CM017797.1	RepeatMasker	DNA/hAT	93172325	93172812	1860	-	.	ID="RND-6_FAMILY-9661";TEgroup="ctg_1%7CRND-6_FAMILY-9661%7C1";Tend="2023";Tstart="666";shortTE="F";uid="f5a6c0e8-d0df-4806-84b2-0f91509d9d90"
CM017797.1	RepeatMasker	DNA/Kolobok-E	85338893	85339188	767	-	.	ID="RND-5_FAMILY-2786";Tend="1019";Tstart="723";shortTE="F";uid="6bf3e7f8-7637-4bc4-8067-f5a6efdd21df"
CM017797.1	RepeatMasker	DNA/Kolobok-E	87445078	87445269	563	-	.	ID="RND-5_FAMILY-12007";Tend="1078";Tstart="891";shortTE="F";uid="b01e95f1-52b0-4d60-a8cc-b6f26e52856f"
CM017797.1	RepeatMasker	DNA	40995165	40995319	453	-	.	ID="DNAX-2_AP";Tend="467";Tstart="326";shortTE="F";uid="64bc0412-056d-449a-83e7-f0237f9e3b4c"
CM017797.1	RepeatMasker	RC/Helitron	65242815	65243358	3215	-	.	ID="RND-1_FAMILY-240";Tend="2484";Tstart="1645";shortTE="F";uid="7a640ae8-7ecb-4ffe-9b97-7e29f38a021b"
CM017797.1	RepeatMasker	Unknown	6392089	6392400	1687	-	.	ID="RND-6_FAMILY-25934";Tend="1604";Tstart="1296";shortTE="F";uid="69a70f0c-8c8c-4af4-94ed-0be7dd77c956"
CM017797.1	RepeatMasker	DNA	8342012	8346976	3172	-	.	ID="RND-6_FAMILY-25241";TEgroup="ctg_1%7CRND-6_FAMILY-25241%7C1";Tend="5178";Tstart="759";shortTE="F";uid="1643fa8c-2b81-40ad-a820-bcf2ae032fa2"
CM017797.1	RepeatMasker	Retroposon?	84051848	84052007	467	-	.	ID="RND-6_FAMILY-9961";Tend="1789";Tstart="1656";shortTE="F";uid="8e30060d-26e5-4de2-8963-1b48799edf82"
CM017797.1	RepeatMasker	RC/Helitron	91010711	91010850	688	-	.	ID="RND-3_FAMILY-395";Tend="1780";Tstart="1642";shortTE="F";uid="f5a09bab-54f2-4ef6-8fe8-c2208075ff36"
CM017797.1	RepeatMasker	DNA/hAT-hATm	11548146	11548485	788	-	.	ID="HAT-4C_AP";Tend="4014";Tstart="3689";shortTE="F";uid="20c5386f-04f6-4f05-bd10-5ea0a67f8ee1"
CM017797.1	RepeatMasker	Retroposon?	20629543	20629840	1011	-	.	ID="RND-6_FAMILY-2964";Tend="1224";Tstart="939";shortTE="F";uid="211f6307-fba8-43ae-8d9c-3cf2f13ef1b6"
CM017797.1	RepeatMasker	DNA	11044938	11045108	638	-	.	ID="DNAX-10_AP";Tend="213";Tstart="1";shortTE="F";uid="7e1861e0-5e32-491b-86f0-537ff5b85d10"
CM017797.1	RepeatMasker	Retroposon?	12585395	12585639	436	-	.	ID="RND-6_FAMILY-18748";Tend="1082";Tstart="826";shortTE="F";uid="dd952272-9ba9-4784-803b-9494cf767873"
CM017797.1	RepeatMasker	DNA/Kolobok-E	13317239	13317404	460	-	.	ID="RND-6_FAMILY-1789";Tend="1751";Tstart="1594";shortTE="F";uid="96d560db-14b8-4dd1-9669-efb034bb3269"
CM017797.1	RepeatMasker	DNA	56866667	56866826	503	-	.	ID="dna4-2_ap";Tend="164";Tstart="5";shortTE="F";uid="058b0365-761f-42a2-b3cf-f01cd774444e"
CM017797.1	RepeatMasker	DNA/TcMar-Mariner	872681	873043	1380	-	.	ID="MARINER-N30_HSAL";Tend="898";Tstart="545";shortTE="F";uid="d654b983-179c-41ed-a9e8-831b7849d356"
CM017797.1	RepeatMasker	Unknown	40981375	40981604	693	-	.	ID="RND-6_FAMILY-57";Tend="1211";Tstart="991";shortTE="F";uid="68b62c5f-1b05-470d-992f-449d2c4bc62a"
CM017797.1	RepeatMasker	DNA/Kolobok-E	91257536	91257704	555	-	.	ID="RND-5_FAMILY-12007";Tend="1893";Tstart="1723";shortTE="F";uid="3d8cfbc5-1412-438c-9416-cf373ba18246"
CM017797.1	RepeatMasker	DNA	52791865	52792472	1642	-	.	ID="DNA4-2_AP";Tend="769";Tstart="141";shortTE="F";uid="5ff6d3a5-1794-4b44-a5e5-946b09073251"
CM017797.1	RepeatMasker	DNA/Ginger-1	55120634	55121183	744	-	.	ID="RND-6_FAMILY-8823";Tend="1789";Tstart="1186";shortTE="F";uid="280ed22b-e8a0-43f8-9683-2664cd9b2d77"
CM017797.1	RepeatMasker	DNA	38537460	38538287	755	-	.	ID="DNA4-1_AP";Tend="822";Tstart="4";shortTE="F";uid="aac82c4d-d6ca-4cff-b220-aa620998220b"
CM017797.1	RepeatMasker	DNA/Kolobok-E	100878403	100879316	4755	-	.	ID="rnd-5_family-12007";Tend="2320";Tstart="1143";shortTE="F";uid="083e256b-ce82-49ed-9e04-21a08b0478b4"
CM017797.1	RepeatMasker	DNA	86236577	86236751	457	-	.	ID="dnax-2_ap";Tend="307";Tstart="128";shortTE="F";uid="5ab2372d-6d95-4634-a435-3c159c9769ff"
CM017797.1	RepeatMasker	DNA/TcMar-m44?	80860215	80860370	499	-	.	ID="dnax-4b_ap";Tend="173";Tstart="1";shortTE="F";uid="fbd18667-c8b0-4b10-bac6-5cba5aefe253"
CM017797.1	RepeatMasker	DNA/Kolobok-E	80282945	80283162	608	-	.	ID="KOLOBOKE-3_AP";Tend="2176";Tstart="1969";shortTE="F";uid="3de4b0fe-887c-4313-bdc5-0dbcc7276b71"
CM017797.1	RepeatMasker	DNA/hAT?	21140745	21140936	1585	-	.	ID="rnd-4_family-875";Tend="1740";Tstart="1167";shortTE="F";uid="aab7f50b-afd5-4523-b203-4c3f59687bc9"
CM017797.1	RepeatMasker	DNA/Merlin	23753128	23753322	648	-	.	ID="RND-5_FAMILY-390";Tend="2206";Tstart="2013";shortTE="F";uid="2190dbf0-939b-4e21-9083-d23d59de2251"
CM017797.1	RepeatMasker	Unknown	49549593	49549697	694	-	.	ID="RND-6_FAMILY-2474";Tend="978";Tstart="877";shortTE="F";uid="941bc6ac-bd04-4e6f-9acf-bbdc95a16a8e"
CM017797.1	RepeatMasker	DNA/Ginger-1	79956232	79956438	690	-	.	ID="RND-6_FAMILY-1840";Tend="814";Tstart="613";shortTE="F";uid="815ad77c-c8f5-48b6-8088-e2d1ae84cb55"
CM017797.1	RepeatMasker	RC/Helitron	34404973	34405092	405	-	.	ID="HELITRON-4_DRH";Tend="3853";Tstart="3734";shortTE="F";uid="71e801b4-0b2f-45cc-a1ad-0baefe90a7bf"
CM017797.1	RepeatMasker	DNA/Ginger-1	87869677	87869871	675	-	.	ID="RND-6_FAMILY-8823";Tend="1096";Tstart="894";shortTE="F";uid="8096c176-9af2-4690-97b3-2827c480116d"
CM017797.1	RepeatMasker	Unknown	101204022	101204616	4308	-	.	ID="RND-5_FAMILY-195";Tend="865";Tstart="257";shortTE="F";uid="86204190-d649-4802-9a1d-5505819ceba3"
CM017797.1	RepeatMasker	DNA/Kolobok-E	20622030	20622263	883	-	.	ID="koloboke-3_ap";Tend="1844";Tstart="1626";shortTE="F";uid="bb01d419-2e25-4f58-b733-67a04ed08306"
CM017797.1	RepeatMasker	DNA	438868	439024	602	-	.	ID="dna4-2_ap";Tend="767";Tstart="613";shortTE="F";uid="157ce5f9-1baa-43b6-a6da-7f98523b7702"
CM017797.1	RepeatMasker	DNA	46422825	46423018	936	-	.	ID="RND-6_FAMILY-3206";Tend="1167";Tstart="978";shortTE="F";uid="c4ac7ed4-cebd-45fc-b770-395a8437005d"
CM017797.1	RepeatMasker	DNA	76971425	76971731	1835	-	.	ID="RND-6_FAMILY-2172";Tend="1304";Tstart="998";shortTE="F";uid="202c7a71-db4b-4707-a56a-fa2d625749bd"
CM017797.1	RepeatMasker	Unknown	29687076	29687467	2068	-	.	ID="RND-4_FAMILY-3024";Tend="1320";Tstart="938";shortTE="F";uid="9e46ae0b-14fb-465b-b8e5-6e00e67a0cbb"
CM017797.1	RepeatMasker	Unknown	88638965	88639260	1393	-	.	ID="RND-1_FAMILY-16";Tend="1260";Tstart="965";shortTE="F";uid="2484f357-f972-4a85-87b1-7c44bb306089"
CM017797.1	RepeatMasker	DNA	30698936	30699370	734	-	.	ID="dna4-2b_ap";Tend="783";Tstart="387";shortTE="F";uid="26dce819-f13b-4941-bb3b-442d0517ff03"
CM017797.1	RepeatMasker	Retroposon?	43654075	43654532	1383	-	.	ID="RND-6_FAMILY-18748";Tend="2282";Tstart="1810";shortTE="F";uid="f3b52893-1434-4de9-9907-607e925152f1"
CM017797.1	RepeatMasker	DNA/hAT?	9222789	9223301	1647	-	.	ID="RND-6_FAMILY-25429";Tend="867";Tstart="386";shortTE="F";uid="695755d6-bd7f-409e-9d0e-217335b8b531"
CM017797.1	RepeatMasker	DNA/Kolobok-E	72535880	72536180	1634	-	.	ID="RND-6_FAMILY-1373";Tend="1691";Tstart="1393";shortTE="F";uid="4c218423-fd00-4dd7-80dc-a577153a0544"
CM017797.1	RepeatMasker	Unknown	29901383	29901542	1093	-	.	ID="RND-6_FAMILY-8499";Tend="1529";Tstart="1370";shortTE="F";uid="48d5de4a-7195-461c-ae15-8b3d84f27db6"
CM017797.1	RepeatMasker	DNA	14040884	14041256	936	-	.	ID="DNA4-1_AP";Tend="823";Tstart="465";shortTE="F";uid="e7b056d3-7aed-48ac-8815-15772c2e9a7a"
CM017797.1	RepeatMasker	DNA	22413825	22413983	909	-	.	ID="RND-6_FAMILY-6286";Tend="1401";Tstart="1239";shortTE="F";uid="0aabe153-5e5e-46e3-98cb-8c806dd4f4df"
CM017797.1	RepeatMasker	Unknown	91294083	91294391	2148	-	.	ID="RND-6_FAMILY-1281";Tend="1154";Tstart="839";shortTE="F";uid="321268e8-bde1-409a-820d-e17a5e065916"
CM017797.1	RepeatMasker	Unknown	73128659	73128790	511	-	.	ID="RND-1_FAMILY-78";Tend="1008";Tstart="893";shortTE="F";uid="f1b1508b-5f82-47e0-bca6-6d538deaf3f8"
CM017797.1	RepeatMasker	DNA/hAT-Ac	357402	357512	411	-	.	ID="RND-6_FAMILY-3608";Tend="1597";Tstart="1483";shortTE="F";uid="ed1a246e-c812-41f5-a0f7-c1f9b4537bef"
CM017797.1	RepeatMasker	DNA	94830307	94830725	1784	-	.	ID="TTAA4B_AP";Tend="430";Tstart="1";shortTE="F";uid="02d5ca24-07d3-4d74-8736-6b17ef50e9f1"
CM017797.1	RepeatMasker	DNA/hAT	95148725	95149096	2539	-	.	ID="DNA8-94_AP";Tend="385";Tstart="1";shortTE="F";uid="a042ff8a-028e-4feb-afda-cd578ce451fb"
CM017797.1	RepeatMasker	Unknown	45550814	45551149	2098	-	.	ID="RND-1_FAMILY-76";Tend="1487";Tstart="1123";shortTE="F";uid="127b17ab-21a4-4450-affa-81359de4332c"
CM017797.1	RepeatMasker	DNA/Ginger	86543084	86543311	673	-	.	ID="RND-6_FAMILY-7638";Tend="1073";Tstart="817";shortTE="F";uid="8a06c6e6-15e5-49fb-9f60-0e528aac4435"
CM017797.1	RepeatMasker	DNA	64969246	64969734	692	-	.	ID="dna4-2_ap";TEgroup="ctg_1%7Cdna4-2_ap%7C25";Tend="769";Tstart="4";shortTE="F";uid="c1631ba6-8a4a-4ab3-a3b6-06eab1c86abe"
CM017797.1	RepeatMasker	Unknown	7491786	7492008	845	-	.	ID="RND-6_FAMILY-57";Tend="1176";Tstart="964";shortTE="F";uid="ffff09bb-2dc1-4aab-8421-28c6f8a840a7"
CM017797.1	RepeatMasker	DNA/Ginger	10090512	10090697	1495	-	.	ID="RND-6_FAMILY-7638";Tend="1037";Tstart="850";shortTE="F";uid="ee84261c-6958-45e5-8c0b-2b60bc83b3f7"
CM017797.1	RepeatMasker	DNA/Ginger-1	92645268	92646745	10035	-	.	ID="rnd-6_family-566";Tend="3361";Tstart="880";shortTE="F";uid="17b4c51a-8890-4178-84a0-24f84b46076b"
CM017797.1	RepeatMasker	DNA	5410850	5413617	21414	-	.	ID="RND-6_FAMILY-9007";Tend="3470";Tstart="766";shortTE="F";uid="f8cb311a-ec98-4d92-a14d-ca144ad9acb5"
CM017797.1	RepeatMasker	DNA/hAT?	89323412	89323547	694	-	.	ID="RND-1_FAMILY-54";Tend="1559";Tstart="1421";shortTE="F";uid="5ba4cd5b-9834-4abd-a966-1d9c6b77c488"
CM017797.1	RepeatMasker	DNA	59362704	59363213	2289	-	.	ID="RND-6_FAMILY-3206";Tend="1490";Tstart="972";shortTE="F";uid="e4e844ee-d333-44d2-a836-f578496af975"
CM017797.1	RepeatMasker	Retroposon?	36700412	36700920	945	-	.	ID="SINE2-1_AP";Tend="1770";Tstart="1185";shortTE="F";uid="e7753285-6edf-4d02-a825-dc198914813b"
CM017797.1	RepeatMasker	DNA/Kolobok-E	21284915	21285510	2888	-	.	ID="RND-5_FAMILY-12007";Tend="1514";Tstart="926";shortTE="F";uid="6e61a235-3263-4578-bcb0-d6c702b99c26"
CM017797.1	RepeatMasker	DNA/Kolobok-E	21928620	21928940	2320	-	.	ID="RND-6_FAMILY-6582";Tend="1204";Tstart="862";shortTE="F";uid="1f3a846b-28ee-40e0-80ca-03443173c098"
CM017797.1	RepeatMasker	Retroposon?	12587516	12588693	8656	-	.	ID="RND-6_FAMILY-1454";Tend="1790";Tstart="616";shortTE="F";uid="02f87a32-2868-4f17-afa3-824de4ed0845"
CM017797.1	RepeatMasker	DNA/hAT	70305848	70305954	640	-	.	ID="DNA8-66_AP";Tend="576";Tstart="469";shortTE="F";uid="99d2a655-79c6-4562-8559-c77555287b74"
CM017797.1	RepeatMasker	Unknown	54838775	54839380	714	-	.	ID="RND-5_FAMILY-3976";Tend="1202";Tstart="645";shortTE="F";uid="37cbe988-56d4-43aa-b2e0-c21d24b7e384"
CM017797.1	RepeatMasker	Unknown	94370741	94371102	2927	-	.	ID="RND-5_FAMILY-1201";Tend="1251";Tstart="887";shortTE="F";uid="e98e2895-165b-442d-b96e-0c1603f771bb"
CM017797.1	RepeatMasker	DNA/hAT-Tip100	40740492	40740778	1175	-	.	ID="RND-6_FAMILY-5591";Tend="1174";Tstart="910";shortTE="F";uid="efde699e-df33-48eb-a624-31590468a0b7"
CM017797.1	RepeatMasker	DNA	21991691	21992084	1077	-	.	ID="RND-6_FAMILY-8475";Tend="1465";Tstart="1019";shortTE="F";uid="0d4985fd-0829-4bea-8892-0b4bca379f05"
CM017797.1	RepeatMasker	Unknown	16998168	16998538	2841	-	.	ID="RND-1_FAMILY-346";Tend="1312";Tstart="926";shortTE="F";uid="9ace05f2-c165-4230-915e-29f7eff4757a"
CM017797.1	RepeatMasker	DNA	32588208	32588383	1062	-	.	ID="TTAA3B_AP";Tend="435";Tstart="262";shortTE="F";uid="3e8d0b78-1a5e-48ec-89ee-de4327297bf6"
CM017797.1	RepeatMasker	Retroposon?	13941597	13942577	2301	-	.	ID="SINE2-1_AP";Tend="1770";Tstart="601";shortTE="F";uid="4f5d8778-e495-428f-8a73-86760c913b1d"
CM017797.1	RepeatMasker	Unknown	60874267	60874681	1577	-	.	ID="RND-1_FAMILY-70";Tend="1470";Tstart="1044";shortTE="F";uid="480f450d-9114-4e28-9169-966982ff0106"
CM017797.1	RepeatMasker	DNA/Ginger-1	91511750	91513169	9946	-	.	ID="RND-6_FAMILY-649";Tend="2337";Tstart="881";shortTE="F";uid="3105c1fb-9396-4692-9d80-814f663ad239"
CM017797.1	RepeatMasker	DNA/hAT-Tip100	85702105	85702888	1252	-	.	ID="DNA8-87_AP";Tend="822";Tstart="1";shortTE="F";uid="4ddf73e0-2a0a-4c71-9c5a-3b9442760466"
CM017797.1	RepeatMasker	Unknown	40842148	40842638	2547	-	.	ID="RND-4_FAMILY-267";TEgroup="ctg_1%7CRND-4_FAMILY-267%7C1";Tend="1511";Tstart="947";shortTE="F";uid="866ff51a-1b13-4e81-8cac-ae314bbfbd58"
CM017797.1	RepeatMasker	DNA/Kolobok-E	21268292	21269315	6639	-	.	ID="rnd-5_family-12007";Tend="1832";Tstart="636";shortTE="F";uid="4d7c73b9-0ec7-4076-9aac-02ac4ce9c205"
CM017797.1	RepeatMasker	DNA/hAT	69189763	69190014	1377	-	.	ID="RND-5_FAMILY-914";Tend="1162";Tstart="926";shortTE="F";uid="4e01d7a5-0e7c-4bc1-ac1b-693bef308b80"
CM017797.1	RepeatMasker	DNA/Kolobok-E	69768881	69770071	8609	-	.	ID="RND-1_FAMILY-34";Tend="1964";Tstart="769";shortTE="F";uid="21665218-33f5-4df4-9f57-0cadbb00c084"
CM017797.1	RepeatMasker	DNA/Ginger-1	59136428	59136545	435	-	.	ID="RND-6_FAMILY-1141";Tend="1107";Tstart="1000";shortTE="F";uid="eb9c1b4c-201f-400b-abc9-4d1ad5fb24c8"
CM017797.1	RepeatMasker	DNA	34521145	34521373	1374	-	.	ID="TTAA8_AP";Tend="437";Tstart="201";shortTE="F";uid="eabb2bc2-1b3a-4a00-aff4-0363f3f5c890"
CM017797.1	RepeatMasker	LINE/I-Jockey	27602027	27602477	526	-	.	ID="RND-5_FAMILY-2775";Tend="2445";Tstart="1976";shortTE="F";uid="308602af-28b0-4ccd-b95c-e3f4e164feb0"
CM017797.1	RepeatMasker	DNA/hAT-Tip100	50518569	50518757	1329	-	.	ID="DNA8-62_AP";Tend="202";Tstart="1";shortTE="F";uid="4934e036-bdad-429c-911c-e6f12a092f36"
CM017797.1	RepeatMasker	DNA/hAT-Tip100	42550336	42550509	1077	-	.	ID="DNA8-16B_AP";Tend="167";Tstart="1";shortTE="F";uid="21417bb7-e1f3-4dbd-b03a-b74f2e92eb84"
CM017797.1	RepeatMasker	DNA	56630675	56630947	537	-	.	ID="RND-5_FAMILY-2364";Tend="1934";Tstart="1678";shortTE="F";uid="f7eb5c5f-1291-40cd-9f1d-510c165efa72"
CM017797.1	RepeatMasker	DNA	9372626	9373045	1418	-	.	ID="TTAA8_AP";Tend="438";Tstart="6";shortTE="F";uid="39b11660-3841-42d6-8b5c-4012cd9dee20"
CM017797.1	RepeatMasker	Satellite	33670665	33670796	796	-	.	ID="SAT-1_LVA";Tend="346";Tstart="217";shortTE="F";uid="723dd50d-a903-4e24-bfda-df81d6f59a94"
CM017797.1	RepeatMasker	DNA/Kolobok-T2	14567933	14568127	1115	-	.	ID="RND-5_FAMILY-2091";Tend="1715";Tstart="1517";shortTE="F";uid="04a0797e-008f-4f50-bccd-909fa5c71a1c"
CM017797.1	RepeatMasker	DNA/MULE-MuDR	17641780	17642206	2171	-	.	ID="RND-6_FAMILY-7890";Tend="2531";Tstart="2077";shortTE="F";uid="3398b70e-441f-4f3d-a655-e4cc8c7aa2cc"
CM017797.1	RepeatMasker	DNA/hAT-Tip100	23698889	23699608	450	-	.	ID="DNA8-106_AP";TEgroup="ctg_1%7CDNA8-106_AP%7C3";Tend="1335";Tstart="233";shortTE="T";uid="7191af46-04f3-46a6-9053-abb01c955ef3"
CM017797.1	RepeatMasker	DNA/Kolobok-E	99819917	99820691	3929	-	.	ID="RND-5_FAMILY-2069";Tend="1245";Tstart="504";shortTE="F";uid="e80e8a2e-28a9-4f81-852b-98efe298e653"
CM017797.1	RepeatMasker	DNA/hAT	14505673	14505995	920	-	.	ID="RND-5_FAMILY-10559";TEgroup="ctg_1%7CRND-5_FAMILY-10559%7C1";Tend="1375";Tstart="900";shortTE="F";uid="7b13d60d-a883-4bec-9171-3c0b2fd8ed1d"
CM017797.1	RepeatMasker	DNA/Ginger-1	30966314	30966549	814	-	.	ID="RND-6_FAMILY-566";Tend="2300";Tstart="2060";shortTE="F";uid="88f39a5e-ad5c-4d5c-9a0d-71aa70901903"
CM017797.1	RepeatMasker	DNA/Ginger-1	29015616	29015933	1537	-	.	ID="RND-6_FAMILY-5073";Tend="1325";Tstart="1004";shortTE="F";uid="94a92083-dac9-4062-9b3c-652c4947917b"
CM017797.1	RepeatMasker	DNA/hAT-hATm	16362265	16362435	1249	-	.	ID="RND-6_FAMILY-6364";Tend="1283";Tstart="1114";shortTE="F";uid="7edf5eed-b7dd-4a2a-a368-e8feff33c639"
CM017797.1	RepeatMasker	DNA/Kolobok-E	78307012	78307634	2915	-	.	ID="RND-6_FAMILY-6582";Tend="1484";Tstart="800";shortTE="F";uid="8624517f-d389-4f98-8aeb-597c587e420a"
CM017797.1	RepeatMasker	DNA/hAT-Tip100	23739598	23740043	1760	-	.	ID="RND-6_FAMILY-1514";Tend="950";Tstart="480";shortTE="F";uid="dfad9243-c585-406f-8571-93fe86103157"
CM017797.1	RepeatMasker	Retroposon?	99018387	99020833	9973	-	.	ID="RND-6_FAMILY-2662";TEgroup="ctg_1%7CRND-6_FAMILY-2662%7C3";Tend="2257";Tstart="233";shortTE="F";uid="5455cc39-cdc1-42b1-959e-5fa918a0fbbe"
CM017797.1	RepeatMasker	DNA/Kolobok-E	68787853	68788278	1894	-	.	ID="RND-5_FAMILY-2279";Tend="1347";Tstart="888";shortTE="F";uid="72c97418-ae7d-48bc-a5fc-c9385e978c3c"
CM017797.1	RepeatMasker	Retroposon?	48191447	48192202	781	-	.	ID="SINE2-2_AP";Tend="1397";Tstart="87";shortTE="F";uid="246f64c8-f9fb-4ac6-9931-619654e50d02"
CM017797.1	RepeatMasker	DNA/hAT	939806	939939	511	-	.	ID="RND-6_FAMILY-9661";Tend="791";Tstart="658";shortTE="F";uid="5b49612c-c181-445d-8013-2f9d30f1549f"
CM017797.1	RepeatMasker	DNA	81443610	81443788	962	-	.	ID="ttaa2c_ap";Tend="387";Tstart="199";shortTE="F";uid="5c234656-4dfb-4a35-8cf9-482f02585df6"
CM017797.1	RepeatMasker	Retroposon?	73392913	73393088	783	-	.	ID="RND-6_FAMILY-2964";Tend="1119";Tstart="941";shortTE="F";uid="56fb844a-0d5a-47ad-b43f-aaf61cf7917e"
CM017797.1	RepeatMasker	DNA/hAT	21689510	21689613	459	-	.	ID="RND-5_FAMILY-343";Tend="1188";Tstart="1079";shortTE="F";uid="8d4b2f7f-5728-46a7-af66-428905a00ec3"
CM017797.1	RepeatMasker	DNA/hAT-hAT19	55518409	55518758	569	-	.	ID="RND-6_FAMILY-13747";Tend="1198";Tstart="849";shortTE="F";uid="8f9d4419-104a-4c7b-9457-bc9838fc1fa3"
CM017797.1	RepeatMasker	DNA	97767366	97767864	1953	-	.	ID="TTAA25_AP";Tend="512";Tstart="1";shortTE="F";uid="26342d8a-790a-45ad-9456-9ab71f4bf759"
CM017797.1	RepeatMasker	DNA/hAT-Tip100	99978411	99978676	453	-	.	ID="RND-1_FAMILY-179";Tend="6313";Tstart="6037";shortTE="F";uid="e7caab51-50a3-43ff-855d-174648ca0361"
CM017797.1	RepeatMasker	DNA	77326747	77327112	964	-	.	ID="TTAA2C_AP";Tend="423";Tstart="34";shortTE="F";uid="0740d8d2-249c-459a-9907-60a565bd272a"
CM017797.1	RepeatMasker	DNA	76387118	76387304	489	-	.	ID="RND-6_FAMILY-15876";Tend="1829";Tstart="1639";shortTE="F";uid="d26b9188-5afa-4655-aa7a-1606a24eaa06"
CM017797.1	RepeatMasker	DNA/Ginger	97925653	97926910	4676	-	.	ID="RND-6_FAMILY-7638";Tend="2196";Tstart="855";shortTE="F";uid="fd260877-e1e1-4866-b115-ab1ca649820c"
CM017797.1	RepeatMasker	DNA/hAT-Ac	1226582	1227107	3317	-	.	ID="DNA8-91B_AP";Tend="532";Tstart="2";shortTE="F";uid="3a52b98c-fa99-41bc-bb23-cff4f104ceca"
CM017797.1	RepeatMasker	Unknown	92581196	92581462	1020	-	.	ID="RND-5_FAMILY-1535";Tend="1598";Tstart="1312";shortTE="F";uid="988b67c1-e3a0-4654-96bc-aa7b8d2ca8eb"
CM017797.1	RepeatMasker	Retroposon?	25192134	25192329	426	-	.	ID="RND-1_FAMILY-305";Tend="2390";Tstart="2200";shortTE="F";uid="fba3b4e0-9849-4d62-96dc-b87a4bd5bf51"
CM017797.1	RepeatMasker	DNA/hAT	46985252	46985420	916	-	.	ID="DNA8-66_AP";Tend="578";Tstart="421";shortTE="F";uid="b5f167ae-fc73-488c-86e9-106aad051da3"
CM017797.1	RepeatMasker	Unknown	95054436	95054578	836	-	.	ID="RND-6_FAMILY-15231";Tend="988";Tstart="849";shortTE="F";uid="4d34fc90-e434-4aef-878d-1c49aa5514c1"
CM017797.1	RepeatMasker	DNA/Kolobok-E	46068105	46068543	1032	-	.	ID="RND-5_FAMILY-12007";Tend="1829";Tstart="1371";shortTE="F";uid="67b09c32-7fbc-4668-8859-0996b6f5fe77"
CM017797.1	RepeatMasker	Unknown	101162767	101162998	820	-	.	ID="RND-1_FAMILY-16";Tend="1214";Tstart="996";shortTE="F";uid="3778661a-5543-431f-952b-5fca7cde6c71"
CM017797.1	RepeatMasker	Retroposon?	23997944	23998099	492	-	.	ID="RND-5_FAMILY-2590";Tend="765";Tstart="602";shortTE="F";uid="3a477bdc-1408-41e9-b2f0-7db9e9b40b38"
CM017797.1	RepeatMasker	DNA/hAT	19537536	19539146	12995	-	.	ID="RND-1_FAMILY-276";Tend="4643";Tstart="3017";shortTE="F";uid="38954e9d-013f-498a-8a01-d9b81f790580"
CM017797.1	RepeatMasker	DNA	29393049	29393477	2592	-	.	ID="TTAA3B_AP";Tend="436";Tstart="6";shortTE="F";uid="ae383b36-10f5-4047-a77b-6b86e8b19a46"
CM017797.1	RepeatMasker	DNA	30507916	30508321	667	-	.	ID="TTAA3_AP";Tend="428";Tstart="17";shortTE="F";uid="532d1843-1650-479f-a39c-565b9f1e6f25"
CM017797.1	RepeatMasker	DNA/Ginger-1	45176105	45176288	912	-	.	ID="RND-6_FAMILY-566";Tend="2325";Tstart="2150";shortTE="F";uid="b0f5965d-6415-4d16-8208-fc4c93571744"
CM017797.1	RepeatMasker	Retroposon?	71276462	71276987	412	-	.	ID="SINE2-2_AP";Tend="525";Tstart="1";shortTE="F";uid="d468e2e7-ef4d-4daa-9284-1c35c17a9302"
CM017797.1	RepeatMasker	DNA	16024295	16024598	503	-	.	ID="dna4-2_ap";Tend="282";Tstart="1";shortTE="F";uid="d420efb5-7cd2-41d0-bc00-5b3e23176c5c"
CM017797.1	RepeatMasker	DNA/Kolobok-E	41596477	41596849	3009	-	.	ID="RND-1_FAMILY-390";Tend="4054";Tstart="3688";shortTE="F";uid="d1aaf3e3-0d5a-47a3-b5f0-8b9d14fcc97c"
CM017797.1	RepeatMasker	DNA/Ginger-1	85540919	85541410	3106	-	.	ID="RND-1_FAMILY-196";Tend="1388";Tstart="898";shortTE="F";uid="f44be98f-10f6-4f61-b39d-3353c64952b9"
CM017797.1	RepeatMasker	DNA/Kolobok-E	31245983	31246184	1003	-	.	ID="RND-6_FAMILY-11365";Tend="2227";Tstart="2018";shortTE="F";uid="0adf08d6-5d7a-40fe-afe2-1f8c9a291065"
CM017797.1	RepeatMasker	Unknown	88655259	88655675	2202	-	.	ID="RND-6_FAMILY-730";Tend="1344";Tstart="923";shortTE="F";uid="3aa56c93-2510-4801-ae1d-2a870cb4ce8f"
CM017797.1	RepeatMasker	Retroposon?	98531252	98532674	9828	-	.	ID="RND-6_FAMILY-5702";Tend="2170";Tstart="772";shortTE="F";uid="be185f73-570e-486f-8392-c7d95ee4bbcb"
CM017797.1	RepeatMasker	Unknown	70149939	70150866	6459	-	.	ID="RND-6_FAMILY-11620";Tend="1732";Tstart="812";shortTE="F";uid="eaf82763-0471-4158-b995-b40ad728a63d"
CM017797.1	RepeatMasker	DNA	6551804	6552081	1443	-	.	ID="ttaa3b_ap";Tend="269";Tstart="3";shortTE="F";uid="3bda0b70-c5db-4170-b7b8-18347f508986"
CM017797.1	RepeatMasker	DNA/Ginger	32956147	32956345	901	-	.	ID="RND-6_FAMILY-7638";Tend="1069";Tstart="839";shortTE="F";uid="6c1daaeb-fb3b-4f34-813e-75bd9ba8fbbc"
CM017797.1	RepeatMasker	Unknown	27917019	27917189	933	-	.	ID="RND-4_FAMILY-1490";Tend="1136";Tstart="971";shortTE="F";uid="98a94844-cbb7-4d38-a76b-f9e8ad1f64bc"
CM017797.1	RepeatMasker	DNA/hAT?	41405922	41406215	1394	-	.	ID="rnd-6_family-25429";Tend="867";Tstart="603";shortTE="F";uid="d7e646fe-992e-4916-ba17-a895686a71b6"
CM017797.1	RepeatMasker	DNA/Kolobok-E	88366633	88366807	461	-	.	ID="RND-6_FAMILY-982";Tend="3053";Tstart="2886";shortTE="F";uid="1566942d-a406-4a7e-94f2-d5c63579570a"
CM017797.1	RepeatMasker	DNA	25799574	25799690	510	-	.	ID="DNA4-1_AP";Tend="823";Tstart="693";shortTE="F";uid="d5778d8a-8b3e-482c-b63c-023834f17cb7"
CM017797.1	RepeatMasker	DNA	40928102	40928324	630	-	.	ID="ttaa3c_ap";Tend="416";Tstart="195";shortTE="F";uid="3494cfd9-1a5f-4534-94ca-3bae651f6663"
CM017797.1	RepeatMasker	Unknown	17497143	17497371	502	-	.	ID="RND-6_FAMILY-10224";Tend="1111";Tstart="900";shortTE="F";uid="34f072f8-4ff6-487f-a03f-d33341df318f"
CM017797.1	RepeatMasker	DNA/Kolobok-E	31316165	31316487	643	-	.	ID="RND-5_FAMILY-12007";Tend="1839";Tstart="1505";shortTE="F";uid="52998813-2130-44f4-940f-88998b62b1b7"
CM017797.1	RepeatMasker	Retroposon?	85472222	85472693	821	-	.	ID="SINE2-1_AP";Tend="1770";Tstart="1273";shortTE="F";uid="8dc58efb-4c1f-4297-bbdb-a86c35446aa5"
CM017797.1	RepeatMasker	DNA/hAT-Ac	92216735	92216910	746	-	.	ID="RND-6_FAMILY-3040";Tend="719";Tstart="559";shortTE="F";uid="1062e570-12e1-4a7c-89e1-404f10ce3d13"
CM017797.1	RepeatMasker	Unknown	27352722	27352909	834	-	.	ID="RND-6_FAMILY-9045";Tend="496";Tstart="303";shortTE="F";uid="118e4cc8-ed14-4d40-8b75-a47a73460b01"
CM017797.1	RepeatMasker	RC/Helitron	2074867	2075125	1046	-	.	ID="RND-5_FAMILY-3092";Tend="923";Tstart="674";shortTE="F";uid="372d7d10-f792-4877-b0bf-3e66793049cb"
CM017797.1	RepeatMasker	RC/Helitron	41207567	41207876	2211	-	.	ID="RND-4_FAMILY-243";Tend="1465";Tstart="1165";shortTE="F";uid="92dc330c-84d4-4e76-84a2-71d67effbbbf"
CM017797.1	RepeatMasker	DNA/Ginger-2	70488679	70488908	1237	-	.	ID="RND-5_FAMILY-6429";TEgroup="ctg_1%7CRND-5_FAMILY-6429%7C5";Tend="1868";Tstart="1232";shortTE="F";uid="bd90d392-0359-4c44-b473-0c9f0dec5645"
CM017797.1	RepeatMasker	DNA	27632563	27632832	946	-	.	ID="RND-6_FAMILY-15876";Tend="1724";Tstart="1444";shortTE="F";uid="da1e72ba-3f7a-4e05-ad51-cbd002c91bd5"
CM017797.1	RepeatMasker	DNA	25461977	25462311	1555	-	.	ID="DNAX-2_AP";Tend="463";Tstart="127";shortTE="F";uid="24050f3e-cf27-44d1-8d4d-b0efe9025c63"
CM017797.1	RepeatMasker	DNA	59210819	59211066	592	-	.	ID="DNAX-2_AP";Tend="294";Tstart="65";shortTE="F";uid="7084bb02-0222-4a51-ab88-4cadcd6d3dab"
CM017797.1	RepeatMasker	DNA/hAT-Tip100	72450387	72450823	2514	-	.	ID="RND-6_FAMILY-4805";Tend="1411";Tstart="937";shortTE="F";uid="eda6a319-400f-4b9d-a28a-239b17a24d79"
CM017797.1	RepeatMasker	DNA	68618351	68618525	771	-	.	ID="TTAAC_AP";Tend="156";Tstart="1";shortTE="F";uid="db877991-d508-43a0-8a1b-51167b788595"
CM017797.1	RepeatMasker	RC/Helitron	51073474	51073960	2591	-	.	ID="RND-6_FAMILY-4945";Tend="1643";Tstart="1161";shortTE="F";uid="446a8e27-d614-49c1-9234-d90f25796f3b"
CM017797.1	RepeatMasker	RC/Helitron	34660954	34661230	1834	-	.	ID="RND-5_FAMILY-1550";Tend="1180";Tstart="920";shortTE="F";uid="78ecaca4-d7bc-4af2-8207-fe2e65a74130"
CM017797.1	RepeatMasker	DNA/P	94989898	94990057	578	-	.	ID="DNA8-26_AP";Tend="218";Tstart="17";shortTE="F";uid="8753ff81-da1e-45e0-9a9d-e98443a4016c"
CM017797.1	RepeatMasker	RC/Helitron	36068189	36068447	909	-	.	ID="RND-5_FAMILY-3092";Tend="927";Tstart="688";shortTE="F";uid="d781e7f9-ff99-40b8-8606-8397f1596545"
CM017797.1	RepeatMasker	DNA	8972663	8973074	2032	-	.	ID="DNA4-2_AP";Tend="419";Tstart="2";shortTE="F";uid="a4c0b811-f119-4535-94aa-6c6be8d93b0e"
CM017797.1	RepeatMasker	DNA	69674226	69676583	18848	-	.	ID="RND-6_FAMILY-17852";Tend="3687";Tstart="1237";shortTE="F";uid="7c83abf2-6993-4e63-9fdd-6a9463d4fadf"
CM017797.1	RepeatMasker	LINE/CR1	41491731	41492064	774	-	.	ID="RND-6_FAMILY-2417";Tend="1582";Tstart="1249";shortTE="F";uid="88e192c9-4697-4d57-970c-7f56130c2e59"
CM017797.1	RepeatMasker	LINE/L2	52311718	52313581	13398	-	.	ID="RND-6_FAMILY-20965";Tend="1951";Tstart="187";shortTE="F";uid="38060a8f-668b-4b25-961c-c1a86120dc6c"
CM017797.1	RepeatMasker	DNA	59974194	59974928	1138	-	.	ID="DNA4-2_AP";Tend="673";Tstart="2";shortTE="F";uid="58cc52e1-2050-4ab9-b1b8-4d3a25f7b901"
CM017797.1	RepeatMasker	Unknown	59386126	59386253	492	-	.	ID="RND-6_FAMILY-12782";Tend="939";Tstart="822";shortTE="F";uid="ae049e0d-1d93-47f7-96bd-01a04adcffe2"
CM017797.1	RepeatMasker	DNA/hAT-Tip100	36425128	36425517	572	-	.	ID="RND-6_FAMILY-8812";TEgroup="ctg_1%7CRND-6_FAMILY-8812%7C1";Tend="2010";Tstart="1531";shortTE="T";uid="2760d614-ef5c-45c3-8f1a-e0a79084df99"
CM017797.1	RepeatMasker	DNA	34504099	34504494	1842	-	.	ID="TTAA5_AP";Tend="442";Tstart="1";shortTE="F";uid="a51b44f9-3cd8-4d9d-8c52-3d66625e602a"
CM017797.1	RepeatMasker	Retroposon?	68513631	68513971	774	-	.	ID="SINE2-1_AP";Tend="1402";Tstart="1070";shortTE="F";uid="b5f08260-8b53-471e-b0e9-124cfbc51968"
CM017797.1	RepeatMasker	Retroposon?	27974265	27974763	1064	-	.	ID="SINE2-1_AP";Tend="1394";Tstart="903";shortTE="F";uid="20a34531-7c6a-48c6-9391-8ea0351d398c"
CM017797.1	RepeatMasker	LTR/Gypsy	25817934	25818064	567	-	.	ID="GYPSY-24_DEL-I";Tend="2822";Tstart="2690";shortTE="F";uid="deadd5fb-de64-4e70-abef-24fd09ed56c1"
CM017797.1	RepeatMasker	DNA/Kolobok-E	27925034	27925291	666	-	.	ID="RND-1_FAMILY-191";Tend="501";Tstart="257";shortTE="F";uid="daee2461-d451-49fe-9621-383d46a2c2c6"
CM017797.1	RepeatMasker	DNA	29981677	29982097	2044	-	.	ID="TTAA22_AP";Tend="435";Tstart="3";shortTE="F";uid="378a118e-5f7b-4ba7-bb1d-ce80817b1b6a"
CM017797.1	RepeatMasker	LTR/Pao	44904269	44904433	401	-	.	ID="BEL-273_AA-I";Tend="4255";Tstart="4092";shortTE="F";uid="fb056854-4c5a-490b-907d-2c212d82398d"
CM017797.1	RepeatMasker	DNA	24462154	24462860	2508	-	.	ID="rnd-6_family-7378";Tend="1509";Tstart="1085";shortTE="F";uid="6b06c8fb-c954-4d89-ad1e-058e6f41d884"
CM017797.1	RepeatMasker	Unknown	1572387	1572983	3000	-	.	ID="RND-4_FAMILY-195";Tend="1395";Tstart="658";shortTE="F";uid="ae09adb6-a31b-42ce-b995-11ed5d34d311"
CM017797.1	RepeatMasker	DNA/hAT	41273763	41274141	2356	-	.	ID="RND-6_FAMILY-5600";Tend="1210";Tstart="835";shortTE="F";uid="a2777d21-eb8c-4563-9a35-beff3ae89bd4"
CM017797.1	RepeatMasker	Retroposon?	91904452	91904562	459	-	.	ID="RND-6_FAMILY-9961";Tend="1565";Tstart="1457";shortTE="F";uid="5be22d1c-86ed-4953-a667-6d82af721304"
CM017797.1	RepeatMasker	Retroposon?	90047231	90047643	8614	-	.	ID="RND-5_FAMILY-7389";Tend="2911";Tstart="1010";shortTE="F";uid="ee55a372-39b5-439c-a243-c5882f167368"
CM017797.1	RepeatMasker	Retroposon?	73322626	73322748	753	-	.	ID="RND-4_FAMILY-346";Tend="1371";Tstart="1252";shortTE="F";uid="761c27ba-dc05-4c59-b67b-c1537b8f2b0f"
CM017797.1	RepeatMasker	Unknown	28004258	28004421	1008	-	.	ID="RND-1_FAMILY-352";Tend="1120";Tstart="961";shortTE="F";uid="2780261f-99e7-471f-814e-f88a399122eb"
CM017797.1	RepeatMasker	LTR/Gypsy	5703966	5709748	52485	-	.	ID="RND-6_FAMILY-27050";Tend="5799";Tstart="20";shortTE="F";uid="d82381d0-4406-44b3-a199-9b7afc0eb766"
CM017797.1	RepeatMasker	DNA/Ginger-1	78325026	78327567	20457	-	.	ID="RND-6_FAMILY-5073";Tend="2546";Tstart="1";shortTE="F";uid="b77ddc91-b15f-4de9-9117-b821dda95efb"
CM017797.1	RepeatMasker	DNA/hAT-hAT19	30546948	30547550	814	-	.	ID="RND-6_FAMILY-9539";Tend="12292";Tstart="11695";shortTE="F";uid="2fba9a16-8f09-41e3-ac25-fa73cd32b32d"
CM017797.1	RepeatMasker	DNA	98903041	98903474	2168	-	.	ID="ttaa18_ap";Tend="546";Tstart="84";shortTE="F";uid="0f60ff3d-14da-4479-96fd-48b63eae006c"
CM017797.1	RepeatMasker	Retroposon?	3760654	3760842	675	-	.	ID="RND-5_FAMILY-394";Tend="1191";Tstart="996";shortTE="F";uid="f7b69ab6-b29f-4d20-9a32-6e27decea354"
CM017797.1	RepeatMasker	Retroposon?	21143870	21144125	663	-	.	ID="SINE2-2_AP";Tend="267";Tstart="16";shortTE="F";uid="f3df9587-950e-4e5e-9ece-4f51d68c7ca2"
CM017797.1	RepeatMasker	DNA/hAT	29958796	29958937	489	-	.	ID="DNA8-68_AP";Tend="199";Tstart="69";shortTE="F";uid="273ff976-c929-4311-9fbc-334a4da1ee88"
CM017797.1	RepeatMasker	DNA/Kolobok-E	15778024	15779470	11068	-	.	ID="RND-6_FAMILY-14191";Tend="2261";Tstart="800";shortTE="F";uid="2bc5a36d-2dea-43ee-b07e-9871956ffec9"
CM017797.1	RepeatMasker	Retroposon?	33438463	33438979	1198	-	.	ID="SINE2-1_AP";Tend="1299";Tstart="795";shortTE="F";uid="bfb80dc5-5241-4e95-aa67-0b2fc228fa30"
CM017797.1	RepeatMasker	DNA/TcMar-Tc1	24712870	24713072	448	-	.	ID="RND-6_FAMILY-336";Tend="965";Tstart="792";shortTE="F";uid="099d027b-0edf-4c47-9a60-c71f573e40da"
CM017797.1	RepeatMasker	DNA/hAT	88932053	88932750	3226	-	.	ID="RND-5_FAMILY-93";Tend="1631";Tstart="905";shortTE="F";uid="62a80e71-7026-408d-9acf-da8609d34ac3"
CM017797.1	RepeatMasker	DNA/Ginger-1	45349374	45349512	905	-	.	ID="RND-6_FAMILY-566";Tend="1405";Tstart="1267";shortTE="F";uid="34d9d44d-8778-4ec3-bedf-aa8c160fc9b6"
CM017797.1	RepeatMasker	LINE/I-Jockey	38165064	38165413	2300	-	.	ID="RND-6_FAMILY-3048";Tend="1482";Tstart="1148";shortTE="F";uid="332ab010-6383-4bf1-afe6-8eb92c0c9fc0"
CM017797.1	RepeatMasker	Unknown	59478206	59478494	950	-	.	ID="RND-6_FAMILY-356";Tend="1401";Tstart="1108";shortTE="F";uid="c71d295a-e0d9-47a7-abc5-a88fcd1dbccf"
CM017797.1	RepeatMasker	DNA/Ginger-1	74058740	74059554	1104	-	.	ID="RND-5_FAMILY-1673";Tend="969";Tstart="158";shortTE="F";uid="8a77419b-7bff-4e03-a75d-b7485c382223"
CM017797.1	RepeatMasker	DNA	87102227	87102598	581	-	.	ID="DNA-TTAA-1_AP";Tend="423";Tstart="55";shortTE="F";uid="af1674f7-e1e7-4ca3-b61c-67efedbdc0a9"
CM017797.1	RepeatMasker	DNA	57520801	57520941	443	-	.	ID="DNA-TTAA-1_AP";Tend="423";Tstart="290";shortTE="F";uid="7ed41add-5551-4bfe-8481-570daf735956"
CM017797.1	RepeatMasker	DNA	6308646	6309184	698	-	.	ID="DNA4-2_AP";Tend="760";Tstart="248";shortTE="F";uid="67b7f965-73ac-40fa-9ec1-b1a503ae6bc9"
CM017797.1	RepeatMasker	Retroposon?	66587682	66587952	1268	-	.	ID="RND-6_FAMILY-9961";Tend="1115";Tstart="834";shortTE="F";uid="0ad165f6-469c-4e17-af75-4a03ba9f74e7"
CM017797.1	RepeatMasker	DNA/hAT-Ac	29574972	29575393	2401	-	.	ID="RND-6_FAMILY-18658";Tend="1261";Tstart="900";shortTE="F";uid="d656f22e-0bb9-4330-9b11-4f2b3a991a26"
CM017797.1	RepeatMasker	Unknown	17331327	17331863	1408	-	.	ID="RND-6_FAMILY-6129";Tend="1328";Tstart="772";shortTE="F";uid="eaf66a74-8d8e-4398-a029-eedad0c218a6"
CM017797.1	RepeatMasker	DNA/Kolobok-E	23804316	23804490	490	-	.	ID="rnd-5_family-2786";Tend="1780";Tstart="1646";shortTE="F";uid="d2564dec-b272-44c8-b297-58185928eaa1"
CM017797.1	RepeatMasker	DNA/Ginger-1	56149947	56151001	8390	-	.	ID="RND-6_FAMILY-3353";Tend="1942";Tstart="882";shortTE="F";uid="34ef2a44-4967-420d-95c0-9b56cd4cd2cb"
CM017797.1	RepeatMasker	RC/Helitron	43908364	43908580	913	-	.	ID="RND-5_FAMILY-3092";Tend="929";Tstart="717";shortTE="F";uid="7c8f3899-4676-41b2-9d0b-ee083643aadb"
CM017797.1	RepeatMasker	DNA	12059928	12060033	478	-	.	ID="RND-6_FAMILY-2929";Tend="5903";Tstart="5803";shortTE="F";uid="96b7c3b2-3cf5-4e30-a7f0-5307b7d4c8cb"
CM017797.1	RepeatMasker	DNA/hAT-Tip100	29446777	29447450	2125	-	.	ID="RND-6_FAMILY-8812";Tend="1179";Tstart="520";shortTE="F";uid="38ce65fa-cb14-413a-b856-8df93141c194"
CM017797.1	RepeatMasker	Unknown	95086653	95086971	2377	-	.	ID="RND-6_FAMILY-25934";Tend="1478";Tstart="1169";shortTE="F";uid="da98ae01-5471-4a7b-8d26-509e5b5c8c10"
CM017797.1	RepeatMasker	DNA/TcMar-Tc4	79765888	79766092	765	-	.	ID="RND-6_FAMILY-6167";Tend="599";Tstart="405";shortTE="F";uid="f30be221-2782-4359-a5b9-bd287a5f702a"
CM017797.1	RepeatMasker	DNA	95462706	95463067	2669	-	.	ID="RND-5_FAMILY-3275";Tend="1966";Tstart="1576";shortTE="F";uid="d8e413c7-154e-4e78-8698-ad7dba20a599"
CM017797.1	RepeatMasker	Unknown	17097478	17098309	6096	-	.	ID="RND-6_FAMILY-49045";Tend="1828";Tstart="967";shortTE="F";uid="bbc2c88e-d111-4dbf-a9f7-1d577e772d1d"
CM017797.1	RepeatMasker	DNA/Ginger-1	25669811	25669938	857	-	.	ID="rnd-6_family-1840";Tend="737";Tstart="624";shortTE="F";uid="3df1c593-9f4d-4136-b301-2edbb7af6d5b"
CM017797.1	RepeatMasker	DNA/Ginger-1	26739352	26739517	846	-	.	ID="RND-6_FAMILY-1840";Tend="769";Tstart="586";shortTE="F";uid="6785b8ad-b18d-434b-961d-ff0e9e7fc371"
CM017797.1	RepeatMasker	DNA/Ginger-1	59999997	60000813	6046	-	.	ID="RND-1_FAMILY-196";Tend="1539";Tstart="733";shortTE="F";uid="3a6f67db-516c-4e5e-ac83-b880837dce4e"
CM017797.1	RepeatMasker	DNA/hAT-Charlie	43924428	43924730	470	-	.	ID="RND-6_FAMILY-11741";TEgroup="ctg_1%7CRND-6_FAMILY-11741%7C4";Tend="1679";Tstart="943";shortTE="T";uid="4035ce2a-ab16-492d-897f-b0528eb4b0b3"
CM017797.1	RepeatMasker	DNA/hAT-Charlie	50811064	50811194	546	-	.	ID="RND-6_FAMILY-15266";Tend="1163";Tstart="1040";shortTE="F";uid="f660cb68-c667-4e3a-8506-7ac8ee8c5143"
CM017797.1	RepeatMasker	Unknown	60146276	60146411	543	-	.	ID="RND-5_FAMILY-1803";Tend="1269";Tstart="1120";shortTE="F";uid="250297ca-acf6-4d64-b841-0a02554d9c67"
CM017797.1	RepeatMasker	DNA	69163735	69163884	617	-	.	ID="RND-6_FAMILY-23209";Tend="1660";Tstart="1515";shortTE="F";uid="df64bb0b-f2f9-42f3-b1cf-97912f2015da"
CM017797.1	RepeatMasker	Retroposon?	28946668	28946864	504	-	.	ID="RND-5_FAMILY-7389";Tend="1636";Tstart="1439";shortTE="F";uid="4dadf433-92fc-47ff-986c-153961680116"
CM017797.1	RepeatMasker	DNA/Kolobok-E	29887812	29888278	941	-	.	ID="RND-5_FAMILY-12007";Tend="1772";Tstart="1277";shortTE="F";uid="a42a8970-a90b-4078-b81a-cab432bc150f"
CM017797.1	RepeatMasker	DNA/hAT-Tip100	99315792	99316362	1781	-	.	ID="DNA8-13_AP";TEgroup="ctg_1%7CDNA8-13_AP%7C2";Tend="788";Tstart="1";shortTE="F";uid="94084e89-ed71-4295-8cf5-1ab301781495"
CM017797.1	RepeatMasker	Unknown	19328868	19329518	1172	-	.	ID="RND-5_FAMILY-3716";TEgroup="ctg_1%7CRND-5_FAMILY-3716%7C1";Tend="1752";Tstart="623";shortTE="F";uid="5f56dc39-e717-4e6d-af7c-5aaa3f00c325"
CM017797.1	RepeatMasker	LTR/Gypsy	101112568	101113250	5421	-	.	ID="RND-6_FAMILY-5684";Tend="1243";Tstart="574";shortTE="F";uid="52ab54b2-2ea0-403c-aed9-abe82c7d9c25"
CM017797.1	RepeatMasker	RC/Helitron	5389295	5389422	921	-	.	ID="RND-1_FAMILY-13";Tend="1121";Tstart="994";shortTE="F";uid="96f1d556-5902-4430-9ecc-a5bcce65d356"
CM017797.1	RepeatMasker	Unknown	16379104	16379253	1243	-	.	ID="RND-6_FAMILY-15";Tend="1206";Tstart="1057";shortTE="F";uid="a9216d44-279b-4a20-930d-6bb52af7154b"
CM017797.1	RepeatMasker	Unknown	68368541	68368743	521	-	.	ID="RND-6_FAMILY-3441";Tend="1898";Tstart="1687";shortTE="F";uid="b4d4c9ac-5d14-4d5e-bfb9-556c255f35f4"
CM017797.1	RepeatMasker	Retroposon?	60646718	60647121	487	-	.	ID="RND-6_FAMILY-1454";Tend="1331";Tstart="919";shortTE="F";uid="84cd1bee-4333-4b1b-b4ab-008c526bd973"
CM017797.1	RepeatMasker	DNA/TcMar-Fot1	62209807	62210125	873	-	.	ID="RND-5_FAMILY-4330";Tend="1117";Tstart="845";shortTE="F";uid="607ff4be-b45b-49cc-8508-2bb1eacee536"
CM017797.1	RepeatMasker	RC/Helitron	86082572	86083060	4187	-	.	ID="RND-1_FAMILY-4";Tend="1376";Tstart="890";shortTE="F";uid="0c0b0493-137b-45b6-a0f5-d6ebe892d26a"
CM017797.1	RepeatMasker	DNA	3249553	3249876	1347	-	.	ID="ttaa4c_ap";Tend="420";Tstart="23";shortTE="F";uid="7faa74e5-5130-4b81-a587-917bb5a16b2f"
CM017797.1	RepeatMasker	DNA/Maverick	31816322	31817343	1270	-	.	ID="RND-6_FAMILY-10962";TEgroup="ctg_1%7CRND-6_FAMILY-10962%7C1";Tend="1087";Tstart="485";shortTE="F";uid="2f558eec-677f-4a27-81de-7ae3872587f6"
CM017797.1	RepeatMasker	DNA/Ginger	94579929	94580128	521	-	.	ID="RND-6_FAMILY-7638";Tend="1039";Tstart="818";shortTE="F";uid="f83ccfa7-c78b-4116-ab0f-3179f28bc7d6"
CM017797.1	RepeatMasker	LINE/CR1	20090510	20091479	2323	-	.	ID="RND-6_FAMILY-24316";Tend="2166";Tstart="1203";shortTE="F";uid="69562797-dd63-4f61-900c-7b6aad0a4eba"
CM017797.1	RepeatMasker	DNA/Kolobok-E	79346702	79346955	1233	-	.	ID="RND-6_FAMILY-14191";Tend="1687";Tstart="1430";shortTE="F";uid="1300ea7f-a90c-4a4f-ba60-15b8ffc86491"
CM017797.1	RepeatMasker	DNA	24495316	24495532	585	-	.	ID="RND-5_FAMILY-2364";Tend="1960";Tstart="1710";shortTE="F";uid="b0b0934d-4c65-443d-8908-15c8c574429b"
CM017797.1	RepeatMasker	DNA/Kolobok-E	25649388	25649600	7321	-	.	ID="RND-1_FAMILY-185";Tend="5728";Tstart="4639";shortTE="F";uid="a731c5f7-85cd-42c7-82d2-283a560ab836"
CM017797.1	RepeatMasker	DNA	31406703	31407267	3974	-	.	ID="TTAA14_AP";Tend="552";Tstart="1";shortTE="F";uid="ad58e4b0-13da-40a7-8678-6b27d7e2e1bc"
CM017797.1	RepeatMasker	Unknown	24241625	24241904	854	-	.	ID="RND-4_FAMILY-42";Tend="1240";Tstart="948";shortTE="F";uid="66f9366a-21c7-4551-bfa0-73e2b6e4cfd3"
CM017797.1	RepeatMasker	Retroposon?	84720919	84721351	640	-	.	ID="SINE2-1_AP";Tend="1767";Tstart="1331";shortTE="F";uid="3d81957a-7949-4f2e-97b5-c856ec53e360"
CM017797.1	RepeatMasker	DNA/hAT-Ac	62659368	62659579	642	-	.	ID="RND-6_FAMILY-3040";Tend="753";Tstart="566";shortTE="F";uid="d6dba5f8-d224-4b14-9831-803562a3639d"
CM017797.1	RepeatMasker	LINE/L2	68155684	68156120	2435	-	.	ID="RND-6_FAMILY-6888";Tend="1225";Tstart="781";shortTE="F";uid="f0a046fe-4188-4083-9304-28c4a9096395"
CM017797.1	RepeatMasker	DNA/MULE-NOF	55588389	55588820	470	-	.	ID="REHAVKUS1_AP";Tend="1127";Tstart="690";shortTE="F";uid="6a39d173-ca99-4dc1-b27a-e983bd0ebf50"
CM017797.1	RepeatMasker	DNA	82375716	82377273	9695	-	.	ID="RND-1_FAMILY-258";Tend="4779";Tstart="3273";shortTE="F";uid="1e65bc8d-651e-4047-90eb-be3847a56a6b"
CM017797.1	RepeatMasker	DNA/Ginger-1	33111009	33111249	690	-	.	ID="rnd-4_family-1107";Tend="1064";Tstart="818";shortTE="F";uid="2697fb3a-c949-4249-9793-3133eff34e15"
CM017797.1	RepeatMasker	DNA	83095116	83095532	1859	-	.	ID="TTAA2D_AP";Tend="431";Tstart="1";shortTE="F";uid="7de26f0f-f836-43ce-b8e8-cc35f138fdad"
CM017797.1	RepeatMasker	DNA/Kolobok-E	98528039	98528445	1511	-	.	ID="RND-6_FAMILY-11365";Tend="1680";Tstart="1243";shortTE="F";uid="9327394c-04ff-4c46-922b-3e39b1e17158"
CM017797.1	RepeatMasker	DNA/hAT-Charlie	64218662	64219021	1314	-	.	ID="RND-4_FAMILY-59";Tend="1251";Tstart="909";shortTE="F";uid="3cb0fb25-e5d2-48ef-b91b-698074b24825"
CM017797.1	RepeatMasker	Retroposon?	37443585	37443926	927	-	.	ID="RND-5_FAMILY-9931";Tend="1550";Tstart="1256";shortTE="F";uid="da4fe73e-2fd0-4dee-9a4a-512b06137082"
CM017797.1	RepeatMasker	DNA/Ginger-1	56868726	56868932	852	-	.	ID="RND-6_FAMILY-1840";Tend="823";Tstart="623";shortTE="F";uid="3097cd24-5277-4e47-8a0d-e9cb0009e538"
CM017797.1	RepeatMasker	Retroposon?	23656783	23656883	692	-	.	ID="SINE2-1_AP";Tend="1770";Tstart="1677";shortTE="F";uid="306bc167-5ccd-4571-a4dc-6680e075fbde"
CM017797.1	RepeatMasker	Retroposon?	77181241	77181520	1692	-	.	ID="RND-6_FAMILY-2964";Tend="1221";Tstart="939";shortTE="F";uid="1f33147f-7558-4109-bdce-feb80247d702"
CM017797.1	RepeatMasker	DNA/MULE-MuDR	62397829	62400145	3614	-	.	ID="RND-6_FAMILY-8393";TEgroup="ctg_1%7CRND-6_FAMILY-8393%7C1";Tend="2539";Tstart="596";shortTE="F";uid="d81f386a-0af9-4add-b7d5-dad6dda94c6b"
CM017797.1	RepeatMasker	DNA	70131467	70132253	2247	-	.	ID="DNA4-2_AP";Tend="769";Tstart="1";shortTE="F";uid="209ef304-03a1-456d-8753-8ac1c0243e36"
CM017797.1	RepeatMasker	DNA/Ginger	99599441	99599915	1818	-	.	ID="RND-6_FAMILY-7638";Tend="1294";Tstart="794";shortTE="F";uid="78531180-e66d-4c2b-9ef5-8541ce7ef304"
CM017797.1	RepeatMasker	DNA/hAT-Tip100	20827336	20827491	966	-	.	ID="RND-5_FAMILY-8078";Tend="1118";Tstart="950";shortTE="F";uid="3f401555-7102-4ca7-8320-27b22da642df"
CM017797.1	RepeatMasker	DNA/Kolobok-E	87816826	87817494	2604	-	.	ID="RND-1_FAMILY-191";Tend="1745";Tstart="1097";shortTE="F";uid="135cf7cb-24c3-42df-b496-770ee96abdba"
CM017797.1	RepeatMasker	DNA/hAT?	12109389	12109726	890	-	.	ID="RND-4_FAMILY-875";Tend="1314";Tstart="970";shortTE="F";uid="896d0973-0f5b-4985-8278-c49d21e156d1"
CM017797.1	RepeatMasker	DNA/Maverick	41245807	41246860	4879	-	.	ID="RND-6_FAMILY-10750";Tend="4096";Tstart="3096";shortTE="F";uid="33435735-14c2-4683-bff9-e230c02adaa2"
CM017797.1	RepeatMasker	DNA	14916954	14918471	9896	-	.	ID="RND-4_FAMILY-32";Tend="4778";Tstart="3158";shortTE="F";uid="621d9164-c3fd-4e2a-a2a1-af65932e4497"
CM017797.1	RepeatMasker	DNA	86947151	86947640	1913	-	.	ID="DNA4-2_AP";Tend="769";Tstart="248";shortTE="F";uid="69b3bc34-aa07-4ce4-a14c-f39888a9649e"
CM017797.1	RepeatMasker	DNA	95830542	95831110	1775	-	.	ID="TTAA18_AP";Tend="560";Tstart="1";shortTE="F";uid="aa7fc396-bd19-42f3-8820-56a69a47514f"
CM017797.1	RepeatMasker	DNA/Ginger-1	74953140	74954692	12013	-	.	ID="rnd-6_family-3353";Tend="3398";Tstart="857";shortTE="F";uid="e177fa5e-2841-4566-8d38-ba60ae23ca36"
CM017797.1	RepeatMasker	Unknown	53529277	53529741	1978	-	.	ID="RND-6_FAMILY-3281";Tend="1957";Tstart="1496";shortTE="F";uid="9f978463-d8cb-428a-9ffc-f052f1f04e57"
CM017797.1	RepeatMasker	DNA/Ginger-1	85848080	85848322	599	-	.	ID="RND-6_FAMILY-3353";Tend="2332";Tstart="2062";shortTE="F";uid="dba670a8-46c8-4523-9cbb-26d9beee6e5a"
CM017797.1	RepeatMasker	DNA/hAT-hAT19	80661667	80661893	697	-	.	ID="RND-6_FAMILY-580";Tend="1173";Tstart="941";shortTE="F";uid="be64a2b9-6a7e-450f-a5bc-ca04254554e2"
CM017797.1	RepeatMasker	DNA/hAT-hAT19	3921573	3921706	437	-	.	ID="RND-5_FAMILY-9199";Tend="1041";Tstart="914";shortTE="F";uid="99891bc4-7142-4ccf-8d0b-cd7ef3bc4d48"
CM017797.1	RepeatMasker	DNA/hAT-hAT19	72692273	72692393	867	-	.	ID="RND-6_FAMILY-10690";Tend="1623";Tstart="1500";shortTE="F";uid="c9437e39-6311-4698-8f2b-89cd795aa055"
CM017797.1	RepeatMasker	DNA	42361804	42362347	4168	-	.	ID="TTAA14_AP";Tend="552";Tstart="1";shortTE="F";uid="4de6c8ee-44cf-4ef2-8f38-c62e750e397a"
CM017797.1	RepeatMasker	DNA	14353633	14353935	899	-	.	ID="DNA4-2_AP";Tend="337";Tstart="12";shortTE="F";uid="5f3096d7-e8ad-475f-8dfc-e0dd37dbaba4"
CM017797.1	RepeatMasker	Unknown	100313219	100313521	513	-	.	ID="RND-5_FAMILY-2732";TEgroup="ctg_1%7CRND-5_FAMILY-2732%7C11";Tend="2737";Tstart="1046";shortTE="F";uid="f9231df1-dd89-4616-b9c3-837fa26f42bf"
CM017797.1	RepeatMasker	DNA/hAT	12659540	12659837	501	-	.	ID="DNA8-105_AP";TEgroup="ctg_1%7CDNA8-105_AP%7C7";Tend="650";Tstart="1";shortTE="T";uid="967987cb-4beb-4ec9-b370-41e740141d8e"
CM017797.1	RepeatMasker	DNA/Ginger-1	53791827	53792395	4022	-	.	ID="RND-1_FAMILY-62";Tend="1486";Tstart="906";shortTE="F";uid="89c158bb-1592-4897-bc9e-fd5d4f96f770"
CM017797.1	RepeatMasker	DNA/Kolobok-E	63474835	63475316	2314	-	.	ID="KOLOBOKE-3_AP";Tend="2174";Tstart="1683";shortTE="F";uid="c138634c-41e7-41a9-a75f-8a593f91fbac"
CM017797.1	RepeatMasker	DNA/hAT-Tip100	96536799	96536946	514	-	.	ID="RND-6_FAMILY-9266";Tend="1361";Tstart="1216";shortTE="F";uid="57a794cf-7e36-4fe4-9e66-6b7f5ca40917"
CM017797.1	RepeatMasker	DNA/Kolobok-E	57382892	57383048	624	-	.	ID="RND-6_FAMILY-982";Tend="3109";Tstart="2946";shortTE="F";uid="ad9e4f76-8200-4f33-85b0-65af7d7c7f95"
CM017797.1	RepeatMasker	DNA/MULE-MuDR	51089385	51089822	562	-	.	ID="mudr5x_ap";Tend="1933";Tstart="1430";shortTE="F";uid="1d507324-f1c4-439c-b364-06f33944051f"
CM017797.1	RepeatMasker	Unknown	52867416	52868038	2487	-	.	ID="RND-5_FAMILY-656";Tend="1531";Tstart="913";shortTE="F";uid="ad0741c5-0b92-4c38-80f3-156c3bcdfd47"
CM017797.1	RepeatMasker	DNA	30832984	30833400	1863	-	.	ID="TTAA4B_AP";Tend="429";Tstart="1";shortTE="F";uid="56200359-d475-4d47-b3d2-589e77b977fc"
CM017797.1	RepeatMasker	DNA	87040087	87040441	888	-	.	ID="ttaa2c_ap";Tend="362";Tstart="19";shortTE="F";uid="0ea1ae2f-0fac-4c3a-aa25-74d3df51c29e"
CM017797.1	RepeatMasker	Unknown	81783903	81784153	1088	-	.	ID="RND-1_FAMILY-5";Tend="502";Tstart="244";shortTE="F";uid="8609cbdb-5329-4bae-8b53-254b578e3ac0"
CM017797.1	RepeatMasker	LTR/Gypsy	80830985	80831280	1495	-	.	ID="RND-1_FAMILY-63";Tend="1241";Tstart="970";shortTE="F";uid="ccb481d7-904f-4781-941d-3a06a161a5e7"
CM017797.1	RepeatMasker	DNA/Ginger-1	90877584	90878115	3012	-	.	ID="RND-6_FAMILY-23998";Tend="1469";Tstart="971";shortTE="F";uid="63e03bf8-6a08-4516-988d-af27d44b40a1"
CM017797.1	RepeatMasker	Unknown	56081477	56083074	12692	-	.	ID="RND-1_FAMILY-92";Tend="5374";Tstart="3813";shortTE="F";uid="f2f84911-1b4b-4b5c-a719-acc19e9141df"
CM017797.1	RepeatMasker	DNA/P	49628692	49628951	1432	-	.	ID="DNA8-26_AP";Tend="261";Tstart="2";shortTE="F";uid="154d6195-ec70-47e5-9c2e-28ab8fb8daf3"
CM017797.1	RepeatMasker	DNA	21813797	21814181	839	-	.	ID="TTAA2C_AP";Tend="422";Tstart="1";shortTE="F";uid="7d47fb07-6bcc-4431-a213-dd090264933f"
CM017797.1	RepeatMasker	DNA	18440719	18440887	699	-	.	ID="DNA4-2_AP";Tend="757";Tstart="590";shortTE="F";uid="96b99bee-47cd-48c8-ad07-f3542ef094af"
CM017797.1	RepeatMasker	DNA/TcMar-m44	70479507	70479656	965	-	.	ID="DNAX-7_AP";Tend="311";Tstart="162";shortTE="F";uid="c27a3ea9-90b0-4fb3-8682-692b82f3f00f"
CM017797.1	RepeatMasker	LTR/Gypsy	26107967	26108209	613	-	.	ID="RND-1_FAMILY-63";Tend="1208";Tstart="976";shortTE="F";uid="c15d4c3e-d8f9-4488-ba32-d7f037214ef6"
CM017797.1	RepeatMasker	DNA/hAT-Tip100	40196387	40196548	1003	-	.	ID="DNA8-63_AP";Tend="168";Tstart="1";shortTE="F";uid="ed032c21-7d1c-4604-a9b0-009e7bde3109"
CM017797.1	RepeatMasker	DNA/Kolobok-E	52399475	52400244	3770	-	.	ID="RND-5_FAMILY-12007";Tend="1832";Tstart="984";shortTE="F";uid="0a8e6597-1995-41d4-ae0f-f4b557c9205b"
CM017797.1	RepeatMasker	DNA/Sola-1	3682224	3682439	700	-	.	ID="RND-6_FAMILY-897";Tend="644";Tstart="445";shortTE="F";uid="ceff6409-3fed-471a-8623-abf462e6078a"
CM017797.1	RepeatMasker	Unknown	42930092	42930365	1884	-	.	ID="RND-1_FAMILY-109";Tend="1222";Tstart="952";shortTE="F";uid="e5db4bd3-20f9-47e7-97d8-44b8c63459d6"
CM017797.1	RepeatMasker	DNA	95367442	95367619	685	-	.	ID="DNA4-2_AP";Tend="447";Tstart="271";shortTE="F";uid="81215319-f674-4f5f-833e-99a2a7d06e20"
CM017797.1	RepeatMasker	DNA/hAT-Tip100	48227399	48227646	488	-	.	ID="RND-6_FAMILY-13290";Tend="1358";Tstart="1142";shortTE="F";uid="0deef4bf-9fa7-464a-a952-b4ec13659d1c"
CM017797.1	RepeatMasker	DNA/hAT-Tip100	38412473	38412817	2162	-	.	ID="RND-6_FAMILY-7689";Tend="1068";Tstart="724";shortTE="F";uid="ec176f8e-c6aa-4915-95cc-776292a66467"
CM017797.1	RepeatMasker	DNA	32536160	32536375	687	-	.	ID="ttaa3b_ap";Tend="414";Tstart="173";shortTE="F";uid="ab6a706e-4e89-4874-810d-67ca9e82f744"
CM017797.1	RepeatMasker	DNA/Kolobok-E	32652423	32653208	4646	-	.	ID="RND-5_FAMILY-12007";Tend="1832";Tstart="1012";shortTE="F";uid="9f097923-7d62-4618-967e-0bed62e21ebc"
CM017797.1	RepeatMasker	Unknown	20500270	20500562	978	-	.	ID="RND-1_FAMILY-16";Tend="1275";Tstart="977";shortTE="F";uid="fec44d9d-1e5b-4364-8cde-bfacb13f0185"
CM017797.1	RepeatMasker	Unknown	97404772	97404890	494	-	.	ID="RND-6_FAMILY-24205";Tend="1319";Tstart="1202";shortTE="F";uid="02872287-525d-498a-b72e-cf9e83dd701b"
CM017797.1	RepeatMasker	DNA	98902776	98903040	1968	-	.	ID="ttaa14_ap";Tend="257";Tstart="3";shortTE="F";uid="199315e1-7517-4a59-bdc8-d8d671fd5e79"
CM017797.1	RepeatMasker	DNA/Ginger-1	87459943	87460155	867	-	.	ID="RND-5_FAMILY-1673";Tend="931";Tstart="160";shortTE="F";uid="ad6d3d2f-e494-45dd-9116-a572bf0901e0"
CM017797.1	RepeatMasker	Unknown	68069672	68069855	541	-	.	ID="RND-5_FAMILY-2561";Tend="1625";Tstart="1454";shortTE="F";uid="d9c5e2c1-c7f4-427a-8899-68a1f278ef57"
CM017797.1	RepeatMasker	DNA	64662304	64662748	804	-	.	ID="RND-6_FAMILY-3494";Tend="3129";Tstart="2726";shortTE="F";uid="d657c646-31c2-4c61-83f4-7d0e494af4ae"
CM017797.1	RepeatMasker	Unknown	66484158	66484336	1032	-	.	ID="RND-1_FAMILY-177";Tend="1100";Tstart="924";shortTE="F";uid="8039d6c4-4830-47cb-aadb-6fa0fba3e7bb"
CM017797.1	RepeatMasker	Retroposon?	5480329	5481004	1851	-	.	ID="SINE2-1_AP";Tend="1690";Tstart="909";shortTE="F";uid="53d2082f-7598-4cca-8f41-44f284c70d75"
CM017797.1	RepeatMasker	DNA/Kolobok-E	68281283	68281628	1194	-	.	ID="RND-5_FAMILY-12007";Tend="1813";Tstart="1452";shortTE="F";uid="22f723df-bd88-44cc-a01a-8017544d066a"
CM017797.1	RepeatMasker	Unknown	64722020	64722177	510	-	.	ID="RND-6_FAMILY-14325";Tend="455";Tstart="305";shortTE="F";uid="28c2c2be-7907-4869-b2e2-fdabc7bc555a"
CM017797.1	RepeatMasker	DNA/Kolobok-E	83667606	83667803	781	-	.	ID="RND-1_FAMILY-191";Tend="408";Tstart="209";shortTE="F";uid="7b073303-af71-44dd-b111-7dfb6ab48c3d"
CM017797.1	RepeatMasker	DNA/Ginger-1	79442793	79442980	682	-	.	ID="RND-6_FAMILY-8823";Tend="1078";Tstart="891";shortTE="F";uid="444b2c90-fede-4856-a61a-5b4cc625c207"
CM017797.1	RepeatMasker	LINE/R1	90072998	90074936	15337	-	.	ID="RND-5_FAMILY-15456";Tend="2643";Tstart="812";shortTE="F";uid="e0ff7a53-909d-4d5b-bec0-5a9ef37097ec"
CM017797.1	RepeatMasker	Retroposon?	42066221	42066448	1070	-	.	ID="RND-5_FAMILY-10685";Tend="4891";Tstart="4656";shortTE="F";uid="6fa3a0b6-7474-462c-b734-9b9b809080a6"
CM017797.1	RepeatMasker	LINE/R1	51684613	51684842	1208	-	.	ID="RND-5_FAMILY-5113";Tend="1090";Tstart="864";shortTE="F";uid="3b36b8a7-b3b7-440c-8f03-ae78b0908d9e"
CM017797.1	RepeatMasker	DNA/hAT-Charlie	10842841	10843141	2436	-	.	ID="RND-1_FAMILY-277";Tend="1294";Tstart="994";shortTE="F";uid="0d685677-1cf9-41ff-a067-f7782a2509f0"
CM017797.1	RepeatMasker	DNA/Kolobok-E	28127358	28128144	5786	-	.	ID="RND-5_FAMILY-3578";Tend="1649";Tstart="864";shortTE="F";uid="1b2950df-a352-4970-a402-0adf65eca1fc"
CM017797.1	RepeatMasker	Retroposon?	68721083	68721365	577	-	.	ID="RND-6_FAMILY-18748";Tend="1098";Tstart="814";shortTE="F";uid="71425918-dbff-49ae-b690-c5cce8879b48"
CM017797.1	RepeatMasker	DNA/MULE-MuDR	100236324	100236585	470	-	.	ID="RND-5_FAMILY-810";Tend="4038";Tstart="3771";shortTE="F";uid="f05be2ba-a0f0-488d-b364-e9edb58bfcee"
CM017797.1	RepeatMasker	Retroposon?	1242802	1243096	1686	-	.	ID="RND-6_FAMILY-2964";Tend="1243";Tstart="937";shortTE="F";uid="d663b862-e878-4798-8d9d-d86c7c58bddd"
CM017797.1	RepeatMasker	DNA/hAT	61298361	61298536	921	-	.	ID="HAT-N12_AP";Tend="489";Tstart="305";shortTE="F";uid="98b4da98-d7aa-4346-83a7-82e9a3dc7887"
CM017797.1	RepeatMasker	DNA/Kolobok-E	32018576	32019457	5895	-	.	ID="RND-6_FAMILY-15326";Tend="1781";Tstart="857";shortTE="F";uid="c1cf93d0-0390-4ecd-9864-9bb38b7f4627"
CM017797.1	RepeatMasker	DNA	58833576	58833996	1684	-	.	ID="TTAA2D_AP";Tend="430";Tstart="4";shortTE="F";uid="e3a5cf01-dca0-4213-bab3-a640dd495e76"
CM017797.1	RepeatMasker	RC/Helitron	90842152	90843163	8101	-	.	ID="RND-1_FAMILY-4";Tend="1899";Tstart="885";shortTE="F";uid="6874fdde-35e2-4b97-b6bc-47ba1040d73c"
CM017797.1	RepeatMasker	DNA/hAT	45357634	45357910	1026	-	.	ID="RND-6_FAMILY-7012";Tend="1208";Tstart="934";shortTE="F";uid="3945fce4-da71-4a37-acd7-a9a99d58f65e"
CM017797.1	RepeatMasker	LINE/I-Jockey	73372087	73373128	7390	-	.	ID="RND-6_FAMILY-5518";Tend="1675";Tstart="642";shortTE="F";uid="b866ee30-ee65-42c6-9764-2784b89367d1"
CM017797.1	RepeatMasker	Retroposon?	7936727	7937014	1068	-	.	ID="RND-6_FAMILY-2964";Tend="1225";Tstart="937";shortTE="F";uid="7a9781a7-f6ca-4a4b-bb77-845707c57c13"
CM017797.1	RepeatMasker	DNA/MULE-MuDR	98746290	98746438	416	-	.	ID="RND-6_FAMILY-49";Tend="1854";Tstart="1719";shortTE="F";uid="cff0a4b3-ecf9-4b18-9721-1c537a561185"
CM017797.1	RepeatMasker	DNA	89706540	89706823	1576	-	.	ID="TTAA3_AP";Tend="416";Tstart="134";shortTE="F";uid="eb71c6fd-cdb7-4b81-ac11-47b4bab48226"
CM017797.1	RepeatMasker	DNA/Kolobok-E	89636454	89637776	9184	-	.	ID="RND-6_FAMILY-6582";Tend="2236";Tstart="856";shortTE="F";uid="5af6589c-d70e-4765-b79d-3f94836a4314"
CM017797.1	RepeatMasker	RC/Helitron	17601889	17602017	643	-	.	ID="RND-1_FAMILY-13";Tend="1212";Tstart="1078";shortTE="F";uid="6f696d56-8224-4638-8dd0-f72b42a400a5"
CM017797.1	RepeatMasker	Retroposon?	37115717	37115819	401	-	.	ID="RND-6_FAMILY-1454";Tend="749";Tstart="626";shortTE="F";uid="dae50cc6-5f59-4618-8669-d830f340f18e"
CM017797.1	RepeatMasker	DNA/MULE-MuDR	94184243	94184410	460	-	.	ID="RND-5_FAMILY-372";Tend="2118";Tstart="1946";shortTE="F";uid="a2a393de-7bf2-45c3-91a2-62a031ae0237"
CM017797.1	RepeatMasker	Retroposon?	57764716	57764897	489	-	.	ID="RND-6_FAMILY-18748";Tend="1011";Tstart="826";shortTE="F";uid="f2922631-b144-4b70-a0f2-f51c519efac7"
CM017797.1	RepeatMasker	Unknown	4543530	4544107	813	-	.	ID="RND-6_FAMILY-6842";Tend="1521";Tstart="944";shortTE="F";uid="05099ffa-44f4-4b72-8493-daaba0e5430e"
CM017797.1	RepeatMasker	DNA/Kolobok-E	61916467	61916605	497	-	.	ID="RND-4_FAMILY-1";Tend="916";Tstart="781";shortTE="F";uid="19a30f0c-4933-4dd6-9e18-452a2fab74e6"
CM017797.1	RepeatMasker	LINE/L2	81608137	81608645	3341	-	.	ID="RND-5_FAMILY-2540";Tend="1152";Tstart="651";shortTE="F";uid="64dda856-fd8d-4bb0-916a-56573e60e17c"
CM017797.1	RepeatMasker	DNA	66746370	66746730	964	-	.	ID="RND-6_FAMILY-417";Tend="1271";Tstart="907";shortTE="F";uid="59a74ae9-7cd8-42af-b9c2-6b3352d0132a"
CM017797.1	RepeatMasker	Retroposon?	82757007	82757194	570	-	.	ID="RND-5_FAMILY-7389";Tend="1902";Tstart="1727";shortTE="F";uid="6ec4cd05-2698-4493-9c74-1eb6483e4133"
CM017797.1	RepeatMasker	Unknown	3388156	3388547	1018	-	.	ID="RND-5_FAMILY-6504";Tend="1292";Tstart="937";shortTE="F";uid="3b437fc3-6774-416c-aeb0-03ee3d91cd09"
CM017797.1	RepeatMasker	Retroposon?	3882644	3882998	2720	-	.	ID="RND-6_FAMILY-1454";Tend="1768";Tstart="1417";shortTE="F";uid="3531bd0c-e842-429f-b0ba-8fec022e5e6b"
CM017797.1	RepeatMasker	DNA	86813972	86814330	2321	-	.	ID="DNA3-8_AP";Tend="350";Tstart="1";shortTE="F";uid="d79ab9fb-9a8c-464a-8d8e-69ca45167ad7"
CM017797.1	RepeatMasker	Unknown	4829436	4829618	688	-	.	ID="RND-5_FAMILY-2561";Tend="1245";Tstart="1044";shortTE="F";uid="7056ac56-1467-4db9-a8ca-3a12a5ecee5e"
CM017797.1	RepeatMasker	Retroposon?	46582465	46582812	518	-	.	ID="RND-5_FAMILY-8967";TEgroup="ctg_1%7CRND-5_FAMILY-8967%7C1";Tend="1356";Tstart="885";shortTE="F";uid="7f9c454a-97f0-473f-a00c-04117eb718eb"
CM017797.1	RepeatMasker	DNA/P	67027956	67028155	917	-	.	ID="DNA8-26_AP";Tend="240";Tstart="2";shortTE="F";uid="98c51790-e465-48da-abd9-2e6b255083d9"
CM017797.1	RepeatMasker	DNA/MULE-MuDR	82328327	82330175	7004	-	.	ID="RND-6_FAMILY-25097";Tend="1764";Tstart="12";shortTE="F";uid="2bda9234-50b0-4131-97c7-aadc7ce9c2d5"
CM017797.1	RepeatMasker	Unknown	87931327	87932242	6942	-	.	ID="RND-1_FAMILY-59";Tend="1853";Tstart="943";shortTE="F";uid="264f9396-953d-4c67-a522-b48d056bdeab"
CM017797.1	RepeatMasker	DNA/TcMar-m44?	64459754	64459983	864	-	.	ID="dnax-4_ap";Tend="172";Tstart="1";shortTE="F";uid="3d221081-743f-48b6-be62-f033b17d3529"
CM017797.1	RepeatMasker	DNA	95450458	95450798	1837	-	.	ID="RND-5_FAMILY-8154";Tend="1257";Tstart="911";shortTE="F";uid="fc0cfa2f-b11c-4ce2-a3fd-167937c911a3"
CM017797.1	RepeatMasker	DNA	30910246	30910382	1079	-	.	ID="TTAA21_AP";Tend="138";Tstart="1";shortTE="F";uid="28e4388c-fe59-4950-be97-dc2fd1f80b62"
CM017797.1	RepeatMasker	RC/Helitron	52624334	52625382	6654	-	.	ID="RND-6_FAMILY-8702";Tend="1955";Tstart="906";shortTE="F";uid="c3e90259-37c7-4f0e-8ceb-aa793f21ca58"
CM017797.1	RepeatMasker	RC/Helitron	96563320	96563503	1385	-	.	ID="RND-6_FAMILY-6196";Tend="1566";Tstart="1384";shortTE="F";uid="ab713311-9341-4257-8137-d0d2f15a7f37"
CM017797.1	RepeatMasker	DNA/Ginger-1	91344607	91344741	803	-	.	ID="RND-6_FAMILY-3353";Tend="2253";Tstart="2118";shortTE="F";uid="03d99ec4-05a0-4c59-8a33-9491ccff6fdd"
CM017797.1	RepeatMasker	DNA/hAT-Tip100	49813775	49813904	550	-	.	ID="RND-5_FAMILY-8078";Tend="1117";Tstart="976";shortTE="F";uid="298f7be6-fa62-4a88-82ba-e2ba314b5c81"
CM017797.1	RepeatMasker	Retroposon?	20351544	20351842	599	-	.	ID="RND-6_FAMILY-17861";Tend="979";Tstart="652";shortTE="F";uid="320b8228-e934-4ef8-85c3-5edac56d75d2"
CM017797.1	RepeatMasker	DNA/hAT-Tip100	95077684	95078712	878	-	.	ID="hat-1_lmi";Tend="4453";Tstart="2962";shortTE="F";uid="236e133f-4b55-47ea-a192-76ba8a8e0787"
CM017797.1	RepeatMasker	DNA/Ginger-1	90045411	90045712	2231	-	.	ID="RND-6_FAMILY-1840";Tend="923";Tstart="621";shortTE="F";uid="222fa9fc-0c3a-4edf-b66d-70317d6c62b9"
CM017797.1	RepeatMasker	DNA/Ginger-1	18998850	18998970	403	-	.	ID="RND-6_FAMILY-3353";Tend="2386";Tstart="2254";shortTE="F";uid="d82b02f3-b44c-48f0-a250-df8f648e4152"
CM017797.1	RepeatMasker	DNA	98874048	98874647	1814	-	.	ID="DNA4-2_AP";Tend="743";Tstart="151";shortTE="F";uid="b7e74158-e82d-47e9-88f3-291839981d1b"
CM017797.1	RepeatMasker	Unknown	95990977	95991268	1739	-	.	ID="RND-6_FAMILY-9605";Tend="1082";Tstart="791";shortTE="F";uid="1bac685a-3744-4298-bc3d-5938c36d6932"
CM017797.1	RepeatMasker	DNA/hAT	93513325	93516132	20420	-	.	ID="RND-6_FAMILY-1208";Tend="2620";Tstart="6";shortTE="F";uid="b905553f-7a97-4844-9773-ed9f323a5053"
CM017797.1	RepeatMasker	Unknown	33792546	33792904	2631	-	.	ID="RND-6_FAMILY-2930";Tend="1250";Tstart="893";shortTE="F";uid="7db1e256-11c0-4e32-9788-b2870b3d9c55"
CM017797.1	RepeatMasker	LTR/Gypsy	94448266	94448782	539	-	.	ID="RND-6_FAMILY-15473";Tend="512";Tstart="1";shortTE="F";uid="c77cdde6-ba3d-4351-a538-7bd506378d0a"
CM017797.1	RepeatMasker	DNA	100960295	100960475	429	-	.	ID="RND-6_FAMILY-2929";TEgroup="ctg_1%7CRND-6_FAMILY-2929%7C6";Tend="5950";Tstart="5785";shortTE="T";uid="863be2ee-63b9-423b-bcba-4beffb202d99"
CM017797.1	RepeatMasker	DNA/hAT	72545486	72546600	4877	-	.	ID="rnd-1_family-117";Tend="5757";Tstart="4403";shortTE="F";uid="f7103487-92d2-4778-95c1-7da5304ddec8"
CM017797.1	RepeatMasker	Retroposon?	73879288	73879565	1713	-	.	ID="RND-6_FAMILY-18748";Tend="1083";Tstart="811";shortTE="F";uid="0b73ce64-675d-4e75-9d64-21dff8bfaa8d"
CM017797.1	RepeatMasker	Retroposon?	26580557	26580803	472	-	.	ID="RND-6_FAMILY-22950";Tend="1577";Tstart="1318";shortTE="F";uid="ca0eb576-bcaa-4dd1-ae21-bc3aa739a6dd"
CM017797.1	RepeatMasker	DNA	22180488	22180655	570	-	.	ID="TTAA18B_AP";Tend="166";Tstart="7";shortTE="F";uid="e954f686-ccda-48f8-97f9-5032d3579c00"
CM017797.1	RepeatMasker	Unknown	66871914	66872889	2589	-	.	ID="RND-5_FAMILY-3912";Tend="1827";Tstart="912";shortTE="F";uid="daf04f6d-d35e-4d92-bf07-ae4295f6998f"
CM017797.1	RepeatMasker	DNA/Kolobok-E	63180339	63181373	2038	-	.	ID="RND-6_FAMILY-1789";TEgroup="ctg_1%7CRND-6_FAMILY-1789%7C1";Tend="1771";Tstart="1092";shortTE="F";uid="534f7b5c-6183-4fc7-a374-d0a39345aa0e"
CM017797.1	RepeatMasker	DNA	32751736	32752094	1998	-	.	ID="DNA4-3_AP";Tend="635";Tstart="280";shortTE="F";uid="88e69871-f67b-4e8f-b574-798d648f491d"
CM017797.1	RepeatMasker	Unknown	16270652	16271221	4560	-	.	ID="RND-6_FAMILY-8583";Tend="1806";Tstart="1236";shortTE="F";uid="b00eaa22-e327-4893-859e-3e91499d9190"
CM017797.1	RepeatMasker	RC/Helitron	100076145	100077122	7708	-	.	ID="RND-6_FAMILY-5005";Tend="2293";Tstart="1331";shortTE="F";uid="7760eceb-5dd2-4631-9691-d7eba1a734d2"
CM017797.1	RepeatMasker	Unknown	67196371	67197129	3537	-	.	ID="RND-5_FAMILY-825";Tend="1347";Tstart="573";shortTE="F";uid="4a5aa3c7-8a56-4806-b42d-62667b758d4b"
CM017797.1	RepeatMasker	DNA/Ginger-1	66871516	66871712	6041	-	.	ID="RND-6_FAMILY-649";Tend="1750";Tstart="687";shortTE="F";uid="b89e5c2a-26e8-4f34-8e7d-439fcf4e1738"
CM017797.1	RepeatMasker	DNA	59017528	59018179	2340	-	.	ID="DNA4-3_AP";Tend="630";Tstart="1";shortTE="F";uid="d6681372-cf39-4fa5-a56f-df50394e5811"
CM017797.1	RepeatMasker	Unknown	38764180	38764314	449	-	.	ID="RND-4_FAMILY-1213";Tend="1128";Tstart="1003";shortTE="F";uid="94b06ae6-2fcf-4a58-8233-85a6ba63d848"
CM017797.1	RepeatMasker	Unknown	50409175	50409681	3077	-	.	ID="RND-6_FAMILY-2063";Tend="1407";Tstart="904";shortTE="F";uid="4982326f-fa64-4a17-ac78-31442210086d"
CM017797.1	RepeatMasker	DNA/Ginger-1	66855326	66855506	961	-	.	ID="RND-6_FAMILY-566";Tend="1044";Tstart="873";shortTE="F";uid="1b0bb60c-15f5-46a5-90e3-8652c863eaa9"
CM017797.1	RepeatMasker	DNA/hAT-Tip100	99727751	99728007	583	-	.	ID="RND-6_FAMILY-20280";TEgroup="ctg_1%7CRND-6_FAMILY-20280%7C2";Tend="1654";Tstart="916";shortTE="F";uid="0aa7ddfc-846f-4e75-961d-6e54ad4ec4eb"
CM017797.1	RepeatMasker	Retroposon?	58381228	58381334	688	-	.	ID="SINE2-1_AP";Tend="985";Tstart="879";shortTE="F";uid="406fc73a-1da8-4fa8-bc67-37467f915f44"
CM017797.1	RepeatMasker	LINE/R1	4951266	4951487	1038	-	.	ID="RND-5_FAMILY-5113";Tend="1300";Tstart="1080";shortTE="F";uid="f633053d-21d5-44ec-b358-f463c47dae50"
CM017797.1	RepeatMasker	DNA	31749232	31749486	495	-	.	ID="DNA4-1_AP";Tend="780";Tstart="549";shortTE="F";uid="8c5c27c8-9778-4e09-8d51-456db0df7458"
CM017797.1	RepeatMasker	Unknown	73581089	73581257	1040	-	.	ID="RND-5_FAMILY-440";Tend="1124";Tstart="970";shortTE="F";uid="b1f414c1-dabf-4cc0-81c0-52cc09720365"
CM017797.1	RepeatMasker	DNA	91150358	91150966	708	-	.	ID="rnd-1_family-271";Tend="2898";Tstart="2404";shortTE="F";uid="77554ae2-5964-4b70-b618-443b93c8670c"
CM017797.1	RepeatMasker	DNA/Kolobok-E	15382245	15382788	2767	-	.	ID="rnd-1_family-340";Tend="1525";Tstart="1049";shortTE="F";uid="bd1c05d1-4293-4866-8b42-099124b17484"
CM017797.1	RepeatMasker	LINE/I	1113440	1113800	579	-	.	ID="RND-1_FAMILY-339";Tend="2259";Tstart="1906";shortTE="F";uid="0b313e32-2bf7-4dec-a604-0a39a2ed813b"
CM017797.1	RepeatMasker	DNA/Kolobok-E	26657161	26657542	2322	-	.	ID="rnd-5_family-1272";Tend="1761";Tstart="1432";shortTE="F";uid="26d69a49-28f3-41fc-a46f-61cd2a019d8e"
CM017797.1	RepeatMasker	Retroposon?	28555702	28555991	1665	-	.	ID="RND-6_FAMILY-2964";Tend="1215";Tstart="924";shortTE="F";uid="da75d381-cd74-401f-84da-5c4ce0abc307"
CM017797.1	RepeatMasker	LTR/Gypsy	55565503	55565876	457	-	.	ID="RND-6_FAMILY-3487";Tend="4364";Tstart="4075";shortTE="F";uid="fe300fec-7078-430a-add1-1a1c68cc39d6"
CM017797.1	RepeatMasker	DNA/hAT-Ac	20500932	20501239	1920	-	.	ID="DNA8-91B_AP";Tend="387";Tstart="85";shortTE="F";uid="082c2a1f-bcb4-40d7-86d2-0b7e8a2f8f12"
CM017797.1	RepeatMasker	DNA/Ginger-1	81414296	81414748	1120	-	.	ID="rnd-6_family-23998";Tend="1472";Tstart="837";shortTE="F";uid="f4c95f50-3f0c-480f-9de9-0c2dfd9b3318"
CM017797.1	RepeatMasker	DNA/hAT-hAT19	48825996	48826518	3514	-	.	ID="DNA8-71_AP";Tend="549";Tstart="1";shortTE="F";uid="bc597e2d-4e66-4028-ae0c-42f35fac85db"
CM017797.1	RepeatMasker	Retroposon?	96182830	96182998	964	-	.	ID="RND-5_FAMILY-394";Tend="1186";Tstart="997";shortTE="F";uid="c9d715f2-e232-4d93-9450-edcabd4f99c9"
CM017797.1	RepeatMasker	DNA/Ginger-1	95625310	95626096	5647	-	.	ID="RND-6_FAMILY-6590";Tend="1789";Tstart="986";shortTE="F";uid="145446b6-9bcd-4d37-ac9f-e966039460dd"
CM017797.1	RepeatMasker	DNA/Ginger	41320506	41320701	847	-	.	ID="RND-6_FAMILY-7638";Tend="1186";Tstart="986";shortTE="F";uid="0eb220e0-bfd0-41bf-895e-36e5acc2583a"
CM017797.1	RepeatMasker	DNA/hAT-Tip100	33670367	33670522	673	-	.	ID="RND-6_FAMILY-5591";Tend="1054";Tstart="916";shortTE="F";uid="17d34af6-a98a-4c17-975f-714cb4d7ab25"
CM017797.1	RepeatMasker	DNA/hAT	56917415	56917615	1217	-	.	ID="RND-5_FAMILY-914";Tend="1164";Tstart="966";shortTE="F";uid="3d32b479-11fb-468e-bee2-320085cbd7e0"
CM017797.1	RepeatMasker	Unknown	68520411	68531521	27674	-	.	ID="RND-1_FAMILY-0";Tend="6581";Tstart="2";shortTE="F";uid="1f479942-9646-4a06-bee3-52a63938445d"
CM017797.1	RepeatMasker	DNA/hAT?	84302342	84302454	820	-	.	ID="rnd-6_family-25429";Tend="578";Tstart="384";shortTE="F";uid="e3010b47-688a-4aea-939d-5cdbfcb81bed"
CM017797.1	RepeatMasker	Unknown	56262090	56263635	13071	-	.	ID="RND-6_FAMILY-17900";Tend="2036";Tstart="1";shortTE="F";uid="478e4089-5480-4b50-a34b-c6ea5fe9f8e8"
CM017797.1	RepeatMasker	Unknown	26480893	26481270	2353	-	.	ID="RND-5_FAMILY-1349";Tend="1548";Tstart="1175";shortTE="F";uid="a270c480-d7a1-4153-a4b0-6b443bc1da7b"
CM017797.1	RepeatMasker	DNA/MULE-MuDR	19282162	19285234	23127	-	.	ID="RND-5_FAMILY-810";Tend="3486";Tstart="444";shortTE="F";uid="3234bace-9bd7-40f1-ad8a-c36db2e958a5"
CM017797.1	RepeatMasker	DNA/hAT	56313358	56314056	3151	-	.	ID="DNA8-108_AP";Tend="700";Tstart="6";shortTE="F";uid="8371ca28-adc7-44c7-b861-6653d6b14279"
CM017797.1	RepeatMasker	DNA	35268121	35268351	616	-	.	ID="DNAX-2_AP";Tend="272";Tstart="34";shortTE="F";uid="e9205604-8553-4f7c-ada1-ed78366bab51"
CM017797.1	RepeatMasker	Retroposon?	73522183	73522306	671	-	.	ID="RND-4_FAMILY-346";Tend="1372";Tstart="1252";shortTE="F";uid="544934f8-a7b6-4873-b66c-3c913021b349"
CM017797.1	RepeatMasker	Retroposon?	5474891	5475165	431	-	.	ID="RND-6_FAMILY-8816";Tend="1004";Tstart="719";shortTE="F";uid="dfc9986d-79b7-4c85-8411-4b0fd63a7220"
CM017797.1	RepeatMasker	DNA/hAT-Tip100	1129739	1129902	750	-	.	ID="DNA8-16_AP";Tend="177";Tstart="1";shortTE="F";uid="737b6228-4631-4dc4-8974-798d51150efb"
CM017797.1	RepeatMasker	Unknown	73574533	73574903	1965	-	.	ID="RND-1_FAMILY-89";Tend="1314";Tstart="955";shortTE="F";uid="ea5d9615-d29c-4c03-928b-87fa013e1ab2"
CM017797.1	RepeatMasker	DNA	73663565	73664076	3582	-	.	ID="RND-6_FAMILY-3206";Tend="1502";Tstart="955";shortTE="F";uid="dce7df21-0e82-46ee-88f4-3ff1a09fe372"
CM017797.1	RepeatMasker	DNA/Ginger-1	8358973	8359754	4130	-	.	ID="RND-1_FAMILY-136";Tend="2968";Tstart="2216";shortTE="F";uid="b0beae3d-fdb3-4382-8f78-c7324641103c"
CM017797.1	RepeatMasker	DNA/hAT-Charlie	24721622	24722001	1663	-	.	ID="RND-4_FAMILY-59";Tend="1225";Tstart="869";shortTE="F";uid="bf7d85e8-cd2b-40d7-943e-db127548196e"
CM017797.1	RepeatMasker	DNA/hAT-Tip100	10034732	10035034	1041	-	.	ID="RND-6_FAMILY-2932";Tend="1216";Tstart="914";shortTE="F";uid="fa5a3479-abe4-492a-947d-880221d432c9"
CM017797.1	RepeatMasker	DNA/hAT	44869188	44869342	911	-	.	ID="RND-6_FAMILY-5600";Tend="1178";Tstart="1020";shortTE="F";uid="4d330680-64a4-4fb5-9079-b2d57934b7c1"
CM017797.1	RepeatMasker	DNA/hAT?	68037618	68037884	2045	-	.	ID="RND-1_FAMILY-54";Tend="1169";Tstart="901";shortTE="F";uid="ccef7375-e130-4da9-8406-25c4496b4624"
CM017797.1	RepeatMasker	DNA	57430629	57430757	572	-	.	ID="RND-6_FAMILY-7378";Tend="1551";Tstart="1420";shortTE="F";uid="46b58594-d06c-4be1-bba7-a1afb2e40c9f"
CM017797.1	RepeatMasker	DNA/MULE-MuDR	9318017	9318150	881	-	.	ID="RND-5_FAMILY-4857";Tend="1409";Tstart="1273";shortTE="F";uid="967b76d9-9853-475e-a8a6-fff0cb60b8ea"
CM017797.1	RepeatMasker	DNA/hAT-Tip100	95092774	95092911	964	-	.	ID="DNA8-65_AP";Tend="168";Tstart="33";shortTE="F";uid="6c248d7a-6f0c-4f94-996d-58e3d6cd11bb"
CM017797.1	RepeatMasker	DNA	55429968	55430144	422	-	.	ID="TTAA27_AP";Tend="289";Tstart="103";shortTE="F";uid="d5257b91-c05d-496a-9bd2-b696396b8ce5"
CM017797.1	RepeatMasker	DNA/hAT-Tip100	88226677	88227225	1657	-	.	ID="DNA8-107_AP";Tend="1026";Tstart="517";shortTE="F";uid="95aa092a-6a66-4d88-98dd-27164beb54e8"
CM017797.1	RepeatMasker	DNA/MULE-MuDR	9537675	9540282	9585	-	.	ID="RND-6_FAMILY-4952";Tend="2384";Tstart="11";shortTE="F";uid="21675c21-9c58-492c-b058-941ed5621bbc"
CM017797.1	RepeatMasker	Retroposon?	97122430	97122688	564	-	.	ID="RND-6_FAMILY-5385";Tend="1263";Tstart="1006";shortTE="F";uid="eaa85620-900b-4610-bbbf-aaf7ba875cc1"
CM017797.1	RepeatMasker	RC/Helitron	65242275	65242493	513	-	.	ID="RND-6_FAMILY-3839";Tend="1463";Tstart="1286";shortTE="F";uid="fdf2d772-2491-48ac-a925-db5cd703d21e"
CM017797.1	RepeatMasker	Unknown	43166224	43166597	625	-	.	ID="RND-6_FAMILY-6842";Tend="1176";Tstart="806";shortTE="F";uid="559891a3-5f41-447a-a3a9-afc7121bd5dc"
CM017797.1	RepeatMasker	DNA/Ginger-1	80114582	80114751	734	-	.	ID="GINGER1-1_AP";Tend="5171";Tstart="4997";shortTE="F";uid="0f14ee71-49c6-44fd-9fcb-ed360343dc0f"
CM017797.1	RepeatMasker	DNA/hAT-hAT19	85494630	85495691	4799	-	.	ID="rnd-6_family-21096";Tend="1903";Tstart="851";shortTE="F";uid="da857566-0f5c-437d-95c4-8c2edceb1d1b"
CM017797.1	RepeatMasker	DNA/Ginger	63647928	63648031	799	-	.	ID="RND-6_FAMILY-7638";Tend="2201";Tstart="2098";shortTE="F";uid="1168eda3-111b-4790-99aa-72e40d620ad0"
CM017797.1	RepeatMasker	DNA/hAT	98200973	98201348	2766	-	.	ID="RND-6_FAMILY-7012";Tend="1485";Tstart="1105";shortTE="F";uid="79b061ce-125c-4554-95fc-76b9170f3a0b"
CM017797.1	RepeatMasker	DNA	56252577	56252869	1653	-	.	ID="TTAA4B_AP";Tend="299";Tstart="1";shortTE="F";uid="c6afdde0-e7cb-4e36-a257-90ebfb28d71b"
CM017797.1	RepeatMasker	DNA/hAT-Tip100	1198179	1198642	2691	-	.	ID="DNA8-100B_AP";Tend="501";Tstart="1";shortTE="F";uid="f2478089-b839-473b-983e-8f6e52f567d2"
CM017797.1	RepeatMasker	DNA	2884006	2884518	553	-	.	ID="RND-6_FAMILY-15876";Tend="1879";Tstart="1345";shortTE="F";uid="a199a02b-d077-4536-9b5e-31485a3ae77f"
CM017797.1	RepeatMasker	Retroposon?	74295592	74295806	978	-	.	ID="RND-6_FAMILY-18748";Tend="2337";Tstart="2128";shortTE="F";uid="719245fd-5efc-40b1-924c-e6212170ad09"
CM017797.1	RepeatMasker	DNA/Ginger-1	61627095	61628505	8613	-	.	ID="RND-6_FAMILY-3353";Tend="2333";Tstart="893";shortTE="F";uid="095c9fc7-f7e4-4189-bd54-bb0cbedfae0f"
CM017797.1	RepeatMasker	DNA/Ginger-1	45320596	45321440	4807	-	.	ID="RND-6_FAMILY-566";Tend="2383";Tstart="1487";shortTE="F";uid="2fc4d894-7823-4781-b8d9-af50f8dd3d86"
CM017797.1	RepeatMasker	LTR	72315950	72316315	554	-	.	ID="RND-6_FAMILY-10644";Tend="567";Tstart="155";shortTE="F";uid="c73e066a-6795-4183-8021-2a2fd650bd9b"
CM017797.1	RepeatMasker	DNA/Kolobok-E	63649815	63650937	7289	-	.	ID="RND-6_FAMILY-15326";Tend="2327";Tstart="1217";shortTE="F";uid="7646e870-46f5-413a-9ad5-edf4d5115707"
CM017797.1	RepeatMasker	DNA/Ginger-1	41090749	41091660	2031	-	.	ID="RND-6_FAMILY-566";Tend="1847";Tstart="929";shortTE="F";uid="f1bb12cc-e339-4aa1-858b-5933eaccefcb"
CM017797.1	RepeatMasker	Unknown	97671748	97672116	1281	-	.	ID="RND-6_FAMILY-3676";Tend="1424";Tstart="1047";shortTE="F";uid="a80d1b44-e8af-4c44-90fb-7f71c3255be5"
CM017797.1	RepeatMasker	DNA/hAT	27986312	27986431	477	-	.	ID="DNA8-23_AP";Tend="206";Tstart="85";shortTE="F";uid="97b66d92-2acc-41de-9b35-327609f2ecaf"
CM017797.1	RepeatMasker	DNA	83935720	83936154	1786	-	.	ID="TTAA22_AP";Tend="434";Tstart="1";shortTE="F";uid="4cffd899-d1ce-43d4-bf4f-9d201ab95b07"
CM017797.1	RepeatMasker	DNA	70118821	70119246	553	-	.	ID="DNA4-3_AP";Tend="635";Tstart="155";shortTE="F";uid="084a9b54-d6b8-4694-896a-9664f31aea5f"
CM017797.1	RepeatMasker	DNA/hAT	78348910	78349071	503	-	.	ID="DNA8-1_AP";Tend="438";Tstart="290";shortTE="F";uid="8837a924-5c44-4eba-80dd-9bd885ef9ae5"
CM017797.1	RepeatMasker	DNA/hAT	73974147	73974368	722	-	.	ID="DNA8-17_AP";Tend="916";Tstart="683";shortTE="F";uid="74e1c249-af67-41fe-a12b-2cd252bba0ea"
CM017797.1	RepeatMasker	DNA/Kolobok-E	83966452	83966650	1051	-	.	ID="rnd-5_family-12007";Tend="1427";Tstart="1225";shortTE="F";uid="14253524-cb59-416a-bc8e-e26df5dfc9b3"
CM017797.1	RepeatMasker	DNA/hAT	4501587	4501838	1458	-	.	ID="DNA8-35_AP";Tend="237";Tstart="2";shortTE="F";uid="60339c5b-6729-49c8-8606-b182a9d957a5"
CM017797.1	RepeatMasker	Unknown	95425288	95425396	430	-	.	ID="RND-4_FAMILY-150";Tend="1568";Tstart="1466";shortTE="F";uid="bc5b784f-0cae-44a4-8361-0b2bd142d2ba"
CM017797.1	RepeatMasker	LINE/I	72272064	72277735	48967	-	.	ID="RND-6_FAMILY-8368";Tend="6263";Tstart="588";shortTE="F";uid="fdf8c0c6-28bb-4b1c-ae5c-2ec01fb996a1"
CM017797.1	RepeatMasker	DNA/hAT-Tip100	77917743	77917997	1281	-	.	ID="RND-5_FAMILY-1671";Tend="6909";Tstart="6623";shortTE="F";uid="380ed316-0cdc-47c7-ad87-de0377b7de7f"
CM017797.1	RepeatMasker	DNA/Ginger-1	20065755	20066859	8168	-	.	ID="RND-1_FAMILY-136";Tend="2929";Tstart="1829";shortTE="F";uid="5bbb313a-8268-4cf1-9c6b-09457227017f"
CM017797.1	RepeatMasker	DNA/Ginger-1	223008	223344	1930	-	.	ID="RND-6_FAMILY-10963";Tend="1178";Tstart="840";shortTE="F";uid="88538a1a-1914-4fef-a4e3-d8526fcef782"
CM017797.1	RepeatMasker	DNA/Kolobok-E	9331254	9331354	601	-	.	ID="RND-1_FAMILY-340";Tend="1309";Tstart="1206";shortTE="F";uid="52e43992-bdf0-45d4-83e4-56d9ddb0a019"
CM017797.1	RepeatMasker	DNA/hAT-Ac	4913038	4913209	446	-	.	ID="DNA8-54_AP";TEgroup="ctg_1%7CDNA8-54_AP%7C2";Tend="578";Tstart="1";shortTE="F";uid="16cb96c4-3483-40ea-aa50-981410099281"
CM017797.1	RepeatMasker	DNA	99848588	99848828	650	-	.	ID="RND-6_FAMILY-2172";Tend="1435";Tstart="1206";shortTE="F";uid="7ca9a881-603d-42f0-9165-2952de31155e"
CM017797.1	RepeatMasker	DNA/Kolobok-E	73909261	73909979	5344	-	.	ID="RND-6_FAMILY-6582";Tend="2312";Tstart="1601";shortTE="F";uid="a8043c7b-2b46-43ac-a6a9-275417b4271d"
CM017797.1	RepeatMasker	Unknown	44697274	44697756	2509	-	.	ID="RND-1_FAMILY-298";Tend="1472";Tstart="970";shortTE="F";uid="7d29eec1-41a7-4344-8704-2a553b5dc656"
CM017797.1	RepeatMasker	DNA/MULE-MuDR	62198603	62198790	481	-	.	ID="RND-6_FAMILY-16904";TEgroup="ctg_1%7CRND-6_FAMILY-16904%7C3";Tend="1657";Tstart="752";shortTE="F";uid="ad1bb202-217d-4b9e-b19c-de6a1e916def"
CM017797.1	RepeatMasker	Unknown	50781807	50782259	2705	-	.	ID="RND-1_FAMILY-76";Tend="1487";Tstart="962";shortTE="F";uid="f6bc4bc4-52c8-4971-9b46-a257b6ad5278"
CM017797.1	RepeatMasker	DNA/Ginger-1	85692528	85692752	759	-	.	ID="rnd-6_family-6590";Tend="1074";Tstart="885";shortTE="F";uid="e0154a6f-28e3-47bb-8da4-a10189220b91"
CM017797.1	RepeatMasker	Unknown	60658515	60658707	1073	-	.	ID="RND-1_FAMILY-153";Tend="1200";Tstart="1008";shortTE="F";uid="585cbb45-5afd-40c1-979e-47ba37e0af38"
CM017797.1	RepeatMasker	DNA	3173935	3174330	1834	-	.	ID="ttaa4b_ap";Tend="416";Tstart="43";shortTE="F";uid="d3c790e2-e1b4-4308-867f-a2a883eb96a4"
CM017797.1	RepeatMasker	DNA	32325372	32325573	420	-	.	ID="dna4-1_ap";Tend="723";Tstart="520";shortTE="F";uid="497a23ce-5faa-4346-ae56-9fc0e3a7900a"
CM017797.1	RepeatMasker	DNA/Kolobok-E	12046873	12047216	437	-	.	ID="KOLOBOKE-3_AP";Tend="2260";Tstart="2009";shortTE="F";uid="f23bc2ad-4b15-41c7-b37e-7c5631a4a4a5"
CM017797.1	RepeatMasker	DNA/Ginger-1	61969094	61970108	7432	-	.	ID="RND-6_FAMILY-649";Tend="1918";Tstart="886";shortTE="F";uid="d1582afb-312c-4179-8552-f9c7438c36dc"
CM017797.1	RepeatMasker	DNA/TcMar-Tc1	43725506	43726548	6452	-	.	ID="RND-6_FAMILY-10306";Tend="1587";Tstart="557";shortTE="F";uid="b19ce92e-ccc2-4712-9fc0-f850c3c3cc73"
CM017797.1	RepeatMasker	DNA/hAT-Tip100	229189	229422	423	-	.	ID="RND-4_FAMILY-1727";TEgroup="ctg_1%7CRND-4_FAMILY-1727%7C1";Tend="1458";Tstart="987";shortTE="F";uid="60245491-8286-4a9b-9876-0e8443d395db"
CM017797.1	RepeatMasker	DNA/hAT-Charlie	78872128	78872234	413	-	.	ID="DNA8-72_AP";Tend="119";Tstart="6";shortTE="F";uid="3c15c1ca-6cad-47c8-932a-5cf479f91590"
CM017797.1	RepeatMasker	DNA/hAT-Tip100	2427238	2427688	459	-	.	ID="RND-6_FAMILY-2097";TEgroup="ctg_1%7CRND-6_FAMILY-2097%7C1";Tend="1001";Tstart="585";shortTE="F";uid="7c17be0f-be5d-4697-b306-4ff4123a1548"
CM017797.1	RepeatMasker	LINE/CR1	88025045	88025338	530	-	.	ID="RND-6_FAMILY-10194";Tend="3138";Tstart="2850";shortTE="F";uid="ec8c45a0-fd60-4b16-98d2-68199b1f8bb5"
CM017797.1	RepeatMasker	Retroposon?	89435051	89435202	411	-	.	ID="SINE2-1_AP";Tend="905";Tstart="742";shortTE="F";uid="0e65ffee-4107-466f-81e6-dd7114b513d4"
CM017797.1	RepeatMasker	DNA/Kolobok-E	100866785	100867235	1651	-	.	ID="rnd-6_family-15326";TEgroup="ctg_1%7Crnd-6_family-15326%7C3";Tend="1966";Tstart="1673";shortTE="T";uid="bcf9f6d1-ce5e-4e47-bf84-a36fa3691f9c"
CM017797.1	RepeatMasker	DNA/TcMar-Tc1	82248292	82249006	4935	-	.	ID="RND-1_FAMILY-344";Tend="1544";Tstart="739";shortTE="F";uid="c084f288-8c08-4079-ae2a-69a426eee464"
CM017797.1	RepeatMasker	Unknown	55646406	55646601	845	-	.	ID="RND-6_FAMILY-3441";Tend="1351";Tstart="1165";shortTE="F";uid="4a73480f-f36e-4658-b003-daeb04d696fb"
CM017797.1	RepeatMasker	Unknown	60193419	60193866	1675	-	.	ID="RND-1_FAMILY-88";TEgroup="ctg_1%7CRND-1_FAMILY-88%7C5";Tend="1683";Tstart="958";shortTE="F";uid="294d3bc5-bf5c-4878-985c-881fccfb7cce"
CM017797.1	RepeatMasker	DNA/Ginger-1	26361775	26362443	3617	-	.	ID="RND-6_FAMILY-6590";Tend="1814";Tstart="1102";shortTE="F";uid="bb3212ba-fe8c-4681-aec6-be4146b9efe1"
CM017797.1	RepeatMasker	DNA/Kolobok-E	75740290	75740538	550	-	.	ID="RND-6_FAMILY-14191";Tend="1086";Tstart="855";shortTE="F";uid="31a98061-e89e-4353-9af5-8e0c0d4251f6"
CM017797.1	RepeatMasker	DNA/Ginger-1	3287845	3288086	1464	-	.	ID="RND-1_FAMILY-196";Tend="1175";Tstart="911";shortTE="F";uid="c5f8ef48-02c3-417f-b8cb-040c40d91bf9"
CM017797.1	RepeatMasker	DNA/Kolobok-E	24187236	24187497	948	-	.	ID="koloboke-2_ap";Tend="2367";Tstart="1996";shortTE="F";uid="d51e0174-73e4-45e6-b62e-e2d00616bee0"
CM017797.1	RepeatMasker	Unknown	51645557	51646233	3874	-	.	ID="RND-6_FAMILY-15295";Tend="1342";Tstart="683";shortTE="F";uid="92c99631-9495-490a-bbb0-d4cc68bc5a4e"
CM017797.1	RepeatMasker	DNA/Ginger-1	18656135	18656525	1184	-	.	ID="RND-6_FAMILY-8823";Tend="1808";Tstart="1392";shortTE="F";uid="2ec7a510-15ea-49d4-ae36-c5a74eb0cbea"
CM017797.1	RepeatMasker	DNA	21732772	21733044	774	-	.	ID="RND-1_FAMILY-355";Tend="4986";Tstart="4717";shortTE="F";uid="02f872e2-0b0a-417b-8b37-4405420c0e82"
CM017797.1	RepeatMasker	Unknown	34648135	34648246	564	-	.	ID="RND-6_FAMILY-6203";Tend="1067";Tstart="968";shortTE="F";uid="b0a5a597-9a99-44fe-b192-d16a6c0a0ebd"
CM017797.1	RepeatMasker	DNA/hAT	32002545	32003000	2620	-	.	ID="dna8-38_ap";Tend="447";Tstart="1";shortTE="F";uid="b3f9e4e4-69cd-4226-8c25-95ad93ee82a0"
CM017797.1	RepeatMasker	DNA/hAT-Tip100	21640636	21641175	3143	-	.	ID="RND-5_FAMILY-5029";Tend="1670";Tstart="1093";shortTE="F";uid="7a30da84-6c22-4705-80c4-9aeb26ce6966"
CM017797.1	RepeatMasker	Unknown	101362068	101362725	3334	-	.	ID="RND-6_FAMILY-25934";Tend="1550";Tstart="903";shortTE="F";uid="cb91f069-860d-4063-89d7-350fd60814fe"
CM017797.1	RepeatMasker	DNA/hAT-Ac	20407796	20408639	5310	-	.	ID="DNA8-91B_AP";Tend="860";Tstart="1";shortTE="F";uid="db169745-aaca-4172-b11a-ffcffafd7a9b"
CM017797.1	RepeatMasker	DNA	1695124	1695425	435	-	.	ID="TTAA8_AP";Tend="349";Tstart="10";shortTE="F";uid="9f95f416-f8e9-4998-aac1-e6a277670b94"
CM017797.1	RepeatMasker	DNA	78565298	78565426	464	-	.	ID="ttaa8_ap";Tend="431";Tstart="320";shortTE="F";uid="48777cd4-7816-4a1a-bee0-c597399a7053"
CM017797.1	RepeatMasker	DNA	85284924	85285123	930	-	.	ID="RND-5_FAMILY-8154";Tend="1179";Tstart="989";shortTE="F";uid="30682266-affa-465c-8e45-3c0087530fbd"
CM017797.1	RepeatMasker	DNA/Kolobok-E	51830389	51830890	2952	-	.	ID="RND-5_FAMILY-12007";Tend="1404";Tstart="915";shortTE="F";uid="ca7eadba-6eb6-429f-bb6b-0300bbcff570"
CM017797.1	RepeatMasker	DNA	90723956	90724693	1003	-	.	ID="DNA4-2_AP";Tend="769";Tstart="2";shortTE="F";uid="1eeebe58-9471-44dc-ae7a-ba080c56a53b"
CM017797.1	RepeatMasker	DNA/TcMar-Mariner	24043977	24044336	2179	-	.	ID="RND-6_FAMILY-321";Tend="1300";Tstart="953";shortTE="F";uid="ac9853c8-ec7b-4368-8237-68c2bcadd939"
CM017797.1	RepeatMasker	DNA	61598326	61598773	3687	-	.	ID="RND-6_FAMILY-14994";Tend="1333";Tstart="886";shortTE="F";uid="21fb3a3f-ba53-4397-890f-3e40c7e9bcfe"
CM017797.1	RepeatMasker	DNA	25910120	25910311	1018	-	.	ID="TTAA3_AP";Tend="200";Tstart="1";shortTE="F";uid="74616a1d-1a72-49d4-a54a-3ef4145944d0"
CM017797.1	RepeatMasker	DNA/hAT-Charlie	53394245	53394541	1447	-	.	ID="RND-6_FAMILY-18953";Tend="1312";Tstart="1022";shortTE="F";uid="7fbea134-096a-4b53-a4ec-c70fe5d63db9"
CM017797.1	RepeatMasker	DNA/Kolobok-E	32113169	32113669	643	-	.	ID="RND-3_FAMILY-333";TEgroup="ctg_1%7CRND-3_FAMILY-333%7C2";Tend="1663";Tstart="950";shortTE="F";uid="848b3fea-d443-4e38-8db7-6e6c59b1e56c"
CM017797.1	RepeatMasker	Unknown	33373312	33373588	1724	-	.	ID="RND-1_FAMILY-51";Tend="1530";Tstart="1256";shortTE="F";uid="34091dc9-577f-4134-8cbe-2659b0249964"
CM017797.1	RepeatMasker	DNA/Ginger-1	46283642	46283775	524	-	.	ID="RND-6_FAMILY-23998";Tend="1495";Tstart="1352";shortTE="F";uid="eabef5ef-1968-458a-bc22-b93f43d67500"
CM017797.1	RepeatMasker	DNA/Ginger-1	91952065	91952532	2081	-	.	ID="rnd-1_family-196";Tend="1278";Tstart="765";shortTE="F";uid="04389bf8-1e59-45ae-8331-e25904c0e26e"
CM017797.1	RepeatMasker	DNA	25110248	25110490	659	-	.	ID="ttaa3b_ap";Tend="227";Tstart="1";shortTE="F";uid="b2a8d2a9-2b47-4a8b-9148-2abc9848d63a"
CM017797.1	RepeatMasker	Unknown	27915921	27916161	1950	-	.	ID="RND-1_FAMILY-67";Tend="1209";Tstart="965";shortTE="F";uid="e1c8e43c-d051-4f3f-b1da-6159b09cbe21"
CM017797.1	RepeatMasker	DNA	1553199	1553559	793	-	.	ID="ttaa3b_ap";TEgroup="ctg_1%7Cttaa3b_ap%7C2";Tend="415";Tstart="1";shortTE="F";uid="a244e8f8-a3aa-4200-bd8b-577e4e7b00b9"
CM017797.1	RepeatMasker	DNA	94346614	94346740	529	-	.	ID="DNA8-77_AP";Tend="902";Tstart="788";shortTE="F";uid="360827c2-14a9-483a-9c33-e41ddf80f18b"
CM017797.1	RepeatMasker	DNA/Kolobok-E	50055783	50055964	731	-	.	ID="RND-6_FAMILY-982";Tend="3119";Tstart="2945";shortTE="F";uid="0535debe-4861-4883-b0e8-d3dca904a9a1"
CM017797.1	RepeatMasker	Retroposon?	58544642	58544870	954	-	.	ID="RND-6_FAMILY-22950";Tend="1568";Tstart="1373";shortTE="F";uid="141a6276-ad19-4181-8cd3-a6bb5b665c5d"
CM017797.1	RepeatMasker	DNA/Kolobok-E	9734954	9735079	410	-	.	ID="RND-5_FAMILY-12007";Tend="1543";Tstart="1423";shortTE="F";uid="276d8a90-faf6-4c61-802c-1e0c995ec60e"
CM017797.1	RepeatMasker	LTR/Gypsy	75557096	75559372	18275	-	.	ID="RND-5_FAMILY-8560";Tend="2783";Tstart="523";shortTE="F";uid="1fe0f62b-1bc7-4b9d-99f0-7faf1d46675c"
CM017797.1	RepeatMasker	DNA/Kolobok-E	25527789	25528171	627	-	.	ID="RND-5_FAMILY-12007";Tend="1702";Tstart="1323";shortTE="F";uid="6e5455cd-ab99-48a8-8a4b-6e142a7690b1"
CM017797.1	RepeatMasker	Retroposon?	81525644	81526039	529	-	.	ID="RND-6_FAMILY-8816";Tend="1289";Tstart="887";shortTE="F";uid="709d9e93-c15f-4610-81b0-d8c79c8f798e"
CM017797.1	RepeatMasker	DNA	64437867	64438146	1131	-	.	ID="TTAA3_AP";Tend="428";Tstart="193";shortTE="F";uid="89abbaf6-c821-4daa-b33a-08ccbd783d06"
CM017797.1	RepeatMasker	DNA/Kolobok-E	23701603	23701801	617	-	.	ID="KOLOBOKE-2_AP";Tend="1329";Tstart="1129";shortTE="F";uid="b041e794-a371-4552-8e49-9b3ab63d6edf"
CM017797.1	RepeatMasker	DNA/Kolobok-E	68056328	68056606	539	-	.	ID="RND-6_FAMILY-11365";Tend="2208";Tstart="1871";shortTE="F";uid="11f15d12-ee02-4247-bbd8-13794830f4d9"
CM017797.1	RepeatMasker	DNA/Kolobok-E	34144496	34145168	2829	-	.	ID="RND-6_FAMILY-15326";Tend="2034";Tstart="1295";shortTE="F";uid="5e81e1ea-1159-48f7-a909-490778dfad95"
CM017797.1	RepeatMasker	DNA/Maverick	73330273	73330432	499	-	.	ID="POLINTON-4_PBA";Tend="9669";Tstart="9510";shortTE="F";uid="f5e6707f-c083-4b58-9dae-89a54d9e91a4"
CM017797.1	RepeatMasker	Unknown	52626623	52627305	5727	-	.	ID="RND-5_FAMILY-5803";Tend="1590";Tstart="907";shortTE="F";uid="b42c0d8e-de8a-4aff-b83a-6d7a2b4ae3fa"
CM017797.1	RepeatMasker	DNA/hAT-Tip100	56474735	56474853	638	-	.	ID="RND-4_FAMILY-1727";Tend="1103";Tstart="991";shortTE="F";uid="b0cf82e0-b544-4ce3-b6d7-40da18ddc4d2"
CM017797.1	RepeatMasker	DNA/Ginger-1	3741433	3741987	2801	-	.	ID="RND-6_FAMILY-566";Tend="2197";Tstart="1624";shortTE="F";uid="0407312c-b516-46f2-9b70-a3f593ec52fd"
CM017797.1	RepeatMasker	DNA/Ginger	2408109	2408248	478	-	.	ID="RND-6_FAMILY-7638";Tend="1154";Tstart="1018";shortTE="F";uid="398751a0-7464-4f01-bb9b-21a6361cdcd8"
CM017797.1	RepeatMasker	DNA/hAT-Tip100	17129260	17129414	783	-	.	ID="RND-6_FAMILY-7689";Tend="1068";Tstart="899";shortTE="F";uid="9beaaf77-e854-41b1-a722-6031404a5382"
CM017797.1	RepeatMasker	LINE/R1	90098775	90099082	1743	-	.	ID="RND-6_FAMILY-2491";Tend="2249";Tstart="1955";shortTE="F";uid="6e04e5ea-7f7e-43d6-a0d9-5c1cc86f2a4d"
CM017797.1	RepeatMasker	Retroposon?	33891021	33891320	774	-	.	ID="RND-6_FAMILY-9961";Tend="1364";Tstart="1050";shortTE="F";uid="afd21403-87ad-471e-b15d-019cc819eca2"
CM017797.1	RepeatMasker	DNA/hAT	86233947	86234484	1177	-	.	ID="RND-5_FAMILY-343";Tend="1826";Tstart="1209";shortTE="F";uid="82878419-fc29-49d9-8a8d-22de66a1303e"
CM017797.1	RepeatMasker	DNA	60868861	60869273	2114	-	.	ID="TTAA3_AP";Tend="429";Tstart="1";shortTE="F";uid="242e266f-d826-47a1-9f3c-384f7bd9eb25"
CM017797.1	RepeatMasker	DNA/hAT-Tip100	77862989	77864002	5218	-	.	ID="RND-6_FAMILY-1626";Tend="1544";Tstart="573";shortTE="F";uid="b8aa8e84-0e49-4336-91ed-776cbde08095"
CM017797.1	RepeatMasker	Unknown	23377769	23377937	634	-	.	ID="RND-1_FAMILY-109";Tend="1133";Tstart="939";shortTE="F";uid="93710081-50cd-45ec-b0ac-50e49cc09498"
CM017797.1	RepeatMasker	Unknown	99782190	99782506	1128	-	.	ID="RND-1_FAMILY-18";Tend="1249";Tstart="922";shortTE="F";uid="00affb17-4b9d-4d5d-9125-0a8be3204850"
CM017797.1	RepeatMasker	DNA/hAT	23828041	23828213	554	-	.	ID="DNA8-38_AP";Tend="486";Tstart="319";shortTE="F";uid="31e8e2ca-b1cd-49f5-b9d1-6a7cc2656857"
CM017797.1	RepeatMasker	DNA	12249747	12250032	807	-	.	ID="TTAA2D_AP";Tend="309";Tstart="3";shortTE="F";uid="b7ef2564-5fbd-4ba0-b986-2f2711bf7ce8"
CM017797.1	RepeatMasker	DNA/Ginger	91250417	91250556	558	-	.	ID="RND-6_FAMILY-7638";Tend="1274";Tstart="723";shortTE="F";uid="d8e514ed-0a87-4771-a816-97e834bf9ee2"
CM017797.1	RepeatMasker	Unknown	44983445	44983684	519	-	.	ID="RND-1_FAMILY-18";Tend="1237";Tstart="948";shortTE="F";uid="8b23283b-d98c-4083-bca3-80a732d912ff"
CM017797.1	RepeatMasker	RC/Helitron	78477486	78477639	503	-	.	ID="RND-3_FAMILY-395";Tend="1572";Tstart="1434";shortTE="F";uid="82d76a7d-2f06-4e04-ab9a-cc5f07c9f70d"
CM017797.1	RepeatMasker	DNA	91799427	91799811	2368	-	.	ID="TTAA2C_AP";Tend="423";Tstart="1";shortTE="F";uid="e4d830fc-86cd-4716-8959-4b2254436d3e"
CM017797.1	RepeatMasker	Retroposon?	88930713	88931179	918	-	.	ID="SINE2-1_AP";Tend="1463";Tstart="992";shortTE="F";uid="a65c8196-3757-464a-b75f-5d2ef27be8e2"
CM017797.1	RepeatMasker	DNA/Ginger-1	52250499	52251950	10612	-	.	ID="RND-6_FAMILY-566";Tend="2330";Tstart="872";shortTE="F";uid="e9d96bab-447d-426f-85b1-8b3f2a4aa912"
CM017797.1	RepeatMasker	DNA	35359955	35360582	3646	-	.	ID="RND-5_FAMILY-199";Tend="1603";Tstart="962";shortTE="F";uid="95f3a316-3acb-4086-8ec2-72a90828d871"
CM017797.1	RepeatMasker	DNA/Ginger-1	24531090	24531520	569	-	.	ID="RND-6_FAMILY-8823";Tend="1807";Tstart="1383";shortTE="F";uid="bcd0c8b6-4b15-4271-bd9f-f94ed6bb6647"
CM017797.1	RepeatMasker	DNA/hAT	69915948	69916305	586	-	.	ID="RND-6_FAMILY-10868";Tend="2395";Tstart="2079";shortTE="F";uid="eb3ef7af-01cc-485a-8ac8-2c64e9c2aff3"
CM017797.1	RepeatMasker	DNA	70258065	70258190	656	-	.	ID="dna4-2_ap";Tend="769";Tstart="645";shortTE="F";uid="c8b0c232-dbe8-47af-b696-74ee6de40fcd"
CM017797.1	RepeatMasker	DNA/hAT-Charlie	39613474	39614307	6824	-	.	ID="RND-1_FAMILY-146";Tend="1810";Tstart="971";shortTE="F";uid="ef91b470-7e56-4287-9380-40d143d600d8"
CM017797.1	RepeatMasker	DNA	98902110	98902790	2875	-	.	ID="TTAA20_AP";TEgroup="ctg_1%7CTTAA20_AP%7C6";Tend="663";Tstart="1";shortTE="F";uid="37e74c7f-789e-4f09-8798-6379570688fd"
CM017797.1	RepeatMasker	DNA/Kolobok-E	58045771	58045962	813	-	.	ID="RND-6_FAMILY-6582";Tend="1012";Tstart="835";shortTE="F";uid="29801417-4583-4ca4-9e0f-b7bdf8740cab"
CM017797.1	RepeatMasker	Unknown	12743094	12743300	509	-	.	ID="RND-6_FAMILY-21738";Tend="3114";Tstart="2923";shortTE="F";uid="38858be5-1be5-412f-87ef-03fe82270440"
CM017797.1	RepeatMasker	DNA/Kolobok-E	100696360	100697090	4148	-	.	ID="RND-6_FAMILY-15326";Tend="1556";Tstart="840";shortTE="F";uid="702a973b-3362-4c35-b89f-4f4387ab05e5"
CM017797.1	RepeatMasker	Retroposon?	30503653	30503799	614	-	.	ID="SINE2-2_AP";Tend="181";Tstart="20";shortTE="F";uid="7096a3b3-fb80-468f-83f9-2618e2b09e08"
CM017797.1	RepeatMasker	DNA	61120078	61120451	2150	-	.	ID="TTAA3_AP";Tend="429";Tstart="1";shortTE="F";uid="10d124a0-c611-41a3-98dc-1ff87d20a6ec"
CM017797.1	RepeatMasker	DNA/hAT-Ac	91916574	91916945	1484	-	.	ID="DNA8-11B_AP";Tend="315";Tstart="1";shortTE="F";uid="fef2d1f4-8dc9-494c-ac59-24b4b977f133"
CM017797.1	RepeatMasker	RC/Helitron	2082859	2083183	1073	-	.	ID="RND-6_FAMILY-10256";Tend="742";Tstart="437";shortTE="F";uid="06ea6ffc-1cf2-46ab-8970-bfc66325b2eb"
CM017797.1	RepeatMasker	DNA	1586245	1586515	1395	-	.	ID="DNA4-2_AP";Tend="769";Tstart="497";shortTE="F";uid="c457aabf-92fe-4340-adb5-1e1c5e3cfe3d"
CM017797.1	RepeatMasker	Retroposon?	85720982	85721260	1095	-	.	ID="RND-6_FAMILY-2964";Tend="1201";Tstart="937";shortTE="F";uid="63dd98f1-5b0b-4605-8fc9-260611874a83"
CM017797.1	RepeatMasker	DNA	6168521	6168695	529	-	.	ID="DNA4-3_AP";Tend="306";Tstart="133";shortTE="F";uid="d883065d-fd77-4cda-a9eb-2a28d0db1a57"
CM017797.1	RepeatMasker	LINE/R1	46048746	46049169	518	-	.	ID="RND-5_FAMILY-5113";TEgroup="ctg_1%7CRND-5_FAMILY-5113%7C1";Tend="1302";Tstart="908";shortTE="F";uid="9fcc5fd2-3e53-4248-af5d-7f55af936739"
CM017797.1	RepeatMasker	Unknown	39282127	39282784	914	-	.	ID="RND-6_FAMILY-2022";TEgroup="ctg_1%7CRND-6_FAMILY-2022%7C1";Tend="1356";Tstart="616";shortTE="F";uid="0527a319-0f81-4995-ae31-3bc5cf6c16ef"
CM017797.1	RepeatMasker	DNA/TcMar-Tc4	33916552	33917004	2161	-	.	ID="RND-6_FAMILY-6167";Tend="727";Tstart="297";shortTE="F";uid="4d6e259b-2622-4994-84c1-1abb6a82b13e"
CM017797.1	RepeatMasker	DNA/hAT-Tip100	85917353	85917860	3268	-	.	ID="RND-5_FAMILY-7780";Tend="1524";Tstart="1007";shortTE="F";uid="6cd1a409-9281-449c-854c-7cbf7e8750dd"
CM017797.1	RepeatMasker	RC/Helitron	81512025	81512235	1037	-	.	ID="RND-5_FAMILY-3092";Tend="916";Tstart="691";shortTE="F";uid="e1bb4522-b8da-41f4-80f4-f02ad601836d"
CM017797.1	RepeatMasker	Retroposon?	32084485	32084601	400	-	.	ID="RND-4_FAMILY-346";Tend="1206";Tstart="1079";shortTE="F";uid="b99670eb-dfb5-4aeb-b190-fe08ec39b0a8"
CM017797.1	RepeatMasker	Unknown	87749534	87749988	3318	-	.	ID="RND-6_FAMILY-25700";Tend="1665";Tstart="1157";shortTE="F";uid="6a4fa064-4b10-4bfa-a700-dc245c90c1fd"
CM017797.1	RepeatMasker	LTR/Gypsy	94451464	94452030	1087	-	.	ID="RND-6_FAMILY-15473";Tend="572";Tstart="8";shortTE="F";uid="1ae3e854-524c-40b9-a6aa-4904c9b6e6cc"
CM017797.1	RepeatMasker	DNA/hAT?	68430568	68430891	2513	-	.	ID="RND-6_FAMILY-1794";Tend="1263";Tstart="939";shortTE="F";uid="2d1ed394-f848-4edc-bb53-9b20449e23ac"
CM017797.1	RepeatMasker	DNA/hAT?	30527191	30527294	478	-	.	ID="RND-4_FAMILY-875";Tend="1500";Tstart="1389";shortTE="F";uid="ca02a471-d55f-4aa1-87a2-b342ce96bec6"
CM017797.1	RepeatMasker	DNA/hAT	81349073	81351750	17506	-	.	ID="RND-1_FAMILY-102";Tend="2791";Tstart="21";shortTE="F";uid="dc68849c-30e1-4216-88ac-b7e7564fb565"
CM017797.1	RepeatMasker	LINE/I	64272139	64272308	436	-	.	ID="RND-6_FAMILY-4244";Tend="1358";Tstart="1176";shortTE="F";uid="c930662b-23e4-4f83-a7f3-cd486b3bcf08"
CM017797.1	RepeatMasker	Unknown	53192276	53193139	1679	-	.	ID="RND-1_FAMILY-219";TEgroup="ctg_1%7CRND-1_FAMILY-219%7C2";Tend="1464";Tstart="681";shortTE="F";uid="b7d8fb91-7e6a-43b6-be2a-1fbf4117166f"
CM017797.1	RepeatMasker	DNA/Ginger-1	53069624	53070472	4792	-	.	ID="RND-6_FAMILY-6590";Tend="1747";Tstart="900";shortTE="F";uid="874b063b-62c3-482f-8dda-e657ea7829ca"
CM017797.1	RepeatMasker	LTR/Gypsy	16096837	16102618	52353	-	.	ID="RND-6_FAMILY-27050";Tend="5799";Tstart="19";shortTE="F";uid="b4d26e35-9f20-46cc-9894-3fe06b49d61a"
CM017797.1	RepeatMasker	DNA/Kolobok-E	69966578	69967985	9978	-	.	ID="rnd-6_family-14191";Tend="2265";Tstart="799";shortTE="F";uid="550d127a-3287-408b-9dfd-48ea690782f4"
CM017797.1	RepeatMasker	DNA/hAT	54879439	54879976	2893	-	.	ID="DNA8-66_AP";Tend="577";Tstart="1";shortTE="F";uid="f7a8f497-08a8-40f4-916a-64035bf61d67"
CM017797.1	RepeatMasker	DNA/Kolobok-E	32721871	32722832	5758	-	.	ID="RND-5_FAMILY-12007";Tend="1850";Tstart="926";shortTE="F";uid="54de7a18-f1ee-4634-bd24-b7e7b139bf57"
CM017797.1	RepeatMasker	DNA/MULE-MuDR	90593277	90594026	3342	-	.	ID="RND-6_FAMILY-3665";TEgroup="ctg_1%7CRND-6_FAMILY-3665%7C4";Tend="1037";Tstart="168";shortTE="F";uid="421806f3-af37-49a0-b310-5d6840df1817"
CM017797.1	RepeatMasker	DNA	91223787	91224149	1962	-	.	ID="TTAA18B_AP";Tend="576";Tstart="213";shortTE="F";uid="f70877a7-a56e-4a9e-9492-8f876fbca545"
CM017797.1	RepeatMasker	DNA/hAT-Tip100	39473916	39474705	3378	-	.	ID="RND-5_FAMILY-8012";Tend="1384";Tstart="591";shortTE="F";uid="bc5a8a53-e94f-4cb2-97c2-4d0654f022bd"
CM017797.1	RepeatMasker	DNA/Kolobok-E	89971718	89972063	647	-	.	ID="KOLOBOKE-1_AP";Tend="346";Tstart="1";shortTE="F";uid="79e91735-7a0c-43ef-89c7-0d300c4d3d05"
CM017797.1	RepeatMasker	Unknown	3120574	3120740	1313	-	.	ID="RND-1_FAMILY-99";Tend="1796";Tstart="1631";shortTE="F";uid="e4f8087c-483a-4daa-a005-9ad10b2add57"
CM017797.1	RepeatMasker	DNA/Ginger-2	28747123	28747293	795	-	.	ID="RND-6_FAMILY-9989";Tend="447";Tstart="297";shortTE="F";uid="848bdfd5-ec58-4e75-bbb4-94b9b0a224e5"
CM017797.1	RepeatMasker	Retroposon?	11999347	12000055	1612	-	.	ID="RND-6_FAMILY-19127";Tend="970";Tstart="309";shortTE="F";uid="08b1530a-4363-4231-ab26-3482cf43ddec"
CM017797.1	RepeatMasker	DNA/hAT	32843040	32843517	1442	-	.	ID="DNA8-105_AP";TEgroup="ctg_1%7CDNA8-105_AP%7C15";Tend="650";Tstart="1";shortTE="F";uid="01009ed6-f30d-4179-87be-ffbb0699bf4e"
CM017797.1	RepeatMasker	Unknown	56743437	56743675	1534	-	.	ID="RND-4_FAMILY-3283";Tend="1230";Tstart="976";shortTE="F";uid="1623b7ee-cec1-4e98-a3b0-f39d00ef9e7d"
CM017797.1	RepeatMasker	Unknown	56426000	56426303	2059	-	.	ID="RND-1_FAMILY-220";Tend="1220";Tstart="913";shortTE="F";uid="08462b29-4694-42bc-9ced-c5f0a45bb1fd"
CM017797.1	RepeatMasker	DNA/hAT-hAT19	12980219	12980565	901	-	.	ID="RND-6_FAMILY-19104";TEgroup="ctg_1%7CRND-6_FAMILY-19104%7C1";Tend="1500";Tstart="980";shortTE="F";uid="3f17905f-b09b-4d62-9f26-2d3000a3c588"
CM017797.1	RepeatMasker	Unknown	4437972	4438188	707	-	.	ID="RND-5_FAMILY-1679";Tend="1529";Tstart="1314";shortTE="F";uid="763ff5ef-64e4-48c6-8450-a45df3c60d98"
CM017797.1	RepeatMasker	DNA	84983739	84984393	1416	-	.	ID="RND-6_FAMILY-25241";TEgroup="ctg_1%7CRND-6_FAMILY-25241%7C4";Tend="5178";Tstart="790";shortTE="F";uid="c57f9910-5fde-42df-a477-29079a8f5622"
CM017797.1	RepeatMasker	DNA/Kolobok-E	62216358	62216597	610	-	.	ID="KOLOBOKE-2_AP";Tend="1383";Tstart="1110";shortTE="F";uid="7ecd2496-bf30-4b25-a691-1895b02b5df8"
CM017797.1	RepeatMasker	DNA	42883509	42884114	708	-	.	ID="DNA4-2_AP";TEgroup="ctg_1%7CDNA4-2_AP%7C14";Tend="769";Tstart="374";shortTE="F";uid="f92f296b-373b-4869-b384-5640c12d5834"
CM017797.1	RepeatMasker	DNA	69598571	69598769	558	-	.	ID="DNA4-2_AP";Tend="769";Tstart="555";shortTE="F";uid="d81d7660-b0b9-4a7f-8cc4-5f67b3053190"
CM017797.1	RepeatMasker	DNA/hAT-Charlie	65961182	65961943	5735	-	.	ID="RND-6_FAMILY-11741";Tend="1689";Tstart="917";shortTE="F";uid="e6784fb3-ff20-4940-b599-572472cb7102"
CM017797.1	RepeatMasker	Retroposon?	63014946	63015196	650	-	.	ID="RND-5_FAMILY-4392";Tend="2365";Tstart="2148";shortTE="F";uid="4650719e-7fa1-42fe-9dd1-b138596bc7d6"
CM017797.1	RepeatMasker	DNA/Kolobok-E	83825193	83825756	794	-	.	ID="RND-6_FAMILY-6582";Tend="2184";Tstart="1621";shortTE="F";uid="c7c2f574-b9e8-4f6f-a7f4-2f6e1b02bcca"
CM017797.1	RepeatMasker	Retroposon?	101242691	101242900	546	-	.	ID="SINE2-2_AP";Tend="200";Tstart="1";shortTE="F";uid="f6b0303b-88e8-4ef6-b8fc-3d89a11e5688"
CM017797.1	RepeatMasker	DNA	92184790	92185581	792	-	.	ID="DNA4-2_AP";Tend="768";Tstart="1";shortTE="F";uid="89555d0c-5bcf-4732-8847-0f4d8a39e148"
CM017797.1	RepeatMasker	DNA/hAT-Ac	100793433	100793680	1551	-	.	ID="RND-6_FAMILY-3608";Tend="2404";Tstart="2176";shortTE="F";uid="75303931-5cdf-44f1-9834-97a6d3e8feaf"
CM017797.1	RepeatMasker	Unknown	1317733	1318039	1808	-	.	ID="RND-4_FAMILY-3024";Tend="1253";Tstart="938";shortTE="F";uid="7aa181a6-4dd2-48a5-b2b1-1f691ece3a24"
CM017797.1	RepeatMasker	DNA	30051397	30051690	419	-	.	ID="DNA4-2_AP";Tend="443";Tstart="146";shortTE="F";uid="938a5199-3a44-47c3-8e43-1ffa6daedcde"
CM017797.1	RepeatMasker	Unknown	8535737	8535936	505	-	.	ID="RND-6_FAMILY-12126";Tend="1527";Tstart="1267";shortTE="F";uid="7eef0d66-8aa3-4f8f-89c9-42c50381dbc4"
CM017797.1	RepeatMasker	Unknown	36342421	36342542	724	-	.	ID="RND-6_FAMILY-24205";Tend="1303";Tstart="1182";shortTE="F";uid="9833145f-18b6-455a-8dc0-445f10009154"
CM017797.1	RepeatMasker	DNA/hAT-hAT19	48201764	48202067	878	-	.	ID="dna8-52b_ap";Tend="1099";Tstart="849";shortTE="F";uid="7fc4525e-767a-41b9-8252-fd307b3f1dd2"
CM017797.1	RepeatMasker	DNA/hAT	28541787	28542456	3104	-	.	ID="RND-6_FAMILY-9761";Tend="1484";Tstart="884";shortTE="F";uid="1dd46666-cedc-4aaf-9ea2-d85c31df5537"
CM017797.1	RepeatMasker	DNA	34175488	34175902	1577	-	.	ID="TTAA25_AP";Tend="508";Tstart="95";shortTE="F";uid="5ccc8c95-87e6-4a65-80b9-775f6d0ce9b4"
CM017797.1	RepeatMasker	DNA/Kolobok-E	74137464	74137670	1002	-	.	ID="RND-6_FAMILY-982";Tend="3079";Tstart="2878";shortTE="F";uid="ab0d886e-c93a-419c-b1ee-611c5567101f"
CM017797.1	RepeatMasker	DNA/Ginger-1	44464192	44464364	502	-	.	ID="RND-6_FAMILY-1417";Tend="1363";Tstart="1200";shortTE="F";uid="3f84ddc1-75d0-48a5-ad9c-56a299ea5e4c"
CM017797.1	RepeatMasker	DNA/hAT-Tip100	54451801	54451967	760	-	.	ID="DNA8-6_AP";Tend="172";Tstart="1";shortTE="F";uid="e7c144c8-e04a-424f-b29c-86e4db7eb63a"
CM017797.1	RepeatMasker	DNA	28235877	28236163	1479	-	.	ID="TTAA16_AP";Tend="569";Tstart="251";shortTE="F";uid="8c73d2fa-f901-4ab5-9845-57a34fc0fe51"
CM017797.1	RepeatMasker	LINE/R1	62770435	62770635	912	-	.	ID="RND-5_FAMILY-5113";Tend="1310";Tstart="1114";shortTE="F";uid="3380e0b8-2763-49b2-b507-cbb328e92a74"
CM017797.1	RepeatMasker	DNA/Ginger-1	19076840	19077109	609	-	.	ID="RND-6_FAMILY-566";Tend="2344";Tstart="2070";shortTE="F";uid="af610598-a955-4346-88d1-300d536c0144"
CM017797.1	RepeatMasker	DNA	57935425	57935767	999	-	.	ID="TTAA4B_AP";Tend="430";Tstart="71";shortTE="F";uid="4d32fa4f-862c-4bd7-b3e8-5a2c10685d52"
CM017797.1	RepeatMasker	DNA/Kolobok-E	23317088	23317399	1257	-	.	ID="RND-5_FAMILY-3341";Tend="1478";Tstart="1175";shortTE="F";uid="6d1115e9-ac84-441f-8a80-b6b9f8ca3198"
CM017797.1	RepeatMasker	Unknown	100019122	100019285	691	-	.	ID="RND-1_FAMILY-16";Tend="1145";Tstart="983";shortTE="F";uid="bb4457cb-7862-4e20-9c55-6b67b38c94ed"
CM017797.1	RepeatMasker	Unknown	83571657	83572022	2390	-	.	ID="RND-6_FAMILY-2930";Tend="1300";Tstart="939";shortTE="F";uid="4e4482b5-f83b-4da0-825e-ef5c84038a18"
CM017797.1	RepeatMasker	DNA	83711709	83711908	416	-	.	ID="DNAX-2_AP";Tend="211";Tstart="3";shortTE="F";uid="d633dc57-47f7-47b9-9871-7771655ec702"
CM017797.1	RepeatMasker	Retroposon?	48010702	48012231	11103	-	.	ID="RND-6_FAMILY-3678";Tend="2623";Tstart="1110";shortTE="F";uid="44f48555-3c4f-480e-8a44-7a594b82c171"
CM017797.1	RepeatMasker	DNA/hAT-Tip100	57439849	57440003	1038	-	.	ID="DNA8-65_AP";Tend="168";Tstart="1";shortTE="F";uid="ca73367f-d2e1-4979-9abf-dad7c939fc03"
CM017797.1	RepeatMasker	DNA	27256242	27256611	1345	-	.	ID="RND-6_FAMILY-15876";Tend="1837";Tstart="1459";shortTE="F";uid="aae538e6-6415-4147-b88c-2b6d209aa5de"
CM017797.1	RepeatMasker	DNA/hAT-Tip100	77301318	77301471	1028	-	.	ID="DNA8-113_AP";Tend="176";Tstart="1";shortTE="F";uid="d795d786-d5ef-4608-8d21-f4328ff53424"
CM017797.1	RepeatMasker	DNA/hAT-Tip100	56006243	56006358	445	-	.	ID="RND-5_FAMILY-5029";Tend="1260";Tstart="1140";shortTE="F";uid="a97bcc3a-86ef-4849-8e6c-9a179e95c7a6"
CM017797.1	RepeatMasker	Unknown	40247632	40247808	470	-	.	ID="RND-6_FAMILY-1784";Tend="1189";Tstart="1007";shortTE="F";uid="20508896-b0e9-4aa8-ae06-47035c752bd9"
CM017797.1	RepeatMasker	RC/Helitron	2935075	2935279	596	-	.	ID="RND-5_FAMILY-3092";Tend="1321";Tstart="1158";shortTE="F";uid="53b3510c-5b10-496d-8667-593ce99f9b94"
CM017797.1	RepeatMasker	DNA/hAT-Tip100	30266225	30266381	509	-	.	ID="dna8-16b_ap";Tend="167";Tstart="50";shortTE="F";uid="1d4e7b08-78ec-439f-bbcf-0c79641546e9"
CM017797.1	RepeatMasker	DNA/hAT-Tip100	26526469	26526635	850	-	.	ID="RND-1_FAMILY-179";Tend="5755";Tstart="5591";shortTE="F";uid="1bb902f9-5f34-405c-91e0-dcc6060388dc"
CM017797.1	RepeatMasker	Unknown	42078625	42079363	2884	-	.	ID="RND-4_FAMILY-195";TEgroup="ctg_1%7CRND-4_FAMILY-195%7C5";Tend="1384";Tstart="687";shortTE="F";uid="4a613e9a-2b48-48ae-bfa8-26ea16bec4a9"
CM017797.1	RepeatMasker	DNA	62456034	62456217	794	-	.	ID="DNA4-2_AP";Tend="769";Tstart="565";shortTE="F";uid="6c0b619b-80b0-4392-9a37-64e10a508bcd"
CM017797.1	RepeatMasker	DNA/Ginger	98951348	98951563	484	-	.	ID="RND-6_FAMILY-7638";Tend="2191";Tstart="1983";shortTE="F";uid="df57e60f-53d6-4351-a6b6-8ca9bf3e05e6"
CM017797.1	RepeatMasker	Retroposon?	72281268	72282725	8656	-	.	ID="RND-5_FAMILY-4392";Tend="2176";Tstart="757";shortTE="F";uid="0b280fa5-5625-4ad0-abb1-fbf2199f6aaf"
CM017797.1	RepeatMasker	Retroposon?	1414160	1414325	521	-	.	ID="SINE2-2_AP";Tend="222";Tstart="63";shortTE="F";uid="c68a4336-cb58-4cc5-9652-bc04631a2deb"
CM017797.1	RepeatMasker	Unknown	78179250	78179587	1676	-	.	ID="RND-1_FAMILY-16";Tend="1276";Tstart="940";shortTE="F";uid="42bf408d-0933-4d08-b6f9-8d43040b49a6"
CM017797.1	RepeatMasker	DNA/hAT	30352646	30352911	1403	-	.	ID="RND-5_FAMILY-914";Tend="1171";Tstart="915";shortTE="F";uid="82fbf360-9f84-4200-9113-3865d920ee4a"
CM017797.1	RepeatMasker	DNA/hAT-Tip100	21306204	21306569	832	-	.	ID="RND-6_FAMILY-3153";Tend="1885";Tstart="1531";shortTE="F";uid="5dd55213-4c00-4d64-b112-d4e72bf85748"
CM017797.1	RepeatMasker	LINE/CR1	70555817	70558328	4299	-	.	ID="RND-6_FAMILY-4085";Tend="2809";Tstart="234";shortTE="F";uid="1b2c0698-5a6f-4264-a0b4-43e2db8f108d"
CM017797.1	RepeatMasker	DNA/hAT?	26349135	26349870	1938	-	.	ID="RND-5_FAMILY-560";Tend="1787";Tstart="1026";shortTE="F";uid="4345f5e0-da35-4527-b58f-b9dd7530fe93"
CM017797.1	RepeatMasker	DNA/hAT-Tip100	26935368	26937601	17198	-	.	ID="RND-5_FAMILY-489";Tend="4547";Tstart="2279";shortTE="F";uid="c6cc7c57-5580-49df-812a-a0ce1e392949"
CM017797.1	RepeatMasker	DNA/hAT	40086650	40087700	1266	-	.	ID="RND-5_FAMILY-343";Tend="2256";Tstart="1230";shortTE="F";uid="87472792-27ca-420c-9551-093f696ac70c"
CM017797.1	RepeatMasker	DNA/hAT-Tip100	8373574	8374232	997	-	.	ID="DNA8-107_AP";TEgroup="ctg_1%7CDNA8-107_AP%7C1";Tend="1000";Tstart="1";shortTE="F";uid="585c98af-22e1-4c35-80de-82ccb7c14ece"
CM017797.1	RepeatMasker	DNA/Ginger-2	72608608	72608760	780	-	.	ID="RND-6_FAMILY-4300";Tend="536";Tstart="371";shortTE="F";uid="275dbf62-bb37-4406-a029-b68768f5494e"
CM017797.1	RepeatMasker	RC/Helitron	34890853	34890967	857	-	.	ID="RND-5_FAMILY-2140";Tend="2091";Tstart="1977";shortTE="F";uid="4a5bb9f9-3d83-4c99-8130-d0a36fa08051"
CM017797.1	RepeatMasker	DNA/Kolobok-E	44463209	44463463	1864	-	.	ID="RND-6_FAMILY-6582";Tend="2311";Tstart="2061";shortTE="F";uid="2bff1692-5d96-45d1-b776-0b30f8b030ac"
CM017797.1	RepeatMasker	Unknown	54867508	54869007	10064	-	.	ID="RND-6_FAMILY-16033";Tend="1751";Tstart="307";shortTE="F";uid="fcb853ea-8391-4364-bbdc-625aa5ff9ff6"
CM017797.1	RepeatMasker	Unknown	10598731	10599063	1131	-	.	ID="RND-1_FAMILY-202";Tend="1350";Tstart="1013";shortTE="F";uid="0d008a90-809a-454f-af8f-2ad5fc51bd90"
CM017797.1	RepeatMasker	DNA/Ginger-1	5542332	5542858	3820	-	.	ID="RND-6_FAMILY-566";Tend="1991";Tstart="1466";shortTE="F";uid="7402ee98-21f0-4f79-9182-295eeca8aa95"
CM017797.1	RepeatMasker	DNA/hAT-Charlie	68368741	68368876	1130	-	.	ID="RND-6_FAMILY-13352";Tend="1308";Tstart="1173";shortTE="F";uid="cbc76131-ae8b-4d10-ad83-253d65b3bd5d"
CM017797.1	RepeatMasker	Unknown	35339661	35339811	455	-	.	ID="RND-5_FAMILY-10042";Tend="1306";Tstart="1148";shortTE="F";uid="bcd269b2-38b5-4bc5-acc5-36a346e49ce0"
CM017797.1	RepeatMasker	DNA/hAT-Tip100	26541452	26541600	537	-	.	ID="RND-4_FAMILY-1727";Tend="1241";Tstart="1092";shortTE="F";uid="8dc243fd-33f0-40fd-a90c-5307cf1a37c7"
CM017797.1	RepeatMasker	LTR/Gypsy	69730958	69731566	1181	-	.	ID="RND-6_FAMILY-34294";TEgroup="ctg_1%7CRND-6_FAMILY-34294%7C1";Tend="1566";Tstart="1264";shortTE="F";uid="fb19fc6e-2dab-4bf1-90b5-113843c0b3af"
CM017797.1	RepeatMasker	DNA	66544852	66545309	901	-	.	ID="TTAA2D_AP";Tend="431";Tstart="1";shortTE="F";uid="b4458deb-fd01-4de3-b5cc-20bb9fd661bd"
CM017797.1	RepeatMasker	RC/Helitron	42773085	42773255	503	-	.	ID="RND-6_FAMILY-8702";Tend="1121";Tstart="939";shortTE="F";uid="ec7c5fef-99b5-439f-bb77-3cb05dd49902"
CM017797.1	RepeatMasker	DNA	39812830	39813243	2547	-	.	ID="TTAA7_AP";Tend="434";Tstart="2";shortTE="F";uid="87cbcbf7-288b-4e81-91ab-bfe2f4de10c0"
CM017797.1	RepeatMasker	DNA/Kolobok-E	28267591	28268358	4750	-	.	ID="RND-6_FAMILY-15326";Tend="1634";Tstart="852";shortTE="F";uid="6cd8f788-9d26-4270-826b-c27f0485af37"
CM017797.1	RepeatMasker	RC/Helitron	62034870	62035068	887	-	.	ID="RND-1_FAMILY-13";Tend="1160";Tstart="961";shortTE="F";uid="6e87e87d-d711-4481-b24c-a726a79f11e4"
CM017797.1	RepeatMasker	DNA/Kolobok-E	40703254	40703767	2454	-	.	ID="RND-5_FAMILY-12007";Tend="1759";Tstart="1234";shortTE="F";uid="dba52540-5c32-443e-bd90-c420041cdda7"
CM017797.1	RepeatMasker	Unknown	57166314	57169269	13301	-	.	ID="RND-6_FAMILY-17900";Tend="4894";Tstart="156";shortTE="F";uid="7481cf92-9cf4-4576-b9ce-29f4e2240844"
CM017797.1	RepeatMasker	DNA	5305622	5305834	1657	-	.	ID="DNA8-57B_AP";Tend="215";Tstart="3";shortTE="F";uid="45fb601e-b20e-4248-a203-d178d78a1590"
CM017797.1	RepeatMasker	DNA/hAT-Tip100	18285930	18286091	473	-	.	ID="DNA8-16B_AP";Tend="167";Tstart="2";shortTE="F";uid="1d150f1a-54ac-443d-bdda-8f8e63f739dc"
CM017797.1	RepeatMasker	Retroposon?	72450965	72451516	2077	-	.	ID="SINE2-1_AP";Tend="1422";Tstart="848";shortTE="F";uid="a9bff6f3-3912-4973-b020-9328bd79ca8e"
CM017797.1	RepeatMasker	DNA/hAT-Charlie	47197427	47197578	827	-	.	ID="DNA8-86_AP";Tend="460";Tstart="313";shortTE="F";uid="9676a8ed-fea7-4dfb-b5a1-c19e0c1aa23a"
CM017797.1	RepeatMasker	DNA/TcMar-m44	67082847	67082987	801	-	.	ID="RND-6_FAMILY-10243";Tend="1051";Tstart="914";shortTE="F";uid="a431220b-179f-4f79-ab39-1094dd9e6051"
CM017797.1	RepeatMasker	DNA/TcMar-Tc4	97359461	97360317	4954	-	.	ID="RND-6_FAMILY-12267";Tend="2693";Tstart="1829";shortTE="F";uid="470f6219-513c-421e-9d3f-4435d8386dac"
CM017797.1	RepeatMasker	Unknown	16037130	16037491	2476	-	.	ID="RND-5_FAMILY-5957";Tend="1262";Tstart="913";shortTE="F";uid="1b1778b0-10ff-488a-8743-02b09a53c5cc"
CM017797.1	RepeatMasker	DNA	86592034	86592369	668	-	.	ID="ttaa3b_ap";Tend="357";Tstart="14";shortTE="F";uid="cb214394-50e7-4ad5-93f5-b3a075116d51"
CM017797.1	RepeatMasker	DNA	101295396	101295531	464	-	.	ID="dna4-2b_ap";Tend="783";Tstart="653";shortTE="F";uid="a551d80f-3454-42f5-828d-4e3465bc1862"
CM017797.1	RepeatMasker	DNA/PIF-Harbinger	73771308	73771861	924	-	.	ID="HARB-1_AP";Tend="555";Tstart="1";shortTE="F";uid="8d69e73d-e326-46f7-bfdd-143e4a774f0d"
CM017797.1	RepeatMasker	DNA/Ginger	80566439	80566774	1126	-	.	ID="RND-6_FAMILY-7638";Tend="1283";Tstart="856";shortTE="F";uid="35735ca7-d95f-4d32-812e-25c190a70c15"
CM017797.1	RepeatMasker	DNA/Ginger-1	85719612	85719769	728	-	.	ID="RND-6_FAMILY-8823";Tend="1055";Tstart="897";shortTE="F";uid="5ff76a25-70c9-476c-afa4-e0319e7b0274"
CM017797.1	RepeatMasker	DNA/CMC-EnSpm	68408374	68410213	12849	-	.	ID="RND-6_FAMILY-3436";Tend="1826";Tstart="47";shortTE="F";uid="2dc82dd5-5255-46c1-aee6-84b5439ac9a3"
CM017797.1	RepeatMasker	Retroposon?	29555308	29555665	1932	-	.	ID="RND-4_FAMILY-346";Tend="1288";Tstart="929";shortTE="F";uid="a45d5a5a-a0fc-4198-ad78-a914bcf7ab51"
CM017797.1	RepeatMasker	DNA	49339664	49339834	446	-	.	ID="TTAA2D_AP";Tend="201";Tstart="11";shortTE="F";uid="eb524447-c1ff-4880-aa90-fe88291a7af4"
CM017797.1	RepeatMasker	Unknown	61883152	61883264	653	-	.	ID="RND-5_FAMILY-77";Tend="1144";Tstart="1001";shortTE="F";uid="3b2c1fa5-f6c3-435e-954d-93e400ddd59b"
CM017797.1	RepeatMasker	DNA/hAT-Charlie	96284564	96284780	1561	-	.	ID="RND-6_FAMILY-15266";Tend="803";Tstart="587";shortTE="F";uid="c5da43bb-3c6d-4175-ba2c-d98fcdd84d49"
CM017797.1	RepeatMasker	DNA	1965932	1966229	1041	-	.	ID="TTAA20_AP";Tend="657";Tstart="353";shortTE="F";uid="d239ade0-f5b4-42d8-80cc-e9120e09c9d8"
CM017797.1	RepeatMasker	Retroposon?	93403485	93404003	2690	-	.	ID="SINE2-1_AP";Tend="470";Tstart="1";shortTE="F";uid="84453091-c17d-499c-b260-9aca9112d03a"
CM017797.1	RepeatMasker	Retroposon?	79634958	79635250	430	-	.	ID="SINE2-1_AP";Tend="525";Tstart="248";shortTE="F";uid="fc866b9d-a539-4745-b354-7aae16cdaceb"
CM017797.1	RepeatMasker	DNA/hAT-Tip100	100354323	100354539	1184	-	.	ID="DNA8-107_AP";Tend="221";Tstart="1";shortTE="F";uid="de1901e5-7e3f-4e83-8009-f07a12cbec57"
CM017797.1	RepeatMasker	DNA/Kolobok-E	89336100	89337499	10161	-	.	ID="RND-5_FAMILY-4701";Tend="1622";Tstart="221";shortTE="F";uid="64f0f13a-0348-4fc3-9545-b9bd0a2a9bc4"
CM017797.1	RepeatMasker	Unknown	98426038	98427384	9611	-	.	ID="RND-6_FAMILY-6939";Tend="1941";Tstart="616";shortTE="F";uid="49bfd0e9-6436-4e3b-9192-a427cf5ae18c"
CM017797.1	RepeatMasker	DNA/Ginger-1	87258561	87259199	3322	-	.	ID="RND-6_FAMILY-566";Tend="1757";Tstart="1102";shortTE="F";uid="43049c4e-e6ee-4257-9d7c-349a508df37b"
CM017797.1	RepeatMasker	DNA	74883588	74884026	2190	-	.	ID="TTAA3B_AP";Tend="436";Tstart="1";shortTE="F";uid="8f4003e0-8af5-41c4-bd43-b0196237799d"
CM017797.1	RepeatMasker	DNA	81550352	81550715	724	-	.	ID="RND-6_FAMILY-15876";Tend="1841";Tstart="1463";shortTE="F";uid="e18f266c-fcb9-4ea5-8e6e-d570da2dc744"
CM017797.1	RepeatMasker	DNA/Ginger-1	28115093	28115386	441	-	.	ID="RND-6_FAMILY-15039";Tend="1078";Tstart="814";shortTE="F";uid="2aa45e99-f26a-447a-9061-686d754cd7d6"
CM017797.1	RepeatMasker	DNA/Ginger-1	27927225	27927746	2694	-	.	ID="RND-6_FAMILY-1530";Tend="1605";Tstart="1080";shortTE="F";uid="b85e0083-d87c-4c76-a02d-da9057bbc310"
CM017797.1	RepeatMasker	DNA/Kolobok-E	31192847	31194179	9370	-	.	ID="RND-6_FAMILY-6582";Tend="2252";Tstart="835";shortTE="F";uid="879ae8f1-a789-4618-bc28-45b7debc4831"
CM017797.1	RepeatMasker	LTR/Pao	99784199	99784561	1062	-	.	ID="RND-6_FAMILY-6199";Tend="879";Tstart="486";shortTE="F";uid="13ba4404-4dbf-407e-bc36-d1a3d896cba8"
CM017797.1	RepeatMasker	Retroposon?	39795196	39795539	1104	-	.	ID="SINE2-1_AP";Tend="1424";Tstart="1077";shortTE="F";uid="cd667807-b1b8-4b1f-8a11-2f4495aacc25"
CM017797.1	RepeatMasker	Unknown	36369400	36369899	2417	-	.	ID="RND-1_FAMILY-119";Tend="1470";Tstart="981";shortTE="F";uid="3aa66be9-5295-4fae-a9d6-c1f0bd342fae"
CM017797.1	RepeatMasker	Unknown	77138648	77139403	5131	-	.	ID="RND-1_FAMILY-182";Tend="1649";Tstart="885";shortTE="F";uid="f7c76f0b-37f8-4106-a120-9072c44db5c5"
CM017797.1	RepeatMasker	DNA	50468625	50468907	543	-	.	ID="ttaa3c_ap";Tend="348";Tstart="69";shortTE="F";uid="b85745d2-accc-4b5a-a9b8-28cee8b0b5d1"
CM017797.1	RepeatMasker	DNA/hAT-hAT19	9791853	9792545	3360	-	.	ID="RND-5_FAMILY-9199";Tend="1562";Tstart="909";shortTE="F";uid="cd677b98-5bc8-4111-a7f9-8d25c4e604b4"
CM017797.1	RepeatMasker	Unknown	72761496	72761706	897	-	.	ID="RND-5_FAMILY-3912";Tend="1087";Tstart="883";shortTE="F";uid="1cad0870-f077-4c68-9ba9-8eeb5d0dc05e"
CM017797.1	RepeatMasker	DNA/Ginger-1	12490582	12490823	587	-	.	ID="RND-6_FAMILY-6590";Tend="1815";Tstart="1577";shortTE="F";uid="fbdedf8d-263c-4327-8bab-f3fc588bc0ca"
CM017797.1	RepeatMasker	DNA	44568474	44568657	600	-	.	ID="dna4-2_ap";Tend="769";Tstart="592";shortTE="F";uid="763028a5-008b-4e77-b49f-81cc20d20b10"
CM017797.1	RepeatMasker	DNA	89175430	89175561	617	-	.	ID="dna4-2_ap";Tend="765";Tstart="639";shortTE="F";uid="4aab7d51-dfa4-47d7-875e-20b3178c43b3"
CM017797.1	RepeatMasker	DNA/hAT-Ac	43115722	43115883	743	-	.	ID="RND-6_FAMILY-3040";Tend="719";Tstart="566";shortTE="F";uid="92137a85-e5df-495d-8626-59461da77452"
CM017797.1	RepeatMasker	DNA/hAT-Tip100	40924060	40924712	1303	-	.	ID="RND-6_FAMILY-9266";Tend="1382";Tstart="807";shortTE="F";uid="465b2423-82a2-4c9c-8636-05856bdeefce"
CM017797.1	RepeatMasker	RC/Helitron	27148516	27148763	1445	-	.	ID="RND-6_FAMILY-5005";Tend="2350";Tstart="2106";shortTE="F";uid="84fb75f8-f425-4b2a-b0fa-c3bbe82bd927"
CM017797.1	RepeatMasker	DNA/Ginger-1	28957414	28958998	8466	-	.	ID="rnd-6_family-9178";Tend="1978";Tstart="483";shortTE="F";uid="9cd8ef0c-fc44-4ce8-8f58-b51b47d08213"
CM017797.1	RepeatMasker	DNA	98285812	98289528	26022	-	.	ID="RND-5_FAMILY-2248";Tend="5835";Tstart="2035";shortTE="F";uid="1b3ba51b-3dc1-46be-8856-153c98f4f2d0"
CM017797.1	RepeatMasker	LINE/I	80603773	80603931	1172	-	.	ID="RND-6_FAMILY-5021";Tend="1829";Tstart="1678";shortTE="F";uid="ee0c1d68-7996-4f01-b0f1-f664e39faacd"
CM017797.1	RepeatMasker	DNA	68300032	68300243	466	-	.	ID="RND-6_FAMILY-5683";Tend="1988";Tstart="1766";shortTE="F";uid="d57b87f0-6fbb-484a-9270-3eaef14622d3"
CM017797.1	RepeatMasker	Retroposon?	53853268	53853395	567	-	.	ID="RND-6_FAMILY-2964";Tend="1174";Tstart="1041";shortTE="F";uid="b35534c1-603a-4124-a1d9-c730f7051cf9"
CM017797.1	RepeatMasker	DNA/hAT-Ac	13677404	13679537	4511	-	.	ID="RND-6_FAMILY-1127";Tend="2221";Tstart="136";shortTE="F";uid="e45bd453-34eb-4179-845c-bdf7f1781aec"
CM017797.1	RepeatMasker	DNA	58196959	58197294	1395	-	.	ID="TTAA11_AP";Tend="374";Tstart="2";shortTE="F";uid="173ea0a2-536e-4557-821e-0ec0073d2cd4"
CM017797.1	RepeatMasker	DNA	35513840	35514283	2517	-	.	ID="TTAA5_AP";Tend="441";Tstart="1";shortTE="F";uid="8fafec80-de3e-443d-83b0-eb64147c898d"
CM017797.1	RepeatMasker	Unknown	42603056	42603429	2316	-	.	ID="RND-1_FAMILY-89";Tend="1322";Tstart="948";shortTE="F";uid="2d3c7c52-aa5a-485e-b413-e40a039a1dd4"
CM017797.1	RepeatMasker	Unknown	97768261	97768593	1070	-	.	ID="RND-4_FAMILY-2841";Tend="1340";Tstart="939";shortTE="F";uid="a21314e8-d207-4332-9783-820d634b0493"
CM017797.1	RepeatMasker	DNA/Kolobok-E	83908890	83909375	1586	-	.	ID="RND-6_FAMILY-11365";Tend="2228";Tstart="1723";shortTE="F";uid="bffe90c4-e4e8-4004-a130-1830300d5e05"
CM017797.1	RepeatMasker	DNA	13300417	13301047	2809	-	.	ID="DNA4-2_AP";Tend="769";Tstart="118";shortTE="F";uid="dbbdd8f0-8b17-44ee-937d-e46c1d65ac9a"
CM017797.1	RepeatMasker	Unknown	85658078	85658341	1867	-	.	ID="RND-6_FAMILY-57156";Tend="1246";Tstart="977";shortTE="F";uid="c415daa2-47b6-46c6-bd60-1c5a57d06735"
CM017797.1	RepeatMasker	DNA	47573531	47573866	869	-	.	ID="DNA4-2_AP";Tend="762";Tstart="505";shortTE="F";uid="1561a174-7f70-4ee6-a41a-103a01e409d2"
CM017797.1	RepeatMasker	Unknown	96206291	96207135	6886	-	.	ID="RND-6_FAMILY-49045";Tend="1828";Tstart="967";shortTE="F";uid="5ab4a2ff-f08c-423e-b0ac-2ebc905b1187"
CM017797.1	RepeatMasker	Unknown	30639047	30639361	817	-	.	ID="RND-5_FAMILY-1337";Tend="887";Tstart="579";shortTE="F";uid="062b02e1-a574-4eff-9f42-aa7f2549b20c"
CM017797.1	RepeatMasker	DNA/hAT-Tip100	41070708	41070832	791	-	.	ID="DNA8-6_AP";Tend="172";Tstart="32";shortTE="F";uid="324aa4c6-5cba-478c-8a9e-d68642754573"
CM017797.1	RepeatMasker	DNA/Ginger	14499405	14499858	2977	-	.	ID="RND-6_FAMILY-7638";Tend="1349";Tstart="845";shortTE="F";uid="4c1ea2ac-0280-4401-aca7-e47ed2a6d8d4"
CM017797.1	RepeatMasker	DNA/hAT?	85803728	85803900	762	-	.	ID="RND-6_FAMILY-1794";Tend="1082";Tstart="906";shortTE="F";uid="975a70dc-d166-4757-ba14-7506231b188a"
CM017797.1	RepeatMasker	DNA	27039892	27040324	716	-	.	ID="rnd-1_family-290";Tend="905";Tstart="625";shortTE="F";uid="2a590a0b-86a3-4ef9-b17b-941e27ab8f0c"
CM017797.1	RepeatMasker	Unknown	18781751	18782774	5939	-	.	ID="RND-5_FAMILY-825";Tend="1522";Tstart="528";shortTE="F";uid="76d75541-24fc-4507-9b5b-7faecec42e34"
CM017797.1	RepeatMasker	DNA/Kolobok-E	5339568	5339836	768	-	.	ID="KOLOBOKE-2_AP";Tend="286";Tstart="1";shortTE="F";uid="b519a165-aede-46f9-ac04-dc71bc8494b9"
CM017797.1	RepeatMasker	DNA/hAT-Tip100	21314070	21314220	604	-	.	ID="HAT-N3_AP";Tend="799";Tstart="646";shortTE="F";uid="303a098b-bafc-4463-aefa-ffa4585ce68b"
CM017797.1	RepeatMasker	Unknown	95245593	95245934	1625	-	.	ID="RND-6_FAMILY-14448";Tend="1248";Tstart="898";shortTE="F";uid="fb0de38f-7f78-48c9-8923-17596dde5aee"
CM017797.1	RepeatMasker	LINE/I-Jockey	80462756	80462966	614	-	.	ID="RND-6_FAMILY-2167";Tend="1102";Tstart="874";shortTE="F";uid="c364dec0-366f-4b5e-827c-d9c17d8188da"
CM017797.1	RepeatMasker	DNA/Ginger-1	19187204	19188159	7257	-	.	ID="RND-6_FAMILY-566";Tend="2330";Tstart="1375";shortTE="F";uid="0ba9ede7-77b9-4b3e-9b10-1fdd0b3f4516"
CM017797.1	RepeatMasker	DNA	84486442	84486946	1981	-	.	ID="RND-6_FAMILY-8475";Tend="1464";Tstart="949";shortTE="F";uid="1f25a0b6-bd7e-4856-8d71-139f417ecea9"
CM017797.1	RepeatMasker	DNA/Kolobok-E	51057127	51058558	9219	-	.	ID="RND-6_FAMILY-14191";Tend="2263";Tstart="795";shortTE="F";uid="e88d7f2a-b49a-4a6f-938e-fcb90e7d5283"
CM017797.1	RepeatMasker	DNA/hAT-Tip100	70187119	70187266	918	-	.	ID="HAT-3_AP";Tend="2471";Tstart="2320";shortTE="F";uid="552882f5-8c66-4a6b-9a62-4317196e8456"
CM017797.1	RepeatMasker	RC/Helitron	98113887	98114211	2005	-	.	ID="RND-6_FAMILY-6196";Tend="1548";Tstart="1186";shortTE="F";uid="1ff83463-5b4d-4890-8c59-004dca90b9b6"
CM017797.1	RepeatMasker	DNA/hAT-Tip100	45311418	45311722	2350	-	.	ID="DNA8-42_AP";Tend="334";Tstart="13";shortTE="F";uid="d40986df-d054-451b-bb71-1c9a8ee6ed46"
CM017797.1	RepeatMasker	DNA/TcMar-Tc1	79851163	79851486	1893	-	.	ID="RND-6_FAMILY-10306";Tend="970";Tstart="645";shortTE="F";uid="834c8457-79c8-4949-972b-f91b8b9ef36f"
CM017797.1	RepeatMasker	DNA	70199719	70203940	31903	-	.	ID="rnd-1_family-17";Tend="4599";Tstart="670";shortTE="F";uid="6b966898-1cf2-40c6-ba60-214d3d6797c9"
CM017797.1	RepeatMasker	DNA/Sola-1	61379136	61379439	1853	-	.	ID="RND-1_FAMILY-373";Tend="2669";Tstart="2363";shortTE="F";uid="02d27005-3d07-4519-8639-9bd3bfa74901"
CM017797.1	RepeatMasker	DNA	24765784	24765902	504	-	.	ID="RND-6_FAMILY-2082";Tend="2585";Tstart="2469";shortTE="F";uid="4e518ce8-4d56-4354-a3d8-a827008d0438"
CM017797.1	RepeatMasker	DNA	6813916	6814121	1389	-	.	ID="DNAX-10_AP";Tend="224";Tstart="19";shortTE="F";uid="64c74570-19f3-4428-abf6-62184c653e60"
CM017797.1	RepeatMasker	DNA	44461500	44462579	3113	-	.	ID="RND-5_FAMILY-3783";Tend="4323";Tstart="3281";shortTE="F";uid="2098b354-6ccf-4cad-87e2-772792d471ad"
CM017797.1	RepeatMasker	DNA/hAT-Tip100	16551266	16551830	3262	-	.	ID="RND-6_FAMILY-18631";Tend="1438";Tstart="877";shortTE="F";uid="d954aaec-63b7-49f4-9eab-1cd8997fa855"
CM017797.1	RepeatMasker	Unknown	55013938	55014194	1817	-	.	ID="RND-1_FAMILY-67";Tend="1208";Tstart="960";shortTE="F";uid="eb028f3b-f8ad-4a0e-9bd7-1f01f2058471"
CM017797.1	RepeatMasker	DNA/MULE-MuDR	70401019	70403166	11213	-	.	ID="RND-6_FAMILY-8393";Tend="2539";Tstart="717";shortTE="F";uid="9fed2de7-38c0-4ba7-8df8-7ac87880e846"
CM017797.1	RepeatMasker	Retroposon?	94276302	94276472	495	-	.	ID="RND-6_FAMILY-20914";Tend="941";Tstart="751";shortTE="F";uid="e1618244-f102-4e29-a741-333bb47f1953"
CM017797.1	RepeatMasker	DNA/Kolobok-E	75560575	75561251	1064	-	.	ID="RND-5_FAMILY-12007";Tend="1871";Tstart="1155";shortTE="F";uid="292cc463-9119-41d8-a723-0175e6592be9"
CM017797.1	RepeatMasker	DNA	58104487	58104596	495	-	.	ID="RND-6_FAMILY-806";Tend="204";Tstart="34";shortTE="F";uid="68e26954-9da3-43b4-babb-05b3fd0fd18f"
CM017797.1	RepeatMasker	DNA/Kolobok-E	87529932	87530458	2006	-	.	ID="KOLOBOKE-3_AP";Tend="2173";Tstart="1639";shortTE="F";uid="4159811f-0ebc-4471-a8e3-0a91248aab0d"
CM017797.1	RepeatMasker	Unknown	13891012	13891503	2344	-	.	ID="RND-6_FAMILY-6129";Tend="1325";Tstart="825";shortTE="F";uid="ab591ef8-11ee-44d6-a5cf-fcaba5e243b4"
```
