## Supplementary material for "Transposon accumulation at xenobiotic gene family loci: a comparative genomic analysis in aphids": Sup_File_S2: sitobionMiscanthi.filteredRepeats.gff (part 6 of 35)

```
CM017797.1	RepeatMasker	Retroposon?	28111311	28111716	1282	-	.	ID="RND-6_FAMILY-18748";Tend="1832";Tstart="1470";shortTE="F";uid="b39ac013-1c14-4319-9b57-c31b87c30af0"
CM017797.1	RepeatMasker	DNA/hAT-Tip100	91371092	91371437	2584	-	.	ID="RND-4_FAMILY-1548";Tend="1034";Tstart="695";shortTE="F";uid="31965e3e-83a3-4776-b966-3f08d5a70d26"
CM017797.1	RepeatMasker	DNA	69895031	69895266	516	-	.	ID="DNA4-3_AP";Tend="607";Tstart="366";shortTE="F";uid="a5b1f6a8-b136-4d92-8fae-c6e53fce5c61"
CM017797.1	RepeatMasker	LINE/I-Jockey	39719351	39719832	2342	-	.	ID="RND-1_FAMILY-195";Tend="1095";Tstart="775";shortTE="F";uid="08696947-cd91-4f9c-925c-59473c73de66"
CM017797.1	RepeatMasker	DNA/hAT-Tip100	73519517	73520252	5820	-	.	ID="RND-6_FAMILY-6338";Tend="1889";Tstart="1141";shortTE="F";uid="9d369809-f0b3-4226-9b9b-a668af6a0c46"
CM017797.1	RepeatMasker	DNA/MULE-MuDR	27864764	27865166	1193	-	.	ID="RND-5_FAMILY-810";Tend="4041";Tstart="3686";shortTE="F";uid="08f00cb1-7204-443c-9450-7b614dd233d0"
CM017797.1	RepeatMasker	DNA/hAT-Tip100	32345653	32345802	776	-	.	ID="RND-5_FAMILY-9502";Tend="1115";Tstart="957";shortTE="F";uid="7288240c-97c4-407d-867d-36d8bf8578db"
CM017797.1	RepeatMasker	DNA	54655194	54655868	3871	-	.	ID="RND-5_FAMILY-2733";Tend="1514";Tstart="807";shortTE="F";uid="05a3e9c1-b5c8-4608-8f3e-a50935fbae94"
CM017797.1	RepeatMasker	DNA/PIF-ISL2EU	27336741	27336875	761	-	.	ID="RND-5_FAMILY-1532";Tend="1623";Tstart="1466";shortTE="F";uid="eec2caaa-5111-498d-bdf8-8b27b2722879"
CM017797.1	RepeatMasker	DNA/Kolobok-E	80423544	80423747	506	-	.	ID="KOLOBOKE-2_AP";Tend="1332";Tstart="1119";shortTE="F";uid="153d39cd-5cb7-4861-8e6f-2cc136399131"
CM017797.1	RepeatMasker	RC/Helitron	19266941	19267962	8106	-	.	ID="RND-1_FAMILY-4";Tend="1899";Tstart="876";shortTE="F";uid="98055051-e3a4-4645-a163-2363d7baa941"
CM017797.1	RepeatMasker	Retroposon?	75227875	75228438	1061	-	.	ID="RND-6_FAMILY-8816";Tend="1261";Tstart="719";shortTE="F";uid="b8fcb276-c1b9-4acb-b22b-7d4a4298add6"
CM017797.1	RepeatMasker	DNA/Kolobok-E	93050943	93051374	2071	-	.	ID="RND-5_FAMILY-2279";Tend="1350";Tstart="900";shortTE="F";uid="37747b28-27e1-42d7-b031-1b0f495490d1"
CM017797.1	RepeatMasker	DNA	78005794	78005953	647	-	.	ID="RND-6_FAMILY-18927";Tend="2277";Tstart="2105";shortTE="F";uid="722a5b4b-b401-4547-8e03-72d30c64996b"
CM017797.1	RepeatMasker	DNA/hAT-hAT19	90106351	90106616	832	-	.	ID="RND-5_FAMILY-1668";Tend="1254";Tstart="949";shortTE="F";uid="b3d4e0e2-36fe-4cb4-959d-f4d95ee47046"
CM017797.1	RepeatMasker	DNA/hAT-Ac	68459936	68460316	865	-	.	ID="DNA8-11_AP";TEgroup="ctg_1%7CDNA8-11_AP%7C2";Tend="667";Tstart="1";shortTE="F";uid="417f7173-08dd-42e9-9f97-49baf3beaa99"
CM017797.1	RepeatMasker	DNA/hAT-Ac	23536890	23537035	683	-	.	ID="RND-6_FAMILY-9956";Tend="682";Tstart="531";shortTE="F";uid="64cf5e54-b4ac-4f30-a845-10b3d142c16d"
CM017797.1	RepeatMasker	DNA	60741922	60742265	731	-	.	ID="TTAA2_AP";Tend="426";Tstart="117";shortTE="F";uid="ddcf8e1e-03c4-433f-8403-a00dc66bf5a4"
CM017797.1	RepeatMasker	LINE/I	95444674	95445197	1749	-	.	ID="RND-6_FAMILY-5021";Tend="1857";Tstart="1286";shortTE="F";uid="78590b11-adb9-4c50-ab06-1c516b0d30bd"
CM017797.1	RepeatMasker	DNA/hAT-Tip100	24157296	24157576	674	-	.	ID="RND-5_FAMILY-4004";Tend="1405";Tstart="1127";shortTE="F";uid="59a20e4c-8980-4e79-8d95-511fcecf5b24"
CM017797.1	RepeatMasker	DNA	5283341	5283756	2253	-	.	ID="TTAA4B_AP";Tend="430";Tstart="1";shortTE="F";uid="c155361e-3c81-4ad0-81b8-b7d4a080cf9c"
CM017797.1	RepeatMasker	DNA/PIF-Spy	76545421	76545546	517	-	.	ID="ISL2EU-3N1_CFL";Tend="330";Tstart="202";shortTE="F";uid="e0cdb1e9-81df-431a-90fb-9358ce1adfec"
CM017797.1	RepeatMasker	DNA	53899492	53899657	751	-	.	ID="RND-6_FAMILY-6286";Tend="1394";Tstart="1217";shortTE="F";uid="bcb2f485-2342-433e-bca5-e958dbd5e28a"
CM017797.1	RepeatMasker	Unknown	21297797	21297903	483	-	.	ID="RND-1_FAMILY-16";Tend="1252";Tstart="1127";shortTE="F";uid="d715b7c4-b338-421a-959b-448578cdd2bf"
CM017797.1	RepeatMasker	DNA	99104938	99105116	799	-	.	ID="DNA4-1_AP";Tend="178";Tstart="1";shortTE="F";uid="5aa63b63-0c67-4ff4-9ae7-8fce50b88bce"
CM017797.1	RepeatMasker	RC/Helitron	92614333	92614636	2383	-	.	ID="RND-1_FAMILY-264";Tend="1157";Tstart="806";shortTE="F";uid="a2d7120f-92ac-4df4-8cf6-2c1e4e4e5fd0"
CM017797.1	RepeatMasker	Retroposon?	10089669	10089846	782	-	.	ID="RND-6_FAMILY-1454";Tend="947";Tstart="778";shortTE="F";uid="14200f26-32b4-4181-ae36-8ec4f49dcb8b"
CM017797.1	RepeatMasker	DNA/hAT	45741011	45741190	1021	-	.	ID="RND-6_FAMILY-5600";Tend="1180";Tstart="1005";shortTE="F";uid="3a0f28ff-548f-464f-ab1e-e497c45a796f"
CM017797.1	RepeatMasker	DNA/Kolobok-E	33240453	33240602	448	-	.	ID="KOLOBOKE-2_AP";Tend="1364";Tstart="1140";shortTE="F";uid="34a7eece-d167-4e7b-8b4d-d626e4e3cea0"
CM017797.1	RepeatMasker	DNA/hAT-Tip100	72436256	72436595	1499	-	.	ID="DNA8-19_AP";Tend="373";Tstart="1";shortTE="F";uid="815b17b8-33fd-4ab7-8e34-66c7138d1f94"
CM017797.1	RepeatMasker	DNA	100134007	100134540	552	-	.	ID="RND-1_FAMILY-271";Tend="1084";Tstart="629";shortTE="F";uid="a8b77009-8115-4dd5-a615-81e1c7f0a2a4"
CM017797.1	RepeatMasker	DNA	93201907	93202408	1582	-	.	ID="DNA4-3_AP";Tend="525";Tstart="4";shortTE="F";uid="71bf9dba-8ffa-4b03-a36f-1edd38222d4f"
CM017797.1	RepeatMasker	Unknown	49367000	49367220	546	-	.	ID="RND-1_FAMILY-21";Tend="1267";Tstart="1021";shortTE="F";uid="866af7be-8b44-4539-9fed-e03a156b1466"
CM017797.1	RepeatMasker	DNA/hAT-hAT19	1435214	1435423	510	-	.	ID="DNA8-74_AP";Tend="266";Tstart="1";shortTE="F";uid="9e707dca-a346-4d6c-b238-2e789cb5cd5f"
CM017797.1	RepeatMasker	DNA/hAT-hAT19	55522781	55523130	569	-	.	ID="RND-6_FAMILY-13747";Tend="1198";Tstart="849";shortTE="F";uid="8b0013cc-d102-4c6a-9f21-03a17e482e6f"
CM017797.1	RepeatMasker	Unknown	18507458	18507841	3096	-	.	ID="RND-1_FAMILY-89";Tend="1310";Tstart="927";shortTE="F";uid="df70abfe-d644-4687-a96a-a1587c874b1b"
CM017797.1	RepeatMasker	Retroposon?	51405435	51405884	2919	-	.	ID="RND-5_FAMILY-8967";Tend="1377";Tstart="898";shortTE="F";uid="6cdca32f-d6c7-424e-ad77-6a58d863df4c"
CM017797.1	RepeatMasker	LINE/I-Jockey	73346245	73348023	4157	-	.	ID="RND-6_FAMILY-17052";Tend="2471";Tstart="646";shortTE="F";uid="2f432b14-b9b7-4979-bbf0-69193c9c5404"
CM017797.1	RepeatMasker	DNA	68016914	68020085	20589	-	.	ID="RND-6_FAMILY-18169";Tend="3063";Tstart="162";shortTE="F";uid="0a13f83f-c539-47bb-a1c6-9787735b89cc"
CM017797.1	RepeatMasker	DNA/Kolobok-E	36638869	36639263	532	-	.	ID="RND-5_FAMILY-12007";Tend="1837";Tstart="1431";shortTE="F";uid="3e4e2d24-2d6e-4f68-9357-0f58db4ce9f1"
CM017797.1	RepeatMasker	RC/Helitron	6365311	6365418	683	-	.	ID="RND-3_FAMILY-395";Tend="1139";Tstart="1031";shortTE="F";uid="8655519d-e57f-402e-931e-090f57320b68"
CM017797.1	RepeatMasker	RC/Helitron	45229481	45229803	1731	-	.	ID="RND-5_FAMILY-19467";Tend="1746";Tstart="1421";shortTE="F";uid="5b9c54ad-e88c-4e8c-82db-4004c757ead6"
CM017797.1	RepeatMasker	DNA	32607223	32607333	1203	-	.	ID="RND-6_FAMILY-15876";Tend="1832";Tstart="1438";shortTE="F";uid="4158a154-e43c-47a6-a234-60e1b818e03f"
CM017797.1	RepeatMasker	Unknown	73366490	73366784	2297	-	.	ID="RND-6_FAMILY-62246";Tend="1304";Tstart="1004";shortTE="F";uid="5a06456c-b63a-4fe0-a163-d05f3d3cb64b"
CM017797.1	RepeatMasker	DNA/hAT-Tip100	82653735	82654327	3254	-	.	ID="RND-5_FAMILY-5029";Tend="1428";Tstart="843";shortTE="F";uid="4a6f198b-7100-40a3-89f0-2a5d297dd03d"
CM017797.1	RepeatMasker	DNA	66883206	66883329	627	-	.	ID="ttaa19_ap";Tend="393";Tstart="307";shortTE="F";uid="9b76bba6-9bc0-463a-8525-787817b6124a"
CM017797.1	RepeatMasker	Retroposon?	99698146	99698583	2639	-	.	ID="RND-5_FAMILY-9931";Tend="1317";Tstart="904";shortTE="F";uid="904cd010-e137-440f-be4f-8b9ba0e1b97a"
CM017797.1	RepeatMasker	DNA	54711895	54712268	483	-	.	ID="ttaa3c_ap";Tend="409";Tstart="1";shortTE="F";uid="f4a5638b-3754-438c-8135-15c180421826"
CM017797.1	RepeatMasker	DNA	15849131	15849537	2300	-	.	ID="TTAA3_AP";Tend="402";Tstart="1";shortTE="F";uid="a3c71940-1a38-40c4-bb22-8540d7663182"
CM017797.1	RepeatMasker	Unknown	40957856	40958021	623	-	.	ID="RND-1_FAMILY-88";Tend="1867";Tstart="1717";shortTE="F";uid="149624b4-9df9-470c-a0da-c8e0124dff71"
CM017797.1	RepeatMasker	DNA/Kolobok-E	75833947	75834191	565	-	.	ID="rnd-5_family-12007";Tend="1769";Tstart="1652";shortTE="F";uid="b64c64d6-e0fc-4973-8f0c-efe21c7df1d1"
CM017797.1	RepeatMasker	DNA/Kolobok-E	86228517	86229430	6126	-	.	ID="RND-5_FAMILY-12007";Tend="1870";Tstart="922";shortTE="F";uid="9d0268cd-0c31-4eb9-9c8f-1d27fdeab2cf"
CM017797.1	RepeatMasker	DNA	79258569	79258683	425	-	.	ID="DNA4-3_AP";Tend="268";Tstart="48";shortTE="F";uid="35428559-64eb-4ae0-a860-0cab77593379"
CM017797.1	RepeatMasker	Unknown	32368976	32369630	3095	-	.	ID="RND-1_FAMILY-76";TEgroup="ctg_1%7CRND-1_FAMILY-76%7C3";Tend="1489";Tstart="961";shortTE="F";uid="5acf96fc-d702-411c-965f-a42edc309ccc"
CM017797.1	RepeatMasker	DNA	95163488	95163606	628	-	.	ID="dna8-25_ap";Tend="660";Tstart="561";shortTE="F";uid="2ffd6be0-55e2-4d59-a96c-32f597db6e7c"
CM017797.1	RepeatMasker	DNA	60482008	60482333	788	-	.	ID="RND-6_FAMILY-15876";Tend="1832";Tstart="1459";shortTE="F";uid="093c46bf-ee86-4bd9-965b-7684b505951a"
CM017797.1	RepeatMasker	DNA/Kolobok-E	24302120	24302458	2754	-	.	ID="RND-6_FAMILY-6582";Tend="2250";Tstart="1912";shortTE="F";uid="a6dd762f-86f6-4efe-b659-dfb55859e37d"
CM017797.1	RepeatMasker	DNA	58785919	58786459	4502	-	.	ID="RND-1_FAMILY-355";Tend="643";Tstart="102";shortTE="F";uid="557123e0-6fb7-42c9-8f3a-7ba8c59fe60b"
CM017797.1	RepeatMasker	RC/Helitron	4347520	4348649	5169	-	.	ID="RND-1_FAMILY-13";Tend="2012";Tstart="883";shortTE="F";uid="9f93fbb1-f9ae-4435-98d1-d9f60fba879f"
CM017797.1	RepeatMasker	LINE/I	57331601	57331858	675	-	.	ID="RND-6_FAMILY-5068";Tend="1186";Tstart="926";shortTE="F";uid="2badbe85-40f7-482e-9605-2ce515b4419f"
CM017797.1	RepeatMasker	DNA/Kolobok-E	7273074	7273926	4639	-	.	ID="RND-6_FAMILY-15326";Tend="1772";Tstart="872";shortTE="F";uid="a67a676b-56f0-4b37-8960-fddb1693ce73"
CM017797.1	RepeatMasker	LINE/R1	45710475	45711526	3198	-	.	ID="RND-5_FAMILY-3979";TEgroup="ctg_1%7CRND-5_FAMILY-3979%7C1";Tend="1849";Tstart="917";shortTE="F";uid="11d4678b-38ef-4bc1-90fb-4f7290f2b5da"
CM017797.1	RepeatMasker	Retroposon?	54320018	54320344	975	-	.	ID="SINE2-1_AP";Tend="1397";Tstart="603";shortTE="F";uid="6ab12e18-7690-49a4-82de-0cc10b4dadf3"
CM017797.1	RepeatMasker	DNA/MULE-MuDR	26686781	26687215	1333	-	.	ID="MUDR11X_AP";Tend="2220";Tstart="1757";shortTE="F";uid="1fe9f03e-df14-430a-ab6f-b6900e868184"
CM017797.1	RepeatMasker	DNA/Kolobok-E	8388163	8388364	1344	-	.	ID="RND-6_FAMILY-15326";Tend="1053";Tstart="853";shortTE="F";uid="63ba496b-1634-42c0-9ac2-c70ac45adf11"
CM017797.1	RepeatMasker	DNA/hAT-hAT19	28158943	28159507	915	-	.	ID="RND-6_FAMILY-2476";Tend="2458";Tstart="1853";shortTE="F";uid="94e11334-0b41-4b94-aece-07bf1bbf1aa4"
CM017797.1	RepeatMasker	Retroposon?	1556067	1557036	6821	-	.	ID="RND-6_FAMILY-18748";Tend="2299";Tstart="1270";shortTE="F";uid="287420f1-3dae-43f8-b97a-d190d4a17239"
CM017797.1	RepeatMasker	DNA	41165914	41166281	2318	-	.	ID="TTAA3B_AP";Tend="436";Tstart="75";shortTE="F";uid="7d956636-b674-45bd-9c6c-db81b8c2a957"
CM017797.1	RepeatMasker	DNA/hAT	77313921	77314028	685	-	.	ID="RND-5_FAMILY-914";Tend="1062";Tstart="950";shortTE="F";uid="15b0ea51-8d01-4e1f-8965-2e0fe2b0ff6c"
CM017797.1	RepeatMasker	DNA	93167836	93167978	448	-	.	ID="RND-6_FAMILY-6044";Tend="1345";Tstart="1201";shortTE="F";uid="217cf342-7473-4f63-b424-7a42cca934f0"
CM017797.1	RepeatMasker	DNA	2842431	2842610	539	-	.	ID="TTAA3_AP";Tend="429";Tstart="239";shortTE="F";uid="1da70548-65c7-40db-b9aa-7acbfafdc87a"
CM017797.1	RepeatMasker	DNA/hAT	17334216	17334585	562	-	.	ID="RND-5_FAMILY-343";Tend="888";Tstart="563";shortTE="F";uid="18a48331-c43b-44e8-948d-5695abddfd47"
CM017797.1	RepeatMasker	DNA	25543770	25544091	1911	-	.	ID="TTAA2C_AP";Tend="423";Tstart="75";shortTE="F";uid="4bafcccd-0687-4685-9ac3-d5e07bd51bdf"
CM017797.1	RepeatMasker	DNA/MULE-MuDR	9578108	9578519	1007	-	.	ID="RND-6_FAMILY-4952";Tend="2038";Tstart="1666";shortTE="F";uid="25b8dd6f-a9a3-41af-9607-598b6795708a"
CM017797.1	RepeatMasker	Unknown	65824942	65825154	639	-	.	ID="RND-5_FAMILY-392";Tend="1128";Tstart="901";shortTE="F";uid="67415eaa-4d3e-4392-b0f9-7664a51a15f6"
CM017797.1	RepeatMasker	DNA/Kolobok-E	79978361	79978601	800	-	.	ID="KOLOBOKE-2_AP";Tend="1362";Tstart="1126";shortTE="F";uid="03c41ca5-cf9a-4825-b3e7-0884106a9051"
CM017797.1	RepeatMasker	DNA/hAT?	12447755	12447971	1131	-	.	ID="RND-1_FAMILY-54";Tend="1536";Tstart="1324";shortTE="F";uid="9b7dc841-c557-4d60-93a6-d58aeddd0131"
CM017797.1	RepeatMasker	DNA/hAT-Tip100	89323912	89324045	903	-	.	ID="RND-6_FAMILY-5591";Tend="1061";Tstart="927";shortTE="F";uid="419e4d2e-8f19-49e9-9763-28adc245cd55"
CM017797.1	RepeatMasker	DNA	3886054	3886229	1065	-	.	ID="RND-6_FAMILY-4245";Tend="1323";Tstart="1148";shortTE="F";uid="714609ec-939b-4e25-8287-802096fbea67"
CM017797.1	RepeatMasker	Unknown	80811130	80811428	1709	-	.	ID="RND-4_FAMILY-150";Tend="1391";Tstart="1114";shortTE="F";uid="af9fe38f-8d5b-4805-a7b8-0eacdb830d3c"
CM017797.1	RepeatMasker	DNA/Kolobok-E	6390664	6391159	3560	-	.	ID="RND-5_FAMILY-12007";Tend="1422";Tstart="927";shortTE="F";uid="1e5f5c79-2495-42bc-81e2-06f3bfd11c26"
CM017797.1	RepeatMasker	DNA	99176265	99176619	861	-	.	ID="RND-6_FAMILY-3206";Tend="1407";Tstart="1051";shortTE="F";uid="8f8e7cfd-ab71-43ba-bb5f-9fc37f3f898c"
CM017797.1	RepeatMasker	DNA/Kolobok-E	29989305	29989598	705	-	.	ID="RND-1_FAMILY-362";Tend="1211";Tstart="905";shortTE="F";uid="8288a98e-eb4c-4930-92eb-936f10f0c61b"
CM017797.1	RepeatMasker	DNA/Kolobok-E	9905914	9906829	4642	-	.	ID="RND-5_FAMILY-12007";Tend="1837";Tstart="926";shortTE="F";uid="281a293b-3281-4627-8e37-7773f754f93a"
CM017797.1	RepeatMasker	DNA/hAT-Tip100	3402979	3403144	564	-	.	ID="DNA8-87_AP";Tend="202";Tstart="1";shortTE="F";uid="e843f42f-c26a-4d33-af67-bbd13dc7e3c3"
CM017797.1	RepeatMasker	Retroposon?	66665584	66665689	473	-	.	ID="RND-5_FAMILY-9931";Tend="1249";Tstart="1140";shortTE="F";uid="b98b8b0a-56ee-441f-bce1-8186ce4ed642"
CM017797.1	RepeatMasker	DNA/hAT-Ac	56981025	56982737	4185	-	.	ID="HAT-2_AP";Tend="2339";Tstart="615";shortTE="F";uid="66f4dc95-b759-4dd4-bc88-0d67aa989045"
CM017797.1	RepeatMasker	DNA	50878784	50879208	3080	-	.	ID="TTAA7_AP";Tend="434";Tstart="1";shortTE="F";uid="18d0abda-2a23-4216-85a7-1ed3399f2817"
CM017797.1	RepeatMasker	DNA	37569709	37570471	2602	-	.	ID="DNA4-1_AP";Tend="817";Tstart="1";shortTE="F";uid="2890e014-f1d8-4145-8209-a3598531ad45"
CM017797.1	RepeatMasker	DNA	88354142	88354379	1188	-	.	ID="DNAX-10_AP";Tend="224";Tstart="1";shortTE="F";uid="865c2ada-7e2c-4c7e-8be6-c196eac8b0fe"
CM017797.1	RepeatMasker	DNA/P	94145333	94145545	923	-	.	ID="DNA8-26_AP";Tend="259";Tstart="1";shortTE="F";uid="4c399c28-6533-4c4f-a0a2-ebb80efc8f94"
CM017797.1	RepeatMasker	Unknown	68093348	68093988	3651	-	.	ID="RND-1_FAMILY-270";Tend="1380";Tstart="728";shortTE="F";uid="417fa033-2c93-4566-9c10-c415d8489573"
CM017797.1	RepeatMasker	DNA	64928390	64928513	572	-	.	ID="dna4-1_ap";Tend="153";Tstart="37";shortTE="F";uid="f8437100-bd03-4739-8664-452d1862d6b7"
CM017797.1	RepeatMasker	Unknown	73332775	73333024	572	-	.	ID="RND-1_FAMILY-239";Tend="1294";Tstart="1070";shortTE="F";uid="fe47b48a-2802-4aef-aec5-5c38d2aa0a4f"
CM017797.1	RepeatMasker	DNA/Kolobok-E	77718900	77719664	5574	-	.	ID="RND-5_FAMILY-12007";Tend="1697";Tstart="922";shortTE="F";uid="6ae53f46-009b-431e-9367-5dceee626b6e"
CM017797.1	RepeatMasker	DNA/Kolobok-E	24282857	24283075	1203	-	.	ID="RND-5_FAMILY-13790";Tend="1175";Tstart="976";shortTE="F";uid="3053bb37-2093-4c46-bca1-6f38aa260305"
CM017797.1	RepeatMasker	DNA/hAT-Tip100	60756835	60757329	2911	-	.	ID="HAT-N16_AP";Tend="564";Tstart="27";shortTE="F";uid="6c1c0a67-164c-4926-87e9-c9e04485b932"
CM017797.1	RepeatMasker	DNA	44701314	44701509	1140	-	.	ID="TTAA13B_AP";Tend="210";Tstart="10";shortTE="F";uid="9a0ea8a9-b762-4796-94cd-1d067a60d655"
CM017797.1	RepeatMasker	LTR/Gypsy	48583038	48590064	62644	-	.	ID="RND-6_FAMILY-27050";Tend="6970";Tstart="1";shortTE="F";uid="553005dc-c991-417b-9d70-5d311d6c8aa4"
CM017797.1	RepeatMasker	DNA/Ginger-1	4396442	4396883	809	-	.	ID="RND-6_FAMILY-8823";Tend="1663";Tstart="1191";shortTE="F";uid="e0ad3c21-b69f-497e-8255-7a57a27a72c2"
CM017797.1	RepeatMasker	DNA/hAT-Tip100	89729515	89729813	1046	-	.	ID="RND-4_FAMILY-1548";Tend="996";Tstart="693";shortTE="F";uid="4e7fa034-05f7-4eed-a399-7214ff9a54b8"
CM017797.1	RepeatMasker	RC/Helitron	32713981	32714525	4879	-	.	ID="RND-5_FAMILY-1368";Tend="4725";Tstart="4179";shortTE="F";uid="d9ad98fc-3bfa-4e39-9270-957b72a8c258"
CM017797.1	RepeatMasker	Unknown	52435392	52435599	1001	-	.	ID="RND-5_FAMILY-5368";Tend="1165";Tstart="952";shortTE="F";uid="c11d0c9f-72b9-4b1d-aade-9d9c0e868a74"
CM017797.1	RepeatMasker	DNA	85377779	85378095	685	-	.	ID="TTAA7_AP";TEgroup="ctg_1%7CTTAA7_AP%7C3";Tend="259";Tstart="1";shortTE="T";uid="93b867f9-5c3f-400f-8143-969778b11f5d"
CM017797.1	RepeatMasker	DNA	62702214	62702722	3558	-	.	ID="TTAA19_AP";Tend="528";Tstart="1";shortTE="F";uid="663a6bf6-56aa-4b67-9eb3-e456e26ab923"
CM017797.1	RepeatMasker	DNA/Ginger-1	56411090	56411594	3480	-	.	ID="RND-6_FAMILY-23998";Tend="1469";Tstart="969";shortTE="F";uid="abf4bf7c-a537-45ac-a8eb-90e25361ed49"
CM017797.1	RepeatMasker	RC/Helitron	69804473	69804912	705	-	.	ID="HELITRON-N15_LMI";Tend="1565";Tstart="1148";shortTE="F";uid="d7b70287-336a-4240-833a-2f56e066538a"
CM017797.1	RepeatMasker	DNA/hAT-Tip100	5496331	5496525	420	-	.	ID="DNA8-107_AP";Tend="703";Tstart="516";shortTE="F";uid="27b0a618-0856-4acc-9893-f954368f4421"
CM017797.1	RepeatMasker	Unknown	65431338	65431818	3875	-	.	ID="RND-6_FAMILY-17409";Tend="1839";Tstart="1359";shortTE="F";uid="434144a2-a6a2-4a98-82d6-d24797ddab44"
CM017797.1	RepeatMasker	DNA/Kolobok-E	8553682	8554038	760	-	.	ID="RND-6_FAMILY-6582";Tend="2001";Tstart="1639";shortTE="F";uid="d1cdf1ac-5b6f-427e-b085-9e011ac1e043"
CM017797.1	RepeatMasker	DNA/Ginger-1	91399222	91400137	6806	-	.	ID="RND-6_FAMILY-6590";Tend="1828";Tstart="900";shortTE="F";uid="51ce9c10-d1f4-4a0a-9521-dab67834917c"
CM017797.1	RepeatMasker	DNA/TcMar-Tc4	66973188	66973698	1605	-	.	ID="RND-6_FAMILY-12267";Tend="1873";Tstart="1340";shortTE="F";uid="a3ad4bf4-e516-47e0-a560-f12ed2f62837"
CM017797.1	RepeatMasker	Unknown	74816719	74817243	2942	-	.	ID="RND-4_FAMILY-267";Tend="1418";Tstart="937";shortTE="F";uid="96b21552-febc-4047-9bb7-76eaac556445"
CM017797.1	RepeatMasker	DNA/Kolobok-E	43541254	43541441	847	-	.	ID="RND-6_FAMILY-7474";Tend="609";Tstart="417";shortTE="F";uid="572399f6-1222-436f-9c5d-330105f80c53"
CM017797.1	RepeatMasker	LTR/Gypsy	41656314	41657431	9016	-	.	ID="RND-6_FAMILY-15473";Tend="1776";Tstart="682";shortTE="F";uid="bd284fde-a1f7-4e16-9840-d18b5ee25dd4"
CM017797.1	RepeatMasker	Retroposon?	39090445	39090548	445	-	.	ID="RND-6_FAMILY-572";Tend="2000";Tstart="1823";shortTE="F";uid="40666250-a5ac-4bff-853c-13c85887665e"
CM017797.1	RepeatMasker	Retroposon?	4193979	4194441	414	-	.	ID="RND-5_FAMILY-14173";TEgroup="ctg_1%7CRND-5_FAMILY-14173%7C1";Tend="470";Tstart="145";shortTE="F";uid="d1317df0-9d3b-40a4-91e9-30880991d938"
CM017797.1	RepeatMasker	Retroposon?	11623450	11623594	471	-	.	ID="RND-6_FAMILY-18748";Tend="2017";Tstart="1878";shortTE="F";uid="00bc25c1-b2b4-460c-95ba-7771810a3f92"
CM017797.1	RepeatMasker	DNA	38314474	38315146	2439	-	.	ID="TTAA18B_AP";TEgroup="ctg_1%7CTTAA18B_AP%7C2";Tend="576";Tstart="10";shortTE="F";uid="0da06904-378a-4bb2-92db-6d718f5d0ab8"
CM017797.1	RepeatMasker	Unknown	85501805	85501992	750	-	.	ID="RND-6_FAMILY-3159";Tend="1088";Tstart="913";shortTE="F";uid="ac27f4a7-5a24-4e17-8a28-4171a85c10e0"
CM017797.1	RepeatMasker	Unknown	93133618	93133810	1505	-	.	ID="RND-5_FAMILY-9635";Tend="1263";Tstart="1063";shortTE="F";uid="e55662f1-30d6-4fc3-b39a-c4be608a9009"
CM017797.1	RepeatMasker	DNA	85257933	85258138	433	-	.	ID="DNA4-2B_AP";Tend="214";Tstart="1";shortTE="F";uid="1f76edf6-ba8e-465f-9bdb-33337690be75"
CM017797.1	RepeatMasker	LINE/RTE-BovB	45371299	45371652	697	-	.	ID="RND-6_FAMILY-13577";Tend="320";Tstart="26";shortTE="F";uid="f8bed667-1c6a-421a-9dbd-f747023e40f2"
CM017797.1	RepeatMasker	DNA/hAT	69924802	69925097	2006	-	.	ID="RND-1_FAMILY-83";Tend="4230";Tstart="3946";shortTE="F";uid="dbb285b1-301e-4e15-99e1-1704cc80cfc6"
CM017797.1	RepeatMasker	DNA/Kolobok-E	39801634	39801822	1087	-	.	ID="RND-6_FAMILY-11365";Tend="2201";Tstart="2001";shortTE="F";uid="f99acc45-44d4-497d-8726-2944db6ce445"
CM017797.1	RepeatMasker	DNA/hAT-hAT19	100472003	100472236	1740	-	.	ID="RND-6_FAMILY-21096";Tend="1610";Tstart="1379";shortTE="F";uid="efba3c00-97b4-42ac-9aba-b2de42eee7f8"
CM017797.1	RepeatMasker	DNA/hAT	2812834	2812935	611	-	.	ID="RND-6_FAMILY-7012";Tend="1057";Tstart="956";shortTE="F";uid="db342331-8963-4c5d-a20c-2aa31e072d5c"
CM017797.1	RepeatMasker	DNA	90444930	90445041	415	-	.	ID="dna4-2_ap";Tend="109";Tstart="1";shortTE="F";uid="2f22cd7e-5c14-46cb-bcc2-f4b742a1ecbb"
CM017797.1	RepeatMasker	LINE/I-Jockey	10897819	10898089	603	-	.	ID="RND-5_FAMILY-2308";Tend="1263";Tstart="979";shortTE="F";uid="ca52b21d-9e18-4af4-aa35-8f420f40c65f"
CM017797.1	RepeatMasker	DNA/hAT?	11100761	11100943	625	-	.	ID="RND-4_FAMILY-875";Tend="1585";Tstart="1407";shortTE="F";uid="3a0840e5-0f73-4bc3-954e-eac51c8b3d1e"
CM017797.1	RepeatMasker	DNA	60637428	60637841	2195	-	.	ID="ttaa4c_ap";Tend="420";Tstart="5";shortTE="F";uid="53fc1a1b-4f79-4f49-b2f0-91ade3e3fc66"
CM017797.1	RepeatMasker	RC/Helitron	75977924	75978107	1380	-	.	ID="RND-4_FAMILY-243";Tend="1153";Tstart="963";shortTE="F";uid="dd964020-fa51-40bb-88a2-9da6b19e87f6"
CM017797.1	RepeatMasker	Unknown	8950999	8951191	1046	-	.	ID="RND-5_FAMILY-4129";Tend="1119";Tstart="917";shortTE="F";uid="95d33354-9d9e-44e6-8da4-31b7ad151617"
CM017797.1	RepeatMasker	DNA	75944488	75945784	8511	-	.	ID="RND-1_FAMILY-40";Tend="2418";Tstart="1101";shortTE="F";uid="a737d911-102b-4d32-8f4b-33f65748eae1"
CM017797.1	RepeatMasker	DNA/hAT	80878751	80879184	3111	-	.	ID="RND-5_FAMILY-10559";Tend="1318";Tstart="900";shortTE="F";uid="5dd9b6be-18f8-4e18-ac57-a089ddb6c1d4"
CM017797.1	RepeatMasker	DNA/hAT-Tip100	73520583	73521376	5421	-	.	ID="RND-6_FAMILY-2137";TEgroup="ctg_1%7CRND-6_FAMILY-2137%7C2";Tend="1195";Tstart="167";shortTE="F";uid="3cbb4c47-50a8-46b1-b324-ef03c9ffedc1"
CM017797.1	RepeatMasker	DNA/Kolobok-E	20861682	20862350	5128	-	.	ID="RND-6_FAMILY-11365";Tend="2248";Tstart="1582";shortTE="F";uid="8b859726-da56-4408-a06a-0276f4ff87bb"
CM017797.1	RepeatMasker	DNA	87632542	87632782	1169	-	.	ID="RND-6_FAMILY-6154";Tend="863";Tstart="657";shortTE="F";uid="db46c23e-966e-4291-b8a5-6a040b7d3b0f"
CM017797.1	RepeatMasker	DNA	61265625	61266202	590	-	.	ID="dna4-2_ap";TEgroup="ctg_1%7Cdna4-2_ap%7C21";Tend="279";Tstart="1";shortTE="F";uid="5c393f83-9e18-4d5f-8887-109905ae7684"
CM017797.1	RepeatMasker	Retroposon?	5553225	5553463	489	-	.	ID="RND-1_FAMILY-305";Tend="2670";Tstart="2410";shortTE="F";uid="1835a131-ba57-4713-b181-bf19499b045e"
CM017797.1	RepeatMasker	DNA/Ginger-1	57079045	57079646	3898	-	.	ID="rnd-6_family-649";Tend="2338";Tstart="1214";shortTE="F";uid="3ff1a0a1-b5ba-45e9-90af-f01bc84964d5"
CM017797.1	RepeatMasker	DNA/Ginger	87755288	87755857	1965	-	.	ID="RND-6_FAMILY-7638";Tend="1907";Tstart="1293";shortTE="F";uid="607e1bf0-3477-4d7e-a5a0-8f3814890c20"
CM017797.1	RepeatMasker	DNA/TcMar-m44?	64466688	64466807	830	-	.	ID="dnax-4_ap";Tend="122";Tstart="2";shortTE="F";uid="8e882f38-e447-45c6-8106-69cd2c1383cd"
CM017797.1	RepeatMasker	DNA	68139489	68139797	1948	-	.	ID="TTAA3B_AP";Tend="436";Tstart="125";shortTE="F";uid="a9c8b020-2c58-4fe9-be39-6151195e9a35"
CM017797.1	RepeatMasker	DNA	36164017	36164339	1042	-	.	ID="DNA4-3_AP";Tend="381";Tstart="75";shortTE="F";uid="aff06c91-ca06-473e-92cb-880850263bb9"
CM017797.1	RepeatMasker	DNA/Ginger-2	64498489	64498738	1452	-	.	ID="RND-5_FAMILY-6429";Tend="1862";Tstart="1613";shortTE="F";uid="b017fe86-1354-405a-984c-54ffaf086964"
CM017797.1	RepeatMasker	Unknown	69049908	69051515	13141	-	.	ID="RND-6_FAMILY-2177";Tend="2235";Tstart="631";shortTE="F";uid="8ee4484b-efcc-4b5e-be1c-3b9cb96f136c"
CM017797.1	RepeatMasker	DNA/Kolobok-E	43497239	43497502	442	-	.	ID="RND-6_FAMILY-6582";Tend="2270";Tstart="2004";shortTE="F";uid="245535fa-48d3-4290-aa7f-58a1262a7062"
CM017797.1	RepeatMasker	DNA	30633578	30634302	2428	-	.	ID="DNA4-2_AP";Tend="732";Tstart="1";shortTE="F";uid="334edfe1-5c73-4021-985d-d0c1b10158cb"
CM017797.1	RepeatMasker	DNA/hAT-Tip100	26024323	26024845	788	-	.	ID="RND-6_FAMILY-8011";TEgroup="ctg_1%7CRND-6_FAMILY-8011%7C2";Tend="1723";Tstart="644";shortTE="F";uid="34fbafaf-251d-4ddc-a778-54f85bbd08b8"
CM017797.1	RepeatMasker	DNA/hAT	549760	550212	2899	-	.	ID="DNA8-38_AP";Tend="486";Tstart="1";shortTE="F";uid="b5d400f4-7843-4b2b-823b-2915d24d117a"
CM017797.1	RepeatMasker	DNA/Kolobok-E	3851429	3851791	1544	-	.	ID="RND-6_FAMILY-15326";Tend="2307";Tstart="1881";shortTE="F";uid="304f3e59-37c5-42a1-97e6-73afa13d9197"
CM017797.1	RepeatMasker	DNA/Kolobok-E	76674545	76674680	5732	-	.	ID="RND-6_FAMILY-14191";Tend="2412";Tstart="1243";shortTE="F";uid="b8213c00-ffa5-475c-b0ff-311d7e113cbe"
CM017797.1	RepeatMasker	DNA/hAT-Tip100	78904917	78905245	1842	-	.	ID="DNA8-19_AP";Tend="373";Tstart="2";shortTE="F";uid="51094767-fcf7-4eb0-80fc-aad44166d5a1"
CM017797.1	RepeatMasker	Unknown	61898129	61898486	2564	-	.	ID="RND-5_FAMILY-664";Tend="1265";Tstart="914";shortTE="F";uid="52f41fa6-1d91-4977-b1e4-73a1309d0af0"
CM017797.1	RepeatMasker	DNA	79458695	79459021	736	-	.	ID="DNA4-3_AP";Tend="614";Tstart="283";shortTE="F";uid="9519ca42-9f88-430a-abfc-9b0fa93edd6b"
CM017797.1	RepeatMasker	DNA	40566581	40566965	1592	-	.	ID="RND-6_FAMILY-2172";Tend="1512";Tstart="1131";shortTE="F";uid="ef81f857-2130-4723-a648-ee5f0c3bb24a"
CM017797.1	RepeatMasker	DNA/Kolobok-E	35262315	35262571	946	-	.	ID="RND-5_FAMILY-4099";Tend="1498";Tstart="1062";shortTE="F";uid="244cc0f2-d15a-49b0-b41e-a1433da2675d"
CM017797.1	RepeatMasker	DNA/hAT-Tip100	427655	427800	1048	-	.	ID="RND-6_FAMILY-4692";Tend="1625";Tstart="1481";shortTE="F";uid="1744d4a6-f9de-45d2-babe-6668aa39fa53"
CM017797.1	RepeatMasker	DNA	72161771	72162395	1040	-	.	ID="DNA4-2_AP";Tend="672";Tstart="40";shortTE="F";uid="f564591d-c52c-4a57-8167-a538c4cfc8b6"
CM017797.1	RepeatMasker	RC/Helitron	48595531	48595729	825	-	.	ID="RND-6_FAMILY-14153";Tend="1062";Tstart="859";shortTE="F";uid="35e075db-f3c0-4e24-b467-67277ef7d819"
CM017797.1	RepeatMasker	DNA/hAT-Tip100	44722595	44722873	1925	-	.	ID="RND-1_FAMILY-208";Tend="2394";Tstart="2112";shortTE="F";uid="9ce244b2-0c7d-4339-b582-36aeda26ccd9"
CM017797.1	RepeatMasker	Unknown	87004294	87004522	1477	-	.	ID="RND-6_FAMILY-57";Tend="1174";Tstart="957";shortTE="F";uid="ee2b2637-ae19-4078-a715-0abe6462126d"
CM017797.1	RepeatMasker	LTR/Copia	58290945	58291246	1962	-	.	ID="RND-1_FAMILY-391";Tend="4317";Tstart="3982";shortTE="F";uid="3c73f593-3b4b-4d8c-8832-90bc3bd2dbfd"
CM017797.1	RepeatMasker	DNA	95593400	95593832	1776	-	.	ID="DNA4-3_AP";TEgroup="ctg_1%7CDNA4-3_AP%7C20";Tend="637";Tstart="340";shortTE="F";uid="92aba22a-38e7-4184-b775-fd65ddbd9583"
CM017797.1	RepeatMasker	DNA/hAT-Tip100	11405402	11405572	936	-	.	ID="RND-5_FAMILY-8078";Tend="1110";Tstart="953";shortTE="F";uid="66042d63-d26f-4312-b7b0-d78cfea658d0"
CM017797.1	RepeatMasker	Unknown	89445588	89445872	2001	-	.	ID="RND-1_FAMILY-16";Tend="1279";Tstart="973";shortTE="F";uid="f1cfe778-5404-4da8-bd4d-aa07eeda2464"
CM017797.1	RepeatMasker	DNA/Kolobok-E	17273452	17273745	738	-	.	ID="rnd-5_family-12007";Tend="1364";Tstart="926";shortTE="F";uid="ace5d502-6b98-4884-a7e7-09321659104f"
CM017797.1	RepeatMasker	DNA	29436015	29436278	1434	-	.	ID="DNAX-2_AP";Tend="462";Tstart="169";shortTE="F";uid="439f9cc5-9eee-4591-b04c-1c0ba52cca0e"
CM017797.1	RepeatMasker	DNA	89208589	89208895	665	-	.	ID="DNA4-3_AP";Tend="323";Tstart="1";shortTE="F";uid="783495b9-f682-47ea-9604-8f8581ce3fc0"
CM017797.1	RepeatMasker	DNA/Kolobok-E	35138043	35138211	832	-	.	ID="RND-5_FAMILY-12007";Tend="1630";Tstart="1466";shortTE="F";uid="8600a08e-fd5d-4ac1-89ab-d74b6ea943c1"
CM017797.1	RepeatMasker	DNA/hAT	72548524	72548875	968	-	.	ID="RND-6_FAMILY-10868";Tend="1273";Tstart="912";shortTE="F";uid="f9f4e64d-5be5-4cb3-9276-d4ea83a8e684"
CM017797.1	RepeatMasker	DNA	29984369	29984715	1567	-	.	ID="ttaa3c_ap";Tend="375";Tstart="42";shortTE="F";uid="c4a67ad2-3745-46f9-93ad-d617a808e40f"
CM017797.1	RepeatMasker	Unknown	35699290	35699407	531	-	.	ID="RND-5_FAMILY-825";Tend="1332";Tstart="1217";shortTE="F";uid="a438dd7a-efc9-4d36-b44c-bffcd1c1b668"
CM017797.1	RepeatMasker	LINE/I-Jockey	83215138	83215255	470	-	.	ID="RND-6_FAMILY-17052";Tend="769";Tstart="647";shortTE="F";uid="fa2b5de3-cc74-4697-9a38-514fb2ea505d"
CM017797.1	RepeatMasker	Unknown	86769274	86769427	402	-	.	ID="RND-1_FAMILY-366";Tend="1373";Tstart="1215";shortTE="F";uid="6a6a1ec5-df82-4a54-95cf-1fbdeb0b82b4"
CM017797.1	RepeatMasker	DNA	77866391	77866512	683	-	.	ID="DNA4-1_AP";Tend="823";Tstart="704";shortTE="F";uid="4b039fbd-cbfa-4c23-a637-4bc0b243efa6"
CM017797.1	RepeatMasker	RC/Helitron	15164707	15165009	1444	-	.	ID="RND-6_FAMILY-14153";TEgroup="ctg_1%7CRND-6_FAMILY-14153%7C4";Tend="1156";Tstart="877";shortTE="F";uid="32091f58-5238-422b-b35e-54e47fa6c3bf"
CM017797.1	RepeatMasker	DNA/hAT	43839693	43843130	30949	-	.	ID="rnd-1_family-117";Tend="5427";Tstart="801";shortTE="F";uid="5159a165-2ffd-4c9a-a410-e7b55839bcfe"
CM017797.1	RepeatMasker	DNA/hAT-hAT19	22188708	22189366	3978	-	.	ID="DNA8-96_AP";Tend="662";Tstart="3";shortTE="F";uid="c4ca4e23-3dcb-4731-8679-7b332be82498"
CM017797.1	RepeatMasker	Unknown	19975404	19975561	1020	-	.	ID="RND-6_FAMILY-15133";Tend="1336";Tstart="1171";shortTE="F";uid="181832e4-204e-4ef6-9c6a-c9fad24b02b8"
CM017797.1	RepeatMasker	DNA/Kolobok-E	93417143	93422722	44706	-	.	ID="RND-6_FAMILY-1373";Tend="6170";Tstart="559";shortTE="F";uid="c7c6a1d3-e8b5-4599-875a-182063430938"
CM017797.1	RepeatMasker	DNA/hAT	44483311	44484131	4132	-	.	ID="RND-1_FAMILY-83";Tend="5234";Tstart="4423";shortTE="F";uid="2c4421e0-22d2-4efa-8107-f14b14257e5e"
CM017797.1	RepeatMasker	LTR/Pao	8489514	8489653	806	-	.	ID="RND-6_FAMILY-6199";Tend="625";Tstart="485";shortTE="F";uid="f47c9bef-124c-497a-a8c7-f5481580bd75"
CM017797.1	RepeatMasker	DNA	69148569	69148860	1954	-	.	ID="RND-5_FAMILY-4094";Tend="1199";Tstart="905";shortTE="F";uid="c49b1f3e-5521-407b-9e84-14db32d56c43"
CM017797.1	RepeatMasker	LINE/I-Jockey	99946161	99946393	1175	-	.	ID="RND-6_FAMILY-697";Tend="1435";Tstart="1187";shortTE="F";uid="a7baa48b-0baf-45be-b119-0648bea55d84"
CM017797.1	RepeatMasker	DNA/Kolobok-E	34588489	34588729	459	-	.	ID="RND-6_FAMILY-6582";Tend="2312";Tstart="2014";shortTE="F";uid="4d6c28f3-ea8b-45c0-a683-c3eab4df81f5"
CM017797.1	RepeatMasker	Unknown	40422581	40422929	1819	-	.	ID="RND-6_FAMILY-20199";Tend="1292";Tstart="949";shortTE="F";uid="41b19057-9bd4-4f4b-9889-66705e28494f"
CM017797.1	RepeatMasker	DNA/Kolobok-T2	42687379	42687564	441	-	.	ID="KOLOBOK-3_AP";Tend="1049";Tstart="863";shortTE="F";uid="e5ea510f-ac57-4162-b638-b79e47ab91a5"
CM017797.1	RepeatMasker	DNA	81077820	81077943	502	-	.	ID="RND-6_FAMILY-18927";Tend="2243";Tstart="2112";shortTE="F";uid="92c47e45-73b4-4b64-aa02-f28f73f118f3"
CM017797.1	RepeatMasker	DNA	30567998	30568415	2460	-	.	ID="ttaa3b_ap";Tend="408";Tstart="1";shortTE="F";uid="01a11bd8-952d-4776-a3a1-e64395f693aa"
CM017797.1	RepeatMasker	DNA/hAT-hAT19	68477260	68477881	2084	-	.	ID="RND-5_FAMILY-137";Tend="1579";Tstart="882";shortTE="F";uid="c575c5ec-d240-4fcc-9e0c-3757cbefcc42"
CM017797.1	RepeatMasker	DNA	43941691	43941991	426	-	.	ID="dna8-70_ap";Tend="332";Tstart="1";shortTE="F";uid="0801e0c1-732d-4114-8560-20440a1b2f60"
CM017797.1	RepeatMasker	DNA/hAT-Ac	17459847	17459966	575	-	.	ID="RND-6_FAMILY-3608";Tend="1166";Tstart="1047";shortTE="F";uid="3f4294e5-e453-4529-87a9-76dcea25625d"
CM017797.1	RepeatMasker	DNA/Ginger	53999301	53999425	409	-	.	ID="RND-1_FAMILY-313";Tend="1057";Tstart="934";shortTE="F";uid="775dbcbc-b1f4-4593-9e58-318869a43d8c"
CM017797.1	RepeatMasker	DNA/Kolobok-E	80806126	80806481	1719	-	.	ID="rnd-6_family-15326";Tend="1398";Tstart="844";shortTE="F";uid="a748ad40-c308-4c8e-bb9c-9997d2fd823d"
CM017797.1	RepeatMasker	Retroposon?	92339667	92340450	1382	-	.	ID="SINE2-1_AP";Tend="1760";Tstart="939";shortTE="F";uid="f0f6a38b-2985-4be3-9bfb-b97271040a8c"
CM017797.1	RepeatMasker	DNA/hAT?	17230430	17230618	706	-	.	ID="RND-1_FAMILY-87";Tend="2023";Tstart="1828";shortTE="F";uid="764d9b15-bff2-49fd-ab0f-dc8e8544c456"
CM017797.1	RepeatMasker	DNA/hAT-Charlie	2295091	2295900	1403	-	.	ID="RND-6_FAMILY-38651";Tend="1599";Tstart="789";shortTE="F";uid="d40fc6c3-635d-4841-bfbb-e2760e1ecd13"
CM017797.1	RepeatMasker	Unknown	33107912	33108307	2294	-	.	ID="RND-1_FAMILY-352";Tend="1342";Tstart="951";shortTE="F";uid="f2c10b5a-87e5-4ed8-922b-4cb5ff112407"
CM017797.1	RepeatMasker	DNA/Kolobok-E	17257750	17258402	1698	-	.	ID="rnd-6_family-15326";Tend="1687";Tstart="827";shortTE="F";uid="cbb64152-bc81-4567-a84c-b913515eb907"
CM017797.1	RepeatMasker	DNA/Kolobok-E	86939771	86940257	2668	-	.	ID="RND-5_FAMILY-4702";Tend="3746";Tstart="3263";shortTE="F";uid="56d61ed6-9a81-414b-93f6-d310e2085344"
CM017797.1	RepeatMasker	LINE/R1	74733209	74733377	500	-	.	ID="SART-5_API";Tend="4396";Tstart="4227";shortTE="F";uid="a6244c07-283b-490e-8e68-7a3a8c3bc9f2"
CM017797.1	RepeatMasker	DNA/hAT	50905664	50906107	632	-	.	ID="RND-1_FAMILY-102";Tend="5667";Tstart="5305";shortTE="F";uid="36be1013-2ea3-4ea3-bc91-c6f0905f0ea1"
CM017797.1	RepeatMasker	DNA/hAT-Tip100	16616832	16617123	484	-	.	ID="RND-6_FAMILY-2097";Tend="868";Tstart="582";shortTE="F";uid="2527d37e-42a4-408c-8a44-1846ebae819f"
CM017797.1	RepeatMasker	DNA/hAT	19892085	19892212	819	-	.	ID="RND-5_FAMILY-914";Tend="1060";Tstart="934";shortTE="F";uid="75ad4baa-0e1d-4438-a91e-0f84c8c93a23"
CM017797.1	RepeatMasker	DNA	79634456	79634832	1573	-	.	ID="DNA8-46_AP";Tend="389";Tstart="1";shortTE="F";uid="6d773ae6-13e7-4583-bbe6-a46191362b42"
CM017797.1	RepeatMasker	DNA/Ginger-1	42533148	42533324	705	-	.	ID="GINGER1-1_AP";Tend="5192";Tstart="5019";shortTE="F";uid="1ea96b16-e48d-4256-b90b-1e4e056f8f6f"
CM017797.1	RepeatMasker	Unknown	33931608	33931744	647	-	.	ID="RND-4_FAMILY-2391";Tend="1133";Tstart="992";shortTE="F";uid="d7becb63-11a5-4c54-8cf7-2020894ad87c"
CM017797.1	RepeatMasker	DNA	63824110	63824560	1347	-	.	ID="RND-6_FAMILY-8475";Tend="1468";Tstart="936";shortTE="F";uid="6db7d786-4ab7-4f60-a33c-2d80049f81b0"
CM017797.1	RepeatMasker	DNA/hAT?	40422029	40422331	624	-	.	ID="RND-4_FAMILY-875";Tend="1310";Tstart="1064";shortTE="F";uid="8c19f6cd-bf98-49ea-9c9f-9a8adc3f14a5"
CM017797.1	RepeatMasker	Unknown	21392308	21392557	1222	-	.	ID="RND-5_FAMILY-3662";Tend="605";Tstart="325";shortTE="F";uid="a49b417a-9d02-46db-bb5f-12a8db06bc07"
CM017797.1	RepeatMasker	Unknown	12168168	12168325	916	-	.	ID="RND-1_FAMILY-366";Tend="1092";Tstart="919";shortTE="F";uid="11d3d71f-89aa-43f8-afbc-42018b87a426"
CM017797.1	RepeatMasker	DNA	77996721	77997214	2507	-	.	ID="ttaa14_ap";Tend="509";Tstart="1";shortTE="F";uid="432b8492-3c62-4ea2-86bb-2ae774654b7a"
CM017797.1	RepeatMasker	DNA/Ginger-1	81524048	81524312	638	-	.	ID="RND-6_FAMILY-8823";Tend="1792";Tstart="1515";shortTE="F";uid="1aa252e9-4404-42a9-8920-8100f870236b"
CM017797.1	RepeatMasker	Unknown	19890151	19890996	3392	-	.	ID="RND-5_FAMILY-3662";Tend="1136";Tstart="302";shortTE="F";uid="6dca3737-69f1-4906-9d0f-f1a1b1ad76be"
CM017797.1	RepeatMasker	RC/Helitron	63051320	63051517	506	-	.	ID="RND-3_FAMILY-395";Tend="1760";Tstart="1666";shortTE="F";uid="5b8c6d90-9675-466b-93d7-9efb1f91fd52"
CM017797.1	RepeatMasker	DNA/hAT?	7253410	7254111	5313	-	.	ID="RND-5_FAMILY-560";Tend="2127";Tstart="1428";shortTE="F";uid="d70ec5ec-62ec-443a-8b3f-a766464a7c80"
CM017797.1	RepeatMasker	DNA/hAT-hAT19	86293414	86293619	645	-	.	ID="DNA8-73_AP";Tend="784";Tstart="564";shortTE="F";uid="8c90f071-e1a1-4ece-a984-4911ced2511e"
CM017797.1	RepeatMasker	DNA/Ginger-1	67012030	67012615	2768	-	.	ID="RND-6_FAMILY-23998";Tend="1484";Tstart="876";shortTE="F";uid="c5a5cd67-d599-4416-98cf-147c24afb070"
CM017797.1	RepeatMasker	DNA/hAT-Tip100	577276	577508	426	-	.	ID="RND-4_FAMILY-1727";TEgroup="ctg_1%7CRND-4_FAMILY-1727%7C2";Tend="1458";Tstart="987";shortTE="F";uid="f595afc4-25ca-4364-88b6-a24fa6b5b39e"
CM017797.1	RepeatMasker	DNA/Ginger-1	90590397	90591820	10322	-	.	ID="RND-6_FAMILY-649";Tend="2335";Tstart="886";shortTE="F";uid="eaef75eb-a10e-4b92-b53d-3ccc481e79cd"
CM017797.1	RepeatMasker	DNA/PIF-ISL2EU	13288019	13288304	1411	-	.	ID="RND-5_FAMILY-1532";TEgroup="ctg_1%7CRND-5_FAMILY-1532%7C4";Tend="1627";Tstart="1438";shortTE="F";uid="de48926a-c144-4d63-bc51-163eb2e71a64"
CM017797.1	RepeatMasker	DNA/Ginger-1	47198830	47199322	3317	-	.	ID="RND-6_FAMILY-1840";Tend="1115";Tstart="635";shortTE="F";uid="0ffb822e-b55a-42da-8011-bd8efd2dd0a5"
CM017797.1	RepeatMasker	DNA/hAT-Charlie	3918485	3918835	2147	-	.	ID="dna8-33_ap";Tend="328";Tstart="1";shortTE="F";uid="644a05f3-2a5b-4a9c-a0d7-ef17e0bf1593"
CM017797.1	RepeatMasker	Retroposon?	54462081	54462916	4220	-	.	ID="RND-6_FAMILY-9961";Tend="1800";Tstart="872";shortTE="F";uid="605c5aaa-e740-479f-8950-8b5bef0a18a7"
CM017797.1	RepeatMasker	DNA/Ginger	67163040	67163293	1788	-	.	ID="RND-6_FAMILY-7638";Tend="1123";Tstart="850";shortTE="F";uid="e6de490e-3750-4b0d-824e-f56f3aec703e"
CM017797.1	RepeatMasker	Retroposon?	70102027	70102314	1635	-	.	ID="RND-5_FAMILY-7389";Tend="2354";Tstart="2056";shortTE="F";uid="ef6d6aad-8e8c-4439-ad0f-0ca94c3bb92a"
CM017797.1	RepeatMasker	Unknown	53074947	53075264	1801	-	.	ID="RND-6_FAMILY-13865";Tend="1485";Tstart="1097";shortTE="F";uid="7b383671-1eff-4ed9-b8e0-e0617ea563de"
CM017797.1	RepeatMasker	DNA	82390777	82391339	4024	-	.	ID="TTAA14_AP";Tend="552";Tstart="1";shortTE="F";uid="bf15b233-00c2-41f1-a816-293b94345f7e"
CM017797.1	RepeatMasker	DNA/hAT-Tip100	68591397	68592208	814	-	.	ID="RND-5_FAMILY-9692";TEgroup="ctg_1%7CRND-5_FAMILY-9692%7C6";Tend="1617";Tstart="849";shortTE="F";uid="b31b7428-2812-449d-9625-cb5c16b743b8"
CM017797.1	RepeatMasker	Unknown	56944267	56945203	5442	-	.	ID="RND-4_FAMILY-2062";Tend="1768";Tstart="839";shortTE="F";uid="db667026-68cc-4da2-8622-e1407ca4ec2c"
CM017797.1	RepeatMasker	DNA/hAT-Charlie	33316644	33317151	2784	-	.	ID="RND-6_FAMILY-13501";Tend="1425";Tstart="960";shortTE="F";uid="7a38dbd9-a6ea-48fa-aa5b-e96cde0e1265"
CM017797.1	RepeatMasker	DNA	24213932	24214337	679	-	.	ID="RND-6_FAMILY-7771";Tend="2295";Tstart="1964";shortTE="F";uid="fcdc10a3-4abc-4498-99df-5fd5ae81885b"
CM017797.1	RepeatMasker	DNA/hAT-Ac	72547071	72547204	860	-	.	ID="RND-6_FAMILY-16806";Tend="1372";Tstart="1227";shortTE="F";uid="d881b50e-f69b-4a6a-8bba-000283999141"
CM017797.1	RepeatMasker	RC/Helitron	69645153	69645349	709	-	.	ID="RND-3_FAMILY-395";Tend="1643";Tstart="1437";shortTE="F";uid="cf30bb52-fe42-4456-a3bf-187bb7c449a5"
CM017797.1	RepeatMasker	DNA	26753947	26754105	841	-	.	ID="RND-6_FAMILY-8475";Tend="1120";Tstart="959";shortTE="F";uid="2d3d7e78-d165-4f66-a242-0375acd045cf"
CM017797.1	RepeatMasker	DNA/Kolobok-E	92755454	92756654	10432	-	.	ID="RND-6_FAMILY-6582";Tend="2312";Tstart="1084";shortTE="F";uid="33964933-09c3-403a-8207-a1551c24cbe8"
CM017797.1	RepeatMasker	LTR/Gypsy	75653474	75654158	2472	-	.	ID="RND-6_FAMILY-15473";Tend="681";Tstart="2";shortTE="F";uid="2c59ecc8-ca42-41b6-8a73-b1fa3db83d3a"
CM017797.1	RepeatMasker	RC/Helitron	32219085	32219454	887	-	.	ID="RND-6_FAMILY-10256";Tend="799";Tstart="446";shortTE="F";uid="642edbe8-8d00-4b95-9639-dc47e6253120"
CM017797.1	RepeatMasker	Unknown	20003296	20004005	1303	-	.	ID="RND-1_FAMILY-1";Tend="6175";Tstart="5465";shortTE="F";uid="53cfa7a3-8a9e-4e5f-81d5-50a608040608"
CM017797.1	RepeatMasker	DNA	64339613	64340162	964	-	.	ID="DNA4-1_AP";TEgroup="ctg_1%7CDNA4-1_AP%7C7";Tend="823";Tstart="1";shortTE="F";uid="32b24780-31d3-4e98-ba6e-dabf6ee9f89f"
CM017797.1	RepeatMasker	DNA	21610293	21610446	609	-	.	ID="DNA8-88_AP";Tend="620";Tstart="459";shortTE="F";uid="9d5143fe-7239-4fc5-b604-e2ca27138769"
CM017797.1	RepeatMasker	Unknown	15418482	15418616	427	-	.	ID="RND-5_FAMILY-758";Tend="1566";Tstart="1398";shortTE="F";uid="fc063d64-4119-46ec-af1a-9e1d632a47d2"
CM017797.1	RepeatMasker	DNA	68877353	68877762	2219	-	.	ID="TTAA3_AP";Tend="427";Tstart="1";shortTE="F";uid="dd2444d6-8cbf-4615-bb77-6dd2f3530d3f"
CM017797.1	RepeatMasker	Retroposon?	10046812	10046967	437	-	.	ID="SINE2-2_AP";Tend="953";Tstart="796";shortTE="F";uid="30d08d9a-7004-4d97-8007-c62673b9901a"
CM017797.1	RepeatMasker	DNA/Kolobok-E	39090592	39091168	1922	-	.	ID="RND-1_FAMILY-207";Tend="1876";Tstart="1309";shortTE="F";uid="8896bab5-7243-4249-a68d-0b51cb886778"
CM017797.1	RepeatMasker	DNA/Ginger	26458364	26458560	469	-	.	ID="RND-5_FAMILY-4104";Tend="1148";Tstart="958";shortTE="F";uid="f7e8af08-6b27-4af1-a2b1-de4547ff7019"
CM017797.1	RepeatMasker	DNA/Kolobok-E	75973361	75973638	647	-	.	ID="RND-1_FAMILY-171";Tend="1800";Tstart="1480";shortTE="F";uid="c3f103bf-9c2d-4557-8d78-f68a398a74a6"
CM017797.1	RepeatMasker	DNA/Ginger-1	44027866	44028952	7215	-	.	ID="RND-6_FAMILY-566";Tend="2308";Tstart="1222";shortTE="F";uid="b29e25a4-0bd7-44af-985e-aac08a04bf75"
CM017797.1	RepeatMasker	DNA	3886494	3886682	803	-	.	ID="RND-6_FAMILY-2007";Tend="1508";Tstart="1316";shortTE="F";uid="b01cf583-c45f-4689-beaf-bd605e01f2a8"
CM017797.1	RepeatMasker	DNA/Ginger-1	45069920	45070258	434	-	.	ID="RND-6_FAMILY-16505";Tend="1418";Tstart="1071";shortTE="F";uid="d26962b2-a952-4bf9-83e2-03a0ad068361"
CM017797.1	RepeatMasker	DNA/Kolobok-E	101179046	101179186	548	-	.	ID="RND-3_FAMILY-333";Tend="1668";Tstart="1520";shortTE="F";uid="3b116786-7401-4064-9e5a-d4e986be0c56"
CM017797.1	RepeatMasker	DNA/Ginger-1	22095266	22095636	771	-	.	ID="RND-6_FAMILY-8823";Tend="1794";Tstart="1416";shortTE="F";uid="7fecc743-6af3-4ed9-89e6-3d58c97c7b9c"
CM017797.1	RepeatMasker	DNA/Ginger-1	39795072	39795212	417	-	.	ID="RND-6_FAMILY-23998";Tend="1455";Tstart="1312";shortTE="F";uid="13475a13-e1d0-4ad7-87aa-b02e9a279a7a"
CM017797.1	RepeatMasker	DNA/Kolobok-E	91048996	91049165	2214	-	.	ID="rnd-5_family-12007";Tend="2320";Tstart="1795";shortTE="F";uid="bfd402f5-d7d9-4eae-b018-6d315984b87c"
CM017797.1	RepeatMasker	Unknown	101115262	101116643	3483	-	.	ID="RND-6_FAMILY-6701";Tend="2189";Tstart="835";shortTE="F";uid="c5f2decc-56de-42e9-8b1c-55f258b7e774"
CM017797.1	RepeatMasker	Unknown	3409631	3410011	2431	-	.	ID="RND-5_FAMILY-4658";Tend="1310";Tstart="936";shortTE="F";uid="dc4e9ce4-e1ff-4baf-b340-08e87fe9009f"
CM017797.1	RepeatMasker	DNA	67538699	67539035	2353	-	.	ID="RND-6_FAMILY-21122";Tend="1404";Tstart="1024";shortTE="F";uid="a5e718c7-1204-4e46-9811-a64cd7aae08b"
CM017797.1	RepeatMasker	Unknown	60207330	60207734	909	-	.	ID="RND-5_FAMILY-2225";Tend="1126";Tstart="768";shortTE="F";uid="07492ee3-a9d2-42e5-8b8c-59768b973c06"
CM017797.1	RepeatMasker	Unknown	61913969	61914714	5433	-	.	ID="RND-6_FAMILY-25700";Tend="1805";Tstart="1058";shortTE="F";uid="a8ff68a6-b657-4445-8e37-9717316153a9"
CM017797.1	RepeatMasker	Unknown	8255870	8256086	1647	-	.	ID="RND-1_FAMILY-85";Tend="1212";Tstart="995";shortTE="F";uid="7e46b9f3-e097-4ff7-9917-f2720b88701d"
CM017797.1	RepeatMasker	DNA/Ginger-1	58793906	58794100	1397	-	.	ID="RND-6_FAMILY-23998";Tend="1491";Tstart="1298";shortTE="F";uid="05341343-70ef-4f1c-8c1f-9bc2e28ff9fd"
CM017797.1	RepeatMasker	DNA	26146878	26147203	1816	-	.	ID="TTAA4B_AP";Tend="413";Tstart="88";shortTE="F";uid="2b0c44a3-ddb0-46c2-a616-54a52d8e59c9"
CM017797.1	RepeatMasker	DNA/hAT	40930380	40930627	1318	-	.	ID="RND-6_FAMILY-24224";Tend="1504";Tstart="1249";shortTE="F";uid="0fa1fbc5-deec-454c-98d3-a0f7c72c2d69"
CM017797.1	RepeatMasker	DNA/MULE-MuDR	32011040	32011330	1264	-	.	ID="RND-6_FAMILY-14297";Tend="1641";Tstart="1407";shortTE="F";uid="3d253e46-11e3-4828-a357-0e7d999a7337"
CM017797.1	RepeatMasker	DNA	66781176	66781588	1406	-	.	ID="TTAA2D_AP";Tend="419";Tstart="2";shortTE="F";uid="307920d2-d6e7-4bfb-974c-93157f15dc0d"
CM017797.1	RepeatMasker	DNA/Ginger-1	14947377	14947700	1525	-	.	ID="RND-6_FAMILY-566";Tend="1478";Tstart="1126";shortTE="F";uid="b92c54a2-5527-4611-816f-6f36386dfd66"
CM017797.1	RepeatMasker	DNA/hAT-hAT19	250773	250886	723	-	.	ID="DNA8-84_AP";Tend="563";Tstart="448";shortTE="F";uid="d9f89f0a-1be8-4865-8fdb-6ee44a8499c6"
CM017797.1	RepeatMasker	DNA/Kolobok-E	101072196	101072713	2234	-	.	ID="RND-1_FAMILY-340";Tend="1524";Tstart="1018";shortTE="F";uid="1d6ffc90-b7d9-45bc-bbc3-34b079bc24b1"
CM017797.1	RepeatMasker	DNA/Kolobok-E	32343141	32343285	1070	-	.	ID="RND-6_FAMILY-15326";Tend="998";Tstart="854";shortTE="F";uid="11e48627-aee0-498d-81c6-3a4060ccbbf7"
CM017797.1	RepeatMasker	DNA/Maverick	27714260	27718559	16052	-	.	ID="rnd-6_family-16870";Tend="4439";Tstart="160";shortTE="F";uid="30c66241-c2d7-4663-bf94-91877f32e51d"
CM017797.1	RepeatMasker	Unknown	3388997	3389253	622	-	.	ID="RND-5_FAMILY-1330";Tend="1304";Tstart="1019";shortTE="F";uid="b0f7e3a6-a4c3-4811-804f-6b2a8637de93"
CM017797.1	RepeatMasker	DNA/Ginger-1	26251244	26251772	3263	-	.	ID="RND-6_FAMILY-10963";Tend="1402";Tstart="843";shortTE="F";uid="cd3acfa2-a108-468e-a0ed-f377f39b9851"
CM017797.1	RepeatMasker	Retroposon?	56449783	56450045	1161	-	.	ID="RND-6_FAMILY-2964";Tend="1224";Tstart="939";shortTE="F";uid="70c605a7-34ab-4756-811a-547dbe184f45"
CM017797.1	RepeatMasker	Unknown	95744233	95744493	1676	-	.	ID="RND-6_FAMILY-20199";Tend="1287";Tstart="1033";shortTE="F";uid="94b52d4e-e882-498b-a26e-209116826eda"
CM017797.1	RepeatMasker	DNA	56922092	56922282	471	-	.	ID="dna4-2_ap";Tend="304";Tstart="94";shortTE="F";uid="d60b0d37-9dc9-492e-9202-4373c244971a"
CM017797.1	RepeatMasker	DNA/Kolobok-E	972753	972904	804	-	.	ID="RND-1_FAMILY-390";Tend="2777";Tstart="2629";shortTE="F";uid="9d2031ad-7daa-45e0-b805-573f8bc4bb27"
CM017797.1	RepeatMasker	DNA/hAT-Tip100	21300387	21300488	612	-	.	ID="RND-4_FAMILY-1727";Tend="1085";Tstart="991";shortTE="F";uid="fdb01695-8bef-4f70-97de-d9ebe95ec615"
CM017797.1	RepeatMasker	Unknown	13812329	13812769	3575	-	.	ID="RND-1_FAMILY-228";Tend="1424";Tstart="982";shortTE="F";uid="f1309db7-9fb1-4144-b28b-23dc5dd33272"
CM017797.1	RepeatMasker	DNA/Kolobok-E	32908956	32909442	3607	-	.	ID="RND-5_FAMILY-12007";Tend="1409";Tstart="923";shortTE="F";uid="7bdd7f2f-3706-44f7-9265-dc9864a7e44b"
CM017797.1	RepeatMasker	DNA/hAT-Tip100	72591593	72591878	682	-	.	ID="RND-6_FAMILY-5981";Tend="1441";Tstart="1201";shortTE="F";uid="24a5e3f4-a377-40aa-b774-d823383e593b"
CM017797.1	RepeatMasker	Unknown	6540543	6540837	1759	-	.	ID="RND-5_FAMILY-86";Tend="2765";Tstart="2460";shortTE="F";uid="a15f6bab-347c-4d21-a51b-29a43c14e9ca"
CM017797.1	RepeatMasker	LINE/I	62847863	62848401	1482	-	.	ID="RND-6_FAMILY-1706";Tend="1834";Tstart="1285";shortTE="F";uid="1e9478d2-ba52-49fe-86b8-161a8aec9698"
CM017797.1	RepeatMasker	DNA/hAT-Tip100	11973963	11974145	1048	-	.	ID="RND-5_FAMILY-7780";Tend="829";Tstart="644";shortTE="F";uid="7277bef2-be16-48b7-b214-8ee39a5d9c6b"
CM017797.1	RepeatMasker	DNA/TcMar-Mariner	5576228	5576882	627	-	.	ID="MARINER-30_RPR";TEgroup="ctg_1%7CMARINER-30_RPR%7C1";Tend="1326";Tstart="1";shortTE="F";uid="bebacbcf-ca38-4842-84f7-1670c073b8c8"
CM017797.1	RepeatMasker	DNA/TcMar-Pogo?	86094688	86094883	1124	-	.	ID="DNA2-8_AP";Tend="186";Tstart="1";shortTE="F";uid="3ec00c82-7975-4070-b0ab-c3f7c2a5f4b5"
CM017797.1	RepeatMasker	DNA	89736219	89736673	1936	-	.	ID="RND-6_FAMILY-8475";Tend="1401";Tstart="932";shortTE="F";uid="185b5710-4970-4d62-9c76-1064ca816f85"
CM017797.1	RepeatMasker	Unknown	2186887	2187031	1222	-	.	ID="RND-1_FAMILY-67";Tend="1172";Tstart="1027";shortTE="F";uid="918949e1-039a-46b0-a6d2-6301e7c67b68"
CM017797.1	RepeatMasker	DNA/Ginger-2	48599823	48600198	441	-	.	ID="ginger2-1_ap";Tend="1392";Tstart="856";shortTE="F";uid="236c00f6-c0f5-4d2b-bd83-fe8c162a2688"
CM017797.1	RepeatMasker	DNA/hAT	45789474	45789691	1126	-	.	ID="RND-6_FAMILY-20555";Tend="1316";Tstart="1067";shortTE="F";uid="27be5b9c-b613-4fa1-99fa-63c2746e50f8"
CM017797.1	RepeatMasker	LTR/Gypsy	28274477	28274854	1825	-	.	ID="RND-6_FAMILY-7245";Tend="1299";Tstart="905";shortTE="F";uid="327f7350-3ee5-4071-9968-62048fd486e1"
CM017797.1	RepeatMasker	Unknown	88473164	88473305	719	-	.	ID="RND-1_FAMILY-108";Tend="1762";Tstart="1612";shortTE="F";uid="5b0f7ad8-3725-47fa-83b6-89ff6641a166"
CM017797.1	RepeatMasker	DNA	23504944	23505339	1815	-	.	ID="TTAA4B_AP";Tend="430";Tstart="1";shortTE="F";uid="b83a3af8-f121-45e4-bc10-1db5ef12603d"
CM017797.1	RepeatMasker	DNA/Ginger-1	8412419	8413857	10663	-	.	ID="RND-6_FAMILY-649";Tend="2342";Tstart="880";shortTE="F";uid="edeedcb8-4f75-4f9b-b8ad-c6680721d7b7"
CM017797.1	RepeatMasker	DNA/hAT-Charlie	9405035	9405170	776	-	.	ID="DNA8-55_AP";Tend="128";Tstart="1";shortTE="F";uid="1da81265-42cc-4948-a046-3341a0937dd1"
CM017797.1	RepeatMasker	DNA	83961198	83961419	1268	-	.	ID="DNA8-15_AP";Tend="239";Tstart="3";shortTE="F";uid="0bef9d58-d001-4004-b4b5-9f50aac160da"
CM017797.1	RepeatMasker	DNA	40874698	40874983	1060	-	.	ID="DNA4-2_AP";Tend="764";Tstart="520";shortTE="F";uid="85434799-4ddd-4f1d-9cd6-9e460ae5e0f9"
CM017797.1	RepeatMasker	DNA/Maverick	10211451	10213701	6751	-	.	ID="RND-6_FAMILY-13546";TEgroup="ctg_1%7CRND-6_FAMILY-13546%7C1";Tend="3065";Tstart="1249";shortTE="F";uid="3bb46b42-f386-44be-8e49-58688418d054"
CM017797.1	RepeatMasker	Unknown	42756526	42756626	520	-	.	ID="RND-6_FAMILY-12126";Tend="1396";Tstart="1291";shortTE="F";uid="9ba63c5d-3643-4c0c-85de-24fc1e85dc3b"
CM017797.1	RepeatMasker	DNA	33088129	33088879	2698	-	.	ID="DNA4-2_AP";Tend="766";Tstart="1";shortTE="F";uid="e1c2d704-941c-4970-b0ff-b91a2a3dcd84"
CM017797.1	RepeatMasker	DNA/Kolobok-E	85248720	85248893	639	-	.	ID="KOLOBOKE-2_AP";Tend="1278";Tstart="1119";shortTE="F";uid="766b5cf4-ef81-44e1-85c4-2ffe1b6fe28a"
CM017797.1	RepeatMasker	DNA/hAT?	40498956	40499417	1170	-	.	ID="RND-4_FAMILY-875";Tend="1665";Tstart="1234";shortTE="F";uid="deec259a-c9d5-47e4-bdd4-2d9dd94fea92"
CM017797.1	RepeatMasker	DNA/MULE-MuDR	78583068	78583837	3357	-	.	ID="RND-6_FAMILY-14297";TEgroup="ctg_1%7CRND-6_FAMILY-14297%7C6";Tend="1507";Tstart="886";shortTE="F";uid="7e350041-4433-4d97-ae2b-4c6c394a0bb0"
CM017797.1	RepeatMasker	DNA	100891513	100892262	1036	-	.	ID="DNA4-2_AP";Tend="768";Tstart="14";shortTE="F";uid="ec363a68-8021-4015-a5cd-a7418fef5926"
CM017797.1	RepeatMasker	DNA	7560259	7560430	426	-	.	ID="DNA-TTAA-1_AP";Tend="168";Tstart="1";shortTE="F";uid="f7dea471-bcf2-46b3-8e10-2738bc0d78a7"
CM017797.1	RepeatMasker	DNA	75824278	75824699	541	-	.	ID="ttaa18_ap";Tend="508";Tstart="58";shortTE="F";uid="074a2dbf-0bff-48ac-8d26-52beae91424a"
CM017797.1	RepeatMasker	DNA/MULE-MuDR	73510430	73510711	732	-	.	ID="RND-5_FAMILY-4771";TEgroup="ctg_1%7CRND-5_FAMILY-4771%7C3";Tend="1852";Tstart="589";shortTE="F";uid="877e5a1e-10be-45a8-bc22-feeb1b6bf2b7"
CM017797.1	RepeatMasker	DNA	62925171	62925581	1568	-	.	ID="RND-5_FAMILY-5831";Tend="1338";Tstart="904";shortTE="F";uid="6e4b396c-4d2b-4c38-95fa-48e4e30d4ca6"
CM017797.1	RepeatMasker	DNA/PIF-Harbinger	27063070	27063614	888	-	.	ID="HARB-1_AP";Tend="555";Tstart="8";shortTE="F";uid="eba2391c-6742-49f4-936c-d0778e8faf08"
CM017797.1	RepeatMasker	LINE/I	66822845	66823045	415	-	.	ID="RND-6_FAMILY-23285";Tend="1859";Tstart="1657";shortTE="F";uid="cd2f4f69-05bd-49d6-8e95-d0e36ebf9b6c"
CM017797.1	RepeatMasker	DNA/TcMar-Tc1	83900937	83901043	451	-	.	ID="MEDEA";Tend="18045";Tstart="17939";shortTE="F";uid="4b0ec3d8-91cd-4b43-b523-7541bbb80b4c"
CM017797.1	RepeatMasker	DNA	75005535	75006301	2445	-	.	ID="RND-5_FAMILY-2733";TEgroup="ctg_1%7CRND-5_FAMILY-2733%7C5";Tend="1769";Tstart="807";shortTE="F";uid="86626b1f-6376-4bab-9bf5-c56c2b03dcf5"
CM017797.1	RepeatMasker	DNA	45167527	45167908	2058	-	.	ID="TTAA3_AP";Tend="429";Tstart="10";shortTE="F";uid="68db9e1f-e5af-423e-9bb9-91fd9988a446"
CM017797.1	RepeatMasker	RC/Helitron	68744508	68745162	3684	-	.	ID="RND-6_FAMILY-10189";Tend="1849";Tstart="902";shortTE="F";uid="d5b9a6fe-8dd5-40bd-965b-5c4dacc99273"
CM017797.1	RepeatMasker	DNA	88634579	88635173	1997	-	.	ID="DNA4-3_AP";Tend="637";Tstart="1";shortTE="F";uid="88f6e347-8742-4c21-b846-0f88c42d10aa"
CM017797.1	RepeatMasker	DNA	2428661	2428764	434	-	.	ID="DNA4-3_AP";Tend="255";Tstart="155";shortTE="F";uid="768a9e1f-cf75-4de0-8b9e-33556069f691"
CM017797.1	RepeatMasker	DNA/Ginger-1	95435485	95435733	882	-	.	ID="RND-6_FAMILY-9179";Tend="1522";Tstart="1216";shortTE="F";uid="a4dd1af8-1edb-4548-9bac-28911036a95f"
CM017797.1	RepeatMasker	DNA/hAT?	48830520	48830727	735	-	.	ID="RND-6_FAMILY-25429";Tend="1942";Tstart="1762";shortTE="F";uid="d505db8f-e1f0-46cf-aa36-551b886fa222"
CM017797.1	RepeatMasker	Retroposon?	22459747	22459935	412	-	.	ID="RND-5_FAMILY-2590";Tend="1329";Tstart="1145";shortTE="F";uid="6d778de4-4f36-4412-b3bb-d00053a5c641"
CM017797.1	RepeatMasker	RC/Helitron	20734125	20734246	759	-	.	ID="RND-1_FAMILY-4";Tend="1615";Tstart="1493";shortTE="F";uid="f45835ac-7ce2-4b8a-84fe-cc942d3a4e60"
CM017797.1	RepeatMasker	DNA/Kolobok-E	20435368	20435500	1050	-	.	ID="RND-6_FAMILY-14191";Tend="2265";Tstart="2133";shortTE="F";uid="5c631dbd-5cac-42d0-a399-7fe5653d9ec3"
CM017797.1	RepeatMasker	RC/Helitron	97292875	97293074	568	-	.	ID="RND-6_FAMILY-8702";Tend="1121";Tstart="907";shortTE="F";uid="4c89ff02-90ac-4eae-b0cc-8f29259be684"
CM017797.1	RepeatMasker	DNA/Ginger-2	39004723	39005624	1060	-	.	ID="ginger2-2_lmi";Tend="1822";Tstart="1141";shortTE="F";uid="c0c18ceb-1eac-4898-9e52-1fca4dd910ee"
CM017797.1	RepeatMasker	DNA/Kolobok-E	68052103	68052305	1176	-	.	ID="RND-6_FAMILY-14191";Tend="1729";Tstart="1527";shortTE="F";uid="4cea01e7-3644-46d4-a029-7cf61e52564b"
CM017797.1	RepeatMasker	RC/Helitron	92800355	92800670	2156	-	.	ID="RND-6_FAMILY-14153";Tend="1155";Tstart="798";shortTE="F";uid="b05996e0-01fe-4a20-b740-dfb2aaeea5b5"
CM017797.1	RepeatMasker	DNA/Kolobok-E	7028941	7029780	5326	-	.	ID="RND-6_FAMILY-15326";Tend="1705";Tstart="849";shortTE="F";uid="e816fa6f-39d3-40ab-a18f-6849f85c2f9e"
CM017797.1	RepeatMasker	DNA	94311988	94312103	406	-	.	ID="RND-5_FAMILY-2834";Tend="2209";Tstart="2095";shortTE="F";uid="ecb3fa56-d7da-4696-9650-e571c848949a"
CM017797.1	RepeatMasker	DNA/Kolobok-E	41505544	41505801	731	-	.	ID="rnd-6_family-15326";Tend="1336";Tstart="860";shortTE="F";uid="0495f129-7496-4505-abdd-8aff380ea6c4"
CM017797.1	RepeatMasker	DNA	59650781	59650966	695	-	.	ID="dna4-2_ap";Tend="769";Tstart="592";shortTE="F";uid="afa5b701-4870-4634-8ed1-265cda34cfa4"
CM017797.1	RepeatMasker	Unknown	42100807	42100944	976	-	.	ID="RND-6_FAMILY-730";Tend="1060";Tstart="930";shortTE="F";uid="45d4b3dc-6b0b-483d-bf75-9a2fd079cde5"
CM017797.1	RepeatMasker	DNA/hAT	54296172	54297188	5120	-	.	ID="RND-5_FAMILY-343";Tend="2084";Tstart="1021";shortTE="F";uid="c0ef8430-af49-4c3b-81e2-6ed0d1c767cc"
CM017797.1	RepeatMasker	DNA/Ginger-1	69886078	69886502	937	-	.	ID="RND-6_FAMILY-8823";Tend="1792";Tstart="1359";shortTE="F";uid="92e08b69-5047-4881-a6f6-7b0493a71dc0"
CM017797.1	RepeatMasker	DNA	96648075	96648379	922	-	.	ID="DNA4-2_AP";Tend="309";Tstart="5";shortTE="F";uid="2bb49cff-7c27-4770-a8d5-b5bbaff9bd51"
CM017797.1	RepeatMasker	DNA	12735286	12735692	759	-	.	ID="DNA8-29_AP";TEgroup="ctg_1%7CDNA8-29_AP%7C2";Tend="771";Tstart="1";shortTE="F";uid="38edbc6a-e026-4250-a5f5-e2edf3608f96"
CM017797.1	RepeatMasker	DNA/Sola-1	98764421	98764678	684	-	.	ID="SOLA1N-1_AP";Tend="330";Tstart="1";shortTE="F";uid="fde763d0-a194-48a0-9d8c-87d72483d6b3"
CM017797.1	RepeatMasker	DNA/hAT?	15180406	15181387	5231	-	.	ID="RND-1_FAMILY-87";Tend="2023";Tstart="1018";shortTE="F";uid="b3b53c1f-736d-4627-9dd4-daefded46776"
CM017797.1	RepeatMasker	DNA/Ginger-1	98554208	98555453	4305	-	.	ID="RND-6_FAMILY-566";Tend="2325";Tstart="953";shortTE="F";uid="b50adb73-f560-4a11-9eb4-65e145a7c6f2"
CM017797.1	RepeatMasker	DNA/Ginger-1	13480601	13481924	7860	-	.	ID="RND-6_FAMILY-3353";Tend="2331";Tstart="880";shortTE="F";uid="e3d2954d-cd40-4751-92d5-4a0c2dad55d6"
CM017797.1	RepeatMasker	DNA/TcMar-m44	36437934	36438078	1124	-	.	ID="DNAX-8C_AP";Tend="145";Tstart="1";shortTE="F";uid="11e81ca5-d604-449b-a6b3-31aca3b4614c"
CM017797.1	RepeatMasker	RC/Helitron	32240834	32241001	489	-	.	ID="HELITRON-N1B_LMI";Tend="297";Tstart="148";shortTE="F";uid="6dda4c68-45d6-45d9-9bd0-38dd9da18c36"
CM017797.1	RepeatMasker	DNA	14630205	14630855	2706	-	.	ID="RND-6_FAMILY-25241";Tend="1451";Tstart="792";shortTE="F";uid="337356d3-4529-4c42-863b-700dbcdd87e5"
CM017797.1	RepeatMasker	DNA/hAT	33289253	33289434	940	-	.	ID="RND-5_FAMILY-343";Tend="888";Tstart="557";shortTE="F";uid="37639838-4d7d-42d4-863a-edc388f25713"
CM017797.1	RepeatMasker	Unknown	90745054	90745427	2020	-	.	ID="RND-1_FAMILY-16";Tend="1257";Tstart="907";shortTE="F";uid="10d6df3b-aa83-4c1b-9b5d-b20332101819"
CM017797.1	RepeatMasker	RC/Helitron	40529487	40530282	4695	-	.	ID="RND-1_FAMILY-13";Tend="1731";Tstart="920";shortTE="F";uid="ed75fea2-7212-4c69-9c71-156f3e5f855b"
CM017797.1	RepeatMasker	Unknown	92721834	92722621	703	-	.	ID="RND-6_FAMILY-9277";TEgroup="ctg_1%7CRND-6_FAMILY-9277%7C5";Tend="1506";Tstart="898";shortTE="F";uid="b8200ec1-7255-4dd9-ba7f-3fcc5dd1aec5"
CM017797.1	RepeatMasker	LINE/RTE-BovB	71358440	71358591	719	-	.	ID="RND-6_FAMILY-29804";Tend="2026";Tstart="1884";shortTE="F";uid="f251f483-25d8-4a5c-b4e0-f6f8974d792f"
CM017797.1	RepeatMasker	DNA/Sola-1	78751999	78752235	1734	-	.	ID="DNA4-4_AP";Tend="239";Tstart="2";shortTE="F";uid="aab3029f-98a8-4bc9-9cd4-f7b4932c72f1"
CM017797.1	RepeatMasker	DNA/hAT-Tip100	22143867	22144448	3349	-	.	ID="RND-6_FAMILY-444";Tend="1378";Tstart="805";shortTE="F";uid="764ec30d-8bef-4dd3-a8ff-a659f1f715bc"
CM017797.1	RepeatMasker	DNA/TcMar-m44	2261965	2262128	652	-	.	ID="MARINERN-1_AP";Tend="243";Tstart="1";shortTE="F";uid="48cb52df-b9ea-41ec-b05b-3f50904ebef4"
CM017797.1	RepeatMasker	Unknown	52840834	52840967	535	-	.	ID="RND-5_FAMILY-3300";Tend="1652";Tstart="1513";shortTE="F";uid="990a9b21-e174-4f64-b9d1-caac01d3d92e"
CM017797.1	RepeatMasker	DNA/hAT-Tip100	99920919	99921072	1072	-	.	ID="DNA8-63_AP";Tend="168";Tstart="2";shortTE="F";uid="1d70aa74-934d-4222-82a7-c8ed39b7d7b6"
CM017797.1	RepeatMasker	Unknown	39653121	39653786	4341	-	.	ID="RND-5_FAMILY-758";Tend="1551";Tstart="908";shortTE="F";uid="69c320d5-3ee1-402c-8b47-da073abbede2"
CM017797.1	RepeatMasker	DNA/TcMar-Mariner	19648326	19648437	470	-	.	ID="MARINER-N13_HSAL";Tend="498";Tstart="388";shortTE="F";uid="3abcf83f-f54f-4cf9-8f1a-1748ad44285a"
CM017797.1	RepeatMasker	Unknown	30840316	30840531	432	-	.	ID="RND-6_FAMILY-2532";Tend="1117";Tstart="942";shortTE="F";uid="f5ddb5c2-11c1-4a38-9494-6c87066e88f1"
CM017797.1	RepeatMasker	DNA/hAT-Tip100	29445227	29446531	4734	-	.	ID="RND-6_FAMILY-8812";Tend="2335";Tstart="1157";shortTE="F";uid="b20f17f4-d4e0-4fd4-8455-cf5593ddf31c"
CM017797.1	RepeatMasker	DNA	27771398	27771579	441	-	.	ID="DNAX-2_AP";Tend="224";Tstart="44";shortTE="F";uid="40c7b5de-6dd9-4bd5-9645-3844ff424b7d"
CM017797.1	RepeatMasker	DNA	4041718	4042092	592	-	.	ID="RND-6_FAMILY-15876";Tend="1839";Tstart="1469";shortTE="F";uid="0a5c1b19-9d97-4243-9bb8-20e06e656393"
CM017797.1	RepeatMasker	DNA/Ginger-1	57456410	57456909	3354	-	.	ID="RND-6_FAMILY-566";Tend="1825";Tstart="1329";shortTE="F";uid="fe20e066-fff8-472e-a814-434080340bf2"
CM017797.1	RepeatMasker	DNA/MULE-MuDR	14812504	14812897	592	-	.	ID="rnd-6_family-3374";Tend="1807";Tstart="1452";shortTE="F";uid="4bb3ad52-a51e-49d7-ae56-6937f99f58e1"
CM017797.1	RepeatMasker	DNA/hAT	27986800	27987037	1404	-	.	ID="RND-6_FAMILY-9761";Tend="1431";Tstart="1185";shortTE="F";uid="f2d07d95-ddda-480c-8e70-31f0884e7567"
CM017797.1	RepeatMasker	Unknown	5634007	5634109	534	-	.	ID="RND-4_FAMILY-2182";Tend="830";Tstart="730";shortTE="F";uid="b8edc053-04b2-44e9-b103-e752936dd43d"
CM017797.1	RepeatMasker	DNA/Ginger-1	78732149	78733564	10106	-	.	ID="RND-6_FAMILY-566";Tend="2325";Tstart="876";shortTE="F";uid="ff98896e-30d9-4454-8bc1-98ef73d3ab17"
CM017797.1	RepeatMasker	DNA/hAT-Charlie	26697677	26697972	1454	-	.	ID="RND-4_FAMILY-59";Tend="1222";Tstart="910";shortTE="F";uid="80d39fcd-3e7c-4942-a847-832a8fd7f247"
CM017797.1	RepeatMasker	DNA/Kolobok-E	60289053	60290077	5186	-	.	ID="RND-6_FAMILY-11365";Tend="2228";Tstart="1178";shortTE="F";uid="bd189303-f05c-45a6-91d6-0a0c96ab8fe9"
CM017797.1	RepeatMasker	DNA/hAT	39814310	39814466	455	-	.	ID="HAT-N12_AP";Tend="170";Tstart="9";shortTE="F";uid="5971c7b8-d046-4969-a00f-dc8b529afc80"
CM017797.1	RepeatMasker	DNA/hAT?	8922099	8922274	697	-	.	ID="RND-4_FAMILY-875";Tend="1254";Tstart="1075";shortTE="F";uid="76fdc9e4-0ce3-423e-9eb4-d54b6256514f"
CM017797.1	RepeatMasker	DNA/Ginger-1	16866788	16867139	1515	-	.	ID="RND-6_FAMILY-3353";Tend="2252";Tstart="1911";shortTE="F";uid="e959a4ca-15a9-416e-af96-a9d24a646e08"
CM017797.1	RepeatMasker	DNA/Kolobok-E	60217602	60217864	1378	-	.	ID="RND-4_FAMILY-1";Tend="1860";Tstart="1557";shortTE="F";uid="bb615ec4-943e-45c0-b922-ee80c474fc11"
CM017797.1	RepeatMasker	RC/Helitron	26502553	26502685	541	-	.	ID="RND-1_FAMILY-4";Tend="1610";Tstart="1480";shortTE="F";uid="200df333-ccb0-4faa-a3db-66b1673f048c"
CM017797.1	RepeatMasker	RC/Helitron	9233490	9233929	2028	-	.	ID="RND-6_FAMILY-14153";TEgroup="ctg_1%7CRND-6_FAMILY-14153%7C3";Tend="1156";Tstart="781";shortTE="T";uid="4fcbbafb-1b9a-4be4-b2d6-881eb8005625"
CM017797.1	RepeatMasker	DNA/Kolobok-E	89444404	89444825	1841	-	.	ID="RND-5_FAMILY-12007";Tend="1500";Tstart="1074";shortTE="F";uid="f2dc89f8-7ace-4c7c-9ce0-5a029cdbd096"
CM017797.1	RepeatMasker	Unknown	48355417	48355873	3004	-	.	ID="RND-5_FAMILY-480";Tend="1426";Tstart="991";shortTE="F";uid="60559343-12ea-43f5-b2f9-6f1f5221cf9f"
CM017797.1	RepeatMasker	RC/Helitron	52462691	52464089	9068	-	.	ID="RND-6_FAMILY-597";Tend="1497";Tstart="131";shortTE="F";uid="f5b338b4-ba0f-432e-a3d5-95f31f554657"
CM017797.1	RepeatMasker	DNA	94374114	94374253	1037	-	.	ID="TTAA2_AP";Tend="426";Tstart="286";shortTE="F";uid="74d717ea-0922-4761-aad6-c46325af5af4"
CM017797.1	RepeatMasker	Unknown	26640701	26640838	610	-	.	ID="RND-5_FAMILY-1341";Tend="1179";Tstart="1051";shortTE="F";uid="ebed45ad-2aaf-49a1-ad65-ad4883c3247b"
CM017797.1	RepeatMasker	DNA	92603860	92604091	444	-	.	ID="dna4-2_ap";TEgroup="ctg_1%7Cdna4-2_ap%7C37";Tend="769";Tstart="1";shortTE="T";uid="fe1860ea-3e31-4671-bb82-a8c94472ba33"
CM017797.1	RepeatMasker	DNA/Kolobok-E	45368629	45368921	594	-	.	ID="RND-5_FAMILY-4702";Tend="2073";Tstart="1793";shortTE="F";uid="d4bc4f5d-5afb-4332-ba2b-e94b7d4a1e11"
CM017797.1	RepeatMasker	Unknown	42452918	42464876	33092	-	.	ID="RND-1_FAMILY-0";Tend="6581";Tstart="1";shortTE="F";uid="af80bd54-3c95-456a-8897-1c78cfbcdb24"
CM017797.1	RepeatMasker	DNA/MULE-MuDR	43259758	43261302	8653	-	.	ID="RND-6_FAMILY-25097";Tend="1828";Tstart="295";shortTE="F";uid="74e3f00b-99f0-49ac-9685-d64a26774754"
CM017797.1	RepeatMasker	Unknown	69093826	69094253	765	-	.	ID="RND-5_FAMILY-1201";TEgroup="ctg_1%7CRND-5_FAMILY-1201%7C13";Tend="1363";Tstart="370";shortTE="F";uid="ca393ba1-3661-4c9f-999e-7848b5e8d414"
CM017797.1	RepeatMasker	Retroposon?	7699335	7699478	465	-	.	ID="RND-6_FAMILY-18748";Tend="986";Tstart="839";shortTE="F";uid="d1977295-5de4-4549-9ed5-4cf1ebc35703"
CM017797.1	RepeatMasker	DNA	99664364	99664774	2231	-	.	ID="DNAX-2_AP";Tend="450";Tstart="1";shortTE="F";uid="552ab3d9-a1a4-4923-b992-6ecf94ee0407"
CM017797.1	RepeatMasker	DNA	10474943	10475240	1846	-	.	ID="TTAA5_AP";Tend="319";Tstart="1";shortTE="F";uid="17e7b365-440a-49e2-9b81-cd5a4ef54bea"
CM017797.1	RepeatMasker	DNA/Kolobok-E	9378489	9378932	1314	-	.	ID="rnd-5_family-12007";Tend="1864";Tstart="1568";shortTE="F";uid="290691d3-664b-42f5-86d2-b09118b351c7"
CM017797.1	RepeatMasker	DNA/Kolobok-E	43983582	43983790	1220	-	.	ID="RND-5_FAMILY-12007";Tend="1834";Tstart="1581";shortTE="F";uid="a53fb1ce-1aa7-4487-b0dc-9b680937c416"
CM017797.1	RepeatMasker	DNA/Kolobok-E	33348355	33348679	962	-	.	ID="rnd-6_family-11365";Tend="2227";Tstart="1649";shortTE="F";uid="32a1502a-00cd-488b-b34d-d3a6e70e1e46"
CM017797.1	RepeatMasker	DNA/hAT	45052625	45053102	2876	-	.	ID="DNA8-38_AP";Tend="486";Tstart="1";shortTE="F";uid="152c3c87-995e-4b05-9022-99213c5180b3"
CM017797.1	RepeatMasker	DNA	13806512	13806961	858	-	.	ID="ttaa3b_ap";Tend="435";Tstart="24";shortTE="F";uid="fc2c3fef-b056-4e22-9981-7254667c2f9d"
CM017797.1	RepeatMasker	LINE/I-Jockey	38959277	38959439	517	-	.	ID="RND-6_FAMILY-1550";Tend="1404";Tstart="1236";shortTE="F";uid="1db4255c-52c2-4050-b9e1-05b1894f0850"
CM017797.1	RepeatMasker	DNA/Ginger-1	60427009	60428489	10448	-	.	ID="RND-6_FAMILY-566";Tend="2326";Tstart="860";shortTE="F";uid="1f7fa7c8-06ad-426b-b117-d4e2ac122410"
CM017797.1	RepeatMasker	Retroposon?	47209334	47209874	1513	-	.	ID="RND-6_FAMILY-2540";Tend="938";Tstart="469";shortTE="F";uid="5d8ab767-8270-4543-9cd4-a73a652ddc1d"
CM017797.1	RepeatMasker	LINE/RTE-RTE	95644227	95644417	5309	-	.	ID="RND-6_FAMILY-8711";Tend="1413";Tstart="1188";shortTE="F";uid="0a9985ca-57a6-4a1b-b325-9f3d5ebe1e16"
CM017797.1	RepeatMasker	DNA	86196803	86197165	463	-	.	ID="RND-6_FAMILY-18169";Tend="4218";Tstart="3845";shortTE="F";uid="4cb6bd38-1101-48ca-8a87-18b7553a1cf8"
CM017797.1	RepeatMasker	DNA/Ginger-1	86603921	86604477	3061	-	.	ID="RND-1_FAMILY-196";Tend="1442";Tstart="920";shortTE="F";uid="3df970e0-76c2-4518-86ef-9807e6501299"
CM017797.1	RepeatMasker	DNA/hAT-Charlie	53961384	53962221	6650	-	.	ID="RND-1_FAMILY-146";Tend="1812";Tstart="968";shortTE="F";uid="bc0a1528-a5a3-44f2-bba5-4f2a24424e6e"
CM017797.1	RepeatMasker	DNA/Ginger-1	57023101	57024800	5993	-	.	ID="RND-6_FAMILY-925";TEgroup="ctg_1%7CRND-6_FAMILY-925%7C2";Tend="2014";Tstart="190";shortTE="F";uid="9104c80f-060e-4d10-8fae-e9cd98ae3d2b"
CM017797.1	RepeatMasker	DNA	26308555	26308975	2193	-	.	ID="DNA8-31_AP";Tend="595";Tstart="210";shortTE="F";uid="d7631cc5-65ca-4200-8ca1-be3bee581fdf"
CM017797.1	RepeatMasker	DNA	69301526	69302028	2450	-	.	ID="DNAX-2_AP";Tend="464";Tstart="1";shortTE="F";uid="44a7540f-d742-4380-a93e-81f2c86773ad"
CM017797.1	RepeatMasker	LINE/I	48273972	48274233	2090	-	.	ID="RND-6_FAMILY-5647";Tend="1211";Tstart="951";shortTE="F";uid="7138c7c7-53e1-44a7-a84b-89e9861e8924"
CM017797.1	RepeatMasker	Unknown	89548674	89548843	490	-	.	ID="RND-5_FAMILY-2225";Tend="1259";Tstart="1099";shortTE="F";uid="ea8b1c7f-4f67-463f-92f2-6c740fbccdbf"
CM017797.1	RepeatMasker	DNA/TcMar-Pogo	96143038	96143213	680	-	.	ID="RND-6_FAMILY-2631";Tend="1682";Tstart="1560";shortTE="F";uid="db34b28a-4092-4b6c-bfb4-721db2019403"
CM017797.1	RepeatMasker	DNA	36492208	36492538	588	-	.	ID="TTAA2C_AP";Tend="418";Tstart="18";shortTE="F";uid="120a9101-759f-4e59-8223-7a63599efd68"
CM017797.1	RepeatMasker	Retroposon?	55867356	55868785	8761	-	.	ID="RND-6_FAMILY-18748";Tend="2277";Tstart="819";shortTE="F";uid="638dd92b-dd35-499e-bf85-c317ab02d29b"
CM017797.1	RepeatMasker	DNA/Ginger	78066177	78066679	3641	-	.	ID="RND-5_FAMILY-4104";Tend="1807";Tstart="1280";shortTE="F";uid="dd744b38-ed74-4b60-b491-dac1d975f4ae"
CM017797.1	RepeatMasker	LTR/Copia	77586949	77587119	774	-	.	ID="RND-6_FAMILY-13244";Tend="1857";Tstart="1702";shortTE="F";uid="134937b2-c32b-416c-a4a1-17c7908c08c3"
CM017797.1	RepeatMasker	Retroposon?	38474593	38475096	636	-	.	ID="RND-1_FAMILY-305";Tend="2921";Tstart="2389";shortTE="F";uid="57ea60e4-5f3e-4ada-a646-89d3d89eacf4"
CM017797.1	RepeatMasker	DNA/hAT	64981954	64982087	442	-	.	ID="RND-5_FAMILY-343";Tend="1641";Tstart="1508";shortTE="F";uid="1c97cee1-5e2a-4e57-94ef-6b572560aa53"
CM017797.1	RepeatMasker	DNA/MULE-MuDR	78715772	78718130	16019	-	.	ID="RND-1_FAMILY-74";Tend="2893";Tstart="547";shortTE="F";uid="66a377f7-08b7-43df-b396-f30338371a68"
CM017797.1	RepeatMasker	DNA/Ginger-1	91222922	91223255	2248	-	.	ID="RND-6_FAMILY-23998";Tend="1309";Tstart="970";shortTE="F";uid="e86db02d-5899-48b0-b9fe-a432e207207e"
CM017797.1	RepeatMasker	LINE/R1	90079887	90082256	10439	-	.	ID="RND-6_FAMILY-742";Tend="3681";Tstart="660";shortTE="F";uid="33f4db26-0fda-4ccf-98d1-eddd7cda0fa8"
CM017797.1	RepeatMasker	DNA/Kolobok-E	28193547	28194119	1446	-	.	ID="koloboke-2_ap";Tend="8982";Tstart="7866";shortTE="F";uid="0a0b8e3c-2ffc-40e9-b7a8-355e42d91287"
CM017797.1	RepeatMasker	DNA	24768023	24768434	2366	-	.	ID="ttaa4_ap";Tend="403";Tstart="1";shortTE="F";uid="215e10c6-cf94-4d0a-aaaf-da47ac90532d"
CM017797.1	RepeatMasker	DNA/Maverick	29681354	29681689	1718	-	.	ID="RND-5_FAMILY-9";Tend="541";Tstart="208";shortTE="F";uid="376cddf8-a377-4d98-a0ea-5dc9031a2f72"
CM017797.1	RepeatMasker	DNA/TcMar-Tc1	33038369	33038471	432	-	.	ID="MARINER-N22_AG";Tend="195";Tstart="94";shortTE="F";uid="4f28b3f3-cf23-416d-b89e-5507a5b701a1"
CM017797.1	RepeatMasker	DNA/hAT	94471407	94471578	1034	-	.	ID="RND-6_FAMILY-7012";Tend="1105";Tstart="940";shortTE="F";uid="5e3fa0e7-3621-48a3-934c-8f3c22757606"
CM017797.1	RepeatMasker	DNA	48682567	48682737	1055	-	.	ID="DNA8-5_AP";Tend="231";Tstart="65";shortTE="F";uid="6fcf4885-4773-4e27-a0fb-50b0da4c7a91"
CM017797.1	RepeatMasker	DNA	13775565	13775988	749	-	.	ID="DNA8-29_AP";TEgroup="ctg_1%7CDNA8-29_AP%7C3";Tend="766";Tstart="1";shortTE="F";uid="50b0c970-9f2c-436e-9b67-816dd64849b7"
CM017797.1	RepeatMasker	DNA/hAT-Tip100	54540256	54540371	488	-	.	ID="DNA8-28_AP";Tend="360";Tstart="246";shortTE="F";uid="e09b9a63-4396-4224-bb98-a0c60cbb7512"
CM017797.1	RepeatMasker	Unknown	82555591	82555718	970	-	.	ID="RND-1_FAMILY-112";Tend="1167";Tstart="1043";shortTE="F";uid="e9806ab2-1194-4720-af8b-68fa21c8fd9b"
CM017797.1	RepeatMasker	DNA/hAT-Charlie	67982602	67982826	813	-	.	ID="HAT-N14_RPR";TEgroup="ctg_1%7CHAT-N14_RPR%7C3";Tend="320";Tstart="1";shortTE="F";uid="601c3433-92e7-469f-b0eb-e81873538ecf"
CM017797.1	RepeatMasker	RC/Helitron	6166804	6166956	819	-	.	ID="RND-6_FAMILY-14153";Tend="970";Tstart="788";shortTE="F";uid="b536fb1b-9ea4-4fb2-ad27-e6dbb9ebafc5"
CM017797.1	RepeatMasker	DNA	78636029	78636269	936	-	.	ID="ttaa2_ap";Tend="273";Tstart="6";shortTE="F";uid="020fe3d2-41ff-49cd-9e12-e55a45109e34"
CM017797.1	RepeatMasker	DNA/Kolobok-E	32824870	32825100	471	-	.	ID="KOLOBOKE-2_AP";Tend="1334";Tstart="1107";shortTE="F";uid="9c0af574-3f5f-4b51-93a2-e0a97da4bfd7"
CM017797.1	RepeatMasker	Unknown	27860862	27861207	1195	-	.	ID="RND-6_FAMILY-88";Tend="1301";Tstart="934";shortTE="F";uid="03bb722a-eb87-4a20-be55-ea9ad6b5e40e"
CM017797.1	RepeatMasker	DNA	21655782	21655907	438	-	.	ID="RND-6_FAMILY-18927";Tend="2241";Tstart="2120";shortTE="F";uid="b77ac2f7-fdcc-4b5d-862b-96f1667aacc6"
CM017797.1	RepeatMasker	DNA	77882644	77882845	1502	-	.	ID="DNA8-8_AP";Tend="311";Tstart="108";shortTE="F";uid="b93e1cb2-8e24-456a-a788-d5d4cc4691a9"
CM017797.1	RepeatMasker	DNA/Ginger	84537185	84538027	2123	-	.	ID="RND-6_FAMILY-7638";Tend="1719";Tstart="850";shortTE="F";uid="fd7a0d3e-726c-4681-ac73-8fd9ffe441f3"
CM017797.1	RepeatMasker	DNA/Kolobok-E	22854291	22854567	502	-	.	ID="RND-6_FAMILY-14191";Tend="2334";Tstart="2080";shortTE="F";uid="85f47cc9-0d4e-4826-913b-5aaaccde3aa5"
CM017797.1	RepeatMasker	Unknown	101035300	101035693	1077	-	.	ID="RND-1_FAMILY-220";TEgroup="ctg_1%7CRND-1_FAMILY-220%7C2";Tend="1434";Tstart="939";shortTE="F";uid="7cad82e8-c453-4854-ab44-3289296b9514"
CM017797.1	RepeatMasker	LINE/I	91385078	91385361	1084	-	.	ID="RND-6_FAMILY-15288";Tend="2037";Tstart="1752";shortTE="F";uid="622c32b7-de93-4033-af1a-292b0d00c612"
CM017797.1	RepeatMasker	DNA	53560402	53560576	446	-	.	ID="dna4-2b_ap";Tend="768";Tstart="595";shortTE="F";uid="6341136d-1928-4a23-9da2-ca174a61c413"
CM017797.1	RepeatMasker	DNA	88786261	88786365	427	-	.	ID="dna4-2_ap";Tend="589";Tstart="485";shortTE="F";uid="37004c40-3c93-4092-afb8-dd54c64d6314"
CM017797.1	RepeatMasker	DNA/Ginger-1	55701820	55702798	5994	-	.	ID="RND-6_FAMILY-566";Tend="1892";Tstart="874";shortTE="F";uid="0ce3b393-1f6c-4495-914f-f9869be6fecf"
CM017797.1	RepeatMasker	DNA	46186297	46186447	409	-	.	ID="TTAA3C_AP";Tend="134";Tstart="1";shortTE="F";uid="6065edbd-ba12-474b-8315-fca134d5e143"
CM017797.1	RepeatMasker	Unknown	46733731	46733993	1437	-	.	ID="RND-4_FAMILY-3283";Tend="1234";Tstart="978";shortTE="F";uid="9e01df7b-009a-4f35-82df-b2a9f5b26ad4"
CM017797.1	RepeatMasker	DNA/MULE-MuDR	99631940	99632086	850	-	.	ID="RND-6_FAMILY-14297";Tend="1632";Tstart="1492";shortTE="F";uid="0caecd0d-b857-4467-9471-22f93809dc3e"
CM017797.1	RepeatMasker	Retroposon?	97107386	97108528	961	-	.	ID="RND-6_FAMILY-18748";TEgroup="ctg_1%7CRND-6_FAMILY-18748%7C3";Tend="1930";Tstart="823";shortTE="F";uid="06f96649-25a2-4e9c-bb85-b2952b07bb4a"
CM017797.1	RepeatMasker	DNA/hAT-Ac	76495246	76495570	2207	-	.	ID="DNA8-54_AP";Tend="356";Tstart="1";shortTE="F";uid="a86ae815-2ba9-45d1-a4dd-6b272ea767c8"
CM017797.1	RepeatMasker	DNA	89695728	89696138	2808	-	.	ID="ttaa3b_ap";Tend="425";Tstart="21";shortTE="F";uid="353dedab-ec4b-4614-86e6-76948b7f2238"
CM017797.1	RepeatMasker	DNA/Maverick	28200536	28201073	4211	-	.	ID="RND-6_FAMILY-5794";Tend="3750";Tstart="3221";shortTE="F";uid="6b3ab354-3473-4e7b-8a2e-b51403ba0429"
CM017797.1	RepeatMasker	DNA	83395028	83395327	1151	-	.	ID="ttaa3c_ap";Tend="424";Tstart="201";shortTE="F";uid="27fa529f-5cc7-4c99-8340-12b5e9c8be6a"
CM017797.1	RepeatMasker	DNA/Ginger-1	16931643	16931858	719	-	.	ID="rnd-1_family-196";Tend="1092";Tstart="832";shortTE="F";uid="a6dbc7e3-e0f0-47b7-935d-c19d5bb48d41"
CM017797.1	RepeatMasker	DNA/hAT-Tip100	6931852	6931973	666	-	.	ID="DNA8-6_AP";Tend="136";Tstart="1";shortTE="F";uid="be135c9c-5bfd-491f-8d5f-a3ff7794697f"
CM017797.1	RepeatMasker	RC/Helitron	39642879	39643004	465	-	.	ID="RND-6_FAMILY-5005";Tend="2385";Tstart="2269";shortTE="F";uid="ecf0b65e-aa3c-41db-9361-5426020e1423"
CM017797.1	RepeatMasker	LINE/I-Jockey	73513521	73513996	837	-	.	ID="RND-4_FAMILY-2653";Tend="2866";Tstart="2450";shortTE="F";uid="162def4f-295a-41c0-ae76-6cdbb4d61f54"
CM017797.1	RepeatMasker	DNA/TcMar-Tc4	71557241	71557379	790	-	.	ID="RND-6_FAMILY-6167";Tend="2212";Tstart="2076";shortTE="F";uid="b1c41725-6170-486a-89e9-1c733299f961"
CM017797.1	RepeatMasker	DNA	82992427	82992532	734	-	.	ID="RND-5_FAMILY-3275";Tend="1947";Tstart="1842";shortTE="F";uid="a212269b-6a61-4cec-a4d7-99f189a03026"
CM017797.1	RepeatMasker	Unknown	16237732	16238015	1737	-	.	ID="RND-1_FAMILY-16";Tend="1243";Tstart="966";shortTE="F";uid="7be034f9-c512-419c-b03b-f4304365aad8"
CM017797.1	RepeatMasker	DNA	31299508	31299958	598	-	.	ID="ttaa3b_ap";Tend="415";Tstart="1";shortTE="F";uid="fda9a6ee-fc81-4add-be75-37c59247f8f9"
CM017797.1	RepeatMasker	DNA	80577278	80577667	1241	-	.	ID="TTAA2D_AP";Tend="427";Tstart="3";shortTE="F";uid="fc78fc00-94cd-4f4f-ad98-975c426c4fa1"
CM017797.1	RepeatMasker	DNA	7365699	7366135	1422	-	.	ID="TTAA2D_AP";Tend="430";Tstart="2";shortTE="F";uid="07d4e784-4d14-41c0-aff1-eecc0b00304a"
CM017797.1	RepeatMasker	Unknown	62709773	62709914	436	-	.	ID="RND-5_FAMILY-2210";Tend="968";Tstart="838";shortTE="F";uid="64d6cab5-7ffb-4b49-8e25-0530ac53cec6"
CM017797.1	RepeatMasker	DNA/TcMar-Tc1	13901627	13902338	1979	-	.	ID="MARINER-4_HMM";Tend="1208";Tstart="471";shortTE="F";uid="b16795f3-29d1-43c3-8070-bbcf915d5e6d"
CM017797.1	RepeatMasker	DNA/Kolobok-E	87187820	87188103	1119	-	.	ID="RND-6_FAMILY-8986";Tend="1662";Tstart="1407";shortTE="F";uid="482178c1-76d2-4cfc-acd6-3f870725643a"
CM017797.1	RepeatMasker	DNA	35752295	35752432	455	-	.	ID="TTAA2D_AP";Tend="425";Tstart="299";shortTE="F";uid="148980b2-4084-4924-9c6b-5b40393a1a95"
CM017797.1	RepeatMasker	DNA/hAT-Ac	51849096	51849227	605	-	.	ID="DNA8-11_AP";Tend="667";Tstart="538";shortTE="F";uid="6e3031f4-a9a4-4e3a-88ce-79343336416a"
CM017797.1	RepeatMasker	DNA/Kolobok-E	70601	70935	1569	-	.	ID="RND-5_FAMILY-4702";Tend="2170";Tstart="1778";shortTE="F";uid="0a48211f-c3df-4269-86bf-b2357cfda323"
CM017797.1	RepeatMasker	DNA/Ginger-1	20717232	20718112	6198	-	.	ID="RND-6_FAMILY-8823";Tend="1785";Tstart="890";shortTE="F";uid="8b78ccfa-9112-476f-a675-ffc7ea6047f0"
CM017797.1	RepeatMasker	Unknown	72135483	72135640	447	-	.	ID="RND-6_FAMILY-13411";Tend="305";Tstart="159";shortTE="F";uid="7667cf73-0df9-4d4a-a196-087d8d9d17be"
CM017797.1	RepeatMasker	DNA/hAT-Tip100	55052271	55052651	1200	-	.	ID="DNA8-100B_AP";Tend="500";Tstart="107";shortTE="F";uid="798a22ee-e9f8-4f40-9497-ef3dab8c7799"
CM017797.1	RepeatMasker	DNA	85632843	85633217	794	-	.	ID="ttaa2d_ap";Tend="405";Tstart="21";shortTE="F";uid="79230a19-b136-4765-bc1e-218a69f8c319"
CM017797.1	RepeatMasker	DNA	13615740	13616228	2015	-	.	ID="DNAX-2_AP";Tend="459";Tstart="6";shortTE="F";uid="062594ed-7a8e-4a51-b1e0-fe60aa3787a6"
CM017797.1	RepeatMasker	DNA	79387463	79387681	1078	-	.	ID="ttaa3_ap";Tend="207";Tstart="9";shortTE="F";uid="e75b7307-4edf-4700-a2c8-2cccfd6b8a07"
CM017797.1	RepeatMasker	Unknown	50378424	50378611	1250	-	.	ID="RND-1_FAMILY-150";Tend="1101";Tstart="912";shortTE="F";uid="d60d5810-606b-49d1-8453-62e4f07b82d3"
CM017797.1	RepeatMasker	DNA/hAT	86352797	86353346	631	-	.	ID="RND-5_FAMILY-343";Tend="1614";Tstart="1038";shortTE="F";uid="6311a510-111f-4c64-8eb7-82425422be4c"
CM017797.1	RepeatMasker	DNA/hAT-Tip100	361987	362208	1512	-	.	ID="DNA8-62_AP";Tend="223";Tstart="1";shortTE="F";uid="be0d2ce0-0d78-4fcd-9a7b-8eddbcf695de"
CM017797.1	RepeatMasker	DNA	84656495	84659050	10979	-	.	ID="RND-6_FAMILY-15876";TEgroup="ctg_1%7CRND-6_FAMILY-15876%7C3";Tend="2939";Tstart="83";shortTE="F";uid="4760aa94-336b-42f9-9916-fb0a76cda02b"
CM017797.1	RepeatMasker	DNA	77327755	77327911	456	-	.	ID="RND-6_FAMILY-6154";Tend="825";Tstart="686";shortTE="F";uid="87d26c1b-aa50-490b-a31e-34b31cded9ea"
CM017797.1	RepeatMasker	Retroposon?	35235819	35236028	1067	-	.	ID="RND-6_FAMILY-1454";Tend="1058";Tstart="845";shortTE="F";uid="e00bfc14-b6a9-4755-87f9-22f430d8c027"
CM017797.1	RepeatMasker	DNA/hAT	17510340	17512443	23166	-	.	ID="RND-1_FAMILY-265";Tend="6120";Tstart="3898";shortTE="F";uid="3d7183e0-a500-4970-9fc3-627bd14d1996"
CM017797.1	RepeatMasker	Retroposon?	29629875	29630342	877	-	.	ID="SINE2-1_AP";Tend="1720";Tstart="1212";shortTE="F";uid="46fcb303-50bb-4297-bd09-13462da865ae"
CM017797.1	RepeatMasker	DNA/Ginger-1	75100034	75100147	678	-	.	ID="RND-6_FAMILY-16505";Tend="939";Tstart="821";shortTE="F";uid="f12446d0-1579-4f02-8972-748f26b77957"
CM017797.1	RepeatMasker	LINE/I	1947836	1948039	401	-	.	ID="RND-6_FAMILY-5068";TEgroup="ctg_1%7CRND-6_FAMILY-5068%7C1";Tend="1128";Tstart="927";shortTE="T";uid="83d8a999-18a4-49cb-94c3-b8ab3606a82d"
CM017797.1	RepeatMasker	DNA/hAT-Tip100	27890819	27890999	811	-	.	ID="RND-4_FAMILY-542";Tend="1463";Tstart="1299";shortTE="F";uid="4980764e-eb42-475f-a7c2-3cedef057f93"
CM017797.1	RepeatMasker	DNA/Kolobok-E	65078407	65078571	562	-	.	ID="RND-4_FAMILY-1821";Tend="279";Tstart="102";shortTE="F";uid="83a1703a-b19e-418a-9d56-ee31ef4ae3e9"
CM017797.1	RepeatMasker	DNA/Ginger-1	20257574	20257719	679	-	.	ID="RND-1_FAMILY-196";Tend="1078";Tstart="920";shortTE="F";uid="999855e3-d4d3-4f41-9d35-e546cc3961f5"
CM017797.1	RepeatMasker	DNA/hAT	64388795	64389000	1110	-	.	ID="HAT-N12_AP";Tend="234";Tstart="29";shortTE="F";uid="816b1ccd-6aab-4472-9866-a025b8a23e03"
CM017797.1	RepeatMasker	DNA/Kolobok-E	57126104	57126278	451	-	.	ID="RND-5_FAMILY-4702";Tend="3792";Tstart="3621";shortTE="F";uid="84445825-9673-442c-9507-cbaf45f6cb0f"
CM017797.1	RepeatMasker	Unknown	71359598	71359725	921	-	.	ID="RND-1_FAMILY-333";Tend="1997";Tstart="1843";shortTE="F";uid="6d1bc26a-b366-4286-86eb-c8b1524781c2"
CM017797.1	RepeatMasker	Retroposon?	91524973	91525262	1957	-	.	ID="RND-6_FAMILY-2964";Tend="1224";Tstart="939";shortTE="F";uid="b31c85da-a7dc-44a8-ae12-6dae0fbdffd2"
CM017797.1	RepeatMasker	DNA	34692083	34692205	566	-	.	ID="RND-5_FAMILY-219";Tend="2936";Tstart="2688";shortTE="F";uid="83c55c0a-85d8-4ae7-8231-bd219d6e8e4a"
CM017797.1	RepeatMasker	DNA	12711273	12711785	3945	-	.	ID="RND-6_FAMILY-8475";Tend="1468";Tstart="950";shortTE="F";uid="89a72332-20d2-4cc5-83e9-d59471a4c897"
CM017797.1	RepeatMasker	Unknown	97179498	97179779	1563	-	.	ID="RND-4_FAMILY-2841";Tend="1288";Tstart="958";shortTE="F";uid="4a4150f1-5cc0-47f9-b91a-c67e08dea271"
CM017797.1	RepeatMasker	Unknown	27685538	27686860	9265	-	.	ID="RND-1_FAMILY-6";Tend="4329";Tstart="3077";shortTE="F";uid="5d42f388-5648-40c6-9535-5d4acd51f5eb"
CM017797.1	RepeatMasker	DNA/Kolobok-E	4152060	4152590	1062	-	.	ID="RND-5_FAMILY-12007";Tend="1724";Tstart="1140";shortTE="F";uid="1a5bac7d-714f-4f90-abbd-9c27dfbca6ca"
CM017797.1	RepeatMasker	DNA	82751053	82751473	1728	-	.	ID="TTAA3_AP";Tend="427";Tstart="17";shortTE="F";uid="5c39dcc1-f907-421d-9804-176bdb408d38"
CM017797.1	RepeatMasker	RC/Helitron	32897721	32897944	1443	-	.	ID="RND-6_FAMILY-6196";Tend="1557";Tstart="1360";shortTE="F";uid="1a77e3e8-fba5-4ef0-9afb-a68d8a3d6b93"
CM017797.1	RepeatMasker	DNA/Kolobok-E	75962538	75962676	953	-	.	ID="RND-6_FAMILY-11890";Tend="1283";Tstart="1148";shortTE="F";uid="c0ab2346-1c58-46d4-93e2-da75f05773e9"
CM017797.1	RepeatMasker	DNA	53056605	53056721	523	-	.	ID="dna4-2_ap";Tend="116";Tstart="1";shortTE="F";uid="fbff5bdb-d945-4b22-a7a1-67d8d3d0eb7d"
CM017797.1	RepeatMasker	LTR/Gypsy	47556876	47557081	1647	-	.	ID="RND-5_FAMILY-3669";Tend="1132";Tstart="927";shortTE="F";uid="5bee1eb7-7958-45e6-8716-d2ea7038e18a"
CM017797.1	RepeatMasker	LINE/CR1	20998159	20998505	2554	-	.	ID="RND-6_FAMILY-8892";Tend="1278";Tstart="942";shortTE="F";uid="382db3da-5c0b-4d69-8e75-99b763c32662"
CM017797.1	RepeatMasker	DNA	1606780	1606952	629	-	.	ID="RND-5_FAMILY-4094";Tend="1201";Tstart="1073";shortTE="F";uid="fa1d2f72-ad47-4ef2-8a2c-113518f4469c"
CM017797.1	RepeatMasker	DNA	81670039	81670161	470	-	.	ID="RND-5_FAMILY-5850";Tend="826";Tstart="706";shortTE="F";uid="9a94f938-82cb-404a-ad5d-0fcb042aee0c"
CM017797.1	RepeatMasker	Unknown	73162320	73162558	1170	-	.	ID="RND-1_FAMILY-70";Tend="1515";Tstart="1271";shortTE="F";uid="da3e6983-a5e5-4496-a5ad-e2f601fcd468"
CM017797.1	RepeatMasker	Unknown	39091973	39092160	550	-	.	ID="RND-6_FAMILY-16033";Tend="310";Tstart="127";shortTE="F";uid="e11bb028-ea73-40fe-9c4d-6aeae81155c1"
CM017797.1	RepeatMasker	DNA/Ginger-1	101044540	101044709	446	-	.	ID="RND-6_FAMILY-8823";Tend="1043";Tstart="895";shortTE="F";uid="5f98ca4f-f04e-4c78-b4db-5bd40e75b041"
CM017797.1	RepeatMasker	DNA/Ginger-1	62975444	62975556	412	-	.	ID="ginger1-2_ap";Tend="2974";Tstart="2861";shortTE="F";uid="2f6e27cf-a1bb-473e-a6c0-c90139e1f63f"
CM017797.1	RepeatMasker	RC/Helitron	89121100	89121254	830	-	.	ID="RND-1_FAMILY-4";Tend="1633";Tstart="1480";shortTE="F";uid="80ec8a2f-33e4-4b43-af4a-6e0845720066"
CM017797.1	RepeatMasker	DNA/hAT	55165137	55165252	408	-	.	ID="HALYOMORPHA_HALYS-1_FAMILY-540";Tend="423";Tstart="308";shortTE="F";uid="784ee977-fdc7-4a25-8611-ddde4310ceb0"
CM017797.1	RepeatMasker	DNA	16885148	16885439	489	-	.	ID="RND-6_FAMILY-782";TEgroup="ctg_1%7CRND-6_FAMILY-782%7C1";Tend="1346";Tstart="1195";shortTE="F";uid="91657c3f-6d6a-4bdc-b7e6-fa0ba419f620"
CM017797.1	RepeatMasker	RC/Helitron	77700612	77700767	605	-	.	ID="RND-3_FAMILY-395";Tend="1603";Tstart="1444";shortTE="F";uid="3268a75c-103a-4c37-9ed0-587933a74070"
CM017797.1	RepeatMasker	Retroposon?	22101123	22101249	760	-	.	ID="RND-1_FAMILY-132";Tend="1643";Tstart="1080";shortTE="F";uid="1e73985f-219c-4178-bf83-56d7ef76a20c"
CM017797.1	RepeatMasker	DNA/hAT-hAT19	23514056	23514691	1433	-	.	ID="DNA8-82_AP";TEgroup="ctg_1%7CDNA8-82_AP%7C1";Tend="749";Tstart="1";shortTE="F";uid="bac47cd0-90c3-41a1-8d07-92fb6813fd49"
CM017797.1	RepeatMasker	DNA/hAT-Tip100	9999925	10000451	2849	-	.	ID="RND-6_FAMILY-1626";Tend="1615";Tstart="1138";shortTE="F";uid="81f7f3b4-0168-4538-9f12-043e4430b11b"
CM017797.1	RepeatMasker	DNA/Kolobok-E	74775070	74775364	2208	-	.	ID="RND-6_FAMILY-6582";Tend="2311";Tstart="2013";shortTE="F";uid="fd24ca69-24da-411a-8a5d-b12ceb880efd"
CM017797.1	RepeatMasker	DNA/Ginger-1	38849921	38850423	1447	-	.	ID="RND-6_FAMILY-566";Tend="1883";Tstart="1331";shortTE="F";uid="d18d2bde-5e5c-41c9-b197-ee7072fa6d56"
CM017797.1	RepeatMasker	DNA/hAT	92343682	92345854	10968	-	.	ID="RND-1_FAMILY-22";Tend="2902";Tstart="832";shortTE="F";uid="7489d006-6d3f-4180-8349-e41ffe2e8e5f"
CM017797.1	RepeatMasker	Unknown	75125261	75125387	543	-	.	ID="RND-6_FAMILY-22838";Tend="1238";Tstart="1114";shortTE="F";uid="b75c25f5-eb19-451a-a894-e4e67e1e56b1"
CM017797.1	RepeatMasker	DNA/Ginger-2	35332909	35334243	9288	-	.	ID="RND-1_FAMILY-149";Tend="1546";Tstart="237";shortTE="F";uid="37e08d31-1399-4029-947c-73273c08f6dd"
CM017797.1	RepeatMasker	DNA	26633516	26633765	669	-	.	ID="RND-6_FAMILY-3164";Tend="952";Tstart="712";shortTE="F";uid="bdf2c962-795e-4bde-963e-977e1811eb60"
CM017797.1	RepeatMasker	DNA	87627326	87627775	1956	-	.	ID="DNAX-1_AP";Tend="795";Tstart="440";shortTE="F";uid="3fd2c5c0-68d4-4c89-bbc8-ea949be51829"
CM017797.1	RepeatMasker	DNA/Ginger-1	92510749	92511287	2972	-	.	ID="RND-6_FAMILY-23998";Tend="1478";Tstart="962";shortTE="F";uid="473517fb-0e78-4235-8fdd-aaa61bf79bb9"
CM017797.1	RepeatMasker	DNA/Ginger-1	96413339	96413805	1489	-	.	ID="RND-6_FAMILY-649";Tend="2123";Tstart="1660";shortTE="F";uid="38aa7d19-ae81-4b39-8e53-ee1e26dee491"
CM017797.1	RepeatMasker	LINE/I-Jockey	50558161	50558307	737	-	.	ID="RND-6_FAMILY-11743";Tend="1678";Tstart="1518";shortTE="F";uid="b4d2d35b-2e33-4bc1-8088-e0d4d423bb47"
CM017797.1	RepeatMasker	DNA	11020663	11021278	4286	-	.	ID="RND-1_FAMILY-343";Tend="1837";Tstart="1226";shortTE="F";uid="3e726903-5c70-41a2-8988-beba84cb2ea8"
CM017797.1	RepeatMasker	DNA/MULE-MuDR	81242346	81242456	416	-	.	ID="RND-6_FAMILY-7338";Tend="949";Tstart="840";shortTE="F";uid="4606b1a5-7fe9-4edf-8832-6ceda7f36e5d"
CM017797.1	RepeatMasker	DNA/Ginger-1	16867372	16867501	470	-	.	ID="RND-6_FAMILY-16505";Tend="937";Tstart="831";shortTE="F";uid="7c762ff9-b665-4186-8e44-51988341c22c"
CM017797.1	RepeatMasker	DNA/hAT-Tip100	1509975	1510112	802	-	.	ID="DNA8-63_AP";Tend="168";Tstart="2";shortTE="F";uid="bc8e9b63-84de-413b-a1db-b48b4103605f"
CM017797.1	RepeatMasker	DNA/hAT-Ac	5534920	5535066	594	-	.	ID="RND-6_FAMILY-9956";Tend="672";Tstart="528";shortTE="F";uid="7564825f-48e3-4863-9c3d-664d8bf401cc"
CM017797.1	RepeatMasker	DNA	22611909	22612032	784	-	.	ID="RND-5_FAMILY-199";Tend="1616";Tstart="1492";shortTE="F";uid="fafcba06-2208-45b0-b327-a6e5d201f707"
CM017797.1	RepeatMasker	Retroposon?	56275087	56275987	4031	-	.	ID="RND-1_FAMILY-132";Tend="2808";Tstart="2046";shortTE="F";uid="73f97c84-9c9c-4575-896c-253007e5e7c9"
CM017797.1	RepeatMasker	Unknown	100682090	100682379	1634	-	.	ID="RND-6_FAMILY-12677";Tend="1256";Tstart="963";shortTE="F";uid="2ca786b7-2c46-44a8-b687-8b051ba1ebe7"
CM017797.1	RepeatMasker	Unknown	49417309	49417551	694	-	.	ID="RND-6_FAMILY-57";Tend="1219";Tstart="967";shortTE="F";uid="270ad3d6-c99b-4ea4-ae31-2feaf818442a"
CM017797.1	RepeatMasker	DNA	17091395	17091531	453	-	.	ID="dna4-2_ap";Tend="769";Tstart="648";shortTE="F";uid="eb461ee5-15aa-4332-b72e-f40c394de612"
CM017797.1	RepeatMasker	DNA	83101357	83101483	838	-	.	ID="DNA3-2_AP";Tend="126";Tstart="1";shortTE="F";uid="16107d4e-c39f-4aba-b5fd-3b401402f2ee"
CM017797.1	RepeatMasker	DNA/Kolobok-E	45753773	45754238	3427	-	.	ID="RND-6_FAMILY-14191";Tend="1300";Tstart="799";shortTE="F";uid="4916bffb-cbdb-4e15-a6ae-accd73b7edbf"
CM017797.1	RepeatMasker	DNA/hAT-Tip100	95675774	95676275	2263	-	.	ID="RND-6_FAMILY-7689";Tend="1159";Tstart="725";shortTE="F";uid="4c76f7e9-1414-489d-bc1b-97c054216a60"
CM017797.1	RepeatMasker	DNA/hAT-Ac	27803471	27803635	761	-	.	ID="RND-6_FAMILY-3608";Tend="2343";Tstart="2187";shortTE="F";uid="66bfc80f-46d9-48e1-b955-168ee5059bee"
CM017797.1	RepeatMasker	DNA	52123532	52124001	650	-	.	ID="RND-5_FAMILY-5831";Tend="1339";Tstart="905";shortTE="F";uid="136469a6-f0a7-4103-a818-2fcf7038cb63"
CM017797.1	RepeatMasker	DNA	56026014	56026433	849	-	.	ID="DNA4-2_AP";Tend="463";Tstart="1";shortTE="F";uid="a0702687-38e1-4590-bc38-c2ce1f1127d5"
CM017797.1	RepeatMasker	LTR/Pao	70566240	70566478	473	-	.	ID="RND-6_FAMILY-14103";Tend="924";Tstart="694";shortTE="F";uid="2f1ee81f-843e-4f2c-aa69-58afedd30ff8"
CM017797.1	RepeatMasker	Unknown	76500846	76501255	1522	-	.	ID="RND-1_FAMILY-301";Tend="2679";Tstart="2225";shortTE="F";uid="81867ae3-5091-4220-99f6-97544a3a5785"
CM017797.1	RepeatMasker	DNA/Ginger-1	26328658	26328993	1477	-	.	ID="RND-6_FAMILY-566";Tend="1821";Tstart="1499";shortTE="F";uid="eff3ef04-d21d-4281-8eba-fe01f099c499"
CM017797.1	RepeatMasker	DNA	56509190	56509579	2323	-	.	ID="ttaa26b_ap";Tend="435";Tstart="1";shortTE="F";uid="c46717a1-1677-40db-8743-40834aecbd7e"
CM017797.1	RepeatMasker	Retroposon?	17548852	17549041	448	-	.	ID="RND-6_FAMILY-18748";Tend="1038";Tstart="823";shortTE="F";uid="5431f731-98bc-427a-88ec-ac24f1e2b295"
CM017797.1	RepeatMasker	RC/Helitron	70399286	70399619	1888	-	.	ID="RND-6_FAMILY-14153";Tend="1157";Tstart="776";shortTE="F";uid="9f97ca46-52ee-433b-8c53-d8c2a3f8b630"
CM017797.1	RepeatMasker	DNA/hAT-Tip100	98810159	98810282	400	-	.	ID="DNA8-107_AP";Tend="1002";Tstart="873";shortTE="F";uid="914aa212-5ce7-4b71-9183-8360a9b0a4a0"
CM017797.1	RepeatMasker	DNA	14567794	14567937	517	-	.	ID="RND-6_FAMILY-2929";Tend="5952";Tstart="5812";shortTE="F";uid="785c6dd2-54d4-4ff5-b30b-1d9282c1abb7"
CM017797.1	RepeatMasker	DNA/hAT-hATm	44810411	44812874	4771	-	.	ID="HAT-7_AP";Tend="2780";Tstart="313";shortTE="F";uid="1902ce62-240a-4191-b4e7-ac167d3f934f"
CM017797.1	RepeatMasker	DNA/hAT-Ac	90411993	90412111	404	-	.	ID="RND-6_FAMILY-3608";Tend="1595";Tstart="1475";shortTE="F";uid="ebce5882-d168-4d7f-8cf5-4f72aaf3f9dd"
CM017797.1	RepeatMasker	DNA/hAT	35898965	35899555	2627	-	.	ID="RND-5_FAMILY-93";Tend="1673";Tstart="1062";shortTE="F";uid="bb3ee18e-7dda-4534-ae80-d0b7eaa1baed"
CM017797.1	RepeatMasker	DNA	27288441	27288620	1292	-	.	ID="TTAA3_AP";Tend="189";Tstart="1";shortTE="F";uid="16db4502-18ab-4324-b8a4-6f35eba00f24"
CM017797.1	RepeatMasker	DNA/Kolobok-E	62898526	62898788	451	-	.	ID="RND-6_FAMILY-7474";Tend="556";Tstart="319";shortTE="F";uid="068c5568-5982-4b84-ae83-d3ecaade9de7"
CM017797.1	RepeatMasker	DNA/MULE-MuDR	14986794	14986898	513	-	.	ID="RND-6_FAMILY-3665";Tend="324";Tstart="221";shortTE="F";uid="2601d6ef-73e9-447e-bdc6-9171c1a9ef75"
CM017797.1	RepeatMasker	DNA/hAT-Charlie	50463935	50464042	516	-	.	ID="RND-6_FAMILY-15266";Tend="1170";Tstart="1069";shortTE="F";uid="25b9a775-52b0-4918-9183-4554ed56fd55"
CM017797.1	RepeatMasker	DNA/hAT	11954490	11954670	1160	-	.	ID="DNA8-92_AP";Tend="177";Tstart="1";shortTE="F";uid="9c1a1b81-9b06-476b-8d86-6ebee0aa4fe2"
CM017797.1	RepeatMasker	DNA/Kolobok-E	34321294	34321755	2299	-	.	ID="rnd-6_family-11365";Tend="2228";Tstart="1809";shortTE="F";uid="05d2115c-4554-44db-9cc5-324da5817565"
CM017797.1	RepeatMasker	DNA/Ginger-1	37687864	37688276	939	-	.	ID="RND-6_FAMILY-23998";Tend="1471";Tstart="971";shortTE="F";uid="0a44e017-b744-477c-aa3f-05654f56ef21"
CM017797.1	RepeatMasker	LTR/Pao	71486260	71486679	490	-	.	ID="BEL-193_AA-I";Tend="3838";Tstart="3213";shortTE="F";uid="3f13eb95-b4fe-490f-bc40-d2dbc2e6d3a8"
CM017797.1	RepeatMasker	DNA	31930896	31931261	1777	-	.	ID="TTAA5_AP";Tend="409";Tstart="1";shortTE="F";uid="6ab99f70-fd10-4c33-bb1a-620834be899d"
CM017797.1	RepeatMasker	Unknown	48672651	48672907	2037	-	.	ID="RND-4_FAMILY-42";Tend="1231";Tstart="956";shortTE="F";uid="341e5989-f842-4e19-8c1a-5d91f50e35f8"
CM017797.1	RepeatMasker	LTR/Gypsy	41203884	41204052	462	-	.	ID="GYPSY-25_LH-I";Tend="3608";Tstart="3466";shortTE="F";uid="1a48ce98-da19-45f3-84cc-c0d378677615"
CM017797.1	RepeatMasker	LINE/I-Jockey	25793884	25794311	1744	-	.	ID="RND-6_FAMILY-5518";Tend="1131";Tstart="730";shortTE="F";uid="e06533ad-ba71-47be-863a-48c1ef72e119"
CM017797.1	RepeatMasker	Unknown	80470308	80470520	585	-	.	ID="RND-6_FAMILY-57";Tend="1116";Tstart="921";shortTE="F";uid="194879df-9482-4e54-8f86-4ff26d512a35"
CM017797.1	RepeatMasker	DNA	19578054	19578470	1818	-	.	ID="TTAA3C_AP";Tend="424";Tstart="2";shortTE="F";uid="30d178d3-05e4-4807-9899-9fd3713decaf"
CM017797.1	RepeatMasker	DNA/Merlin	68868475	68870114	11714	-	.	ID="RND-6_FAMILY-15972";Tend="2229";Tstart="593";shortTE="F";uid="e0b442e6-e578-4ef5-9797-1094812f5cce"
CM017797.1	RepeatMasker	DNA/hAT-Ac	80855462	80855597	534	-	.	ID="RND-6_FAMILY-4710";Tend="725";Tstart="572";shortTE="F";uid="8ab30ac0-c7ff-475a-a798-996c363c84d1"
CM017797.1	RepeatMasker	DNA	12564330	12564572	653	-	.	ID="DNA4-3_AP";Tend="452";Tstart="223";shortTE="F";uid="2a3c0c02-6d7a-48a2-b858-87dbd32e81fe"
CM017797.1	RepeatMasker	DNA/hAT-Tip100	44553649	44553821	1357	-	.	ID="DNA8-113_AP";Tend="176";Tstart="1";shortTE="F";uid="3d285b25-3951-40ae-ba57-3545c50045d9"
CM017797.1	RepeatMasker	DNA/hAT-Tip100	13898291	13898499	1136	-	.	ID="rnd-6_family-4692";Tend="1106";Tstart="810";shortTE="F";uid="53291d76-3cae-4ddf-b5ff-f1ddcce52ac8"
CM017797.1	RepeatMasker	DNA/hAT	50123736	50124074	1333	-	.	ID="RND-5_FAMILY-78";Tend="1838";Tstart="1490";shortTE="F";uid="10a69e44-d8b4-4ddc-822d-28d8688254c9"
CM017797.1	RepeatMasker	DNA/Kolobok-E	62975217	62975382	864	-	.	ID="RND-6_FAMILY-6582";Tend="1004";Tstart="835";shortTE="F";uid="58b88615-cf2b-4068-8b15-0060e2b2eca1"
CM017797.1	RepeatMasker	Unknown	85304125	85304292	930	-	.	ID="RND-1_FAMILY-16";Tend="1141";Tstart="981";shortTE="F";uid="743a4698-0f16-48a0-9878-0da991bd766f"
CM017797.1	RepeatMasker	DNA/Ginger-1	31231108	31231303	431	-	.	ID="RND-6_FAMILY-566";Tend="2350";Tstart="2161";shortTE="F";uid="31dc3b89-05cd-4432-ac25-a5eeab3c1a03"
CM017797.1	RepeatMasker	DNA/Ginger-1	38388039	38388403	1883	-	.	ID="RND-6_FAMILY-23998";Tend="1471";Tstart="1121";shortTE="F";uid="d2d8ead0-b152-4a5f-a68e-aaa16ea96334"
CM017797.1	RepeatMasker	RC/Helitron	28779494	28779779	512	-	.	ID="RND-5_FAMILY-1390";Tend="1352";Tstart="1047";shortTE="F";uid="390c7374-4b99-42ba-853f-c1b367033606"
CM017797.1	RepeatMasker	Unknown	100572659	100573004	1051	-	.	ID="RND-5_FAMILY-1337";Tend="1330";Tstart="986";shortTE="F";uid="1dc24db0-bfb1-456c-84d1-f8b3b6fbf016"
CM017797.1	RepeatMasker	DNA/Kolobok-E	54830551	54830789	920	-	.	ID="koloboke-3_ap";Tend="2334";Tstart="2033";shortTE="F";uid="508c5f3f-b471-42fe-baaf-1e077c824d69"
CM017797.1	RepeatMasker	DNA/Kolobok-E	18712689	18713153	465	-	.	ID="RND-5_FAMILY-12007";Tend="1738";Tstart="1234";shortTE="F";uid="1f47671c-f9ea-488f-89dc-ceb93d58b56f"
CM017797.1	RepeatMasker	DNA/Ginger	80769649	80769887	431	-	.	ID="RND-6_FAMILY-7638";Tend="1999";Tstart="1736";shortTE="F";uid="c318d5b2-c838-4b0d-8b44-bc19a5381113"
CM017797.1	RepeatMasker	DNA/hAT-hAT19	79258182	79258360	544	-	.	ID="RND-6_FAMILY-6724";Tend="1053";Tstart="840";shortTE="F";uid="03b30d86-dce5-44c9-a928-9fcf58520617"
CM017797.1	RepeatMasker	LINE/CR1	36253290	36253569	1632	-	.	ID="RND-6_FAMILY-8892";Tend="1198";Tstart="940";shortTE="F";uid="b33449fe-e94e-4af1-bd10-ccef2e63769d"
CM017797.1	RepeatMasker	DNA	49709222	49709669	2675	-	.	ID="ttaac_ap";Tend="436";Tstart="1";shortTE="F";uid="fd28d7bf-c158-4cce-8925-d7ed09d0aab6"
CM017797.1	RepeatMasker	DNA	90469031	90469150	423	-	.	ID="dna4-2_ap";Tend="303";Tstart="184";shortTE="F";uid="13b44bbe-9757-465c-b80a-93b782b5f921"
CM017797.1	RepeatMasker	DNA	50592973	50593461	593	-	.	ID="DNA4-3_AP";Tend="613";Tstart="164";shortTE="F";uid="2f1b022e-88dd-44e2-bdd9-8d577124c54b"
CM017797.1	RepeatMasker	Retroposon?	26717006	26717321	505	-	.	ID="SINE2-1_AP";Tend="1424";Tstart="1066";shortTE="F";uid="e39a01bb-80d8-4e30-ac2b-0a39953ddb88"
CM017797.1	RepeatMasker	LTR/Gypsy	43670447	43670626	506	-	.	ID="RND-6_FAMILY-1374";Tend="1657";Tstart="1481";shortTE="F";uid="403c2aa9-3769-45fd-b19e-86c289b74422"
CM017797.1	RepeatMasker	DNA/hAT	29397005	29397117	401	-	.	ID="RND-5_FAMILY-914";Tend="1162";Tstart="1055";shortTE="F";uid="940164ed-4015-4943-9cef-e5c9bba685b0"
CM017797.1	RepeatMasker	Unknown	82555738	82555886	1152	-	.	ID="RND-1_FAMILY-85";Tend="1141";Tstart="993";shortTE="F";uid="8689b00c-ab8e-495f-80a0-16120937ade3"
CM017797.1	RepeatMasker	DNA/hAT?	64355646	64355746	594	-	.	ID="RND-6_FAMILY-25429";Tend="534";Tstart="437";shortTE="F";uid="3d32277f-50f2-488d-9f26-68dab230aae7"
CM017797.1	RepeatMasker	DNA/TcMar-Tc1	59957194	59957530	1664	-	.	ID="RND-6_FAMILY-10306";Tend="1018";Tstart="645";shortTE="F";uid="158eb620-cf8a-4db2-911f-27bb2c62e834"
CM017797.1	RepeatMasker	DNA	94077497	94077944	783	-	.	ID="DNA4-3_AP";Tend="471";Tstart="3";shortTE="F";uid="17ff418d-3a25-4776-9e62-b173036aa436"
CM017797.1	RepeatMasker	DNA/Kolobok-E	99706198	99706730	634	-	.	ID="RND-5_FAMILY-4099";Tend="1496";Tstart="967";shortTE="F";uid="756ccc74-43c8-4d39-8094-3abb9d9b0054"
CM017797.1	RepeatMasker	DNA	67907389	67907621	523	-	.	ID="dna4-2_ap";Tend="237";Tstart="1";shortTE="F";uid="8bf9abdf-e227-45c8-8fe7-2cb1267a24f5"
CM017797.1	RepeatMasker	DNA/hAT	44480710	44482037	8895	-	.	ID="RND-1_FAMILY-134";Tend="1988";Tstart="673";shortTE="F";uid="fd5857bb-dde0-4a97-a75b-bfe4fc035580"
CM017797.1	RepeatMasker	DNA/PIF-Spy	80021785	80021896	456	-	.	ID="ISL2EU-3N1_CFL";Tend="316";Tstart="204";shortTE="F";uid="f2c856e3-878f-4aa9-9460-e46c17d29243"
CM017797.1	RepeatMasker	DNA	86885148	86885552	2770	-	.	ID="TTAA7_AP";Tend="434";Tstart="1";shortTE="F";uid="a61d4aca-3143-4563-aad1-18999038c10e"
CM017797.1	RepeatMasker	Unknown	95077067	95077204	1120	-	.	ID="RND-4_FAMILY-2391";Tend="1128";Tstart="992";shortTE="F";uid="cd1fade0-8026-4634-a5e0-1f62ae2be063"
CM017797.1	RepeatMasker	Retroposon?	73327959	73328134	823	-	.	ID="RND-6_FAMILY-2964";Tend="1119";Tstart="941";shortTE="F";uid="642d01ab-4d04-471c-a113-e359c7f7e682"
CM017797.1	RepeatMasker	DNA	57771048	57771569	1019	-	.	ID="DNA4-2_AP";TEgroup="ctg_1%7CDNA4-2_AP%7C23";Tend="768";Tstart="376";shortTE="F";uid="a6b96230-6b01-4eb6-bab4-771c735f3cbd"
CM017797.1	RepeatMasker	Unknown	72169833	72170027	507	-	.	ID="RND-6_FAMILY-15335";Tend="1355";Tstart="1181";shortTE="F";uid="ec81cdfc-256d-4612-9f0f-17fd969d21b9"
CM017797.1	RepeatMasker	LTR/Pao	74081485	74083434	13960	-	.	ID="RND-6_FAMILY-2609";Tend="2037";Tstart="226";shortTE="F";uid="6b617a3b-61a5-453c-826b-d4784c682dee"
CM017797.1	RepeatMasker	DNA/Kolobok-E	91651249	91651485	1746	-	.	ID="RND-5_FAMILY-12007";Tend="1840";Tstart="1607";shortTE="F";uid="76c6583f-8e70-4cbe-96a9-53c48d561fc4"
CM017797.1	RepeatMasker	DNA/hAT-Ac	27574445	27575982	1398	-	.	ID="HOPPER_BD";Tend="2808";Tstart="1283";shortTE="F";uid="1a094aac-9857-41c7-b37d-ddab7cb25b1b"
CM017797.1	RepeatMasker	Unknown	33846816	33847031	1809	-	.	ID="RND-1_FAMILY-112";Tend="1166";Tstart="951";shortTE="F";uid="01288d58-b3d4-424b-97c6-ab3caa042a04"
CM017797.1	RepeatMasker	DNA	36714870	36715091	1021	-	.	ID="DNA4-3_AP";Tend="478";Tstart="254";shortTE="F";uid="d5492514-de18-4ec5-95dc-17ecd76796ac"
CM017797.1	RepeatMasker	Unknown	65271752	65271989	557	-	.	ID="RND-6_FAMILY-14429";Tend="1194";Tstart="927";shortTE="F";uid="a755421c-a9d1-454a-9f3a-245b32ea0c87"
CM017797.1	RepeatMasker	Retroposon?	9871447	9871729	617	-	.	ID="SINE2-1_AP";Tend="892";Tstart="602";shortTE="F";uid="f7990841-b1a1-44a0-a5f8-20ac6820f08b"
CM017797.1	RepeatMasker	DNA/Kolobok-E	77901257	77901442	638	-	.	ID="KOLOBOKE-3_AP";Tend="2192";Tstart="2033";shortTE="F";uid="2c47df95-49a4-4d86-921c-c9455c81b9ee"
CM017797.1	RepeatMasker	DNA/TcMar-Pogo	85613154	85613531	2333	-	.	ID="RND-6_FAMILY-1493";Tend="1365";Tstart="810";shortTE="F";uid="faf28238-7756-4195-aef0-236f292e20a7"
CM017797.1	RepeatMasker	DNA/Kolobok-E	20308964	20309544	633	-	.	ID="RND-5_FAMILY-12007";Tend="1832";Tstart="1234";shortTE="F";uid="770b10fa-1d09-4376-ba27-4287180df1f6"
CM017797.1	RepeatMasker	DNA	77111780	77112270	2143	-	.	ID="TTAA25_AP";Tend="512";Tstart="7";shortTE="F";uid="a7f2a592-b51d-4f0d-b5df-e903ee17a493"
CM017797.1	RepeatMasker	Unknown	88474200	88474335	418	-	.	ID="RND-1_FAMILY-108";Tend="1084";Tstart="953";shortTE="F";uid="43cbdece-4790-4e82-ac6f-b4d1321197b6"
CM017797.1	RepeatMasker	Unknown	43012392	43012803	2022	-	.	ID="RND-6_FAMILY-5265";Tend="1327";Tstart="943";shortTE="F";uid="a8406685-5004-488c-88f5-d7dc4dc9fa97"
CM017797.1	RepeatMasker	DNA/hAT-Tip100	96924054	96924247	900	-	.	ID="DNA8-19_AP";Tend="373";Tstart="152";shortTE="F";uid="ea8ce25b-fcf2-4175-8f0c-264e48e2f1d0"
CM017797.1	RepeatMasker	LINE/L2	94440456	94440935	1015	-	.	ID="RND-6_FAMILY-15400";Tend="1485";Tstart="1010";shortTE="F";uid="0afe8672-452f-4a56-b061-8350fe3e5b69"
CM017797.1	RepeatMasker	Retroposon?	20153431	20153683	748	-	.	ID="RND-6_FAMILY-18748";Tend="1061";Tstart="798";shortTE="F";uid="15a6dbbb-9c82-4664-b89f-0e992a861ee0"
CM017797.1	RepeatMasker	DNA	70358650	70359020	1031	-	.	ID="DNA4-2_AP";Tend="368";Tstart="1";shortTE="F";uid="73896aa8-27e0-4cd0-8044-d85637bedf0a"
CM017797.1	RepeatMasker	Unknown	11468752	11469204	1571	-	.	ID="RND-1_FAMILY-21";Tend="1208";Tstart="756";shortTE="F";uid="4f397bad-f33d-4564-92ba-bf11a8531bb0"
CM017797.1	RepeatMasker	DNA/Kolobok-E	17269987	17270490	1103	-	.	ID="RND-6_FAMILY-772";Tend="2279";Tstart="1770";shortTE="F";uid="9a5eca64-780f-4d81-9e6a-a2a3909b1dbc"
CM017797.1	RepeatMasker	DNA/hAT-Charlie	100512358	100512803	589	-	.	ID="HALYOMORPHA_HALYS-5_FAMILY-257";Tend="628";Tstart="149";shortTE="F";uid="821b9397-5249-487d-8312-3effeda01f7a"
CM017797.1	RepeatMasker	DNA/hAT-hAT19	46269253	46269453	475	-	.	ID="RND-6_FAMILY-23627";Tend="476";Tstart="268";shortTE="F";uid="215a2331-0a53-44ed-8745-dfe1717590e5"
CM017797.1	RepeatMasker	DNA	19536423	19537431	8373	-	.	ID="RND-1_FAMILY-17";Tend="2688";Tstart="1678";shortTE="F";uid="04d3e51c-8f4f-4ea1-8fa3-432d1b8be0e5"
CM017797.1	RepeatMasker	DNA/hAT-Tip100	73579826	73580376	2897	-	.	ID="RND-6_FAMILY-18631";Tend="1420";Tstart="868";shortTE="F";uid="39cbe566-dc95-42ff-95e0-0c7f2e0d7057"
CM017797.1	RepeatMasker	DNA/TcMar-Tigger	38153275	38153451	467	-	.	ID="RND-6_FAMILY-1926";Tend="1476";Tstart="1281";shortTE="F";uid="3601c8a4-3636-4790-b036-493ccd73c485"
CM017797.1	RepeatMasker	DNA/hAT?	39161259	39161385	499	-	.	ID="RND-6_FAMILY-25429";Tend="523";Tstart="386";shortTE="F";uid="dcff2378-cc0a-4b83-8076-930e1c176575"
CM017797.1	RepeatMasker	DNA/Kolobok-E	69122205	69122386	656	-	.	ID="RND-5_FAMILY-12007";Tend="1522";Tstart="1321";shortTE="F";uid="3e95a11f-0fd7-4447-9c9f-daf7f293da5d"
CM017797.1	RepeatMasker	DNA	67407058	67407248	440	-	.	ID="dna4-1_ap";Tend="756";Tstart="535";shortTE="F";uid="e363ccfe-0624-44c6-8a11-e8d133164f54"
CM017797.1	RepeatMasker	DNA	70491286	70491649	2789	-	.	ID="RND-6_FAMILY-8475";Tend="1482";Tstart="1119";shortTE="F";uid="d7addc57-923a-4bed-9243-f8bff813c516"
CM017797.1	RepeatMasker	DNA/P	22264770	22264963	654	-	.	ID="RND-6_FAMILY-2703";TEgroup="ctg_1%7CRND-6_FAMILY-2703%7C2";Tend="1477";Tstart="869";shortTE="T";uid="7443a512-7329-4dd1-b021-69e2e19ff518"
CM017797.1	RepeatMasker	Retroposon?	99735737	99735922	946	-	.	ID="SINE2-1_AP";Tend="273";Tstart="78";shortTE="F";uid="1f770be9-dce6-46e5-abcd-2e9063d14ca7"
CM017797.1	RepeatMasker	DNA	99176094	99176211	427	-	.	ID="DNA8-31_AP";Tend="561";Tstart="447";shortTE="F";uid="bc1c61c3-a49c-4155-a9bd-1f80cbbaa1ff"
CM017797.1	RepeatMasker	DNA	58122133	58122302	870	-	.	ID="DNA4-1_AP";Tend="813";Tstart="641";shortTE="F";uid="d9676e35-e934-4ec9-ae5b-9ec71ba8fec1"
CM017797.1	RepeatMasker	DNA/Ginger-1	55143596	55144210	1807	-	.	ID="rnd-6_family-9178";Tend="1884";Tstart="1109";shortTE="F";uid="dcf9175d-9cf4-4e96-9815-0a0fe14a78e2"
CM017797.1	RepeatMasker	Retroposon?	96359753	96360437	4902	-	.	ID="RND-6_FAMILY-18748";Tend="2272";Tstart="1581";shortTE="F";uid="2441378f-047b-4c07-8dea-f87ae836377b"
CM017797.1	RepeatMasker	DNA/hAT	12657568	12657755	1035	-	.	ID="DNA8-105_AP";Tend="613";Tstart="428";shortTE="F";uid="07f43ae8-9793-4b73-a3b2-4a9326911e4a"
CM017797.1	RepeatMasker	DNA/Kolobok-E	74074325	74075156	3839	-	.	ID="rnd-6_family-15326";Tend="1705";Tstart="857";shortTE="F";uid="f5d1bab5-3e08-4da7-accf-65de54dad2e6"
CM017797.1	RepeatMasker	Unknown	9849002	9849207	847	-	.	ID="RND-4_FAMILY-2182";Tend="1895";Tstart="1698";shortTE="F";uid="b71fc41c-6186-4985-861e-b3ba9e914be9"
CM017797.1	RepeatMasker	DNA/Kolobok-E	57431315	57432074	4068	-	.	ID="RND-5_FAMILY-12007";Tend="1735";Tstart="920";shortTE="F";uid="5d9e055a-6af7-4678-8541-55734cfe77fd"
CM017797.1	RepeatMasker	Unknown	32241915	32242138	585	-	.	ID="RND-5_FAMILY-2732";Tend="2161";Tstart="1962";shortTE="F";uid="9d56d0a7-4ee8-47d0-9035-093530d4cb83"
CM017797.1	RepeatMasker	DNA	7275719	7276339	435	-	.	ID="RND-1_FAMILY-258";Tend="6067";Tstart="5454";shortTE="F";uid="e3b5a036-0a68-48ca-962a-4f25717723ad"
CM017797.1	RepeatMasker	DNA	45244602	45244959	1921	-	.	ID="TTAA3B_AP";Tend="435";Tstart="12";shortTE="F";uid="66bad57e-a592-4b7e-a6b1-9e7bba475dba"
CM017797.1	RepeatMasker	Unknown	73301534	73301720	501	-	.	ID="RND-6_FAMILY-12782";Tend="1578";Tstart="1342";shortTE="F";uid="ae9049bc-5bcd-4f56-b98c-421aca6dd1f8"
CM017797.1	RepeatMasker	DNA	109166	109531	1150	-	.	ID="TTAA8_AP";Tend="368";Tstart="1";shortTE="F";uid="adc2f84f-18f4-4dfa-86b9-94a3632b0986"
CM017797.1	RepeatMasker	DNA	54392598	54393005	741	-	.	ID="TTAA3C_AP";Tend="405";Tstart="10";shortTE="F";uid="ea78848f-5ec2-4ffe-af84-2348b37624ef"
CM017797.1	RepeatMasker	RC/Helitron	45351688	45351866	1285	-	.	ID="RND-6_FAMILY-6196";Tend="1558";Tstart="1370";shortTE="F";uid="a04957be-3044-4ee6-8425-aa0fe25da7a5"
CM017797.1	RepeatMasker	DNA	86364277	86365021	3717	-	.	ID="RND-6_FAMILY-2237";Tend="1523";Tstart="720";shortTE="F";uid="3bbe9593-0ac9-409e-af08-49633e3a074c"
CM017797.1	RepeatMasker	Unknown	45637919	45638646	2764	-	.	ID="RND-1_FAMILY-161";Tend="2482";Tstart="1768";shortTE="F";uid="97dffaf3-85bf-457e-a420-095da1a510ce"
CM017797.1	RepeatMasker	DNA/Kolobok-E	11662780	11663302	3174	-	.	ID="RND-5_FAMILY-4702";Tend="2315";Tstart="1801";shortTE="F";uid="caf6764c-3782-4d50-b969-5d34891d946e"
CM017797.1	RepeatMasker	Unknown	84721307	84722636	9975	-	.	ID="RND-6_FAMILY-13049";Tend="2159";Tstart="835";shortTE="F";uid="6354ac0e-93c2-430f-82a0-a8faef4a3195"
CM017797.1	RepeatMasker	DNA	8379557	8379934	1937	-	.	ID="TTAA2D_AP";Tend="431";Tstart="1";shortTE="F";uid="20a80aed-318a-4387-a1c1-219f84bf13f6"
CM017797.1	RepeatMasker	DNA	54168077	54168336	1460	-	.	ID="ttaa4c_ap";Tend="420";Tstart="163";shortTE="F";uid="9a4daecb-9817-4cc4-8d49-bfec3f8fa07a"
CM017797.1	RepeatMasker	DNA/Sola-1	40618204	40618639	470	-	.	ID="RND-1_FAMILY-373";Tend="2652";Tstart="2181";shortTE="F";uid="89ee92b3-33bd-444d-9f15-10c117578391"
CM017797.1	RepeatMasker	DNA/Kolobok-E	47190227	47190916	4923	-	.	ID="RND-6_FAMILY-15326";Tend="1632";Tstart="943";shortTE="F";uid="839a0a58-0115-49c4-ab59-4097f39b9807"
CM017797.1	RepeatMasker	DNA	99860119	99860512	1661	-	.	ID="TTAA7_AP";Tend="433";Tstart="1";shortTE="F";uid="8b58858c-6d3f-4434-9fff-c246692c1cc1"
CM017797.1	RepeatMasker	DNA/hAT-Tip100	9297482	9297635	571	-	.	ID="RND-6_FAMILY-8812";Tend="1030";Tstart="886";shortTE="F";uid="39d54d55-cb21-453e-b8c4-74008810e63e"
CM017797.1	RepeatMasker	DNA	17149050	17149250	1058	-	.	ID="RND-5_FAMILY-6263";Tend="1190";Tstart="993";shortTE="F";uid="9f16125b-00fc-4bb1-a28e-96a6e3a9433f"
CM017797.1	RepeatMasker	LINE/I-Jockey	28673653	28673837	764	-	.	ID="RND-6_FAMILY-1550";Tend="1109";Tstart="923";shortTE="F";uid="42a02412-8be3-46f8-a639-7e9b45b3df41"
CM017797.1	RepeatMasker	LINE/I	75076531	75077005	1817	-	.	ID="RND-6_FAMILY-15723";Tend="1316";Tstart="806";shortTE="F";uid="57ecc6a8-b895-4234-84e8-a5653c8ff15f"
CM017797.1	RepeatMasker	DNA	40912541	40912674	1081	-	.	ID="RND-6_FAMILY-21122";Tend="1406";Tstart="1273";shortTE="F";uid="e7feebe9-2f90-4ebc-a417-d705725a371f"
CM017797.1	RepeatMasker	DNA/hAT	52729831	52730273	1424	-	.	ID="DNA8-105_AP";TEgroup="ctg_1%7CDNA8-105_AP%7C22";Tend="650";Tstart="1";shortTE="F";uid="ddcb8a8d-b95c-4697-89eb-8cd061693aa9"
CM017797.1	RepeatMasker	Unknown	72255896	72256158	811	-	.	ID="RND-1_FAMILY-21";Tend="1237";Tstart="961";shortTE="F";uid="58525c65-49a6-4a33-b7a1-bf57d2d65759"
CM017797.1	RepeatMasker	RC/Helitron	47590763	47591319	770	-	.	ID="RND-1_FAMILY-13";TEgroup="ctg_1%7CRND-1_FAMILY-13%7C6";Tend="1171";Tstart="899";shortTE="F";uid="6abb5ac1-8d26-4f8d-baf2-a81cf4061811"
CM017797.1	RepeatMasker	Unknown	79314478	79314753	1301	-	.	ID="RND-1_FAMILY-18";Tend="1228";Tstart="944";shortTE="F";uid="d5c79f56-1f07-45f7-a906-4bcb904fff7c"
CM017797.1	RepeatMasker	Unknown	2548091	2550187	3767	-	.	ID="RND-6_FAMILY-30525";Tend="2125";Tstart="18";shortTE="F";uid="69f5ade9-6029-49ed-a3db-a2aa941b5b23"
CM017797.1	RepeatMasker	Unknown	1241449	1242167	4643	-	.	ID="RND-1_FAMILY-106";Tend="1513";Tstart="796";shortTE="F";uid="b1f6ddcc-c7c9-4ce5-ac4b-0103d38dd8b9"
CM017797.1	RepeatMasker	DNA	27937324	27937721	1671	-	.	ID="RND-6_FAMILY-2172";Tend="1441";Tstart="1004";shortTE="F";uid="a7e7d483-fbd8-41b1-b40e-cb2ed73720ce"
CM017797.1	RepeatMasker	DNA/Ginger-1	80820066	80821067	4250	-	.	ID="RND-6_FAMILY-566";Tend="1990";Tstart="874";shortTE="F";uid="339e03a3-cfba-499a-80aa-fff02e5ece9e"
CM017797.1	RepeatMasker	DNA/Kolobok-E	62364601	62365866	9661	-	.	ID="RND-6_FAMILY-14191";Tend="2132";Tstart="859";shortTE="F";uid="f57c7ce7-2478-4db2-9e87-9623d585dc3e"
CM017797.1	RepeatMasker	Unknown	44375269	44375612	2920	-	.	ID="RND-5_FAMILY-1201";Tend="1230";Tstart="887";shortTE="F";uid="b2d917ed-7326-491b-b092-d4a92af8fd7c"
CM017797.1	RepeatMasker	DNA/hAT-Tip100	65372907	65373225	2196	-	.	ID="RND-6_FAMILY-4692";Tend="1631";Tstart="1319";shortTE="F";uid="82b547f2-fe60-415c-92f1-2a542808c23c"
CM017797.1	RepeatMasker	DNA/hAT-hAT19	96094577	96096016	1607	-	.	ID="hat-1_rpr";Tend="1934";Tstart="505";shortTE="F";uid="b2ff2b3c-1fd6-417a-abf2-b77ffe0c930b"
CM017797.1	RepeatMasker	Retroposon?	87513981	87514159	998	-	.	ID="RND-6_FAMILY-2964";Tend="1129";Tstart="939";shortTE="F";uid="7b1b9101-4c8d-409e-a237-0ce1ffb7332d"
CM017797.1	RepeatMasker	LINE/I-Jockey	11336924	11337058	440	-	.	ID="RND-5_FAMILY-1266";Tend="1641";Tstart="1497";shortTE="F";uid="476b54f4-25fa-4743-b3d6-f80dc9f2b8e2"
CM017797.1	RepeatMasker	Retroposon?	35144931	35145213	1402	-	.	ID="RND-6_FAMILY-2964";Tend="1225";Tstart="939";shortTE="F";uid="a36de9aa-6f38-44b6-b5f1-899f68cc7c3e"
CM017797.1	RepeatMasker	DNA/Ginger-1	88402078	88402184	515	-	.	ID="RND-6_FAMILY-16505";Tend="931";Tstart="827";shortTE="F";uid="98c0f68c-c66c-4826-b9dd-76a1b22a5487"
CM017797.1	RepeatMasker	Retroposon?	100850205	100852336	19414	-	.	ID="RND-6_FAMILY-5385";Tend="3131";Tstart="1000";shortTE="F";uid="2a724dc3-e293-4131-a849-7fefd5627fbd"
CM017797.1	RepeatMasker	DNA/TcMar-Tc1	51853066	51853436	670	-	.	ID="MARINER-N12_RPR";Tend="352";Tstart="1";shortTE="F";uid="5fdedaa8-53e3-4281-ac24-0e51c74c3035"
CM017797.1	RepeatMasker	DNA	81182335	81182678	1474	-	.	ID="ttaa4c_ap";Tend="416";Tstart="20";shortTE="F";uid="af6c6a9f-b15c-4eba-99f9-2a9ace1e2969"
CM017797.1	RepeatMasker	DNA/hAT-Charlie	13949519	13949823	905	-	.	ID="DNA8-32_AP";Tend="240";Tstart="1";shortTE="F";uid="709beef6-e6de-4ed6-9bfc-f2fb540fdf58"
CM017797.1	RepeatMasker	DNA/hAT	85078648	85081996	12297	-	.	ID="rnd-1_family-83";Tend="5482";Tstart="2283";shortTE="F";uid="36fd7952-0062-496d-a283-21ba9521a197"
CM017797.1	RepeatMasker	DNA	79112046	79112147	464	-	.	ID="dna4-2_ap";Tend="768";Tstart="668";shortTE="F";uid="d1822dd4-962f-40cb-b661-356cf01d1295"
CM017797.1	RepeatMasker	Unknown	5471545	5472483	5753	-	.	ID="RND-5_FAMILY-3917";Tend="1901";Tstart="890";shortTE="F";uid="43f0b03c-b86a-4431-9ca2-5ee2c0d24907"
CM017797.1	RepeatMasker	DNA	15849718	15850010	679	-	.	ID="ttaa3c_ap";Tend="397";Tstart="85";shortTE="F";uid="b24a791f-9b14-4378-b090-2b0fe62c3d2f"
CM017797.1	RepeatMasker	DNA/TcMar-m44	34628864	34629106	1685	-	.	ID="MARINERN-1_AP";Tend="244";Tstart="1";shortTE="F";uid="b8f80866-59f4-4893-87ab-c665378bce7f"
CM017797.1	RepeatMasker	DNA	65109278	65109643	952	-	.	ID="DNA4-2_AP";Tend="769";Tstart="422";shortTE="F";uid="fa51ba3a-9674-4300-b434-51cbd9ea8041"
CM017797.1	RepeatMasker	DNA/Ginger-1	87248186	87248699	2534	-	.	ID="RND-6_FAMILY-10963";Tend="1401";Tstart="876";shortTE="F";uid="1de19628-9081-4002-bf09-bfac8f1a3278"
CM017797.1	RepeatMasker	DNA/Kolobok-E	49921786	49921936	410	-	.	ID="RND-6_FAMILY-11365";Tend="2166";Tstart="1933";shortTE="F";uid="204d0bc6-c836-4bf5-9d28-56a18d00b3a8"
CM017797.1	RepeatMasker	DNA/hAT	85549490	85549718	545	-	.	ID="RND-5_FAMILY-343";Tend="1614";Tstart="1377";shortTE="F";uid="e97fa934-79ae-4226-a620-ce84303b7f35"
CM017797.1	RepeatMasker	DNA	25256443	25256855	2064	-	.	ID="TTAA3_AP";Tend="428";Tstart="1";shortTE="F";uid="89848b09-6088-4579-8f0e-5a9d86e817be"
CM017797.1	RepeatMasker	DNA/hAT-Ac	77002361	77002499	619	-	.	ID="RND-6_FAMILY-3040";Tend="734";Tstart="590";shortTE="F";uid="1e855695-d3d2-49c2-8115-a31b3d0bc86c"
CM017797.1	RepeatMasker	DNA	52498497	52498919	3354	-	.	ID="TTAA6_AP";Tend="431";Tstart="1";shortTE="F";uid="b2b8cf97-1c1e-4241-834f-928ebbc97028"
CM017797.1	RepeatMasker	DNA	75020623	75021051	3303	-	.	ID="RND-6_FAMILY-6286";Tend="1383";Tstart="943";shortTE="F";uid="0825d55b-5347-4ab7-9de2-b44e54e85580"
CM017797.1	RepeatMasker	DNA	26003237	26003412	541	-	.	ID="rnd-6_family-18169";Tend="2375";Tstart="2224";shortTE="F";uid="2070669a-79ba-49d9-9fcc-10ebbe86c372"
CM017797.1	RepeatMasker	Unknown	100838423	100838578	1249	-	.	ID="RND-1_FAMILY-109";Tend="1094";Tstart="939";shortTE="F";uid="3328655b-fd3c-476b-b08e-1eaf2175f958"
CM017797.1	RepeatMasker	DNA/hAT-Blackjack	84512608	84512896	463	-	.	ID="RND-6_FAMILY-7698";Tend="344";Tstart="80";shortTE="F";uid="f5c87cf1-6b7c-4477-a1de-01f94c6005eb"
CM017797.1	RepeatMasker	Unknown	91585683	91586395	1804	-	.	ID="RND-5_FAMILY-3716";TEgroup="ctg_1%7CRND-5_FAMILY-3716%7C3";Tend="1761";Tstart="624";shortTE="F";uid="72a3086a-7e7a-439a-b10f-b2ec494407a0"
CM017797.1	RepeatMasker	DNA/Ginger-1	62121119	62122712	8337	-	.	ID="RND-6_FAMILY-566";Tend="2444";Tstart="872";shortTE="F";uid="157866d7-a775-478e-8a45-7319e8c1e11f"
CM017797.1	RepeatMasker	DNA/Ginger-1	21135760	21135980	976	-	.	ID="RND-6_FAMILY-23998";Tend="1551";Tstart="1326";shortTE="F";uid="83a1ffad-656f-4e3d-b137-396f9b4f3e9f"
CM017797.1	RepeatMasker	DNA/hAT-Tip100	39073854	39074525	3747	-	.	ID="RND-5_FAMILY-5029";Tend="1637";Tstart="939";shortTE="F";uid="427e2481-5403-47e2-861d-280a9e9f2d2b"
CM017797.1	RepeatMasker	RC/Helitron	32760085	32760619	3835	-	.	ID="RND-4_FAMILY-243";Tend="1482";Tstart="943";shortTE="F";uid="5737b97d-7e26-44a1-8943-c4c0823bdca5"
CM017797.1	RepeatMasker	DNA/hAT-hAT19	22420975	22421176	1200	-	.	ID="DNA8-84_AP";Tend="303";Tstart="104";shortTE="F";uid="083b0755-6557-40d9-9cd9-43aaa7072e1b"
CM017797.1	RepeatMasker	Unknown	9841705	9841980	1480	-	.	ID="RND-1_FAMILY-16";Tend="1257";Tstart="984";shortTE="F";uid="2c613bd2-c2b7-430e-8886-81c665420a5b"
CM017797.1	RepeatMasker	RC/Helitron	60244897	60245912	4545	-	.	ID="HELITRON-1_RPR";Tend="3281";Tstart="2245";shortTE="F";uid="158c3610-6655-4bf2-97ae-7d0423490e5c"
CM017797.1	RepeatMasker	DNA/MULE-MuDR	60927387	60928761	5751	-	.	ID="RND-5_FAMILY-372";Tend="2215";Tstart="756";shortTE="F";uid="af5e4de3-c76a-427c-8fc8-72f155e7d1e8"
CM017797.1	RepeatMasker	Unknown	75330080	75330618	2226	-	.	ID="RND-5_FAMILY-2846";Tend="1500";Tstart="921";shortTE="F";uid="e2e2f242-baa0-4aa9-99a8-49e2c7070405"
CM017797.1	RepeatMasker	DNA/Ginger-1	30371073	30371680	2470	-	.	ID="RND-6_FAMILY-6590";Tend="1814";Tstart="1136";shortTE="F";uid="5ac76ee0-2b41-4616-ac0b-d00cf5d09d72"
CM017797.1	RepeatMasker	DNA/Ginger-1	17583723	17583843	512	-	.	ID="RND-6_FAMILY-566";Tend="1674";Tstart="1551";shortTE="F";uid="144ee307-fceb-42a3-bf71-ac8802ab7767"
CM017797.1	RepeatMasker	DNA/hAT-Charlie	14877110	14877570	2983	-	.	ID="DNA8-51_AP";Tend="453";Tstart="1";shortTE="F";uid="7715104c-3172-492c-ba9e-d4508bcc4070"
CM017797.1	RepeatMasker	DNA	1504258	1504621	551	-	.	ID="RND-1_FAMILY-271";Tend="2110";Tstart="1763";shortTE="F";uid="4f9359f8-4acb-4da3-b433-60148334ca60"
CM017797.1	RepeatMasker	DNA/Ginger-1	56083472	56088946	45655	-	.	ID="RND-5_FAMILY-1673";Tend="6131";Tstart="668";shortTE="F";uid="c881bdf4-eff1-4f5a-91b3-0e077a6404dd"
CM017797.1	RepeatMasker	DNA	11785266	11785397	469	-	.	ID="RND-6_FAMILY-8721";Tend="717";Tstart="611";shortTE="F";uid="fdaaacba-89f3-4535-bf1a-b92e40aa4fd6"
CM017797.1	RepeatMasker	DNA/hAT-Tip100	57439670	57439848	1002	-	.	ID="RND-5_FAMILY-8078";Tend="1130";Tstart="970";shortTE="F";uid="f063b21a-f0a7-4e2d-9d7f-c488549d31f1"
CM017797.1	RepeatMasker	DNA/hAT	64532077	64532262	604	-	.	ID="DNA8-66_AP";Tend="181";Tstart="1";shortTE="F";uid="bb8affd4-38a9-4777-9b44-82b437989812"
CM017797.1	RepeatMasker	Retroposon?	40305568	40306055	845	-	.	ID="RND-6_FAMILY-17861";Tend="1006";Tstart="532";shortTE="F";uid="ddca2d86-1e81-4fd4-a460-fd3bd3d3867d"
CM017797.1	RepeatMasker	Unknown	59343212	59343484	2035	-	.	ID="RND-1_FAMILY-44";Tend="1179";Tstart="899";shortTE="F";uid="b42031b1-c326-4a3b-b153-76af9a672cb1"
CM017797.1	RepeatMasker	DNA/Ginger	29554030	29554172	590	-	.	ID="RND-6_FAMILY-7638";Tend="1063";Tstart="919";shortTE="F";uid="fa04ce40-cde4-4b6d-91ae-28e5025dba12"
CM017797.1	RepeatMasker	DNA/hAT	79100257	79100421	446	-	.	ID="DNA8-105_AP";Tend="650";Tstart="501";shortTE="F";uid="6db00621-5147-4c91-bd2b-f57d709ed977"
CM017797.1	RepeatMasker	DNA/Kolobok-E	28951663	28952206	3870	-	.	ID="rnd-6_family-14191";Tend="1312";Tstart="799";shortTE="F";uid="64cde07e-9de4-477e-b98f-53c9cd4d0a57"
CM017797.1	RepeatMasker	Retroposon?	84794801	84795058	416	-	.	ID="RND-6_FAMILY-5702";Tend="2686";Tstart="2429";shortTE="F";uid="6fb79415-a626-49ba-b221-36db644ec735"
CM017797.1	RepeatMasker	DNA/TcMar-m44	91861891	91862369	2747	-	.	ID="MARINER-2_AP";TEgroup="ctg_1%7CMARINER-2_AP%7C9";Tend="2267";Tstart="1";shortTE="F";uid="57da88a9-3b4c-42d8-a3f4-43ac0097f830"
CM017797.1	RepeatMasker	DNA	81923231	81923527	913	-	.	ID="RND-6_FAMILY-21122";Tend="1406";Tstart="1062";shortTE="F";uid="919305ee-7332-4f01-891f-6003bade5c77"
CM017797.1	RepeatMasker	DNA/hAT-Charlie	2145887	2146188	1949	-	.	ID="RND-1_FAMILY-277";Tend="1297";Tstart="994";shortTE="F";uid="d0d8ab96-4e93-470c-9286-fb6149110975"
CM017797.1	RepeatMasker	DNA	51879985	51880290	905	-	.	ID="DNA4-2_AP";Tend="766";Tstart="499";shortTE="F";uid="f3134e7a-8849-4a40-8473-25fb27bb75d6"
CM017797.1	RepeatMasker	DNA/hAT-hAT19	70875059	70875686	3056	-	.	ID="DNA8-96_AP";Tend="660";Tstart="1";shortTE="F";uid="a2f5f44f-17fd-4cb1-9d65-6ad857e1f436"
CM017797.1	RepeatMasker	DNA/Ginger-2	60896766	60897175	1867	-	.	ID="RND-6_FAMILY-9989";Tend="647";Tstart="169";shortTE="F";uid="3ae8f9a7-cd91-4447-adfc-eb9acaa860a4"
CM017797.1	RepeatMasker	Unknown	23619918	23620091	1024	-	.	ID="RND-5_FAMILY-1201";Tend="1050";Tstart="889";shortTE="F";uid="cae92ba5-1227-4c5b-a5c6-63715f4ac5b9"
CM017797.1	RepeatMasker	DNA/Kolobok-T2	41966454	41966699	1106	-	.	ID="KOLOBOK-2_AP";TEgroup="ctg_1%7CKOLOBOK-2_AP%7C4";Tend="3911";Tstart="33";shortTE="F";uid="d7d076a7-e6b3-4603-947e-e8007837e01c"
CM017797.1	RepeatMasker	DNA/hAT-Tip100	13067782	13067930	464	-	.	ID="RND-4_FAMILY-542";Tend="1463";Tstart="1314";shortTE="F";uid="64d760c0-91f2-4418-82c5-36ae3a1398c0"
CM017797.1	RepeatMasker	DNA/Sola-1	12062505	12063140	1053	-	.	ID="RND-1_FAMILY-373";Tend="2659";Tstart="1964";shortTE="F";uid="de665123-a659-4ad7-b5f0-350dc06cd081"
CM017797.1	RepeatMasker	DNA/hAT-Tip100	76332824	76333004	889	-	.	ID="RND-6_FAMILY-9266";Tend="1399";Tstart="1222";shortTE="F";uid="2fbf270d-f3fe-43c6-ac55-cdfcdcb010ee"
CM017797.1	RepeatMasker	DNA/hAT	31959336	31959584	649	-	.	ID="RND-5_FAMILY-343";Tend="1858";Tstart="1594";shortTE="F";uid="1ccdf2a9-996e-4e36-b582-c839e52c6001"
CM017797.1	RepeatMasker	DNA	87964251	87964557	918	-	.	ID="dna4-2_ap";Tend="316";Tstart="19";shortTE="F";uid="b2b961a1-bfbd-4791-ac80-e7a406384fd8"
CM017797.1	RepeatMasker	DNA/hAT-Tip100	54601571	54601773	573	-	.	ID="RND-6_FAMILY-4263";Tend="1241";Tstart="1006";shortTE="F";uid="596bbc06-924c-46eb-b4d3-f90d96496995"
CM017797.1	RepeatMasker	DNA/hAT-Tip100	72843844	72844033	607	-	.	ID="RND-6_FAMILY-6124";Tend="1086";Tstart="899";shortTE="F";uid="7235e372-9ee2-4985-aa77-9f3e698a4209"
CM017797.1	RepeatMasker	Retroposon?	55252376	55253002	1340	-	.	ID="RND-6_FAMILY-2964";TEgroup="ctg_1%7CRND-6_FAMILY-2964%7C1";Tend="1222";Tstart="898";shortTE="F";uid="a9e6da56-3f08-4a8c-a882-63fee6c457bc"
CM017797.1	RepeatMasker	DNA/TcMar-m44	28355392	28355635	1661	-	.	ID="MARINERN-1_AP";Tend="243";Tstart="1";shortTE="F";uid="75059ad6-c39d-413d-9d2b-a197440afdfb"
CM017797.1	RepeatMasker	Unknown	27640853	27642881	11839	-	.	ID="RND-1_FAMILY-77";Tend="1759";Tstart="138";shortTE="F";uid="bc945936-c325-4dcc-b30b-7ed8d91b906f"
CM017797.1	RepeatMasker	DNA	45214794	45216762	4951	-	.	ID="RND-6_FAMILY-3206";Tend="2455";Tstart="512";shortTE="F";uid="a65b1b4f-a692-4e4e-8735-bfe984fb2a40"
CM017797.1	RepeatMasker	DNA/Ginger-1	57029938	57031881	10034	-	.	ID="RND-6_FAMILY-925";Tend="2086";Tstart="233";shortTE="F";uid="b009c889-03f4-47a9-83b8-a6b1a0efcdd9"
CM017797.1	RepeatMasker	DNA	70929299	70929686	2041	-	.	ID="TTAA2C_AP";Tend="387";Tstart="1";shortTE="F";uid="b526d504-e612-477b-b873-603ad0da03af"
CM017797.1	RepeatMasker	DNA/hAT-Tip100	98259549	98259879	968	-	.	ID="RND-6_FAMILY-8011";Tend="1745";Tstart="1400";shortTE="F";uid="531c745d-72c8-4be8-9704-22054c4e487c"
CM017797.1	RepeatMasker	DNA	27758484	27758877	2138	-	.	ID="RND-6_FAMILY-14994";Tend="1337";Tstart="937";shortTE="F";uid="44305729-a2f5-478d-a710-c6de1b82a1e4"
CM017797.1	RepeatMasker	DNA/Kolobok-E	80624621	80624832	1172	-	.	ID="rnd-5_family-12007";Tend="1103";Tstart="914";shortTE="F";uid="99ff721b-c9c5-473a-a591-bb83f59de908"
CM017797.1	RepeatMasker	DNA/TcMar-m44	38792358	38792506	1189	-	.	ID="DNAX-8_AP";Tend="152";Tstart="3";shortTE="F";uid="5304d82a-57b1-4683-a0eb-7771ce927cc4"
CM017797.1	RepeatMasker	DNA/Ginger-2	27878244	27878526	1089	-	.	ID="GINGER2-N2_AP";Tend="323";Tstart="76";shortTE="F";uid="950c044e-0fc4-42c9-b373-8e61107f417d"
CM017797.1	RepeatMasker	RC/Helitron	55929264	55929426	925	-	.	ID="RND-6_FAMILY-3839";Tend="1616";Tstart="1445";shortTE="F";uid="a58dd6a6-f962-42f3-b9a4-509fea601634"
CM017797.1	RepeatMasker	DNA/Kolobok-E	36369175	36369338	553	-	.	ID="RND-6_FAMILY-15326";Tend="1353";Tstart="1198";shortTE="F";uid="072b020d-f259-4b9a-afab-a672a1f161a9"
CM017797.1	RepeatMasker	DNA	90231005	90231477	2152	-	.	ID="ttaa3b_ap";Tend="436";Tstart="2";shortTE="F";uid="58ed680e-79f9-4404-9b01-6e8605d9fe65"
CM017797.1	RepeatMasker	LINE/L2	86915850	86915965	800	-	.	ID="RND-5_FAMILY-2540";Tend="797";Tstart="682";shortTE="F";uid="ea0e7cb6-ead2-4343-88b1-bcd500c74ef2"
CM017797.1	RepeatMasker	DNA/hAT?	22328095	22328432	625	-	.	ID="RND-5_FAMILY-560";Tend="1132";Tstart="787";shortTE="F";uid="225f0d53-83c8-4be4-85ef-2673044ac783"
CM017797.1	RepeatMasker	Unknown	18161322	18161705	2374	-	.	ID="RND-4_FAMILY-42";Tend="1266";Tstart="913";shortTE="F";uid="842691d4-bfb8-447b-8a0f-ba4a2412adff"
CM017797.1	RepeatMasker	DNA	66605804	66606137	769	-	.	ID="DNA4-2_AP";Tend="340";Tstart="8";shortTE="F";uid="cb8847a9-75a1-4767-968d-f91d1a003bfd"
CM017797.1	RepeatMasker	DNA/hAT-Ac	2437572	2437935	403	-	.	ID="RND-5_FAMILY-1852";Tend="1559";Tstart="1202";shortTE="F";uid="c209d069-3951-45bc-bec4-05b7fba85085"
CM017797.1	RepeatMasker	DNA/Ginger-1	875413	875626	1250	-	.	ID="RND-6_FAMILY-6590";Tend="1815";Tstart="1602";shortTE="F";uid="40589a7f-b2cf-426a-9a9c-ad66abfb6084"
CM017797.1	RepeatMasker	DNA	76485647	76485795	434	-	.	ID="DNA4-3_AP";Tend="305";Tstart="156";shortTE="F";uid="1c6a3cbb-c04d-4960-84e9-2579a3c1ddb1"
CM017797.1	RepeatMasker	Unknown	98536034	98536401	2735	-	.	ID="RND-5_FAMILY-1164";Tend="1267";Tstart="893";shortTE="F";uid="8993d1b7-94fa-46e5-96ad-c34cdbcd3070"
CM017797.1	RepeatMasker	DNA/hAT-hAT19	16086809	16086985	430	-	.	ID="RND-6_FAMILY-23627";Tend="457";Tstart="272";shortTE="F";uid="7e0b58e2-ba01-48a9-8999-09aa378048b3"
CM017797.1	RepeatMasker	DNA	101163075	101163588	923	-	.	ID="TTAA20_AP";TEgroup="ctg_1%7CTTAA20_AP%7C7";Tend="641";Tstart="7";shortTE="F";uid="88f002ef-94dc-4d1e-add0-571d08be2b28"
CM017797.1	RepeatMasker	Unknown	38850832	38851208	1258	-	.	ID="RND-4_FAMILY-2041";Tend="3119";Tstart="2716";shortTE="F";uid="48abd885-4ff1-4d27-af8b-58dc7c710113"
CM017797.1	RepeatMasker	Unknown	82903282	82903429	757	-	.	ID="RND-6_FAMILY-30525";Tend="1091";Tstart="944";shortTE="F";uid="e3e0a44c-2c83-40ca-8b35-70e5c5bb5934"
CM017797.1	RepeatMasker	Unknown	68070268	68070404	546	-	.	ID="RND-5_FAMILY-2561";Tend="1397";Tstart="1259";shortTE="F";uid="6b0f40a0-a2f9-426f-8e19-88cbb45fa2e8"
CM017797.1	RepeatMasker	DNA	87046770	87047188	2851	-	.	ID="ttaa4_ap";Tend="433";Tstart="1";shortTE="F";uid="bd79ab84-29b4-4461-8dab-edd7e47c4636"
CM017797.1	RepeatMasker	LTR/Gypsy	73419591	73419998	1227	-	.	ID="RND-6_FAMILY-101";Tend="419";Tstart="12";shortTE="F";uid="642999aa-221a-4988-800c-64c7234c6406"
CM017797.1	RepeatMasker	DNA/hAT	60720942	60721182	1571	-	.	ID="RND-5_FAMILY-343";Tend="1317";Tstart="1069";shortTE="F";uid="4db8ea76-4266-419e-ab93-e53167887983"
CM017797.1	RepeatMasker	DNA/hAT-Tip100	90131963	90132216	945	-	.	ID="RND-5_FAMILY-9502";Tend="1116";Tstart="880";shortTE="F";uid="9f5f4744-1abb-4fac-954d-d44be1fafaec"
CM017797.1	RepeatMasker	Unknown	23362497	23366105	15938	-	.	ID="RND-6_FAMILY-17900";Tend="4571";Tstart="13";shortTE="F";uid="651d2dc8-9b5f-4e9f-b74b-1b645bd0966c"
CM017797.1	RepeatMasker	DNA/hAT?	51362223	51362734	2196	-	.	ID="RND-4_FAMILY-875";Tend="1498";Tstart="974";shortTE="F";uid="64134b1f-70c5-426f-a74c-f4a0eb6cd268"
CM017797.1	RepeatMasker	DNA	76070115	76070876	1621	-	.	ID="RND-1_FAMILY-302";Tend="1966";Tstart="1261";shortTE="F";uid="a90e8839-bb31-4c1d-ad60-1a65fb92a913"
CM017797.1	RepeatMasker	DNA	28944341	28944764	2756	-	.	ID="TTAA7_AP";Tend="429";Tstart="1";shortTE="F";uid="8cbc82d8-01d0-4ce9-a8d1-3b2da5e1adc5"
CM017797.1	RepeatMasker	DNA/Ginger-1	55116616	55116832	1174	-	.	ID="rnd-6_family-566";Tend="1040";Tstart="853";shortTE="F";uid="5c794f2e-d1d2-460e-82df-b03c189a9d92"
CM017797.1	RepeatMasker	DNA	27850705	27850818	483	-	.	ID="RND-6_FAMILY-15876";Tend="1835";Tstart="1729";shortTE="F";uid="65ec9829-37b8-436f-a1fc-f40b526a8033"
CM017797.1	RepeatMasker	DNA/hAT-hAT19	89165676	89166289	926	-	.	ID="dna8-52_ap";Tend="827";Tstart="253";shortTE="F";uid="a42b8899-a2cd-4876-910c-29255a60c326"
CM017797.1	RepeatMasker	DNA	80708853	80708963	431	-	.	ID="RND-6_FAMILY-2082";Tend="3460";Tstart="3346";shortTE="F";uid="6d50a864-76d9-4d73-9e44-ba1d83039a45"
CM017797.1	RepeatMasker	DNA	69724740	69725099	2138	-	.	ID="ttaa3b_ap";Tend="436";Tstart="75";shortTE="F";uid="d48233a5-d914-4688-8e25-49fa9bd2f0b8"
CM017797.1	RepeatMasker	LINE/R1	9441618	9441785	518	-	.	ID="SART-2_API";Tend="1815";Tstart="1633";shortTE="F";uid="7cb80645-7b32-42b7-bafe-05a5b0218627"
CM017797.1	RepeatMasker	DNA	11133045	11133502	808	-	.	ID="DNA4-3_AP";Tend="525";Tstart="31";shortTE="F";uid="f40a97db-5f5e-46ac-adc1-06401e3a5d60"
CM017797.1	RepeatMasker	DNA/Ginger-1	23846931	23848399	10554	-	.	ID="RND-6_FAMILY-649";Tend="2360";Tstart="878";shortTE="F";uid="cd5eeecf-a41d-4621-bb0b-af36293d9a1a"
CM017797.1	RepeatMasker	DNA	40431156	40431610	788	-	.	ID="DNA4-2_AP";Tend="459";Tstart="1";shortTE="F";uid="5267d48b-f79e-4cf2-a106-0d34f85f9bd0"
CM017797.1	RepeatMasker	Retroposon?	59621493	59621774	1155	-	.	ID="RND-6_FAMILY-9961";Tend="1316";Tstart="687";shortTE="F";uid="0381c42a-055a-4cc0-aef3-4d12fd861b53"
CM017797.1	RepeatMasker	Unknown	89873913	89874281	2609	-	.	ID="RND-6_FAMILY-13865";Tend="1483";Tstart="1119";shortTE="F";uid="1643993f-8902-49f6-8d3f-9cb3ad7b2ee8"
CM017797.1	RepeatMasker	DNA	52283542	52284130	2000	-	.	ID="DNA4-2_AP";Tend="649";Tstart="3";shortTE="F";uid="d2a5890b-9fab-4e87-a9ff-287a55120f81"
CM017797.1	RepeatMasker	Unknown	55694914	55695047	538	-	.	ID="RND-5_FAMILY-1337";Tend="1055";Tstart="914";shortTE="F";uid="2590bc88-82f8-4af4-8b49-ccb0eb2ff133"
CM017797.1	RepeatMasker	DNA	56773838	56774570	1657	-	.	ID="DNA4-2_AP";Tend="769";Tstart="1";shortTE="F";uid="3e435284-6e1e-464d-9985-03860216eea4"
CM017797.1	RepeatMasker	LINE/I-Jockey	61470005	61470203	477	-	.	ID="TART_DV";Tend="11576";Tstart="11375";shortTE="F";uid="87d9a78e-8abb-473a-9148-caf5db65c99d"
CM017797.1	RepeatMasker	DNA/hAT-Tip100	6292002	6292137	728	-	.	ID="DNA8-63_AP";Tend="168";Tstart="2";shortTE="F";uid="0995dc3c-3a00-45c7-ad81-6f4b05826acf"
CM017797.1	RepeatMasker	DNA/Kolobok-E	68454896	68455851	6589	-	.	ID="RND-6_FAMILY-6582";Tend="2321";Tstart="1393";shortTE="F";uid="af9097bd-8a3d-4b4d-b5d6-68c98ab97525"
CM017797.1	RepeatMasker	DNA/Kolobok-E	86173119	86173286	557	-	.	ID="RND-1_FAMILY-390";Tend="1002";Tstart="844";shortTE="F";uid="829cc1c6-51e1-4acd-bfe0-b0820e376d0d"
CM017797.1	RepeatMasker	DNA/hAT-Tip100	40560465	40561385	7579	-	.	ID="RND-6_FAMILY-11700";Tend="1458";Tstart="537";shortTE="F";uid="309e5bc4-e061-42f9-99f1-5fc4e45f75ff"
CM017797.1	RepeatMasker	Unknown	73913134	73913565	3008	-	.	ID="RND-1_FAMILY-76";Tend="1486";Tstart="1070";shortTE="F";uid="b5845268-0e20-4864-acbd-6b8ead66bd5e"
CM017797.1	RepeatMasker	DNA/hAT-Tip100	90928832	90928975	803	-	.	ID="DNA8-65_AP";Tend="168";Tstart="3";shortTE="F";uid="065df1ca-ff7a-431f-bc34-56f13c6531b5"
CM017797.1	RepeatMasker	Unknown	64353197	64353420	1124	-	.	ID="RND-4_FAMILY-1213";Tend="1128";Tstart="935";shortTE="F";uid="d358dc0b-ee66-4c9d-9ab9-cbc7ff58a16e"
CM017797.1	RepeatMasker	Retroposon?	39786966	39787257	1100	-	.	ID="RND-6_FAMILY-2964";Tend="1221";Tstart="939";shortTE="F";uid="e507a2df-13fb-45c9-83ec-5b9cca0477bd"
CM017797.1	RepeatMasker	DNA	56310948	56311266	754	-	.	ID="TTAA2D_AP";Tend="419";Tstart="129";shortTE="F";uid="a64e4515-88f4-4184-98cc-2b6a3a17f274"
CM017797.1	RepeatMasker	DNA	91151840	91152146	631	-	.	ID="TTAA7_AP";TEgroup="ctg_1%7CTTAA7_AP%7C4";Tend="255";Tstart="1";shortTE="T";uid="9cf3fcc0-bc03-4877-ac88-18e275583894"
CM017797.1	RepeatMasker	Unknown	97096397	97096861	2899	-	.	ID="RND-1_FAMILY-70";Tend="1475";Tstart="934";shortTE="F";uid="650f92e2-2f99-4d27-964c-8f570e7cc5f6"
CM017797.1	RepeatMasker	DNA/Kolobok-E	75751278	75751544	876	-	.	ID="RND-6_FAMILY-11365";Tend="2230";Tstart="1903";shortTE="F";uid="48bf277b-a63e-4348-9789-562832dee4c2"
CM017797.1	RepeatMasker	LTR/Gypsy	814158	814268	402	-	.	ID="RND-5_FAMILY-3669";Tend="1269";Tstart="1157";shortTE="F";uid="815342bd-7f72-447f-8c97-811c002c855c"
CM017797.1	RepeatMasker	DNA	62410357	62410671	1317	-	.	ID="RND-6_FAMILY-25241";Tend="1109";Tstart="794";shortTE="F";uid="43f56d31-b4a0-436a-8add-a5b8cee31c26"
CM017797.1	RepeatMasker	DNA	20677120	20677863	4376	-	.	ID="DNA4-2_AP";Tend="769";Tstart="1";shortTE="F";uid="bcff2f57-b091-4561-91b2-c0939d396ac5"
CM017797.1	RepeatMasker	DNA/MULE-MuDR	70508140	70508252	499	-	.	ID="RND-6_FAMILY-14297";Tend="404";Tstart="340";shortTE="F";uid="451c9983-cf57-4d8e-8309-7010ae52c861"
CM017797.1	RepeatMasker	DNA/Ginger	18577864	18578050	428	-	.	ID="GINGER2-1_AP";Tend="197";Tstart="1";shortTE="F";uid="73d34a4a-111c-4223-8ae6-7b66a83869a6"
CM017797.1	RepeatMasker	DNA	81051672	81051989	808	-	.	ID="RND-6_FAMILY-8721";Tend="1872";Tstart="1564";shortTE="F";uid="f8e302d9-6f35-42a3-b904-6e117e3582e3"
CM017797.1	RepeatMasker	DNA/Ginger-1	7221090	7221443	1187	-	.	ID="RND-6_FAMILY-9179";Tend="1582";Tstart="1201";shortTE="F";uid="2ff4342c-bc58-4294-b816-c79a1988f572"
CM017797.1	RepeatMasker	RC/Helitron	91714912	91715090	922	-	.	ID="RND-6_FAMILY-10256";Tend="1490";Tstart="1315";shortTE="F";uid="fa7d125e-afc8-4c81-b431-ea5d4b304d20"
CM017797.1	RepeatMasker	DNA	75465466	75465910	1969	-	.	ID="RND-6_FAMILY-4245";Tend="1290";Tstart="878";shortTE="F";uid="dcbccb13-2da5-4682-8280-4cc13480117a"
CM017797.1	RepeatMasker	DNA	42157332	42157749	859	-	.	ID="RND-6_FAMILY-15876";Tend="1837";Tstart="1332";shortTE="F";uid="9f8bfe36-fdbb-4cdf-9317-527cc6d905d7"
CM017797.1	RepeatMasker	DNA/Ginger-1	80572570	80572900	429	-	.	ID="RND-6_FAMILY-566";Tend="2325";Tstart="1742";shortTE="F";uid="dd72c025-5c94-425c-888c-60ffc7cc0eb4"
CM017797.1	RepeatMasker	DNA/Kolobok-E	73459310	73459464	420	-	.	ID="KOLOBOKE-2_AP";Tend="2104";Tstart="1944";shortTE="F";uid="2c7da4c1-5aad-4dc1-8f7c-79a0e2c3482b"
CM017797.1	RepeatMasker	Unknown	81595812	81596171	1676	-	.	ID="RND-1_FAMILY-16";Tend="1329";Tstart="970";shortTE="F";uid="cebf4052-b124-4d07-9da1-7598b492d8e0"
CM017797.1	RepeatMasker	Retroposon?	73509722	73510358	1807	-	.	ID="SINE2-1_AP";Tend="1770";Tstart="1080";shortTE="F";uid="6bbc3991-6041-41ad-9e8c-31e32a42a00d"
CM017797.1	RepeatMasker	DNA/hAT-hAT19	91639188	91639689	2325	-	.	ID="RND-6_FAMILY-8647";Tend="2020";Tstart="1489";shortTE="F";uid="5d1c978d-0953-4d14-8768-993a1c2e55b3"
CM017797.1	RepeatMasker	DNA	72898968	72899370	1900	-	.	ID="RND-6_FAMILY-6286";Tend="1346";Tstart="944";shortTE="F";uid="30a3e1c5-533b-4646-a2eb-f26ad63721c7"
CM017797.1	RepeatMasker	DNA/Kolobok-E	66656526	66656872	1262	-	.	ID="RND-5_FAMILY-1168";Tend="1593";Tstart="1203";shortTE="F";uid="d4712d7d-07bc-4728-8d9d-214a66baa108"
CM017797.1	RepeatMasker	DNA/hAT-hAT19	49228832	49229991	7364	-	.	ID="RND-6_FAMILY-617";Tend="1794";Tstart="608";shortTE="F";uid="90489045-7b5d-4d0f-8d9f-d41eef5b04be"
CM017797.1	RepeatMasker	Unknown	53984948	53985400	2271	-	.	ID="RND-6_FAMILY-730";Tend="1290";Tstart="842";shortTE="F";uid="23a8f832-e3d3-4785-afbe-4dcaf89c10dc"
CM017797.1	RepeatMasker	DNA/hAT-Charlie	97982423	97982778	668	-	.	ID="HAT-N14_AP";Tend="302";Tstart="1";shortTE="F";uid="ace2b939-d160-4a23-abcc-9aa2c7d9b6f5"
CM017797.1	RepeatMasker	DNA/Kolobok-E	32256402	32257260	4307	-	.	ID="RND-5_FAMILY-12007";Tend="1832";Tstart="927";shortTE="F";uid="6b06bb75-d3dd-42c3-b641-1c3ceccf2ba1"
CM017797.1	RepeatMasker	DNA/Kolobok-E	26601273	26601870	6331	-	.	ID="rnd-5_family-4702";Tend="3741";Tstart="1496";shortTE="F";uid="8c575f84-d09c-49c8-9d60-b198876ebceb"
CM017797.1	RepeatMasker	DNA	89427279	89427704	2449	-	.	ID="TTAA6_AP";Tend="430";Tstart="1";shortTE="F";uid="868c863f-5ea4-431f-a22f-f3512e14b2e2"
CM017797.1	RepeatMasker	Unknown	50771801	50771931	593	-	.	ID="RND-6_FAMILY-12126";Tend="983";Tstart="859";shortTE="F";uid="533503c7-de0d-4cd0-8bce-5da78c7bdb6c"
CM017797.1	RepeatMasker	DNA	71389189	71389297	463	-	.	ID="DNA4-3_AP";Tend="635";Tstart="524";shortTE="F";uid="0e530653-b644-4614-a96d-8ec58f99f5f3"
CM017797.1	RepeatMasker	DNA/hAT-Tip100	91135806	91135941	530	-	.	ID="DNA8-63_AP";Tend="168";Tstart="2";shortTE="F";uid="ad132888-4c1d-491e-8df0-79700f146885"
CM017797.1	RepeatMasker	RC/Helitron	88813539	88813739	814	-	.	ID="RND-5_FAMILY-3092";Tend="922";Tstart="735";shortTE="F";uid="1b02cbc1-7e24-4441-bb68-ec685aa24ead"
CM017797.1	RepeatMasker	DNA/hAT-Ac	47120883	47121190	1200	-	.	ID="DNA8-11B_AP";Tend="264";Tstart="1";shortTE="F";uid="a9ebee54-433a-41e5-8462-ea532aee640c"
CM017797.1	RepeatMasker	DNA/Ginger-1	40462858	40464348	9592	-	.	ID="RND-6_FAMILY-566";Tend="2326";Tstart="862";shortTE="F";uid="ad6b4831-a9e1-4738-9daf-2a4cde982988"
CM017797.1	RepeatMasker	Unknown	83350899	83351200	1125	-	.	ID="RND-1_FAMILY-21";Tend="1238";Tstart="919";shortTE="F";uid="685fd0bd-1c86-4e4e-a6d6-e1f6712f50f1"
CM017797.1	RepeatMasker	DNA	91532015	91532324	735	-	.	ID="DNA4-2_AP";Tend="769";Tstart="410";shortTE="F";uid="aa1fd91e-42df-46b7-90c7-c872cb1a064c"
CM017797.1	RepeatMasker	Retroposon?	89170678	89170852	485	-	.	ID="RND-6_FAMILY-8816";Tend="1007";Tstart="831";shortTE="F";uid="b557ed14-2cf2-4117-9dfe-abaf3b1146e0"
CM017797.1	RepeatMasker	Retroposon?	84297077	84297390	690	-	.	ID="RND-6_FAMILY-3318";Tend="2587";Tstart="2244";shortTE="F";uid="f7a88481-62f5-4c4b-acf8-2d05bd7d815f"
CM017797.1	RepeatMasker	DNA	64599807	64600233	1865	-	.	ID="TTAA7_AP";Tend="434";Tstart="1";shortTE="F";uid="c64d224d-f5dc-496e-b6e3-ad1618727dcc"
CM017797.1	RepeatMasker	DNA	62094216	62094528	1323	-	.	ID="DNAX-2_AP";Tend="324";Tstart="1";shortTE="F";uid="be078564-41ae-4483-8e77-f5681bd93d21"
CM017797.1	RepeatMasker	Unknown	59085580	59085835	1117	-	.	ID="RND-5_FAMILY-5254";Tend="1120";Tstart="879";shortTE="F";uid="b7fd19ef-78a3-41d1-b468-1f053097e289"
CM017797.1	RepeatMasker	DNA/Ginger-1	3977387	3978115	5114	-	.	ID="RND-6_FAMILY-566";Tend="2326";Tstart="1613";shortTE="F";uid="30b4fdfe-f5f8-4aa2-a15d-32d1729ade78"
CM017797.1	RepeatMasker	DNA	16937594	16937818	1096	-	.	ID="ttaa4_ap";Tend="409";Tstart="188";shortTE="F";uid="a73db323-0697-427b-a443-ad0580b76fd0"
CM017797.1	RepeatMasker	Unknown	71656873	71657115	1495	-	.	ID="RND-1_FAMILY-16";Tend="1259";Tstart="977";shortTE="F";uid="a5fb694e-99d5-421c-b45f-62947c7fac36"
CM017797.1	RepeatMasker	Unknown	74360226	74360729	2100	-	.	ID="RND-5_FAMILY-656";Tend="1447";Tstart="945";shortTE="F";uid="fda81df1-9cbb-4fc4-a677-a5b53efa9133"
CM017797.1	RepeatMasker	DNA	73398044	73398367	1291	-	.	ID="DNA8-88_AP";TEgroup="ctg_1%7CDNA8-88_AP%7C6";Tend="620";Tstart="206";shortTE="F";uid="b018e861-43d6-402c-a92d-d49f09c124a9"
CM017797.1	RepeatMasker	DNA	97212226	97212660	2859	-	.	ID="TTAA3B_AP";Tend="436";Tstart="1";shortTE="F";uid="5a31e54e-e65b-4742-b95b-0af9db4da3b2"
CM017797.1	RepeatMasker	DNA	35578893	35579202	1819	-	.	ID="DNA4-2_AP";Tend="317";Tstart="1";shortTE="F";uid="b15c57a8-cb8a-47d0-8c28-42dee136d6b6"
CM017797.1	RepeatMasker	DNA/hAT-hAT19	58795434	58795897	1194	-	.	ID="RND-5_FAMILY-1668";Tend="1826";Tstart="1416";shortTE="F";uid="a4fd6217-d64c-4295-8455-8d36cd2b5f5a"
CM017797.1	RepeatMasker	DNA/hAT-Tip100	1069786	1069968	460	-	.	ID="RND-5_FAMILY-4523";Tend="1314";Tstart="1157";shortTE="F";uid="e185fad9-2e6c-4740-9bdf-ccd6cb888f42"
CM017797.1	RepeatMasker	DNA/Ginger-1	60724991	60725394	2053	-	.	ID="RND-1_FAMILY-196";Tend="1414";Tstart="1012";shortTE="F";uid="eb25b57c-603c-4978-b89c-273b611e6e75"
CM017797.1	RepeatMasker	Unknown	44209493	44209666	509	-	.	ID="RND-6_FAMILY-57";Tend="1172";Tstart="999";shortTE="F";uid="bbfa2aef-0fc1-496a-8805-b7ce48482f9f"
CM017797.1	RepeatMasker	DNA/hAT-Tip100	29891355	29891540	798	-	.	ID="RND-4_FAMILY-542";TEgroup="ctg_1%7CRND-4_FAMILY-542%7C8";Tend="1857";Tstart="858";shortTE="F";uid="8ba212e8-366a-4c73-9085-2150adb35918"
CM017797.1	RepeatMasker	Unknown	23824368	23824714	1498	-	.	ID="RND-6_FAMILY-25934";Tend="1530";Tstart="1119";shortTE="F";uid="ad24089d-1481-41ea-a930-82c0d666756d"
CM017797.1	RepeatMasker	LINE/CR1	31861598	31862249	1352	-	.	ID="RND-5_FAMILY-4776";Tend="1675";Tstart="1013";shortTE="F";uid="01f160aa-262c-4f1e-9db0-140d77c82d9e"
CM017797.1	RepeatMasker	RC/Helitron	62273600	62273956	1127	-	.	ID="RND-5_FAMILY-3092";Tend="1342";Tstart="985";shortTE="F";uid="a98474de-8f80-4768-b156-1562b76fb1e0"
CM017797.1	RepeatMasker	DNA/hAT-Ac	80991162	80991380	750	-	.	ID="RND-6_FAMILY-12247";Tend="1252";Tstart="830";shortTE="F";uid="f16534ce-dd93-464e-a31f-d761887d6b5b"
CM017797.1	RepeatMasker	DNA	41971322	41971442	448	-	.	ID="RND-6_FAMILY-2929";Tend="5952";Tstart="5825";shortTE="F";uid="0555cf34-b46c-4ced-bc2d-4f94de46988c"
CM017797.1	RepeatMasker	DNA/hAT-Tip100	26527167	26527321	956	-	.	ID="RND-4_FAMILY-1727";Tend="1241";Tstart="1089";shortTE="F";uid="7a0712c0-ab17-4474-aa3d-c3d2de5a8486"
CM017797.1	RepeatMasker	DNA/Ginger-1	3453752	3454336	2617	-	.	ID="RND-6_FAMILY-566";Tend="1595";Tstart="965";shortTE="F";uid="dd8abd5b-da14-4caa-bdab-76b43a6c860b"
CM017797.1	RepeatMasker	DNA/hAT?	98961044	98961396	1185	-	.	ID="RND-4_FAMILY-875";Tend="1450";Tstart="1068";shortTE="F";uid="93c2045d-0afd-4247-8938-7098720e8666"
CM017797.1	RepeatMasker	Unknown	71406458	71406603	766	-	.	ID="RND-1_FAMILY-70";Tend="1410";Tstart="1250";shortTE="F";uid="7ca47dfa-80be-436d-9fb1-5684d197ef4b"
CM017797.1	RepeatMasker	Unknown	11177336	11177543	754	-	.	ID="RND-6_FAMILY-57";Tend="1183";Tstart="966";shortTE="F";uid="2bea2d1f-730e-4c37-ad2e-e3ddec0ebc20"
CM017797.1	RepeatMasker	DNA	101070952	101071491	3841	-	.	ID="TTAA14_AP";Tend="552";Tstart="5";shortTE="F";uid="b0e95a92-b5eb-46a4-8fc1-9473d25300ea"
CM017797.1	RepeatMasker	Unknown	72551222	72554215	12906	-	.	ID="RND-1_FAMILY-2";Tend="3373";Tstart="404";shortTE="F";uid="e665328c-9a3e-4941-a087-8ea75d9a6897"
CM017797.1	RepeatMasker	DNA/hAT-hAT19	37832861	37833264	1495	-	.	ID="RND-6_FAMILY-8647";Tend="1898";Tstart="1518";shortTE="F";uid="f7aee71c-a7fc-452b-8bce-658e3be2e1be"
CM017797.1	RepeatMasker	Unknown	8677551	8678073	4121	-	.	ID="RND-6_FAMILY-604";Tend="1471";Tstart="951";shortTE="F";uid="724b5671-0891-4718-b2f9-a8f8b769ce9d"
CM017797.1	RepeatMasker	DNA/Kolobok-E	69804961	69805429	2166	-	.	ID="RND-5_FAMILY-12007";Tend="1625";Tstart="1130";shortTE="F";uid="5598cb95-88f3-4bad-ac76-4f49182619e9"
CM017797.1	RepeatMasker	DNA	88292521	88292705	529	-	.	ID="dna4-2_ap";Tend="719";Tstart="569";shortTE="F";uid="eca395a4-edc4-46d4-8063-f4aa860fc171"
CM017797.1	RepeatMasker	DNA/hAT-Tip100	21871158	21871358	1283	-	.	ID="DNA8-62_AP";Tend="223";Tstart="1";shortTE="F";uid="403f0793-77fc-4602-ae8b-4e1ed333be37"
CM017797.1	RepeatMasker	DNA	88457099	88457650	1598	-	.	ID="RND-5_FAMILY-9481";Tend="768";Tstart="267";shortTE="F";uid="f7143e58-bed7-4723-b14e-ca822896fd58"
CM017797.1	RepeatMasker	DNA	55513577	55514150	2829	-	.	ID="DNA8-88_AP";Tend="620";Tstart="2";shortTE="F";uid="ab97a917-da98-4559-a381-78dbcfc7eb96"
CM017797.1	RepeatMasker	DNA/hAT?	12863994	12864405	477	-	.	ID="RND-1_FAMILY-38";Tend="1819";Tstart="1386";shortTE="F";uid="198614de-e8b2-4747-b9f1-33d4bbb15807"
CM017797.1	RepeatMasker	Retroposon?	39940240	39940458	596	-	.	ID="SINE2-1_AP";Tend="1453";Tstart="1230";shortTE="F";uid="8984a3f4-21be-4621-8c17-ea9c3eb2f252"
CM017797.1	RepeatMasker	DNA/Kolobok-E	6886204	6887415	5337	-	.	ID="RND-5_FAMILY-4702";Tend="3087";Tstart="1797";shortTE="F";uid="d9e78d53-bfdd-448a-ac3c-3b2da5c1b886"
CM017797.1	RepeatMasker	Retroposon?	13387570	13387784	478	-	.	ID="SINE2-2_AP";Tend="263";Tstart="62";shortTE="F";uid="69d56ae8-2fab-4b55-ac0a-903c82d0556a"
CM017797.1	RepeatMasker	RC/Helitron	25235691	25235822	443	-	.	ID="RND-6_FAMILY-2168";Tend="224";Tstart="120";shortTE="F";uid="6f27cfe5-8171-47b7-bf81-583d347d9df9"
CM017797.1	RepeatMasker	DNA	20442756	20443404	5074	-	.	ID="RND-6_FAMILY-13665";Tend="4211";Tstart="3547";shortTE="F";uid="fda5f1f8-1586-466f-b38b-9c9395ce898f"
CM017797.1	RepeatMasker	DNA/hAT-Tip100	3173498	3173643	750	-	.	ID="RND-6_FAMILY-5591";Tend="1082";Tstart="910";shortTE="F";uid="52d3f3cd-2efe-46e6-8337-b68f7115ae9d"
CM017797.1	RepeatMasker	DNA	39647910	39648285	547	-	.	ID="DNA4-2_AP";Tend="441";Tstart="44";shortTE="F";uid="f97a2dc5-2aef-4e95-a31c-19dac3a66323"
CM017797.1	RepeatMasker	DNA	69227302	69227650	503	-	.	ID="dna4-1_ap";TEgroup="ctg_1%7Cdna4-1_ap%7C1";Tend="753";Tstart="409";shortTE="F";uid="a74aec78-c969-485c-9061-b047e3aa2c59"
CM017797.1	RepeatMasker	DNA/hAT-Tip100	79852548	79854151	4461	-	.	ID="RND-5_FAMILY-5029";Tend="1940";Tstart="319";shortTE="F";uid="06b408cb-859a-4616-b270-35fe1d7fec8b"
CM017797.1	RepeatMasker	DNA	82422803	82423187	467	-	.	ID="TTAA2D_AP";Tend="410";Tstart="57";shortTE="F";uid="f847f64d-0303-45e9-bd8f-e0b6ee6ce4f1"
CM017797.1	RepeatMasker	LINE/L2	69737847	69739901	15622	-	.	ID="RND-6_FAMILY-825";Tend="1949";Tstart="1";shortTE="F";uid="c53685e1-659c-49fb-8fbc-e3439f9d9009"
CM017797.1	RepeatMasker	DNA/hAT	82788356	82788946	5168	-	.	ID="RND-1_FAMILY-166";Tend="1519";Tstart="928";shortTE="F";uid="c446ca8b-707c-4e43-a04c-2aa461740dc2"
CM017797.1	RepeatMasker	DNA/Ginger	45210071	45210342	2103	-	.	ID="RND-6_FAMILY-7638";Tend="2201";Tstart="1932";shortTE="F";uid="b50ccd5b-f325-4815-ac62-c903f5eb9d5d"
CM017797.1	RepeatMasker	DNA/Kolobok-E	3392267	3392445	662	-	.	ID="RND-1_FAMILY-362";Tend="1251";Tstart="1065";shortTE="F";uid="b6f4269c-14c3-42ae-80b2-c75346366928"
CM017797.1	RepeatMasker	DNA/Ginger-1	22368156	22368520	1385	-	.	ID="RND-6_FAMILY-566";Tend="1954";Tstart="1535";shortTE="F";uid="2472ce3d-074c-4a4f-bc2b-46813d0f5e7a"
CM017797.1	RepeatMasker	Retroposon?	26570792	26571241	519	-	.	ID="RND-6_FAMILY-2964";Tend="1668";Tstart="1254";shortTE="F";uid="4114e3f2-c90c-45b1-8638-9b9619cdfdeb"
CM017797.1	RepeatMasker	DNA/hAT?	16892588	16892938	2138	-	.	ID="RND-6_FAMILY-25429";Tend="964";Tstart="608";shortTE="F";uid="bf5e6b71-183e-4e0c-9132-4962aa1e11c6"
CM017797.1	RepeatMasker	DNA/Ginger	7921600	7921798	1575	-	.	ID="RND-1_FAMILY-184";Tend="1721";Tstart="1523";shortTE="F";uid="6773b5da-3d01-449a-80c5-4ec887febe57"
CM017797.1	RepeatMasker	Retroposon?	77622558	77624878	15578	-	.	ID="RND-6_FAMILY-23005";TEgroup="ctg_1%7CRND-6_FAMILY-23005%7C2";Tend="3819";Tstart="203";shortTE="F";uid="cec4c8e2-c3dd-4100-8b87-ce35b92a013b"
CM017797.1	RepeatMasker	LINE/I-Jockey	94854471	94855118	982	-	.	ID="RND-5_FAMILY-2308";Tend="1942";Tstart="1311";shortTE="F";uid="e86dcba9-45f2-4411-ab7a-4aa99f0bd33e"
CM017797.1	RepeatMasker	Retroposon?	82951197	82951487	1637	-	.	ID="RND-6_FAMILY-2964";Tend="1220";Tstart="924";shortTE="F";uid="5a0fcc42-1f38-4041-a852-c7fd46d94404"
CM017797.1	RepeatMasker	Retroposon?	5024495	5024849	1032	-	.	ID="RND-6_FAMILY-2443";Tend="1499";Tstart="1131";shortTE="F";uid="8d21c82e-8765-4780-b477-ffa95aabed88"
CM017797.1	RepeatMasker	DNA/hAT-hAT19	10533013	10533206	1089	-	.	ID="RND-5_FAMILY-11843";Tend="1123";Tstart="922";shortTE="F";uid="96d2b221-543d-47a0-babb-ab0ddce7416f"
CM017797.1	RepeatMasker	DNA/hAT-Tip100	81416163	81416283	724	-	.	ID="HAT-3_AP";Tend="2450";Tstart="2324";shortTE="F";uid="820ca910-a351-4518-b5ca-cc679b2dbecb"
CM017797.1	RepeatMasker	DNA/Kolobok-E	93075719	93076005	408	-	.	ID="KOLOBOKE-2_AP";Tend="1364";Tstart="1068";shortTE="F";uid="688a4120-50bb-4fa2-98f6-264704627193"
CM017797.1	RepeatMasker	DNA/MULE-MuDR	83924092	83924584	2262	-	.	ID="RND-4_FAMILY-952";Tend="1663";Tstart="1185";shortTE="F";uid="930f9c1c-b0f0-47b4-af29-246008eda4d5"
CM017797.1	RepeatMasker	DNA/Kolobok-E	49943896	49944052	600	-	.	ID="KOLOBOKE-4_AP";Tend="2749";Tstart="2589";shortTE="F";uid="bf8495d6-4f36-48b5-ae65-d9187b8dfbd5"
CM017797.1	RepeatMasker	DNA	87133362	87133500	597	-	.	ID="RND-6_FAMILY-11604";Tend="2041";Tstart="1905";shortTE="F";uid="fb83e5d6-3fcc-4a3b-aca3-6e45e6c2ea87"
CM017797.1	RepeatMasker	DNA/MULE-MuDR	67420741	67420997	1411	-	.	ID="RND-6_FAMILY-1448";Tend="1204";Tstart="932";shortTE="F";uid="1b11634b-ccdf-4997-bfb4-adc98c3dc037"
CM017797.1	RepeatMasker	DNA/TcMar-Mariner	18652281	18652628	1190	-	.	ID="MARINER-6_LMI";Tend="1332";Tstart="985";shortTE="F";uid="22c9517f-8069-4492-92cb-d0d949bf54f4"
CM017797.1	RepeatMasker	Retroposon?	48716183	48716455	590	-	.	ID="RND-6_FAMILY-18748";Tend="1097";Tstart="801";shortTE="F";uid="5524ad5d-e965-4fff-a4ba-326ce2dc97c5"
CM017797.1	RepeatMasker	DNA	73082597	73082963	1216	-	.	ID="DNA4-2_AP";Tend="514";Tstart="137";shortTE="F";uid="1f1e5417-ec4c-46a9-8c1c-e06a27f862b3"
CM017797.1	RepeatMasker	DNA/Kolobok-E	62141856	62142107	488	-	.	ID="RND-5_FAMILY-4702";Tend="2068";Tstart="1764";shortTE="F";uid="158bc179-80e1-4445-8871-354b4ddb056a"
CM017797.1	RepeatMasker	DNA	4773674	4774187	1429	-	.	ID="DNA4-2_AP";Tend="768";Tstart="271";shortTE="F";uid="ec76e41d-cd67-4a68-bb34-2c82ae8d1d26"
CM017797.1	RepeatMasker	DNA/Ginger-1	63939695	63940543	5209	-	.	ID="RND-6_FAMILY-649";Tend="2341";Tstart="1466";shortTE="F";uid="a174f35e-4a0f-489a-9a7c-e4b7f9439d0c"
CM017797.1	RepeatMasker	DNA/hAT-Tip100	61922196	61922461	442	-	.	ID="RND-5_FAMILY-7780";Tend="1240";Tstart="971";shortTE="F";uid="66bc7225-09b7-4e9d-b6a6-fdaa44cf3b6c"
CM017797.1	RepeatMasker	Unknown	36550675	36551018	2747	-	.	ID="RND-5_FAMILY-1201";Tend="1227";Tstart="881";shortTE="F";uid="f38b8ac7-5ea7-4256-961a-a3024ce4a1f1"
CM017797.1	RepeatMasker	DNA/Kolobok-E	47189929	47190231	1466	-	.	ID="RND-6_FAMILY-11365";Tend="2261";Tstart="1994";shortTE="F";uid="833cc152-2ce8-4387-9a32-add54c51db87"
CM017797.1	RepeatMasker	DNA/Kolobok-E	54990976	54992069	5426	-	.	ID="RND-4_FAMILY-1";Tend="1082";Tstart="162";shortTE="F";uid="1f85be81-5d0c-43b3-81e7-75c5a4590d34"
CM017797.1	RepeatMasker	DNA	23650389	23650800	823	-	.	ID="DNA4-3_AP";Tend="636";Tstart="205";shortTE="F";uid="f2340a63-1c29-4f61-b690-a1ebe2161af4"
CM017797.1	RepeatMasker	RC/Helitron	89184187	89185185	7762	-	.	ID="RND-1_FAMILY-4";Tend="1898";Tstart="892";shortTE="F";uid="5ae03c32-21df-4ea5-9f9b-3f3e9fe100b5"
CM017797.1	RepeatMasker	DNA/Ginger-1	97420231	97420398	426	-	.	ID="GINGER1-1_AP";Tend="4357";Tstart="4179";shortTE="F";uid="e72a5332-c6a3-474c-afaf-a630a59c69e3"
CM017797.1	RepeatMasker	DNA/Ginger-1	80066480	80066716	938	-	.	ID="RND-6_FAMILY-23998";Tend="1454";Tstart="971";shortTE="F";uid="ee33e456-a2ec-4f52-97f0-474015695e09"
CM017797.1	RepeatMasker	DNA/hAT-Tip100	94234902	94235034	1013	-	.	ID="DNA8-102_AP";Tend="133";Tstart="1";shortTE="F";uid="72901e1d-c16e-40fa-a8ec-050667581cf5"
CM017797.1	RepeatMasker	DNA/PIF-Harbinger	49385915	49386984	3731	-	.	ID="HARB-1_AP";Tend="1178";Tstart="1";shortTE="F";uid="978c9569-7cea-41a9-82a8-d3d169911137"
CM017797.1	RepeatMasker	Retroposon?	30795551	30796071	796	-	.	ID="SINE2-1_AP";Tend="1761";Tstart="1195";shortTE="F";uid="ab7f2cd7-2d92-4f19-b9dd-7dc9c570e182"
CM017797.1	RepeatMasker	DNA/hAT-Tip100	24159362	24159505	487	-	.	ID="RND-6_FAMILY-5591";Tend="1038";Tstart="927";shortTE="F";uid="82c0d6f5-b252-46fb-bfcc-a6ffd25d4c21"
CM017797.1	RepeatMasker	DNA	53670736	53671009	976	-	.	ID="DNA4-2_AP";Tend="335";Tstart="88";shortTE="F";uid="4787812e-d8f7-4114-8de2-b9d31750d95d"
CM017797.1	RepeatMasker	DNA	59783645	59784063	2780	-	.	ID="RND-6_FAMILY-15876";Tend="776";Tstart="373";shortTE="F";uid="2fc9dd92-48b7-464d-b8bc-25e6177c3fc7"
CM017797.1	RepeatMasker	Unknown	69094653	69095349	3653	-	.	ID="RND-5_FAMILY-2846";Tend="1627";Tstart="948";shortTE="F";uid="de301bc4-d764-4c79-a115-c0c48b55ebcd"
CM017797.1	RepeatMasker	DNA	31260453	31261034	1198	-	.	ID="DNA4-3_AP";Tend="584";Tstart="1";shortTE="F";uid="52a7bd36-f916-43a5-bdd4-d540aa0211e1"
CM017797.1	RepeatMasker	DNA/hAT-Pegasus	45903346	45904286	4933	-	.	ID="RND-6_FAMILY-6769";Tend="1821";Tstart="918";shortTE="F";uid="f8257e8b-a867-49cf-a64e-d5924de06c0b"
CM017797.1	RepeatMasker	LTR/Gypsy	64098349	64099034	3064	-	.	ID="RND-6_FAMILY-15473";Tend="681";Tstart="1";shortTE="F";uid="f196d69e-4674-4b4c-8a25-67c7c90df99b"
CM017797.1	RepeatMasker	Retroposon?	45253159	45253357	831	-	.	ID="RND-5_FAMILY-394";Tend="1198";Tstart="996";shortTE="F";uid="61864736-e480-4c5c-b4e8-8f6cb113cbf4"
CM017797.1	RepeatMasker	Retroposon?	89482562	89482788	1107	-	.	ID="RND-1_FAMILY-132";Tend="1363";Tstart="1142";shortTE="F";uid="acd6d95b-d7e1-4b52-ab48-bba50f493459"
CM017797.1	RepeatMasker	DNA	22389439	22389669	909	-	.	ID="TTAA16_AP";Tend="567";Tstart="338";shortTE="F";uid="24c0e78b-dfff-419f-ac8c-0b4d0a5fad57"
CM017797.1	RepeatMasker	Unknown	20710949	20711194	1677	-	.	ID="RND-4_FAMILY-3283";Tend="1227";Tstart="977";shortTE="F";uid="bd5f4b75-bcff-42d9-ad66-df37dc12d812"
CM017797.1	RepeatMasker	DNA	45957969	45958520	500	-	.	ID="dna4-2b_ap";TEgroup="ctg_1%7Cdna4-2b_ap%7C2";Tend="738";Tstart="20";shortTE="F";uid="83d2f4e6-8b0c-4dd4-9694-9f063d1857ce"
CM017797.1	RepeatMasker	Unknown	99217992	99219291	1921	-	.	ID="RND-4_FAMILY-1213";Tend="1839";Tstart="628";shortTE="F";uid="a348d31b-c9b1-4021-a1ea-ff0604c80b83"
CM017797.1	RepeatMasker	DNA/hAT?	88205505	88205672	865	-	.	ID="RND-6_FAMILY-1794";Tend="1134";Tstart="970";shortTE="F";uid="aad2fa37-d332-4cde-ae82-cda27ac417d9"
CM017797.1	RepeatMasker	DNA	89114866	89115730	1967	-	.	ID="DNA4-2_AP";Tend="769";Tstart="1";shortTE="F";uid="3799958c-6209-47c5-a157-8128112110a0"
CM017797.1	RepeatMasker	DNA/Kolobok-E	29626902	29627137	497	-	.	ID="RND-6_FAMILY-982";Tend="3059";Tstart="2878";shortTE="F";uid="1210f348-368e-45e2-afc7-ad307db99ae3"
CM017797.1	RepeatMasker	DNA	64100926	64101324	530	-	.	ID="dna4-2_ap";TEgroup="ctg_1%7Cdna4-2_ap%7C24";Tend="769";Tstart="11";shortTE="T";uid="8282236b-343b-49d4-96bc-a0aadf119375"
CM017797.1	RepeatMasker	DNA	64606603	64606927	677	-	.	ID="ttaa3b_ap";Tend="416";Tstart="131";shortTE="F";uid="a03d1d9f-b212-4b06-82bf-154e3f850fb9"
CM017797.1	RepeatMasker	DNA/Kolobok-E	25964520	25964924	1939	-	.	ID="RND-1_FAMILY-46";Tend="3000";Tstart="2571";shortTE="F";uid="39168f3c-aed9-4909-9f7d-c0bfdeb438b0"
CM017797.1	RepeatMasker	DNA/hAT-Charlie	33689338	33690359	609	-	.	ID="hat-1_mma";Tend="1393";Tstart="270";shortTE="F";uid="3eda5ecc-21a6-4a5a-8af9-668dfa37345a"
CM017797.1	RepeatMasker	DNA/MULE-MuDR	40536484	40537058	2622	-	.	ID="RND-4_FAMILY-952";Tend="1661";Tstart="1020";shortTE="F";uid="bcb8c028-cd2b-4a83-92be-7bcc1095339d"
CM017797.1	RepeatMasker	DNA	66637605	66637854	1299	-	.	ID="RND-6_FAMILY-6838";Tend="1603";Tstart="1356";shortTE="F";uid="c17182d1-a416-4e84-a9de-6f6ad2079bb2"
CM017797.1	RepeatMasker	DNA/Kolobok-E	60443488	60443915	2106	-	.	ID="rnd-6_family-11365";Tend="2400";Tstart="1856";shortTE="F";uid="fda92610-53dd-459c-92f2-d03b363e2a91"
CM017797.1	RepeatMasker	DNA	79490470	79491594	1063	-	.	ID="RND-6_FAMILY-4011";TEgroup="ctg_1%7CRND-6_FAMILY-4011%7C1";Tend="2301";Tstart="431";shortTE="F";uid="b373910b-9f0c-4fb0-ad8b-d9ba3d76fbb5"
CM017797.1	RepeatMasker	Retroposon?	28719548	28719750	443	-	.	ID="SINE2-2_AP";Tend="201";Tstart="4";shortTE="F";uid="eb9edfc5-911d-4374-80f5-45acd6f0719c"
CM017797.1	RepeatMasker	DNA/MULE-MuDR	9751126	9751363	535	-	.	ID="RND-6_FAMILY-1393";Tend="1381";Tstart="1126";shortTE="F";uid="ae7af3d9-a3af-4619-8d54-df09666e0df5"
CM017797.1	RepeatMasker	Retroposon?	79329821	79329946	644	-	.	ID="RND-6_FAMILY-11576";Tend="1098";Tstart="968";shortTE="F";uid="84604af5-748c-4523-b3e1-1c7fc0e5ce9f"
CM017797.1	RepeatMasker	Unknown	84553504	84553866	1413	-	.	ID="RND-1_FAMILY-16";Tend="1324";Tstart="962";shortTE="F";uid="775d042f-7cea-4517-b9e2-ca591a996ff6"
CM017797.1	RepeatMasker	DNA/hAT	81127760	81132251	31904	-	.	ID="RND-1_FAMILY-83";Tend="5356";Tstart="836";shortTE="F";uid="8c1c0223-5d90-47cc-badc-04233be9ee7b"
CM017797.1	RepeatMasker	DNA/Kolobok-E	41204529	41204767	1458	-	.	ID="RND-6_FAMILY-14191";Tend="1668";Tstart="1432";shortTE="F";uid="682de228-85ea-4238-a946-58f465e05591"
CM017797.1	RepeatMasker	Unknown	85842451	85842723	997	-	.	ID="RND-6_FAMILY-57";Tend="1186";Tstart="902";shortTE="F";uid="9bc1f464-a7e8-41d2-877c-0178a0316e43"
CM017797.1	RepeatMasker	DNA	94528366	94528595	601	-	.	ID="ttaa3b_ap";Tend="359";Tstart="164";shortTE="F";uid="71cbe152-9e32-4bda-83c5-b6b6f013b631"
CM017797.1	RepeatMasker	Unknown	14509948	14510102	1037	-	.	ID="RND-6_FAMILY-833";Tend="1671";Tstart="1519";shortTE="F";uid="0323735c-c79f-4c0f-9595-5f6ff659cac6"
CM017797.1	RepeatMasker	DNA	45367182	45367403	634	-	.	ID="ttaa26b_ap";TEgroup="ctg_1%7Cttaa26b_ap%7C3";Tend="335";Tstart="1";shortTE="F";uid="e6fe10f5-7987-473d-9f40-129eaff12129"
CM017797.1	RepeatMasker	DNA/hAT-Tip100	33900530	33900695	482	-	.	ID="DNA8-16B_AP";Tend="167";Tstart="1";shortTE="F";uid="c64f6c56-ba22-4143-9c7f-799100591b91"
CM017797.1	RepeatMasker	DNA/hAT?	31504511	31504982	1979	-	.	ID="RND-5_FAMILY-560";Tend="1795";Tstart="1288";shortTE="F";uid="bf9513f3-d6f6-4e34-9ae4-d5552d9c922a"
CM017797.1	RepeatMasker	RC/Helitron	90592555	90592970	2304	-	.	ID="RND-1_FAMILY-4";Tend="1904";Tstart="1480";shortTE="F";uid="b31f7c83-da5c-4bc7-80a3-ff2b0c687251"
CM017797.1	RepeatMasker	DNA/Ginger-1	36333551	36333886	2574	-	.	ID="RND-6_FAMILY-566";Tend="1230";Tstart="881";shortTE="F";uid="ad5d9346-4092-4a4e-b495-9a400f3c1c5b"
CM017797.1	RepeatMasker	Unknown	41325543	41325835	1109	-	.	ID="RND-1_FAMILY-16";Tend="1272";Tstart="983";shortTE="F";uid="814022af-4cf7-44e4-a2ab-1927b17eb340"
CM017797.1	RepeatMasker	DNA	14601684	14602133	892	-	.	ID="RND-6_FAMILY-15876";Tend="1372";Tstart="894";shortTE="F";uid="191252e3-9cf3-4832-b7a3-1e3881381a01"
CM017797.1	RepeatMasker	DNA	46101205	46101685	2162	-	.	ID="ttaa18b_ap";Tend="528";Tstart="80";shortTE="F";uid="5b5e11fa-8626-4f8f-a549-3417ca00ada7"
CM017797.1	RepeatMasker	DNA/hAT-Tip100	257515	257690	463	-	.	ID="RND-6_FAMILY-18631";Tend="1057";Tstart="900";shortTE="F";uid="632a6425-0798-4a61-b663-0a51cbb292e4"
CM017797.1	RepeatMasker	DNA/TcMar-Pogo	52635028	52635543	1169	-	.	ID="RND-5_FAMILY-1936";TEgroup="ctg_1%7CRND-5_FAMILY-1936%7C2";Tend="1745";Tstart="959";shortTE="F";uid="b2dbaa30-1346-4617-b79c-ba5b10f66ab7"
CM017797.1	RepeatMasker	Retroposon?	42189159	42189918	697	-	.	ID="SINE2-1_AP";Tend="1483";Tstart="519";shortTE="F";uid="e235bc9c-78e2-422b-9ff7-506e699e54a6"
CM017797.1	RepeatMasker	Unknown	79962576	79962711	634	-	.	ID="RND-5_FAMILY-825";Tend="1366";Tstart="1234";shortTE="F";uid="29764e7e-52a9-42a5-a9ee-4af86ec13a9f"
CM017797.1	RepeatMasker	Unknown	70937385	70937616	1827	-	.	ID="RND-1_FAMILY-16";Tend="1215";Tstart="983";shortTE="F";uid="07e86652-e245-4a8a-b6cb-ed4dd6e20b2c"
CM017797.1	RepeatMasker	Unknown	33667199	33667405	1589	-	.	ID="RND-1_FAMILY-346";Tend="1313";Tstart="1108";shortTE="F";uid="ecd0bb2b-30ea-427e-8c32-fd859721c11e"
CM017797.1	RepeatMasker	DNA	84622167	84622485	932	-	.	ID="DNA-TTAA-1_AP";Tend="423";Tstart="90";shortTE="F";uid="07f2d61f-53bb-4f76-9817-535493dbdfe1"
CM017797.1	RepeatMasker	LINE/I-Jockey	92613018	92613237	424	-	.	ID="HALYOMORPHA_HALYS-6_FAMILY-1101";Tend="639";Tstart="424";shortTE="F";uid="0ebdbb59-4426-44bc-8db9-8efd76dfdcfa"
CM017797.1	RepeatMasker	LTR/Gypsy	67015741	67015869	471	-	.	ID="RND-5_FAMILY-3669";Tend="1383";Tstart="1248";shortTE="F";uid="366ed588-5584-402d-bd92-528e840e21e8"
CM017797.1	RepeatMasker	Satellite	21302767	21302901	824	-	.	ID="SAT-1_LVA";Tend="346";Tstart="212";shortTE="F";uid="87999d2e-a009-4632-b944-1980b0aabbbc"
CM017797.1	RepeatMasker	Unknown	46656445	46656686	1999	-	.	ID="RND-6_FAMILY-5941";Tend="1445";Tstart="1204";shortTE="F";uid="6dd86cd8-7441-49d8-b3a6-04a5f6a2bfa0"
CM017797.1	RepeatMasker	DNA/Ginger-1	55172465	55173563	5915	-	.	ID="RND-6_FAMILY-566";Tend="2235";Tstart="1065";shortTE="F";uid="8e73fefd-1bc7-4295-89af-37b0c5de1271"
CM017797.1	RepeatMasker	DNA/hAT-Charlie	13310805	13311227	1844	-	.	ID="RND-5_FAMILY-9648";Tend="1359";Tstart="907";shortTE="F";uid="959ce0d7-bf0e-496e-a348-2ecfe6273bcc"
CM017797.1	RepeatMasker	DNA/Kolobok-E	97176245	97176390	619	-	.	ID="RND-6_FAMILY-1789";Tend="1322";Tstart="1179";shortTE="F";uid="4b32034c-9896-4c09-b59d-6646eb816028"
CM017797.1	RepeatMasker	RC/Helitron	30689989	30690169	665	-	.	ID="RND-6_FAMILY-8702";Tend="1087";Tstart="911";shortTE="F";uid="102da318-385c-406b-8d5e-81485d643f11"
CM017797.1	RepeatMasker	Retroposon?	67628230	67628524	668	-	.	ID="RND-6_FAMILY-18748";Tend="1120";Tstart="822";shortTE="F";uid="338cbd90-5857-4b82-b695-6508ebf2a843"
CM017797.1	RepeatMasker	DNA/hAT?	89004810	89005034	737	-	.	ID="RND-4_FAMILY-875";Tend="1310";Tstart="1065";shortTE="F";uid="b5992722-90db-409e-8ceb-630817e7763b"
CM017797.1	RepeatMasker	DNA	50386546	50387020	2055	-	.	ID="RND-6_FAMILY-3206";Tend="1483";Tstart="983";shortTE="F";uid="804cdcad-a3f4-4b01-b05b-2eb86cfc69b6"
CM017797.1	RepeatMasker	Unknown	100606753	100607081	2278	-	.	ID="RND-4_FAMILY-42";Tend="1246";Tstart="930";shortTE="F";uid="2a633ebd-6b88-45dd-9477-86f4374b077b"
CM017797.1	RepeatMasker	DNA/Ginger-1	88560533	88560675	916	-	.	ID="RND-1_FAMILY-62";Tend="1050";Tstart="904";shortTE="F";uid="8c2796ce-ed4f-4df1-b032-f3f00a1041ce"
CM017797.1	RepeatMasker	Unknown	46612482	46612812	701	-	.	ID="RND-6_FAMILY-12336";Tend="1431";Tstart="1146";shortTE="F";uid="a1587b84-56e6-4572-8015-224e96137eb7"
CM017797.1	RepeatMasker	DNA/Kolobok-E	69268084	69268204	438	-	.	ID="RND-6_FAMILY-982";Tend="1367";Tstart="1250";shortTE="F";uid="aeee4d19-0b72-4051-b801-76b8031ca1a3"
CM017797.1	RepeatMasker	RC/Helitron	100786	101023	617	-	.	ID="RND-5_FAMILY-1390";Tend="1288";Tstart="1088";shortTE="F";uid="255f7d6e-5d93-4191-a3b5-dfe656eca101"
CM017797.1	RepeatMasker	DNA/hAT-hAT19	99321301	99321434	793	-	.	ID="RND-5_FAMILY-137";Tend="1348";Tstart="1219";shortTE="F";uid="141313b1-692c-48f5-9286-f198bc0bf634"
CM017797.1	RepeatMasker	DNA/hAT-Tip100	16083248	16083735	3278	-	.	ID="RND-5_FAMILY-7780";Tend="1509";Tstart="1010";shortTE="F";uid="8ad4fd4c-53cf-4dda-92ca-078a409561ef"
CM017797.1	RepeatMasker	DNA	90468404	90468707	671	-	.	ID="dna4-2_ap";Tend="800";Tstart="527";shortTE="F";uid="e712cf85-09f2-4412-86ab-1e8d65cc2baf"
CM017797.1	RepeatMasker	DNA/hAT-Tip100	5079557	5079782	968	-	.	ID="RND-5_FAMILY-5029";Tend="1376";Tstart="1133";shortTE="F";uid="296e43b1-0761-4250-8cf7-19f120ace6ad"
CM017797.1	RepeatMasker	DNA/MULE-MuDR	38820358	38820693	1522	-	.	ID="RND-5_FAMILY-4857";Tend="1461";Tstart="1117";shortTE="F";uid="3c68d765-f3a2-4d20-b829-e493635e4a83"
CM017797.1	RepeatMasker	DNA	14556141	14556272	744	-	.	ID="RND-6_FAMILY-2929";Tend="5952";Tstart="5804";shortTE="F";uid="446f6c4c-bdb5-4efe-94a5-296442bcfc79"
CM017797.1	RepeatMasker	DNA/hAT-Tip100	57787703	57787860	563	-	.	ID="DNA8-63_AP";Tend="168";Tstart="2";shortTE="F";uid="9cf8dcc6-e262-4bc4-80b1-96fa23361fd0"
CM017797.1	RepeatMasker	DNA/hAT-Tip100	46486076	46486237	971	-	.	ID="RND-5_FAMILY-8078";Tend="1131";Tstart="950";shortTE="F";uid="561c88e1-b976-4d96-a30b-5646129ea005"
CM017797.1	RepeatMasker	Unknown	66760298	66760537	1611	-	.	ID="RND-6_FAMILY-15";Tend="1208";Tstart="966";shortTE="F";uid="346f136b-6b68-4119-a239-7ee0919c8a89"
CM017797.1	RepeatMasker	DNA/hAT-Tip100	45900914	45901056	760	-	.	ID="DNA8-6_AP";Tend="162";Tstart="2";shortTE="F";uid="9635cfab-c4eb-4222-85a1-b326819d5fb2"
CM017797.1	RepeatMasker	DNA/hAT-Tip100	69600682	69600858	964	-	.	ID="RND-5_FAMILY-7780";Tend="1543";Tstart="1358";shortTE="F";uid="98dba94c-3f86-46af-b4e5-5dec69f55be2"
CM017797.1	RepeatMasker	RC/Helitron	31235326	31235595	1827	-	.	ID="RND-3_FAMILY-395";Tend="1703";Tstart="1436";shortTE="F";uid="5c6a6d25-decc-42c7-ae9d-d718b56d1f92"
CM017797.1	RepeatMasker	DNA/hAT-Tip100	16680058	16680228	736	-	.	ID="RND-5_FAMILY-8078";Tend="1117";Tstart="950";shortTE="F";uid="184a8484-3226-4ca0-84e4-8aea38d4a3d3"
CM017797.1	RepeatMasker	Unknown	16116498	16116788	1322	-	.	ID="RND-1_FAMILY-16";Tend="1260";Tstart="979";shortTE="F";uid="7930d1bc-1daf-47aa-90f4-17e208888d2d"
CM017797.1	RepeatMasker	Unknown	89260655	89260778	453	-	.	ID="RND-6_FAMILY-6633";Tend="1457";Tstart="1336";shortTE="F";uid="c95b45d3-5474-4b09-b4ef-e91463db63b9"
CM017797.1	RepeatMasker	DNA	51150380	51150563	1450	-	.	ID="RND-5_FAMILY-8154";Tend="1171";Tstart="987";shortTE="F";uid="8c949dfc-cf3a-479c-ab69-ec3c47038441"
CM017797.1	RepeatMasker	DNA	5201027	5201579	842	-	.	ID="DNA4-2_AP";Tend="718";Tstart="168";shortTE="F";uid="b0386249-6944-4c82-83e4-bb6bca44238d"
CM017797.1	RepeatMasker	DNA/hAT	15765015	15765441	2608	-	.	ID="RND-6_FAMILY-7012";Tend="1492";Tstart="987";shortTE="F";uid="6cbdfc87-276a-484e-9a47-a366b0bfdcad"
CM017797.1	RepeatMasker	DNA/Kolobok-E	26732588	26732972	1297	-	.	ID="rnd-5_family-12007";Tend="1573";Tstart="1334";shortTE="F";uid="f745f82b-3a06-45a6-9145-c2b0e961840f"
CM017797.1	RepeatMasker	DNA	36202850	36203434	2546	-	.	ID="DNA8-88_AP";Tend="620";Tstart="1";shortTE="F";uid="fdac3bb4-4f09-4ffc-8bb2-a6c3400d99ed"
CM017797.1	RepeatMasker	Unknown	58786468	58786744	1702	-	.	ID="RND-1_FAMILY-109";Tend="1220";Tstart="958";shortTE="F";uid="a17a1dea-203a-49c8-8fe3-a00b710e9b15"
CM017797.1	RepeatMasker	DNA/hAT-Tip100	40557520	40557668	913	-	.	ID="RND-6_FAMILY-5591";Tend="1080";Tstart="925";shortTE="F";uid="0f32756f-3279-4fa5-9f9a-2254dd92df1b"
CM017797.1	RepeatMasker	LINE/I-Jockey	26406288	26406582	489	-	.	ID="RND-6_FAMILY-2167";Tend="775";Tstart="474";shortTE="F";uid="cbb88502-cb08-43f2-971b-c869b8d16c21"
CM017797.1	RepeatMasker	DNA/P	27285441	27285555	675	-	.	ID="P-4_AP";Tend="4069";Tstart="3955";shortTE="F";uid="af19e148-8cd6-41b8-aaa9-d060402e7e46"
CM017797.1	RepeatMasker	Unknown	36990705	36990980	1108	-	.	ID="RND-1_FAMILY-50";Tend="2170";Tstart="1903";shortTE="F";uid="61b4c201-9fc0-426d-ac0f-f0070f480e8d"
CM017797.1	RepeatMasker	DNA	73492639	73493037	2416	-	.	ID="RND-6_FAMILY-22498";Tend="1725";Tstart="1291";shortTE="F";uid="995cdcb9-bd6a-4aa4-a7a3-1599ee2e1873"
CM017797.1	RepeatMasker	RC/Helitron	52474162	52475168	7436	-	.	ID="RND-1_FAMILY-4";Tend="1908";Tstart="872";shortTE="F";uid="c6a4c33a-e60b-4df6-9240-4104f104fd4c"
CM017797.1	RepeatMasker	DNA/TcMar-m44	63457438	63457557	401	-	.	ID="dnax-6_ap";Tend="258";Tstart="131";shortTE="F";uid="3675fc57-12f6-42cd-bb75-668922216230"
CM017797.1	RepeatMasker	DNA	30522447	30522594	458	-	.	ID="TTAA2D_AP";Tend="430";Tstart="305";shortTE="F";uid="0c60aab2-fffd-4885-89e6-fe2fa9f56612"
CM017797.1	RepeatMasker	DNA/CMC-Transib	70567078	70567203	433	-	.	ID="TRANSIB-7_DBI";Tend="881";Tstart="756";shortTE="F";uid="776ea3aa-f6e1-464d-952b-b9ffb9dc5144"
CM017797.1	RepeatMasker	DNA/hAT?	51278289	51278658	1091	-	.	ID="RND-6_FAMILY-25429";Tend="775";Tstart="446";shortTE="F";uid="6f14edb1-b6d1-4865-b1c0-13685a7612ca"
CM017797.1	RepeatMasker	DNA/Kolobok-E	26039488	26040112	4229	-	.	ID="RND-5_FAMILY-12007";Tend="1839";Tstart="1236";shortTE="F";uid="cc0e6a15-c182-42b7-b712-824828aa146d"
CM017797.1	RepeatMasker	DNA/PIF-Harbinger	41959629	41959931	413	-	.	ID="RND-6_FAMILY-14686";Tend="379";Tstart="77";shortTE="F";uid="0373a7da-7c35-4c88-917b-877c00d4bdbf"
CM017797.1	RepeatMasker	Unknown	43190310	43190573	1163	-	.	ID="RND-1_FAMILY-16";Tend="1273";Tstart="984";shortTE="F";uid="05db4093-f9fa-4d09-9853-bb42ced9171e"
CM017797.1	RepeatMasker	Unknown	96951425	96952101	1861	-	.	ID="RND-5_FAMILY-245";Tend="1575";Tstart="912";shortTE="F";uid="7465927b-bf46-4737-ae8d-4fea5607dc44"
CM017797.1	RepeatMasker	Unknown	86332695	86332864	1123	-	.	ID="RND-1_FAMILY-76";Tend="1130";Tstart="964";shortTE="F";uid="f66930da-405e-4f9b-bd9f-62c9d3462e63"
CM017797.1	RepeatMasker	DNA	57176069	57177951	9140	-	.	ID="RND-6_FAMILY-17852";Tend="3893";Tstart="2063";shortTE="F";uid="ee22885b-5f3e-40b9-b6ec-baf53eefbade"
CM017797.1	RepeatMasker	LINE/I-Jockey	56482846	56482967	568	-	.	ID="RND-6_FAMILY-3048";Tend="1473";Tstart="1351";shortTE="F";uid="7b4d1a43-6bfe-4efc-a529-4d640713731f"
CM017797.1	RepeatMasker	Unknown	37736081	37736275	815	-	.	ID="RND-1_FAMILY-44";Tend="1180";Tstart="1007";shortTE="F";uid="731d84aa-5036-4964-8bba-0ee3eac9be69"
CM017797.1	RepeatMasker	DNA/Kolobok-E	82978790	82978976	419	-	.	ID="RND-6_FAMILY-15326";Tend="1352";Tstart="1163";shortTE="F";uid="0bfa78fd-1f0e-4303-9c5f-87ef1ca8a3a7"
CM017797.1	RepeatMasker	Unknown	61742136	61742276	432	-	.	ID="RND-6_FAMILY-11888";Tend="1411";Tstart="1270";shortTE="F";uid="1eac7151-f6e6-4ef0-bd67-94b11c958391"
CM017797.1	RepeatMasker	DNA/Ginger-1	58514192	58514718	3285	-	.	ID="RND-6_FAMILY-23998";Tend="1472";Tstart="971";shortTE="F";uid="0da74a0b-7e72-4e64-afbd-5d421e4947e4"
CM017797.1	RepeatMasker	Unknown	19180645	19180896	1475	-	.	ID="RND-1_FAMILY-16";Tend="1260";Tstart="974";shortTE="F";uid="8f0329ad-55b8-422f-b103-96a6ce9fd740"
CM017797.1	RepeatMasker	DNA/PIF-ISL2EU	58128447	58129181	1048	-	.	ID="RND-5_FAMILY-1532";TEgroup="ctg_1%7CRND-5_FAMILY-1532%7C11";Tend="1583";Tstart="897";shortTE="F";uid="1ae20b33-cb37-4f82-a173-a33f37ef0e80"
CM017797.1	RepeatMasker	DNA	49237436	49237639	1063	-	.	ID="dna4-2_ap";Tend="207";Tstart="1";shortTE="F";uid="ad815ff7-4201-48ba-8ac6-502eba538d3b"
CM017797.1	RepeatMasker	DNA/MULE-MuDR	70526431	70526652	1351	-	.	ID="RND-5_FAMILY-365";Tend="1170";Tstart="952";shortTE="F";uid="67e1a323-3e0a-41e7-8187-73ad3ef1a534"
CM017797.1	RepeatMasker	Retroposon?	95414497	95414930	3068	-	.	ID="RND-5_FAMILY-7389";Tend="1890";Tstart="1462";shortTE="F";uid="714efa5e-db4b-4c2e-b151-ff20e454634d"
CM017797.1	RepeatMasker	DNA/Kolobok-E	81724008	81724146	419	-	.	ID="RND-1_FAMILY-155";Tend="261";Tstart="136";shortTE="F";uid="d1d6b302-fc3f-4b3c-b5f4-8d5afc864045"
CM017797.1	RepeatMasker	DNA/hAT-Ac	24671207	24672500	7568	-	.	ID="RND-6_FAMILY-12712";Tend="1862";Tstart="572";shortTE="F";uid="3294ebb8-22b5-4e11-a249-e13966088569"
CM017797.1	RepeatMasker	Unknown	94022724	94023054	2591	-	.	ID="RND-1_FAMILY-371";Tend="1293";Tstart="950";shortTE="F";uid="a5879c8a-71c7-43c1-99f5-f5986ab49d44"
CM017797.1	RepeatMasker	Retroposon?	1073820	1074617	4266	-	.	ID="RND-6_FAMILY-18748";Tend="1685";Tstart="881";shortTE="F";uid="c05eb489-50b0-4be3-9049-300e25824229"
CM017797.1	RepeatMasker	DNA/Ginger-1	55003848	55004728	2851	-	.	ID="RND-6_FAMILY-566";Tend="2325";Tstart="1319";shortTE="F";uid="71ca9565-e6c6-409c-a7cd-7f1fdd5fbdf9"
CM017797.1	RepeatMasker	DNA/MULE-MuDR	28914451	28914748	1449	-	.	ID="RND-6_FAMILY-8393";Tend="1335";Tstart="992";shortTE="F";uid="3c6decb5-dc15-409a-ab76-14fca4fe8318"
CM017797.1	RepeatMasker	Unknown	58730808	58731032	1353	-	.	ID="RND-5_FAMILY-384";Tend="1164";Tstart="950";shortTE="F";uid="5bc36498-b3dc-4524-9608-871a7327e658"
CM017797.1	RepeatMasker	DNA/hAT-Tip100	84080959	84081136	839	-	.	ID="RND-4_FAMILY-542";TEgroup="ctg_1%7CRND-4_FAMILY-542%7C16";Tend="1857";Tstart="857";shortTE="F";uid="f6d8948f-8c93-42e6-9785-bf7e0fa3bdc6"
CM017797.1	RepeatMasker	Retroposon?	52689601	52689938	1342	-	.	ID="RND-6_FAMILY-22950";Tend="1576";Tstart="1257";shortTE="F";uid="bb7bc3c3-9dae-4d31-ad3c-e95eaaf25d63"
CM017797.1	RepeatMasker	DNA/Ginger-1	100320036	100320198	727	-	.	ID="RND-6_FAMILY-8823";Tend="1047";Tstart="884";shortTE="F";uid="5d8759f6-06ef-4ac7-8fd4-d8551053f05f"
CM017797.1	RepeatMasker	DNA/Kolobok-E	69217228	69218157	6755	-	.	ID="RND-5_FAMILY-12007";Tend="1850";Tstart="917";shortTE="F";uid="08e8dea6-6b5a-4469-b889-6e0054374aa1"
CM017797.1	RepeatMasker	DNA/hAT-Ac	89125918	89126128	732	-	.	ID="RND-5_FAMILY-5275";Tend="1668";Tstart="1455";shortTE="F";uid="5a9b3e20-123a-4e9b-87c9-4dd33c5c84a5"
CM017797.1	RepeatMasker	DNA/TcMar-Pogo?	57118004	57118247	621	-	.	ID="DNA2-8_AP";Tend="765";Tstart="530";shortTE="F";uid="7d0110a8-2433-478f-a639-ebd43fc77095"
CM017797.1	RepeatMasker	DNA	55340267	55340487	561	-	.	ID="TTAA2D_AP";Tend="428";Tstart="220";shortTE="F";uid="b96bbc01-ec95-4e3d-bc20-4f604443b11f"
CM017797.1	RepeatMasker	DNA	96586744	96587125	743	-	.	ID="RND-1_FAMILY-232";Tend="764";Tstart="385";shortTE="F";uid="9c90fbfd-33ae-4e29-9231-dad670bb20e7"
CM017797.1	RepeatMasker	DNA/hAT-Charlie	27331488	27331845	951	-	.	ID="RND-6_FAMILY-7779";Tend="2091";Tstart="1747";shortTE="F";uid="c8e6d80f-509d-4670-b288-934716dfdee8"
CM017797.1	RepeatMasker	DNA/hAT	62697529	62697804	494	-	.	ID="RND-5_FAMILY-10559";TEgroup="ctg_1%7CRND-5_FAMILY-10559%7C2";Tend="1372";Tstart="901";shortTE="T";uid="b7378a73-a146-4fee-9d51-75f3439e00c0"
CM017797.1	RepeatMasker	RC/Helitron	17837417	17837697	1037	-	.	ID="RND-6_FAMILY-10189";Tend="887";Tstart="707";shortTE="F";uid="d371ea67-4741-460a-8c7c-5bce2be8f1f1"
CM017797.1	RepeatMasker	DNA/hAT-Tip100	46140293	46140720	595	-	.	ID="DNA8-28_AP";TEgroup="ctg_1%7CDNA8-28_AP%7C8";Tend="783";Tstart="327";shortTE="F";uid="a470619e-b0ae-4538-ba87-5eb080919f39"
CM017797.1	RepeatMasker	Unknown	89839899	89840143	1254	-	.	ID="RND-1_FAMILY-228";Tend="1424";Tstart="1174";shortTE="F";uid="788f6d1a-9802-45df-9d82-d09ecb576120"
CM017797.1	RepeatMasker	LINE/L2	60398574	60398696	550	-	.	ID="RND-5_FAMILY-2540";Tend="1546";Tstart="1430";shortTE="F";uid="b8013886-7dbe-43b0-be9a-172f63eda487"
CM017797.1	RepeatMasker	DNA	116705	117096	1333	-	.	ID="TTAA3_AP";Tend="421";Tstart="1";shortTE="F";uid="39fe9bba-1723-4504-846b-7619151828bf"
CM017797.1	RepeatMasker	DNA	50051868	50052195	732	-	.	ID="ttaa3b_ap";Tend="425";Tstart="83";shortTE="F";uid="22661dc3-1ad0-4d22-9c4a-cc6d9ba68f26"
CM017797.1	RepeatMasker	DNA/hAT?	91993590	91993752	1068	-	.	ID="RND-5_FAMILY-560";Tend="2127";Tstart="1973";shortTE="F";uid="58c583c2-f2dd-42d9-883a-e8199101c3e1"
CM017797.1	RepeatMasker	DNA/Ginger-2	46069741	46069938	455	-	.	ID="RND-6_FAMILY-970";Tend="1093";Tstart="901";shortTE="F";uid="52bed047-cccb-4252-a2b0-da280e736f2b"
CM017797.1	RepeatMasker	DNA/Ginger-1	69324946	69325276	3210	-	.	ID="RND-6_FAMILY-649";Tend="1294";Tstart="974";shortTE="F";uid="51481de8-fe15-42c4-b274-5e65dedf9eab"
CM017797.1	RepeatMasker	RC/Helitron	15840686	15840889	871	-	.	ID="RND-6_FAMILY-10189";Tend="1596";Tstart="1380";shortTE="F";uid="4a126339-a191-44e3-afa1-ebe6d0903b33"
CM017797.1	RepeatMasker	Unknown	79773148	79773410	707	-	.	ID="RND-5_FAMILY-2197";Tend="1122";Tstart="906";shortTE="F";uid="6760a813-54f1-4278-87ea-736cd47acc42"
CM017797.1	RepeatMasker	DNA/Ginger-1	34983074	34983232	438	-	.	ID="RND-6_FAMILY-1530";Tend="1020";Tstart="889";shortTE="F";uid="47563a79-cebe-40dc-b178-24cfab363980"
CM017797.1	RepeatMasker	LINE/RTE-RTE	90125624	90127461	13245	-	.	ID="RND-6_FAMILY-8711";Tend="2527";Tstart="681";shortTE="F";uid="2554c68a-199e-4775-88eb-47784f27cc85"
CM017797.1	RepeatMasker	DNA	88703389	88703735	920	-	.	ID="DNA4-2_AP";Tend="747";Tstart="392";shortTE="F";uid="fc05ff53-75b7-4719-8cd7-c464b6bc2a2b"
CM017797.1	RepeatMasker	DNA/hAT-Tip100	33676951	33677175	407	-	.	ID="RND-6_FAMILY-558";Tend="519";Tstart="310";shortTE="F";uid="2b099d59-9197-452a-bfa3-4396182530e8"
CM017797.1	RepeatMasker	DNA/Ginger-1	4253281	4253611	610	-	.	ID="RND-6_FAMILY-16505";Tend="1429";Tstart="1102";shortTE="F";uid="ecde123e-162c-478c-996e-52ffbc00a625"
CM017797.1	RepeatMasker	DNA/hAT-Charlie	71540883	71540989	530	-	.	ID="DNA8-72_AP";Tend="413";Tstart="291";shortTE="F";uid="d3441bd3-e002-4ba8-b474-82f69d2a5924"
CM017797.1	RepeatMasker	DNA	66551345	66551883	1939	-	.	ID="RND-6_FAMILY-15876";Tend="1902";Tstart="1387";shortTE="F";uid="2169d9c1-bfb3-4963-81a9-41230f60feed"
CM017797.1	RepeatMasker	Unknown	7323602	7323996	2681	-	.	ID="RND-1_FAMILY-248";Tend="1389";Tstart="970";shortTE="F";uid="764a2de1-fcc1-4782-ada5-32bad9c27dc9"
CM017797.1	RepeatMasker	Unknown	101117344	101117992	698	-	.	ID="RND-5_FAMILY-245";Tend="1611";Tstart="914";shortTE="F";uid="9c3deec9-a9b5-430a-a838-b95e4d5edd06"
CM017797.1	RepeatMasker	DNA/Kolobok-E	8368051	8368477	1092	-	.	ID="rnd-6_family-15326";Tend="2307";Tstart="2084";shortTE="F";uid="725fe5db-0e4a-4f96-8a12-18614d335538"
CM017797.1	RepeatMasker	DNA/Ginger-1	21827290	21828738	9701	-	.	ID="RND-6_FAMILY-649";Tend="2337";Tstart="886";shortTE="F";uid="3c5edb49-e622-4ec9-92c3-31d60bb8b3e6"
CM017797.1	RepeatMasker	Retroposon?	73566351	73566556	879	-	.	ID="RND-5_FAMILY-394";Tend="1194";Tstart="994";shortTE="F";uid="4dc59c7a-ea11-45f8-a4c2-b4a60f39af0b"
CM017797.1	RepeatMasker	DNA	18756534	18756805	565	-	.	ID="dna2-2_ap";Tend="698";Tstart="428";shortTE="F";uid="cb9eeeb0-6f6f-4810-92b1-5aaa3becc81b"
CM017797.1	RepeatMasker	DNA	33044222	33044512	461	-	.	ID="DNA4-2_AP";Tend="606";Tstart="286";shortTE="F";uid="30c0ea68-e8ef-4fc3-ad42-04787238f1d8"
CM017797.1	RepeatMasker	DNA/MULE-MuDR	15656868	15657106	1636	-	.	ID="RND-5_FAMILY-7037";Tend="1201";Tstart="949";shortTE="F";uid="ee9e1123-35ba-4a91-9837-ae3f528d65a7"
CM017797.1	RepeatMasker	DNA/Kolobok-E	13216085	13216992	7045	-	.	ID="RND-5_FAMILY-12007";Tend="1834";Tstart="928";shortTE="F";uid="f58045e5-d6d9-4fca-9e39-cdaabd0b74df"
CM017797.1	RepeatMasker	DNA/hAT-Ac	69761941	69762062	650	-	.	ID="DNA8-93_AP";Tend="419";Tstart="295";shortTE="F";uid="5000fc13-115c-4eb3-aa19-0f652206e945"
CM017797.1	RepeatMasker	Retroposon?	54690521	54690694	654	-	.	ID="RND-5_FAMILY-4678";Tend="748";Tstart="611";shortTE="F";uid="9464f595-2858-4703-93cd-0ba71646179e"
CM017797.1	RepeatMasker	DNA/Kolobok-E	51835037	51835148	435	-	.	ID="RND-5_FAMILY-3563";Tend="224";Tstart="113";shortTE="F";uid="4b433b43-a295-4db2-9118-c5434bc724e0"
CM017797.1	RepeatMasker	DNA	64770181	64770357	504	-	.	ID="dna4-2_ap";Tend="183";Tstart="1";shortTE="F";uid="122c4604-67ac-4999-9b3a-fbd5a38d141f"
CM017797.1	RepeatMasker	DNA/hAT-Ac	41237052	41237386	2106	-	.	ID="DNA8-93_AP";Tend="335";Tstart="1";shortTE="F";uid="41ba704e-0b54-49b3-8927-16ea9834382c"
CM017797.1	RepeatMasker	DNA	73264563	73264855	520	-	.	ID="DNA4-2_AP";Tend="317";Tstart="1";shortTE="F";uid="e1f84439-16b5-414c-bcab-56f42a989468"
CM017797.1	RepeatMasker	DNA	37170594	37171019	863	-	.	ID="TTAA2C_AP";Tend="403";Tstart="1";shortTE="F";uid="22f41015-72d8-4f37-9176-22fdd53f2bfc"
CM017797.1	RepeatMasker	Retroposon?	4644100	4644221	422	-	.	ID="RND-1_FAMILY-321";Tend="2944";Tstart="2828";shortTE="F";uid="9d3e1c2b-a240-429e-8872-d49aaf4e0da9"
CM017797.1	RepeatMasker	Unknown	85733714	85733910	520	-	.	ID="RND-1_FAMILY-67";Tend="1211";Tstart="963";shortTE="F";uid="d2648211-3540-43a9-b1ba-34ab006c3f19"
CM017797.1	RepeatMasker	DNA	11931163	11931344	1170	-	.	ID="RND-5_FAMILY-199";Tend="1142";Tstart="965";shortTE="F";uid="b77a116c-0056-45c3-960c-239132e133ff"
CM017797.1	RepeatMasker	Retroposon?	26061051	26061288	1740	-	.	ID="RND-5_FAMILY-10685";Tend="4892";Tstart="4656";shortTE="F";uid="2569135f-db58-46a3-ba39-ed10fe78d902"
CM017797.1	RepeatMasker	Unknown	56248766	56248885	826	-	.	ID="RND-4_FAMILY-1213";Tend="1021";Tstart="901";shortTE="F";uid="5d2a50c2-67d2-491a-9a2a-5ebce22cfcf0"
CM017797.1	RepeatMasker	DNA	98764679	98765158	664	-	.	ID="DNA4-2_AP";Tend="465";Tstart="1";shortTE="F";uid="7bb0cf74-ee71-4201-92f4-1af135f1d3d5"
CM017797.1	RepeatMasker	Unknown	54020331	54020483	1026	-	.	ID="RND-4_FAMILY-3283";Tend="1140";Tstart="990";shortTE="F";uid="b1df69d0-e27a-4f04-a547-baf61c739ab1"
CM017797.1	RepeatMasker	DNA/Kolobok-E	65079239	65080718	11325	-	.	ID="RND-6_FAMILY-14191";Tend="2262";Tstart="800";shortTE="F";uid="e4fab89d-ced1-4acf-92c6-c83e87de3246"
CM017797.1	RepeatMasker	DNA/Kolobok-E	7002063	7002347	548	-	.	ID="RND-5_FAMILY-12007";Tend="1512";Tstart="1206";shortTE="F";uid="ac32ecc0-cff9-4da7-b04a-7f70a8e4bdd7"
CM017797.1	RepeatMasker	DNA/MULE-MuDR	27684943	27685128	582	-	.	ID="RND-5_FAMILY-2079";TEgroup="ctg_1%7CRND-5_FAMILY-2079%7C2";Tend="1629";Tstart="923";shortTE="F";uid="719d21fc-ce2e-4070-9fa7-1f378b5a6ee1"
CM017797.1	RepeatMasker	RC/Helitron	15394168	15394306	582	-	.	ID="RND-6_FAMILY-33941";Tend="1341";Tstart="1199";shortTE="F";uid="327d5644-9ab0-41ef-afdd-338b09e08494"
CM017797.1	RepeatMasker	DNA/hAT-hAT19	39409066	39409664	871	-	.	ID="DNA8-64B_AP";TEgroup="ctg_1%7CDNA8-64B_AP%7C2";Tend="922";Tstart="3";shortTE="F";uid="cbf9bf46-3b96-4a44-973b-f400ab89fffa"
CM017797.1	RepeatMasker	DNA/Ginger-1	37529404	37530010	4012	-	.	ID="RND-6_FAMILY-8823";Tend="1778";Tstart="1145";shortTE="F";uid="082fa808-dc78-49b0-9982-b4e4bf16b762"
CM017797.1	RepeatMasker	DNA	31321062	31321273	614	-	.	ID="ttaa3c_ap";Tend="231";Tstart="6";shortTE="F";uid="1f2c6c6d-4ab9-4b29-9e91-2a655b6e4d73"
CM017797.1	RepeatMasker	Retroposon?	79914636	79914860	797	-	.	ID="RND-6_FAMILY-2162";Tend="188";Tstart="6";shortTE="F";uid="9ead2e8d-3e6d-4cd8-a425-385e76a9e73a"
CM017797.1	RepeatMasker	DNA/Ginger	4051142	4051326	613	-	.	ID="RND-6_FAMILY-7638";Tend="2201";Tstart="2001";shortTE="F";uid="eb65e045-a362-4a27-86de-18dc56d40ed0"
CM017797.1	RepeatMasker	DNA/hAT-Tip100	92890053	92890700	2076	-	.	ID="DNA8-106_AP";TEgroup="ctg_1%7CDNA8-106_AP%7C8";Tend="1126";Tstart="1";shortTE="F";uid="f7153f6d-3017-43f5-bc3e-e5e24c23449c"
CM017797.1	RepeatMasker	DNA/Kolobok-E	81608614	81608822	1682	-	.	ID="RND-6_FAMILY-15326";Tend="1054";Tstart="846";shortTE="F";uid="5f20d68b-1bec-4fc2-8bea-535ffa2c9dc2"
CM017797.1	RepeatMasker	DNA	33772918	33773181	1459	-	.	ID="RND-5_FAMILY-9481";Tend="1207";Tstart="902";shortTE="F";uid="92284936-e814-449e-9748-3112672d8481"
CM017797.1	RepeatMasker	Unknown	81478802	81479089	2263	-	.	ID="RND-1_FAMILY-109";Tend="1220";Tstart="942";shortTE="F";uid="4a9c6ca0-8ff3-4a14-b1bc-950805c81033"
CM017797.1	RepeatMasker	DNA/hAT-Charlie	31953788	31954242	899	-	.	ID="RND-6_FAMILY-40863";Tend="1476";Tstart="1008";shortTE="F";uid="774984cc-9ae9-4395-8d1e-b3cedca31a0c"
CM017797.1	RepeatMasker	DNA/hAT	81025163	81025971	4570	-	.	ID="RND-5_FAMILY-811";Tend="1686";Tstart="775";shortTE="F";uid="c2b2151e-7e13-4c74-965b-db3f2d4ac50e"
CM017797.1	RepeatMasker	DNA/TcMar-Tc4	15442274	15442976	3800	-	.	ID="RND-6_FAMILY-6167";Tend="1763";Tstart="1027";shortTE="F";uid="cca18da9-361d-495d-80bf-3229f93ddde6"
CM017797.1	RepeatMasker	DNA/Kolobok-E	1074582	1074770	975	-	.	ID="RND-1_FAMILY-340";Tend="1564";Tstart="1374";shortTE="F";uid="5f7bf3dd-7a5c-4e89-a426-df7ae29356fe"
CM017797.1	RepeatMasker	DNA/MULE-MuDR	62632513	62632685	994	-	.	ID="RND-6_FAMILY-6923";Tend="1307";Tstart="1146";shortTE="F";uid="bb2d0634-d016-4c7b-a944-44149165570e"
CM017797.1	RepeatMasker	DNA/PIF-Harbinger	27150306	27150963	483	-	.	ID="HARBINGER1_DYA";Tend="1630";Tstart="979";shortTE="F";uid="4ff98e63-a030-4ea1-a85d-9dde7160898b"
CM017797.1	RepeatMasker	DNA/PiggyBac	9658058	9659042	558	-	.	ID="piggybac-4_hmm";Tend="1531";Tstart="750";shortTE="F";uid="aa3a9e33-5d8a-4521-9a00-40983a1b56ad"
CM017797.1	RepeatMasker	LINE/RTE-BovB	12869278	12869424	984	-	.	ID="RND-6_FAMILY-14388";Tend="1315";Tstart="1166";shortTE="F";uid="6d6d07c5-ce9e-440f-a075-b734aa6d8d7f"
CM017797.1	RepeatMasker	Unknown	55919292	55919445	1254	-	.	ID="RND-1_FAMILY-230";Tend="1134";Tstart="970";shortTE="F";uid="9398b02a-0801-4f9e-821e-30936903da3c"
CM017797.1	RepeatMasker	DNA/hAT	100638072	100638322	433	-	.	ID="RND-5_FAMILY-914";Tend="1161";Tstart="951";shortTE="F";uid="6feb169b-37f6-4483-8a32-ebc410a86c22"
CM017797.1	RepeatMasker	DNA	11095982	11096407	717	-	.	ID="TTAA2C_AP";Tend="423";Tstart="12";shortTE="F";uid="27a564fb-0c31-4e58-963e-613cb3194f9f"
CM017797.1	RepeatMasker	DNA/hAT-Tip100	10475740	10476042	1514	-	.	ID="DNA8-28_AP";Tend="785";Tstart="519";shortTE="F";uid="f4f1f8a2-262a-46ab-bc3f-af0a2d8509f9"
CM017797.1	RepeatMasker	DNA/hAT-Tip100	51703262	51703430	1161	-	.	ID="RND-6_FAMILY-5591";Tend="1081";Tstart="919";shortTE="F";uid="6d8645b2-fc17-4cbe-8337-f86689a8bb16"
CM017797.1	RepeatMasker	LINE/I	1529652	1529765	461	-	.	ID="RND-6_FAMILY-15723";Tend="1249";Tstart="1140";shortTE="F";uid="08979596-9a02-4c3c-8769-813ab500bb53"
CM017797.1	RepeatMasker	RC/Helitron	30755196	30756688	1530	-	.	ID="RND-5_FAMILY-1368";TEgroup="ctg_1%7CRND-5_FAMILY-1368%7C4";Tend="4793";Tstart="2726";shortTE="F";uid="e59eaebb-a817-4b9b-afec-cde7fde0f20e"
CM017797.1	RepeatMasker	DNA/Ginger-1	55532908	55533807	6335	-	.	ID="RND-6_FAMILY-9179";Tend="1463";Tstart="525";shortTE="F";uid="8a6a806e-2b73-4ba7-af62-7f5661540889"
CM017797.1	RepeatMasker	Unknown	16950271	16950416	529	-	.	ID="RND-6_FAMILY-24205";Tend="932";Tstart="783";shortTE="F";uid="9a8fe4b7-6323-4f60-9977-e9cdeec46387"
CM017797.1	RepeatMasker	DNA/hAT	47426839	47426980	478	-	.	ID="RND-5_FAMILY-343";Tend="1184";Tstart="1054";shortTE="F";uid="9c521753-3035-4933-88c7-875a48b3714d"
CM017797.1	RepeatMasker	Unknown	51227202	51227328	402	-	.	ID="RND-5_FAMILY-1535";Tend="1087";Tstart="920";shortTE="F";uid="9f62409d-6800-42a2-9ad5-5183f1802a2f"
CM017797.1	RepeatMasker	DNA	17117016	17117295	511	-	.	ID="RND-6_FAMILY-15876";Tend="1696";Tstart="1400";shortTE="F";uid="3d73b1b4-90b2-4b11-8642-81e9d5448ab4"
CM017797.1	RepeatMasker	DNA/hAT-hATm	13617388	13617656	2147	-	.	ID="HAT-4D_AP";Tend="270";Tstart="1";shortTE="F";uid="08e77b79-24ce-421a-a84d-e5792064f681"
CM017797.1	RepeatMasker	Unknown	31607326	31608005	5004	-	.	ID="RND-6_FAMILY-25934";Tend="1555";Tstart="865";shortTE="F";uid="a065da89-894f-4974-a48f-03f5fa2c01f3"
CM017797.1	RepeatMasker	DNA/hAT-Tip100	96766475	96767067	3174	-	.	ID="DNA8-87_AP";Tend="822";Tstart="270";shortTE="F";uid="0c505977-66f5-4100-a406-1c9cfab06b81"
CM017797.1	RepeatMasker	DNA/hAT-Charlie	63504833	63505068	1124	-	.	ID="RND-1_FAMILY-257";Tend="1279";Tstart="1029";shortTE="F";uid="79c3aeb3-ce12-4e3f-9225-b1ac864342b4"
CM017797.1	RepeatMasker	DNA	26704734	26704871	720	-	.	ID="RND-6_FAMILY-5683";Tend="644";Tstart="512";shortTE="F";uid="8a6fc7dc-e149-48eb-9a2d-28dd90138c74"
CM017797.1	RepeatMasker	DNA/Kolobok-E	91651611	91652385	6173	-	.	ID="RND-6_FAMILY-14191";Tend="2271";Tstart="1498";shortTE="F";uid="34ebe1bc-8b5f-4bfe-acab-c4603e9afd87"
CM017797.1	RepeatMasker	DNA	10093278	10093936	4837	-	.	ID="RND-5_FAMILY-123";Tend="1346";Tstart="659";shortTE="F";uid="16ba54e8-b4f1-4d8a-bf64-8b8268329a69"
CM017797.1	RepeatMasker	LTR/Gypsy	55645446	55646331	3865	-	.	ID="RND-5_FAMILY-7245";Tend="1721";Tstart="831";shortTE="F";uid="aab8c94e-38d0-4330-bef4-3fc031a62f9b"
CM017797.1	RepeatMasker	DNA	66855036	66855164	746	-	.	ID="TTAA13B_AP";Tend="595";Tstart="465";shortTE="F";uid="be87971c-6927-4dd3-ae2f-e8e7b4882722"
CM017797.1	RepeatMasker	Unknown	73827682	73828313	1609	-	.	ID="RND-1_FAMILY-78";Tend="1190";Tstart="648";shortTE="F";uid="70d401dc-8326-46ad-8cee-4aee84eaba9c"
CM017797.1	RepeatMasker	DNA	63222584	63222807	1860	-	.	ID="RND-6_FAMILY-8721";Tend="1264";Tstart="1041";shortTE="F";uid="c8da3312-1c7a-4352-8eb9-ace1ffb1d123"
CM017797.1	RepeatMasker	Retroposon?	48592884	48593137	973	-	.	ID="RND-4_FAMILY-346";Tend="1173";Tstart="928";shortTE="F";uid="34eb37dd-b028-470c-b97e-4fd2619e8cea"
CM017797.1	RepeatMasker	Retroposon?	25703281	25703608	624	-	.	ID="SINE2-2_AP";Tend="307";Tstart="1";shortTE="F";uid="01552a4f-e753-4aaa-be1c-b5899d7eab38"
CM017797.1	RepeatMasker	Retroposon?	41874871	41875480	4680	-	.	ID="RND-6_FAMILY-18748";Tend="2276";Tstart="1669";shortTE="F";uid="4d110a13-64ea-4e1a-9d80-bf19fcf95522"
CM017797.1	RepeatMasker	DNA/hAT-hAT19	8376262	8376540	585	-	.	ID="RND-6_FAMILY-9539";Tend="11977";Tstart="11689";shortTE="F";uid="bb12929c-565b-45e7-b65e-cfa5d676698d"
CM017797.1	RepeatMasker	DNA	82305381	82305642	509	-	.	ID="DNA8-15_AP";Tend="243";Tstart="3";shortTE="F";uid="52de6ee8-ffc7-4c58-bb64-fb5118c822b7"
CM017797.1	RepeatMasker	DNA/hAT-Ac	92164052	92164178	677	-	.	ID="DNA8-54_AP";Tend="125";Tstart="1";shortTE="F";uid="ec3e821a-2b24-4399-993b-f960e21687dd"
CM017797.1	RepeatMasker	Unknown	75829694	75830439	4319	-	.	ID="RND-6_FAMILY-25934";Tend="1650";Tstart="897";shortTE="F";uid="645189f7-33a5-43c4-807d-6e6450f43691"
CM017797.1	RepeatMasker	DNA/MULE-MuDR	99698617	99698809	1356	-	.	ID="RND-5_FAMILY-372";Tend="937";Tstart="745";shortTE="F";uid="19a1154d-d861-48b0-a546-a7ea3e8840c8"
CM017797.1	RepeatMasker	DNA	96736892	96737071	585	-	.	ID="RND-5_FAMILY-5850";Tend="851";Tstart="666";shortTE="F";uid="f8beec0c-a1a1-4600-b8b7-141a093f4cfa"
CM017797.1	RepeatMasker	DNA	31678973	31679122	507	-	.	ID="RND-6_FAMILY-7832";TEgroup="ctg_1%7CRND-6_FAMILY-7832%7C1";Tend="938";Tstart="779";shortTE="T";uid="79b48801-b270-44cb-977b-3cd99fefefd7"
CM017797.1	RepeatMasker	LINE/RTE-RTE	95653408	95654993	12023	-	.	ID="RND-6_FAMILY-8711";Tend="2292";Tstart="680";shortTE="F";uid="8054c1e1-a8a1-4101-bc2d-8f5c34502a63"
CM017797.1	RepeatMasker	DNA/hAT-hAT19	71049413	71050022	964	-	.	ID="HAT-1_RPR";Tend="1123";Tstart="508";shortTE="F";uid="a9ff2e4f-dbc1-4b1c-89bf-96aa7d494ff6"
CM017797.1	RepeatMasker	Retroposon?	11065899	11066518	3342	-	.	ID="RND-4_FAMILY-346";Tend="1531";Tstart="934";shortTE="F";uid="18119499-cd47-4909-be0e-9e47b40cd23a"
CM017797.1	RepeatMasker	DNA/hAT-Ac	96772136	96772697	4659	-	.	ID="RND-6_FAMILY-19705";Tend="818";Tstart="260";shortTE="F";uid="c611fafa-825b-47f9-aa18-f28757a69e3a"
CM017797.1	RepeatMasker	DNA	91632061	91632389	2252	-	.	ID="RND-5_FAMILY-199";Tend="1588";Tstart="1254";shortTE="F";uid="8dc838d9-cdf0-443e-b1fe-57add0a1c521"
CM017797.1	RepeatMasker	DNA/hAT-Charlie	243253	243757	1638	-	.	ID="DNA8-86_AP";Tend="466";Tstart="2";shortTE="F";uid="124c9a2a-5f6b-48dc-8113-18bd35d1f27e"
CM017797.1	RepeatMasker	DNA/hAT	77924161	77925531	5777	-	.	ID="RND-1_FAMILY-117";Tend="5760";Tstart="4345";shortTE="F";uid="7e15136a-1ef1-4241-9f01-29ce21d04674"
CM017797.1	RepeatMasker	DNA	84477028	84477242	635	-	.	ID="ttaa3b_ap";Tend="226";Tstart="1";shortTE="F";uid="3c931c9b-431c-451f-a7a2-c58c1de77b27"
CM017797.1	RepeatMasker	DNA	78539189	78539859	1303	-	.	ID="DNA4-2_AP";Tend="740";Tstart="51";shortTE="F";uid="54e979d7-29a4-465b-87d5-0c1d87a00e99"
CM017797.1	RepeatMasker	DNA/hAT?	41306931	41307051	870	-	.	ID="RND-6_FAMILY-25429";Tend="564";Tstart="445";shortTE="F";uid="c295a2c5-b91c-4644-a665-7999283d2d3b"
CM017797.1	RepeatMasker	RC/Helitron	36160179	36160391	696	-	.	ID="RND-3_FAMILY-395";Tend="1658";Tstart="1444";shortTE="F";uid="ad05a1f2-18b9-4cbf-b374-e1e5601b6d69"
CM017797.1	RepeatMasker	DNA	54610118	54610267	850	-	.	ID="DNA-TTAA-1_AP";Tend="333";Tstart="182";shortTE="F";uid="63876b76-52a6-4ed3-8bea-26470263335b"
CM017797.1	RepeatMasker	DNA/MULE-MuDR	91856397	91857234	446	-	.	ID="RND-5_FAMILY-4771";TEgroup="ctg_1%7CRND-5_FAMILY-4771%7C5";Tend="1864";Tstart="567";shortTE="T";uid="9f9a60c6-0e47-424e-9d61-7e2968584cd7"
CM017797.1	RepeatMasker	Unknown	56742965	56743090	671	-	.	ID="RND-6_FAMILY-57";Tend="1180";Tstart="1064";shortTE="F";uid="18458b7d-9556-48ef-8ec9-b0146c108f50"
CM017797.1	RepeatMasker	DNA/TcMar-Pogo	82371215	82371646	3360	-	.	ID="RND-6_FAMILY-2880";Tend="1731";Tstart="1311";shortTE="F";uid="9e55fe3e-3d38-4e9f-aaff-265111df37ce"
CM017797.1	RepeatMasker	DNA/Ginger-1	82956834	82957665	530	-	.	ID="rnd-6_family-5073";Tend="2326";Tstart="1594";shortTE="F";uid="ef3a2b27-60c3-49f0-a333-8a69ea12a60b"
CM017797.1	RepeatMasker	DNA	21409806	21410117	1460	-	.	ID="RND-6_FAMILY-6838";Tend="1629";Tstart="1239";shortTE="F";uid="928af15b-f2e2-4542-8f79-194aa8a45508"
CM017797.1	RepeatMasker	DNA/Kolobok-E	17590789	17591254	1829	-	.	ID="RND-5_FAMILY-3341";Tend="1482";Tstart="924";shortTE="F";uid="c27e1a5e-843c-4a3e-a7a9-a0577d8e3e81"
CM017797.1	RepeatMasker	Unknown	43261294	43261809	2914	-	.	ID="RND-1_FAMILY-5";Tend="790";Tstart="322";shortTE="F";uid="96b4dc4d-c116-4000-80dc-ab41c88d9318"
CM017797.1	RepeatMasker	Unknown	26504745	26505270	2500	-	.	ID="RND-1_FAMILY-76";Tend="1494";Tstart="957";shortTE="F";uid="4b26677a-e1bb-4292-9b74-90a6ed9e7b00"
CM017797.1	RepeatMasker	DNA/hAT-Charlie	46784938	46785759	6624	-	.	ID="RND-1_FAMILY-146";Tend="1805";Tstart="987";shortTE="F";uid="eecfa95b-efcd-4136-83b5-f6989fdd7e22"
CM017797.1	RepeatMasker	Retroposon?	97862355	97862779	546	-	.	ID="RND-6_FAMILY-18748";Tend="1261";Tstart="826";shortTE="F";uid="299b9028-91f1-4618-a9e5-b3723c71bbff"
CM017797.1	RepeatMasker	DNA/Kolobok-E	47789133	47789334	1005	-	.	ID="KOLOBOKE-3_AP";Tend="2196";Tstart="1992";shortTE="F";uid="85726c52-2c9e-4f8b-949d-7de32a87b032"
CM017797.1	RepeatMasker	DNA	97003972	97004428	1519	-	.	ID="ttaa18b_ap";Tend="572";Tstart="188";shortTE="F";uid="61f6b10a-d4fd-4df9-8918-dec60f573b29"
CM017797.1	RepeatMasker	DNA/Ginger-2	36620216	36620360	566	-	.	ID="RND-5_FAMILY-6429";Tend="1068";Tstart="908";shortTE="F";uid="ae435624-a744-40c9-a082-a78db9fa2abe"
CM017797.1	RepeatMasker	Unknown	78950333	78950793	2229	-	.	ID="RND-6_FAMILY-214";Tend="1906";Tstart="1437";shortTE="F";uid="f8808f50-2dc3-4f55-88ca-b7ea655edd0d"
CM017797.1	RepeatMasker	DNA/Ginger-1	96132764	96133129	1884	-	.	ID="RND-6_FAMILY-23998";Tend="1474";Tstart="1074";shortTE="F";uid="4d432631-fb15-4c1b-9350-8e4b3f073427"
CM017797.1	RepeatMasker	LINE/CR1	31871317	31871488	496	-	.	ID="RND-6_FAMILY-700";Tend="1855";Tstart="1702";shortTE="F";uid="11a4e182-4f2b-4f41-b777-ba53dea4e575"
CM017797.1	RepeatMasker	DNA/Ginger-1	80998088	80998643	3608	-	.	ID="RND-6_FAMILY-6590";Tend="1815";Tstart="1254";shortTE="F";uid="63473c6a-eedc-4544-92ea-af2b46433d43"
CM017797.1	RepeatMasker	DNA	74123952	74124432	1797	-	.	ID="TTAA25_AP";Tend="495";Tstart="1";shortTE="F";uid="3c77fa27-0028-4549-a032-cc56954f063b"
CM017797.1	RepeatMasker	DNA/Kolobok-E	13306827	13307195	1981	-	.	ID="KOLOBOKE-3_AP";Tend="2187";Tstart="1805";shortTE="F";uid="ef3bcd08-7b10-4a1a-b890-feabcc08a014"
CM017797.1	RepeatMasker	DNA/Maverick	33727185	33732312	32650	-	.	ID="rnd-5_family-5490";Tend="4858";Tstart="42";shortTE="F";uid="b5d2d251-3a8b-4d06-8e91-d074c94bebf7"
CM017797.1	RepeatMasker	DNA/MULE-MuDR	19325271	19325495	1290	-	.	ID="RND-1_FAMILY-217";Tend="1393";Tstart="1163";shortTE="F";uid="a69bd966-d2b4-499d-9dd5-ea459a9d464c"
CM017797.1	RepeatMasker	DNA/Kolobok-E	72370662	72370839	479	-	.	ID="RND-1_FAMILY-155";Tend="3247";Tstart="3065";shortTE="F";uid="fbdd9c72-03f9-40eb-9dcf-660a64a0d69f"
CM017797.1	RepeatMasker	DNA	23751678	23751911	497	-	.	ID="ttaa4c_ap";TEgroup="ctg_1%7Cttaa4c_ap%7C2";Tend="388";Tstart="1";shortTE="T";uid="0602b451-def0-4dfd-889e-5ec78f407bad"
CM017797.1	RepeatMasker	LTR/Gypsy	31858523	31858787	578	-	.	ID="RND-6_FAMILY-2045";Tend="580";Tstart="320";shortTE="F";uid="6d3163ed-0425-427d-98e8-2f0b89b558ba"
CM017797.1	RepeatMasker	DNA/Ginger-1	72369652	72370681	7744	-	.	ID="RND-6_FAMILY-649";Tend="1907";Tstart="887";shortTE="F";uid="baaf1ae9-aa6e-42c1-82ce-42a5f172cc6a"
CM017797.1	RepeatMasker	DNA	45439603	45440286	4317	-	.	ID="RND-5_FAMILY-199";Tend="1615";Tstart="963";shortTE="F";uid="14c2c05a-30f3-480e-9873-17fd0e1ce3e4"
CM017797.1	RepeatMasker	DNA/Kolobok-E	99045443	99045548	410	-	.	ID="RND-1_FAMILY-289";Tend="893";Tstart="786";shortTE="F";uid="dbf8e70e-7ee8-435a-9d2c-26d2375f4503"
CM017797.1	RepeatMasker	DNA/Ginger-1	88803732	88804299	3789	-	.	ID="RND-6_FAMILY-10963";Tend="1401";Tstart="836";shortTE="F";uid="1e8eb828-2c29-49dc-88e9-2204a96b79d3"
CM017797.1	RepeatMasker	DNA/Kolobok-E	35986848	35987503	4203	-	.	ID="RND-6_FAMILY-15326";Tend="2374";Tstart="1704";shortTE="F";uid="49ef7c90-b127-423e-89cb-1e3750287109"
CM017797.1	RepeatMasker	Retroposon?	42975270	42975471	405	-	.	ID="RND-6_FAMILY-17861";Tend="917";Tstart="727";shortTE="F";uid="b7a06987-e296-4b0d-93d9-a430a82eb58f"
CM017797.1	RepeatMasker	RC/Helitron	45720594	45720804	516	-	.	ID="RND-3_FAMILY-395";Tend="1639";Tstart="1444";shortTE="F";uid="96cdd731-e792-445a-ae3c-2febefc84292"
CM017797.1	RepeatMasker	Retroposon?	40692179	40692505	1630	-	.	ID="SINE2-1_AP";Tend="1136";Tstart="802";shortTE="F";uid="47ba7507-ca2a-47b5-8552-3c00e93ae0e4"
CM017797.1	RepeatMasker	DNA/hAT-hAT19	21600956	21601408	1547	-	.	ID="DNA8-74_AP";TEgroup="ctg_1%7CDNA8-74_AP%7C1";Tend="902";Tstart="1";shortTE="F";uid="597026bf-b8b2-4433-bccb-5e4da10e5f9d"
CM017797.1	RepeatMasker	DNA/Kolobok-E	74208789	74209288	3902	-	.	ID="RND-6_FAMILY-15326";Tend="2085";Tstart="1582";shortTE="F";uid="66d98dcf-86eb-4020-916e-2cd5871dfd66"
CM017797.1	RepeatMasker	DNA/Kolobok-E	4671000	4671587	873	-	.	ID="RND-5_FAMILY-12007";Tend="1818";Tstart="1154";shortTE="F";uid="bfa6bfa5-10c9-49ea-a8d7-0df7e3a9a62b"
CM017797.1	RepeatMasker	DNA/Ginger-1	40691666	40692184	3592	-	.	ID="RND-6_FAMILY-23998";Tend="1475";Tstart="969";shortTE="F";uid="f65f968e-ce0e-4aef-830c-d5d7cda38c23"
CM017797.1	RepeatMasker	Unknown	35524907	35525017	771	-	.	ID="RND-5_FAMILY-4482";Tend="1015";Tstart="909";shortTE="F";uid="304df372-1392-4bd3-b9c4-e7cf5b7b3099"
CM017797.1	RepeatMasker	LINE/I-Jockey	15520283	15521785	4970	-	.	ID="RND-6_FAMILY-3807";TEgroup="ctg_1%7CRND-6_FAMILY-3807%7C1";Tend="1588";Tstart="37";shortTE="F";uid="535b41a4-b37d-436d-b149-98554d3a8a35"
CM017797.1	RepeatMasker	DNA/hAT-Tip100	95701504	95701717	1761	-	.	ID="RND-6_FAMILY-7689";Tend="1606";Tstart="1393";shortTE="F";uid="3f95d134-fd21-4595-a1ea-f28117db6cc3"
CM017797.1	RepeatMasker	DNA/hAT-Ac	20788062	20788326	583	-	.	ID="dna8-93_ap";Tend="478";Tstart="297";shortTE="F";uid="0008ed1a-4142-494b-80c6-554471dca46b"
CM017797.1	RepeatMasker	DNA/Ginger-1	24393355	24393523	679	-	.	ID="RND-4_FAMILY-1107";Tend="1771";Tstart="1624";shortTE="F";uid="20f4281e-7b3a-4239-87e8-15e8462033e9"
CM017797.1	RepeatMasker	DNA/hAT-hATm	37507435	37507925	957	-	.	ID="HAT-4_AP";Tend="2570";Tstart="2076";shortTE="F";uid="84694365-2d30-40e3-9ff7-55696fccc1cf"
CM017797.1	RepeatMasker	RC/Helitron	21633151	21633437	791	-	.	ID="RND-5_FAMILY-3092";Tend="922";Tstart="630";shortTE="F";uid="c18b0d46-856c-4303-a8af-9b79803ee997"
CM017797.1	RepeatMasker	DNA/hAT-Tip100	58078687	58085655	57005	-	.	ID="RND-5_FAMILY-1671";Tend="7068";Tstart="7";shortTE="F";uid="7015ab66-bd8f-4554-98f9-7427ed7bf95e"
CM017797.1	RepeatMasker	DNA	82741851	82742230	1090	-	.	ID="TTAA4B_AP";Tend="428";Tstart="14";shortTE="F";uid="2f3feac0-b220-42ed-a911-c36d26002716"
CM017797.1	RepeatMasker	LINE/I-Jockey	58278619	58279432	880	-	.	ID="RND-6_FAMILY-1658";Tend="1412";Tstart="151";shortTE="F";uid="98526161-7caf-4e21-b68a-6cd78e1ed0c2"
CM017797.1	RepeatMasker	DNA	71392974	71393340	1136	-	.	ID="RND-6_FAMILY-15876";Tend="1815";Tstart="1454";shortTE="F";uid="83db454e-ece7-42ba-91a3-d125e8f3da69"
CM017797.1	RepeatMasker	DNA/hAT-Charlie	27810078	27810232	628	-	.	ID="RND-1_FAMILY-277";Tend="1151";Tstart="987";shortTE="F";uid="8f7be7fd-f1ed-41d6-8863-be2763f2db74"
CM017797.1	RepeatMasker	DNA/hAT-hAT19	93050589	93050831	523	-	.	ID="RND-6_FAMILY-7337";Tend="981";Tstart="767";shortTE="F";uid="3c02a59f-d9ef-4f7d-92c0-12db00301899"
CM017797.1	RepeatMasker	DNA/hAT-Tip100	10654648	10654788	509	-	.	ID="RND-5_FAMILY-8078";Tend="1061";Tstart="950";shortTE="F";uid="b862bec2-f0b3-4486-85e5-3f7177c971d2"
CM017797.1	RepeatMasker	DNA/hAT	46990764	46990956	1294	-	.	ID="DNA8-66_AP";Tend="193";Tstart="1";shortTE="F";uid="54ae14d8-67d5-4778-b577-6857d3f0ad53"
CM017797.1	RepeatMasker	Unknown	74176689	74176798	567	-	.	ID="RND-6_FAMILY-6701";Tend="991";Tstart="887";shortTE="F";uid="1a806feb-e5c9-4105-a3d9-edc1f4950757"
CM017797.1	RepeatMasker	DNA/hAT-Tip100	97786120	97786303	749	-	.	ID="RND-5_FAMILY-7780";Tend="1544";Tstart="1365";shortTE="F";uid="ed6bc7e9-6f1a-4557-b2bf-1704a0a5b2f5"
CM017797.1	RepeatMasker	DNA/hAT-Tip100	44390524	44391232	4720	-	.	ID="RND-6_FAMILY-4692";Tend="1625";Tstart="839";shortTE="F";uid="f674d50b-3259-4513-952c-15e0b6006079"
CM017797.1	RepeatMasker	DNA/hAT	4214492	4214760	526	-	.	ID="RND-6_FAMILY-10868";Tend="2323";Tstart="2095";shortTE="F";uid="24276fc0-cf7b-4c96-ab18-055a6be57865"
CM017797.1	RepeatMasker	DNA/hAT-Tip100	39087309	39087451	470	-	.	ID="DNA8-6_AP";Tend="172";Tstart="1";shortTE="F";uid="49b9d7d8-5161-45a9-8e06-f0142b0f1c60"
CM017797.1	RepeatMasker	DNA/hAT-Charlie	27324311	27324487	992	-	.	ID="RND-6_FAMILY-4854";Tend="1306";Tstart="1127";shortTE="F";uid="12217c07-f92b-4cc1-8974-6eb2af78371a"
CM017797.1	RepeatMasker	RC/Helitron	69323494	69323750	787	-	.	ID="RND-6_FAMILY-8702";Tend="1121";Tstart="877";shortTE="F";uid="79b27f8f-8548-4b4c-86b6-af8883188290"
CM017797.1	RepeatMasker	DNA/hAT-Tip100	33920973	33921152	808	-	.	ID="RND-6_FAMILY-5591";Tend="1081";Tstart="923";shortTE="F";uid="2017ed86-ea3b-480a-b97e-07c3e24b5bcc"
CM017797.1	RepeatMasker	DNA/hAT-Tip100	30356934	30357077	714	-	.	ID="DNA8-6_AP";Tend="172";Tstart="1";shortTE="F";uid="2b540ca8-f207-4e14-a182-93a5751b356b"
CM017797.1	RepeatMasker	DNA/hAT	44452345	44452544	1495	-	.	ID="RND-1_FAMILY-83";Tend="3452";Tstart="3253";shortTE="F";uid="68e3212f-83f2-4666-92a6-25b50906d1b8"
CM017797.1	RepeatMasker	DNA/Ginger-1	47084155	47084279	1041	-	.	ID="rnd-6_family-16505";Tend="1257";Tstart="1043";shortTE="F";uid="29c7da4a-3dad-43ea-8142-2b86436e8fed"
CM017797.1	RepeatMasker	DNA	65683248	65683939	2851	-	.	ID="DNA4-2_AP";Tend="769";Tstart="1";shortTE="F";uid="65f2f4e0-4c3e-4953-8c38-d4452c298d70"
CM017797.1	RepeatMasker	DNA/Kolobok-E	77203721	77203996	498	-	.	ID="RND-1_FAMILY-340";Tend="1500";Tstart="1046";shortTE="F";uid="58269408-fd45-43d3-8989-eb9ce8144949"
CM017797.1	RepeatMasker	DNA/Kolobok-E	57756347	57756519	616	-	.	ID="KOLOBOKE-3_AP";Tend="2174";Tstart="2005";shortTE="F";uid="fa981968-bc7b-4e32-bc19-5a0c89296ee8"
CM017797.1	RepeatMasker	DNA/Kolobok-E	14467590	14468503	6708	-	.	ID="RND-5_FAMILY-12007";Tend="1833";Tstart="920";shortTE="F";uid="8ac338f6-1b53-4530-993b-e66c6409a99a"
CM017797.1	RepeatMasker	Unknown	38039687	38040496	2715	-	.	ID="RND-6_FAMILY-6840";Tend="1925";Tstart="1082";shortTE="F";uid="bbfdecbc-95c7-45d6-bb1c-9f97fe284001"
CM017797.1	RepeatMasker	Retroposon?	73341855	73342492	1735	-	.	ID="SINE2-1_AP";Tend="1770";Tstart="1079";shortTE="F";uid="f2ca0b95-0977-410f-a77e-843dbb6403c0"
CM017797.1	RepeatMasker	DNA	53972834	53973246	2346	-	.	ID="TTAA3B_AP";Tend="436";Tstart="1";shortTE="F";uid="87615662-33ae-4b87-b596-b1ab84a6c813"
CM017797.1	RepeatMasker	DNA/hAT?	61035387	61035527	1808	-	.	ID="RND-1_FAMILY-54";Tend="1168";Tstart="803";shortTE="F";uid="5c980adf-3285-454b-8086-c6f446d11c69"
CM017797.1	RepeatMasker	Retroposon?	29709920	29710132	833	-	.	ID="RND-6_FAMILY-2662";Tend="201";Tstart="19";shortTE="F";uid="1a17527b-d8e1-4569-b1b2-b9599c33652e"
CM017797.1	RepeatMasker	RC/Helitron	92189673	92189839	527	-	.	ID="HELITRON-2_DF";Tend="1941";Tstart="1779";shortTE="F";uid="761276fe-4a66-47e8-a3c2-05108ce0262c"
CM017797.1	RepeatMasker	DNA/hAT-Tip100	63010332	63010740	1303	-	.	ID="RND-6_FAMILY-4692";Tend="1163";Tstart="810";shortTE="F";uid="113be802-df25-44c8-a83c-7ccd467e16e1"
CM017797.1	RepeatMasker	DNA/Kolobok-E	51219929	51220244	644	-	.	ID="rnd-6_family-11365";Tend="2307";Tstart="1953";shortTE="F";uid="a09cae9b-6eff-4fb4-9426-805d593b709d"
CM017797.1	RepeatMasker	DNA/hAT-Tip100	82916939	82917076	908	-	.	ID="HAT-3_AP";Tend="2468";Tstart="2324";shortTE="F";uid="33312b3c-c2fc-4695-b165-98540c29e11c"
CM017797.1	RepeatMasker	DNA/Kolobok-E	99582697	99583247	1453	-	.	ID="RND-5_FAMILY-1272";TEgroup="ctg_1%7CRND-5_FAMILY-1272%7C5";Tend="1768";Tstart="1043";shortTE="F";uid="7ca19299-614e-4912-8112-3d2f6e2156fe"
CM017797.1	RepeatMasker	RC/Helitron	61906201	61906397	811	-	.	ID="RND-1_FAMILY-13";Tend="1930";Tstart="1645";shortTE="F";uid="4829a414-b2ec-407c-981c-dba7f6a18139"
CM017797.1	RepeatMasker	Unknown	82159982	82160118	475	-	.	ID="RND-6_FAMILY-57";Tend="1164";Tstart="1013";shortTE="F";uid="e93ad74a-46db-4e3c-8378-8c20f1c04f64"
CM017797.1	RepeatMasker	DNA/TcMar-m44	99867499	99867632	567	-	.	ID="dnax-3b_ap";Tend="136";Tstart="1";shortTE="F";uid="824873e5-0f8a-4e90-90ff-9fa6cfcb124f"
CM017797.1	RepeatMasker	DNA/hAT-hAT19	84650120	84650377	900	-	.	ID="RND-6_FAMILY-12793";TEgroup="ctg_1%7CRND-6_FAMILY-12793%7C3";Tend="1016";Tstart="563";shortTE="F";uid="a94bbee9-c6e2-4dff-8dd9-5d38b3a57d89"
CM017797.1	RepeatMasker	Unknown	18483511	18483639	561	-	.	ID="RND-6_FAMILY-9116";Tend="1894";Tstart="1782";shortTE="F";uid="ac226bb8-5f73-4d53-bbe4-b9915cb77efd"
CM017797.1	RepeatMasker	DNA	62976546	62976937	1940	-	.	ID="DNA4-3_AP";Tend="418";Tstart="3";shortTE="F";uid="e2d9085f-6ccb-4ecf-acef-2d0f07cc565f"
CM017797.1	RepeatMasker	DNA/Ginger	84215379	84215602	689	-	.	ID="RND-6_FAMILY-7638";Tend="1149";Tstart="917";shortTE="F";uid="5bee2193-531a-43ba-b0ec-d60e3d0b9e2d"
CM017797.1	RepeatMasker	DNA	54106685	54107192	720	-	.	ID="DNA4-3_AP";Tend="516";Tstart="3";shortTE="F";uid="228c73f3-0a5b-485a-b286-398faeae8f8e"
CM017797.1	RepeatMasker	RC/Helitron	47465163	47465802	3138	-	.	ID="RND-4_FAMILY-243";Tend="1589";Tstart="933";shortTE="F";uid="69fc3fcb-0105-43a8-93c6-3a67d0879b1d"
CM017797.1	RepeatMasker	DNA/hAT-Charlie	83793395	83794989	4737	-	.	ID="RND-6_FAMILY-13501";Tend="1888";Tstart="381";shortTE="F";uid="383192b6-f9fa-4c65-8d0e-2c8be40062c1"
CM017797.1	RepeatMasker	LINE/I	46377659	46379037	1834	-	.	ID="RND-6_FAMILY-18271";Tend="2445";Tstart="1094";shortTE="F";uid="960d2a4d-5ffd-4a11-9428-f1798869b84e"
CM017797.1	RepeatMasker	DNA/MULE-MuDR	29990285	29991091	1028	-	.	ID="RND-4_FAMILY-952";TEgroup="ctg_1%7CRND-4_FAMILY-952%7C2";Tend="1600";Tstart="923";shortTE="F";uid="1ded9983-549e-48b4-a7bf-a8954f1c9256"
CM017797.1	RepeatMasker	Retroposon?	80283263	80283675	1330	-	.	ID="SINE2-1_AP";Tend="1003";Tstart="589";shortTE="F";uid="afc6df0b-6e67-4bb7-b534-e98dd2202bec"
CM017797.1	RepeatMasker	DNA/hAT-Tip100	96312407	96312758	1057	-	.	ID="RND-6_FAMILY-1514";Tend="874";Tstart="480";shortTE="F";uid="664393aa-2685-4bd5-8933-0349c775d877"
CM017797.1	RepeatMasker	DNA/hAT-Tip100	16636620	16636737	657	-	.	ID="DNA8-18_AP";Tend="816";Tstart="689";shortTE="F";uid="b68c9346-f5c2-4009-a772-559aa898e427"
CM017797.1	RepeatMasker	DNA	71450088	71450188	598	-	.	ID="RND-1_FAMILY-338";Tend="1312";Tstart="1213";shortTE="F";uid="8dbe03bf-9333-44c9-b7f5-1715459611bd"
CM017797.1	RepeatMasker	DNA	57613487	57613813	449	-	.	ID="DNA4-3_AP";Tend="615";Tstart="302";shortTE="F";uid="81bbaf5c-ac2d-4db9-9917-5464a77395ef"
CM017797.1	RepeatMasker	DNA/MULE-MuDR	84391418	84391555	413	-	.	ID="RND-6_FAMILY-7890";Tend="2362";Tstart="2215";shortTE="F";uid="c5b6c9ee-b509-44f0-a8b3-109e65d6f91f"
CM017797.1	RepeatMasker	Retroposon?	51992223	51993169	2588	-	.	ID="SINE2-1_AP";Tend="1768";Tstart="710";shortTE="F";uid="2985eef2-60ed-4552-964a-151ab628ec39"
CM017797.1	RepeatMasker	DNA/hAT?	62272887	62273167	508	-	.	ID="RND-4_FAMILY-875";Tend="1167";Tstart="889";shortTE="F";uid="4c95d768-f5d2-4daf-90ab-04c0d4fca686"
CM017797.1	RepeatMasker	DNA/MULE-MuDR	9246363	9246843	546	-	.	ID="RND-6_FAMILY-694";Tend="1877";Tstart="1398";shortTE="F";uid="73509b92-13af-48e2-97d2-dfad42601a72"
CM017797.1	RepeatMasker	DNA/Kolobok-E	34537731	34538329	4083	-	.	ID="RND-6_FAMILY-6582";Tend="1460";Tstart="833";shortTE="F";uid="1d31ef55-bc2c-410a-aec5-847863df9c38"
CM017797.1	RepeatMasker	LINE/R1	9442485	9443317	944	-	.	ID="SART-7_API";Tend="929";Tstart="85";shortTE="F";uid="ba682153-7958-4dd5-9412-2a1c2acb0fc3"
CM017797.1	RepeatMasker	Retroposon?	35064562	35065175	1197	-	.	ID="RND-6_FAMILY-18748";Tend="1871";Tstart="1243";shortTE="F";uid="fea6070a-2a77-47f1-96f7-df0cf8cf2ced"
CM017797.1	RepeatMasker	DNA/Kolobok-E	76276360	76276614	1147	-	.	ID="rnd-6_family-982";Tend="3101";Tstart="2878";shortTE="F";uid="e8b39d9c-35ad-4fa1-ab0f-acbbed0ab5b5"
CM017797.1	RepeatMasker	DNA	52337547	52337877	1931	-	.	ID="DNA3-10_AP";Tend="336";Tstart="1";shortTE="F";uid="afe3aadf-97ee-4c58-b0d6-4dec6a872eb5"
CM017797.1	RepeatMasker	RC/Helitron	100568918	100569250	1692	-	.	ID="RND-1_FAMILY-71";Tend="1912";Tstart="1558";shortTE="F";uid="bdf2900f-7828-4d68-97f3-bcbd1d04ea7a"
CM017797.1	RepeatMasker	DNA	19436341	19436696	1521	-	.	ID="TTAA2_AP";Tend="427";Tstart="1";shortTE="F";uid="ba31df5e-a83c-4996-baa2-a305e4a4c7b7"
CM017797.1	RepeatMasker	Unknown	22784441	22784665	1015	-	.	ID="RND-1_FAMILY-18";Tend="1178";Tstart="961";shortTE="F";uid="bce49dae-5e39-48a2-a6b3-0f103f810aa5"
CM017797.1	RepeatMasker	DNA/Kolobok-E	78959393	78959623	549	-	.	ID="RND-3_FAMILY-333";Tend="1209";Tstart="959";shortTE="F";uid="a0a1b99b-668b-4769-9aa9-12f659b07c72"
CM017797.1	RepeatMasker	DNA/hAT-Tip100	64531210	64531370	447	-	.	ID="DNA8-87_AP";Tend="578";Tstart="443";shortTE="F";uid="b2c4f432-1c63-470c-b200-e9a5e97c8db9"
CM017797.1	RepeatMasker	DNA	60094587	60094740	472	-	.	ID="TTAA2C_AP";Tend="416";Tstart="264";shortTE="F";uid="d1af0c09-cc31-47a6-88f2-53f608e763d1"
CM017797.1	RepeatMasker	LTR/Gypsy	51714398	51714644	562	-	.	ID="RND-6_FAMILY-1374";Tend="1658";Tstart="1444";shortTE="F";uid="c52175f4-0df1-4764-ad9a-9f7323e03991"
CM017797.1	RepeatMasker	DNA	26312880	26313042	425	-	.	ID="RND-6_FAMILY-18927";Tend="2243";Tstart="2091";shortTE="F";uid="75b20037-09a5-40c7-987c-86ce3579ae8a"
CM017797.1	RepeatMasker	DNA/hAT-Tip100	78697127	78697503	1066	-	.	ID="RND-6_FAMILY-2932";Tend="1267";Tstart="929";shortTE="F";uid="b68feea0-f63c-4fb2-8f6f-40855a6b5b9e"
CM017797.1	RepeatMasker	DNA/TcMar-Pogo	93403036	93403490	2302	-	.	ID="RND-6_FAMILY-1493";Tend="1385";Tstart="765";shortTE="F";uid="eb35fa0b-65d4-4f78-92f1-aa3af032182f"
CM017797.1	RepeatMasker	Unknown	82820963	82821594	892	-	.	ID="RND-6_FAMILY-8261";Tend="1504";Tstart="900";shortTE="F";uid="87de6b54-13c4-40f8-a83c-a24012585836"
CM017797.1	RepeatMasker	DNA/hAT	82335508	82337897	6330	-	.	ID="rnd-1_family-83";Tend="5797";Tstart="3528";shortTE="F";uid="c773877f-4468-44b6-a62b-835309a6f5ef"
CM017797.1	RepeatMasker	DNA/Kolobok-E	77504568	77506607	13482	-	.	ID="RND-6_FAMILY-772";Tend="1935";Tstart="63";shortTE="F";uid="2fb27864-edc5-4a43-b41c-1f538f205045"
CM017797.1	RepeatMasker	Unknown	14383392	14384078	5605	-	.	ID="RND-5_FAMILY-5803";Tend="1601";Tstart="914";shortTE="F";uid="cc2395a5-bcf7-4020-b07f-e78e7697eb0c"
CM017797.1	RepeatMasker	DNA/Ginger-1	83773280	83773678	2668	-	.	ID="rnd-6_family-9178";Tend="2296";Tstart="901";shortTE="F";uid="cba0ae0b-eb15-4b1a-ba88-14450086132d"
CM017797.1	RepeatMasker	Retroposon?	89410338	89410906	2292	-	.	ID="SINE2-1_AP";Tend="1399";Tstart="829";shortTE="F";uid="2d7bbb46-7496-493f-a878-0908f0cc1a1f"
CM017797.1	RepeatMasker	Unknown	56878659	56878881	916	-	.	ID="RND-6_FAMILY-10772";Tend="1247";Tstart="1027";shortTE="F";uid="5d6032fe-9cc7-4f86-9d68-381905e32d98"
CM017797.1	RepeatMasker	DNA	32593464	32594225	3263	-	.	ID="DNA4-2_AP";Tend="769";Tstart="1";shortTE="F";uid="d7a6e0c2-8ea3-4bf2-9ff2-c5a34c9048fe"
CM017797.1	RepeatMasker	DNA/hAT-hAT19	45617325	45617643	977	-	.	ID="RND-6_FAMILY-7337";Tend="1411";Tstart="1074";shortTE="F";uid="7964924f-9c76-4764-b474-39fd7e2b0c2a"
CM017797.1	RepeatMasker	DNA	36115835	36115985	967	-	.	ID="TTAA3C_AP";Tend="150";Tstart="1";shortTE="F";uid="4cda6c0f-dd7e-4c3a-893e-83af74b51de2"
CM017797.1	RepeatMasker	DNA/hAT-hATm	44780887	44781263	633	-	.	ID="hat-4b_ap";Tend="1000";Tstart="630";shortTE="F";uid="86a90219-80c1-48ee-9135-d18c9a09da61"
CM017797.1	RepeatMasker	DNA/Kolobok-E	99925763	99925981	1115	-	.	ID="RND-6_FAMILY-11365";Tend="2267";Tstart="2035";shortTE="F";uid="bb8bc76f-24ac-488f-b25f-22544cc388de"
CM017797.1	RepeatMasker	DNA	61135530	61135960	2587	-	.	ID="TTAA3B_AP";Tend="436";Tstart="1";shortTE="F";uid="0d49fde6-539f-43ff-b40b-153a171d73ef"
CM017797.1	RepeatMasker	DNA/hAT?	5184619	5185371	2328	-	.	ID="RND-5_FAMILY-560";Tend="1585";Tstart="833";shortTE="F";uid="50afc844-29f8-4da5-8129-5dd98316c7eb"
CM017797.1	RepeatMasker	Unknown	69760564	69760967	2584	-	.	ID="RND-4_FAMILY-2182";Tend="1130";Tstart="731";shortTE="F";uid="cbf820ec-50c3-4eba-bb0a-e9cfba1b3362"
CM017797.1	RepeatMasker	LTR/Pao	67459862	67460162	1516	-	.	ID="RND-6_FAMILY-6875";Tend="971";Tstart="666";shortTE="F";uid="a1b0dcd7-b277-4fa8-8809-e6310b737455"
CM017797.1	RepeatMasker	DNA	1433199	1433333	525	-	.	ID="TTAA16_AP";Tend="320";Tstart="189";shortTE="F";uid="3de50b7a-8556-428b-9b0a-5793af962a25"
CM017797.1	RepeatMasker	DNA/Kolobok-E	96870918	96871138	1369	-	.	ID="RND-6_FAMILY-1789";Tend="1596";Tstart="1381";shortTE="F";uid="fd908213-4bc0-4201-9105-1e26d9b9c439"
CM017797.1	RepeatMasker	DNA/TcMar-Mariner	99209255	99209606	1179	-	.	ID="MARINER-6_LMI";Tend="1332";Tstart="979";shortTE="F";uid="fe70d6e5-a4ef-4904-bdee-8d3e735af3d4"
CM017797.1	RepeatMasker	DNA	73481981	73482375	2250	-	.	ID="RND-6_FAMILY-22498";Tend="1725";Tstart="1291";shortTE="F";uid="ead7d25b-f02c-4a02-a8e7-2f32ed99f6af"
CM017797.1	RepeatMasker	DNA/Kolobok-E	33004189	33004384	876	-	.	ID="RND-6_FAMILY-982";Tend="3129";Tstart="2945";shortTE="F";uid="57f42917-8c5a-44b0-8192-de42dbcf9cb2"
CM017797.1	RepeatMasker	Unknown	83362768	83362955	558	-	.	ID="RND-6_FAMILY-15472";Tend="1850";Tstart="1661";shortTE="F";uid="d1b1ff6e-9d57-4ff0-ad88-3413db81eb28"
CM017797.1	RepeatMasker	DNA/Kolobok-E	85066614	85067490	2833	-	.	ID="RND-6_FAMILY-14191";Tend="1513";Tstart="622";shortTE="F";uid="b4e8b6f2-746c-4dac-a351-70c345d545b8"
CM017797.1	RepeatMasker	Unknown	53227202	53227708	4230	-	.	ID="RND-1_FAMILY-161";Tend="1601";Tstart="1096";shortTE="F";uid="1d32a550-47ba-45e8-bfd0-569075b93237"
CM017797.1	RepeatMasker	Unknown	97518984	97519195	408	-	.	ID="RND-6_FAMILY-16033";Tend="1618";Tstart="1454";shortTE="F";uid="bf95f44f-00e4-4f8f-8840-732cca8428a6"
CM017797.1	RepeatMasker	DNA/Kolobok-E	3446457	3447037	898	-	.	ID="RND-5_FAMILY-12007";Tend="1824";Tstart="1227";shortTE="F";uid="28c83045-00d1-48a3-b9b2-3880e675b2bd"
CM017797.1	RepeatMasker	DNA	50147184	50147403	1606	-	.	ID="DNA8-57B_AP";Tend="215";Tstart="3";shortTE="F";uid="a16aef1f-c9e7-4ca1-b1b1-6f07213b73d6"
CM017797.1	RepeatMasker	DNA/Kolobok-E	45257291	45259848	6692	-	.	ID="rnd-5_family-12007";Tend="2128";Tstart="210";shortTE="F";uid="1fac3403-a4af-483f-8dc1-8a1f6225c70e"
CM017797.1	RepeatMasker	RC/Helitron	98406287	98407218	5899	-	.	ID="RND-1_FAMILY-4";TEgroup="ctg_1%7CRND-1_FAMILY-4%7C16";Tend="1907";Tstart="848";shortTE="F";uid="a7b6eea0-5117-4ea7-bb42-d43ed50c1b7a"
CM017797.1	RepeatMasker	DNA	93023955	93024540	2631	-	.	ID="DNA8-88_AP";Tend="620";Tstart="1";shortTE="F";uid="fd9d6f72-c0f2-4912-b130-f84fcc8b35e3"
CM017797.1	RepeatMasker	DNA	28820221	28820432	485	-	.	ID="RND-1_FAMILY-258";Tend="806";Tstart="619";shortTE="F";uid="a2fbd8fc-15ff-417a-abc1-35631f0a3b27"
CM017797.1	RepeatMasker	DNA/Kolobok-E	97541868	97542300	1331	-	.	ID="RND-5_FAMILY-4099";TEgroup="ctg_1%7CRND-5_FAMILY-4099%7C2";Tend="1772";Tstart="865";shortTE="F";uid="48ae3c75-b0ef-459b-88b6-0d5f9a9290f8"
CM017797.1	RepeatMasker	DNA/Ginger-1	70013435	70014011	3477	-	.	ID="RND-6_FAMILY-10963";Tend="1401";Tstart="836";shortTE="F";uid="477d59a4-4c27-4eb1-8ca0-6c1431ebab23"
CM017797.1	RepeatMasker	DNA/hAT-Tip100	76053409	76053867	1883	-	.	ID="RND-6_FAMILY-9266";Tend="1343";Tstart="940";shortTE="F";uid="8a5b95eb-e6cd-49b8-a6e0-e5dcef4c32b6"
CM017797.1	RepeatMasker	DNA	62026833	62027248	1882	-	.	ID="ttaa4_ap";Tend="432";Tstart="1";shortTE="F";uid="74166e1a-c4f3-4350-851d-e2bfe8261aa1"
CM017797.1	RepeatMasker	Unknown	51630834	51631202	2351	-	.	ID="RND-4_FAMILY-3024";Tend="1317";Tstart="937";shortTE="F";uid="6ac8072f-55c4-4f44-9a40-d6f6adccbd96"
CM017797.1	RepeatMasker	DNA	75688536	75688724	401	-	.	ID="ttaa2c_ap";Tend="207";Tstart="28";shortTE="F";uid="1eb0e79b-88fc-4785-9267-7ce243c2bf1d"
CM017797.1	RepeatMasker	DNA/Kolobok-E	15424440	15425995	9627	-	.	ID="RND-6_FAMILY-1365";Tend="2213";Tstart="668";shortTE="F";uid="725b4b0a-ac51-46fb-a6e7-bcf659bcca16"
CM017797.1	RepeatMasker	DNA/hAT	98362875	98363001	550	-	.	ID="RND-6_FAMILY-9761";Tend="1018";Tstart="884";shortTE="F";uid="0a911541-764d-4f38-a27c-965659508269"
CM017797.1	RepeatMasker	DNA/Ginger-1	100540099	100540322	514	-	.	ID="RND-5_FAMILY-1673";Tend="353";Tstart="151";shortTE="F";uid="122079c9-ce52-469f-bfec-efae1da95ff3"
CM017797.1	RepeatMasker	Unknown	59475993	59476306	1130	-	.	ID="RND-6_FAMILY-356";Tend="1401";Tstart="1108";shortTE="F";uid="501a3aa6-1972-4b8e-9f55-a5cce351aa24"
CM017797.1	RepeatMasker	DNA/hAT	36644680	36644851	706	-	.	ID="DNA8-44_AP";Tend="413";Tstart="239";shortTE="F";uid="fff9e3ec-7b79-41dc-a247-59e733ce8805"
CM017797.1	RepeatMasker	DNA/hAT-Ac	88773301	88773519	519	-	.	ID="RND-5_FAMILY-5275";Tend="974";Tstart="763";shortTE="F";uid="ee1c1fbe-684f-407b-bb82-c89705a0c227"
CM017797.1	RepeatMasker	Retroposon?	93913994	93914383	1977	-	.	ID="RND-4_FAMILY-346";Tend="1300";Tstart="928";shortTE="F";uid="33b187ed-8b1c-4730-9b14-f2898f8e7812"
CM017797.1	RepeatMasker	DNA	46129693	46129796	1593	-	.	ID="RND-1_FAMILY-258";Tend="6273";Tstart="5550";shortTE="F";uid="fbee5f24-e238-40bf-ae10-76e50b15031f"
CM017797.1	RepeatMasker	DNA/Ginger-1	35783891	35785441	11535	-	.	ID="rnd-6_family-3353";Tend="2335";Tstart="797";shortTE="F";uid="77dadb52-e637-4e59-9b20-e97c3293dce2"
CM017797.1	RepeatMasker	RC/Helitron	89323590	89323911	1934	-	.	ID="RND-6_FAMILY-4945";Tend="1139";Tstart="851";shortTE="F";uid="51603acd-cc59-4d1b-8a44-0fef8f712226"
CM017797.1	RepeatMasker	DNA/Kolobok-E	20566091	20566277	459	-	.	ID="KOLOBOKE-1_AP";Tend="347";Tstart="160";shortTE="F";uid="32921dcc-8bf5-4eac-b888-10adb52a546d"
CM017797.1	RepeatMasker	Unknown	82459017	82459282	595	-	.	ID="RND-6_FAMILY-3281";Tend="955";Tstart="691";shortTE="F";uid="f86e77cc-6f09-45a8-b17e-13e82d4740ae"
CM017797.1	RepeatMasker	DNA	75692316	75692720	1525	-	.	ID="DNAX-2_AP";Tend="463";Tstart="1";shortTE="F";uid="0f1a3a1f-5de3-4667-b9f2-60e5d4cf8834"
CM017797.1	RepeatMasker	Retroposon?	42119252	42120359	7938	-	.	ID="RND-6_FAMILY-18748";Tend="1891";Tstart="817";shortTE="F";uid="581cee39-a1b1-409e-be54-d1e6d73d9373"
CM017797.1	RepeatMasker	DNA	16572830	16572981	632	-	.	ID="TTAA22_AP";Tend="406";Tstart="259";shortTE="F";uid="77c8392b-8061-443e-9dc4-2144b362a07f"
CM017797.1	RepeatMasker	DNA	88374257	88374640	1782	-	.	ID="RND-6_FAMILY-8475";Tend="1318";Tstart="943";shortTE="F";uid="ba953777-7139-41d6-aae5-cfd1c1f8c719"
CM017797.1	RepeatMasker	RC/Helitron	67323794	67323929	935	-	.	ID="RND-6_FAMILY-10189";Tend="1032";Tstart="897";shortTE="F";uid="73bedd32-ce0a-4e75-817d-a1542b5ae9b0"
CM017797.1	RepeatMasker	DNA	58774251	58774731	26032	-	.	ID="RND-5_FAMILY-2248";Tend="5835";Tstart="5278";shortTE="F";uid="c21961e4-6869-4fc6-a8ac-465caeb450ce"
CM017797.1	RepeatMasker	DNA/Sola-1	49874861	49875099	586	-	.	ID="SOLA1-1_AP";Tend="237";Tstart="1";shortTE="F";uid="783e4165-907e-4de3-917f-1806aae4f51e"
CM017797.1	RepeatMasker	DNA/hAT-Tip100	91033352	91033531	950	-	.	ID="RND-5_FAMILY-7780";Tend="1534";Tstart="1358";shortTE="F";uid="bbc55f57-1c27-4d09-9549-e3d82b991f17"
CM017797.1	RepeatMasker	DNA	49834485	49835493	8008	-	.	ID="RND-1_FAMILY-304";Tend="1906";Tstart="899";shortTE="F";uid="af7a62cb-707a-4de3-b074-c15bdfb871a9"
CM017797.1	RepeatMasker	DNA	63870642	63871230	3981	-	.	ID="TTAA12_AP";Tend="590";Tstart="1";shortTE="F";uid="4bd234de-7a80-49f8-a7bf-da1c9161d315"
CM017797.1	RepeatMasker	Unknown	40527998	40528509	1377	-	.	ID="RND-6_FAMILY-4232";Tend="1931";Tstart="1471";shortTE="F";uid="5a591d1e-0aab-45d4-b3a3-2bef30d240aa"
CM017797.1	RepeatMasker	DNA	77503877	77504553	4376	-	.	ID="RND-6_FAMILY-15876";Tend="907";Tstart="242";shortTE="F";uid="ee742d65-6f74-45ac-8b67-00832ea47ab1"
CM017797.1	RepeatMasker	DNA	34857475	34857703	1423	-	.	ID="TTAA12_AP";Tend="231";Tstart="4";shortTE="F";uid="67f4a073-e8fe-4ef0-b18e-c143df1ad3d8"
CM017797.1	RepeatMasker	Unknown	68656113	68656569	497	-	.	ID="RND-6_FAMILY-6570";Tend="1577";Tstart="1130";shortTE="F";uid="83779cf8-0edd-4bf9-a565-2c4857c64fd5"
CM017797.1	RepeatMasker	LINE/L2	4493686	4494223	4504	-	.	ID="RND-5_FAMILY-1788";Tend="1449";Tstart="909";shortTE="F";uid="806402dd-dc45-45bf-b776-1a776eefdc9c"
CM017797.1	RepeatMasker	LTR/Pao	52998026	53000375	2299	-	.	ID="BEL1-I_AP";Tend="3175";Tstart="790";shortTE="F";uid="aaca7414-a3e6-43b0-ab1b-6c71de76f98a"
CM017797.1	RepeatMasker	DNA/Ginger-1	6415051	6415265	1707	-	.	ID="rnd-6_family-649";Tend="2334";Tstart="1741";shortTE="F";uid="f9584558-bdd0-4378-bcdf-0e6a09bfb880"
CM017797.1	RepeatMasker	Retroposon?	7391026	7391186	557	-	.	ID="RND-5_FAMILY-8967";Tend="175";Tstart="13";shortTE="F";uid="43f62992-a5d1-4822-886f-be47f249a583"
CM017797.1	RepeatMasker	DNA/hAT-Tip100	86127125	86127287	455	-	.	ID="RND-5_FAMILY-7780";Tend="1536";Tstart="1372";shortTE="F";uid="93c0264e-c3fd-4b4c-b203-7d8a2ba88a00"
CM017797.1	RepeatMasker	DNA	80668366	80669108	5815	-	.	ID="RND-6_FAMILY-2082";Tend="1607";Tstart="863";shortTE="F";uid="23a4f1e1-0b85-4a9c-a396-d061e0800584"
CM017797.1	RepeatMasker	LINE/I-Jockey	55250839	55250998	913	-	.	ID="RND-4_FAMILY-2653";Tend="1082";Tstart="925";shortTE="F";uid="d767bfef-1b7a-4d34-a99f-6ed405678fa2"
CM017797.1	RepeatMasker	DNA/hAT	45670767	45670897	707	-	.	ID="RND-5_FAMILY-93";Tend="1673";Tstart="1541";shortTE="F";uid="4c5555ab-68e4-44f4-9215-19cc209dbaa6"
CM017797.1	RepeatMasker	DNA	88115604	88115831	703	-	.	ID="dna4-2_ap";Tend="262";Tstart="8";shortTE="F";uid="dd405801-fc1b-4005-94e5-fad9f98da1f4"
CM017797.1	RepeatMasker	DNA/Ginger	24151869	24152306	2631	-	.	ID="RND-6_FAMILY-7638";Tend="1294";Tstart="856";shortTE="F";uid="32ebf5bc-415e-4d83-93ad-e953fe8e9359"
CM017797.1	RepeatMasker	DNA/hAT-Tip100	88452047	88452700	1047	-	.	ID="RND-5_FAMILY-4004";TEgroup="ctg_1%7CRND-5_FAMILY-4004%7C4";Tend="1689";Tstart="858";shortTE="F";uid="73b68e71-18db-4270-814f-aeeb5f260ba1"
CM017797.1	RepeatMasker	DNA/Kolobok-E	16734639	16735312	4746	-	.	ID="RND-5_FAMILY-12007";Tend="1603";Tstart="929";shortTE="F";uid="6db55fe2-cd01-4309-976a-f281d25ec1f8"
CM017797.1	RepeatMasker	DNA/hAT	20187015	20187154	3463	-	.	ID="RND-5_FAMILY-343";Tend="2254";Tstart="1469";shortTE="F";uid="6ff49938-bf58-4a45-bc88-908546eaa90e"
CM017797.1	RepeatMasker	Retroposon?	28493338	28493522	556	-	.	ID="RND-5_FAMILY-7389";Tend="2916";Tstart="2736";shortTE="F";uid="f0aea7a0-87db-4710-94fd-76e7fe8c778c"
CM017797.1	RepeatMasker	DNA/hAT-Tip100	92882717	92882825	414	-	.	ID="DNA8-6_AP";Tend="114";Tstart="2";shortTE="F";uid="426562e6-cf8e-4b97-87d6-51114055c167"
CM017797.1	RepeatMasker	DNA/hAT	28156543	28156769	792	-	.	ID="RND-6_FAMILY-226";Tend="1059";Tstart="829";shortTE="F";uid="adb786f7-3d34-432f-9dc0-9b4c5ec2b27c"
CM017797.1	RepeatMasker	DNA/Kolobok-E	16441532	16441771	1058	-	.	ID="RND-5_FAMILY-4702";Tend="3566";Tstart="3317";shortTE="F";uid="c49d966b-8907-4cc5-8f08-77cdfb53c95b"
CM017797.1	RepeatMasker	DNA/Maverick	72470081	72471136	1759	-	.	ID="RND-5_FAMILY-104";Tend="5118";Tstart="4095";shortTE="F";uid="73be5e6b-bfe6-4932-8160-6dc168bf1241"
CM017797.1	RepeatMasker	Retroposon?	93554555	93554874	791	-	.	ID="RND-5_FAMILY-2590";Tend="906";Tstart="578";shortTE="F";uid="a5f07598-3f1c-4bce-b989-a791553296d2"
CM017797.1	RepeatMasker	DNA	35843777	35843929	406	-	.	ID="DNA4-3_AP";Tend="289";Tstart="146";shortTE="F";uid="d4c08412-34ae-4833-b6cf-5f68f05b496f"
CM017797.1	RepeatMasker	Unknown	99810378	99810754	1860	-	.	ID="RND-6_FAMILY-11681";Tend="1221";Tstart="823";shortTE="F";uid="599daf4a-da40-419c-938b-b436e6bd6034"
CM017797.1	RepeatMasker	Unknown	2251729	2252350	665	-	.	ID="RND-5_FAMILY-2210";Tend="1876";Tstart="1297";shortTE="F";uid="2322072c-c0a3-4849-b1fd-a6587cae1fe8"
CM017797.1	RepeatMasker	Unknown	34724335	34724561	752	-	.	ID="RND-5_FAMILY-730";Tend="1589";Tstart="1388";shortTE="F";uid="28c9597a-b90a-43dd-84ad-3179ecc26ca9"
CM017797.1	RepeatMasker	DNA	24788995	24789475	2313	-	.	ID="DNA4-3_AP";TEgroup="ctg_1%7CDNA4-3_AP%7C4";Tend="637";Tstart="290";shortTE="F";uid="e903247a-9830-41a7-9cd4-ccdb42654a27"
CM017797.1	RepeatMasker	Unknown	58497295	58497818	2884	-	.	ID="RND-6_FAMILY-25934";Tend="1481";Tstart="958";shortTE="F";uid="2fe44b0a-3ed1-46c3-9633-bd3337dba076"
CM017797.1	RepeatMasker	DNA/Kolobok-E	14092837	14092961	418	-	.	ID="RND-6_FAMILY-11365";Tend="2235";Tstart="2104";shortTE="F";uid="290b3041-46c0-4ed8-a32f-715126a9229e"
CM017797.1	RepeatMasker	Unknown	68349807	68349980	908	-	.	ID="RND-1_FAMILY-76";Tend="1491";Tstart="1309";shortTE="F";uid="a5b52a18-8229-4bf5-b905-5a23ca1d9e5c"
CM017797.1	RepeatMasker	Unknown	60959344	60959820	3394	-	.	ID="RND-5_FAMILY-440";Tend="1418";Tstart="943";shortTE="F";uid="09e75ead-16d9-4da0-8740-0e355115fb5c"
CM017797.1	RepeatMasker	DNA	59277515	59277853	1636	-	.	ID="RND-5_FAMILY-199";Tend="1574";Tstart="1243";shortTE="F";uid="9e7732e3-41c0-4d36-9423-84451d71de4e"
CM017797.1	RepeatMasker	DNA/Ginger-1	21296696	21296979	1253	-	.	ID="RND-6_FAMILY-3353";Tend="2356";Tstart="2070";shortTE="F";uid="29dfe0bf-accd-468d-8edf-003b9e998bc8"
CM017797.1	RepeatMasker	DNA	79015120	79015265	603	-	.	ID="dna4-2_ap";Tend="765";Tstart="624";shortTE="F";uid="97ed488f-c6da-4241-bd86-42c4546fde2f"
CM017797.1	RepeatMasker	DNA/hAT?	76047961	76048210	562	-	.	ID="RND-5_FAMILY-560";Tend="1841";Tstart="1607";shortTE="F";uid="0e9259e1-645b-4c1e-80d5-66f4373e63c1"
CM017797.1	RepeatMasker	DNA/Ginger-1	99528266	99528470	946	-	.	ID="RND-6_FAMILY-23998";Tend="1532";Tstart="1328";shortTE="F";uid="4145ca04-c949-498b-ad9f-22670f5ba416"
CM017797.1	RepeatMasker	DNA	76528484	76528594	453	-	.	ID="RND-6_FAMILY-18927";Tend="2252";Tstart="2140";shortTE="F";uid="b63f889c-f156-479a-9de2-7429daee5f07"
CM017797.1	RepeatMasker	LINE/I-Jockey	57148053	57149175	954	-	.	ID="RND-5_FAMILY-2308";Tend="2084";Tstart="973";shortTE="F";uid="2a267cf0-52d7-47dc-b9d8-5d08dba69ed1"
CM017797.1	RepeatMasker	DNA/hAT-Tip100	16436829	16436938	409	-	.	ID="RND-6_FAMILY-9266";Tend="943";Tstart="822";shortTE="F";uid="f2adfd44-cd6c-473d-9cf9-b6c393e47701"
CM017797.1	RepeatMasker	DNA/hAT-Tip100	95113594	95114089	3532	-	.	ID="RND-6_FAMILY-4805";Tend="1418";Tstart="933";shortTE="F";uid="7634acdb-00b1-47d0-80aa-a9a52b727d29"
CM017797.1	RepeatMasker	DNA/PIF-Harbinger	40402645	40403010	931	-	.	ID="RND-5_FAMILY-8424";Tend="1405";Tstart="1091";shortTE="F";uid="3f06e72a-a31a-4114-a828-65cbfb71dba8"
CM017797.1	RepeatMasker	Retroposon?	96937599	96937963	443	-	.	ID="SINE2-1_AP";Tend="409";Tstart="5";shortTE="F";uid="27bb7baf-f197-474f-8ea2-d8f90dca5895"
CM017797.1	RepeatMasker	LINE/I-Jockey	85798400	85798752	524	-	.	ID="RND-1_FAMILY-124";Tend="1191";Tstart="845";shortTE="F";uid="9eef86fa-04d9-4de7-bdfd-c12227373b0b"
CM017797.1	RepeatMasker	Retroposon?	30247611	30248287	910	-	.	ID="RND-1_FAMILY-321";Tend="2941";Tstart="2229";shortTE="F";uid="22e0dff6-ff54-4775-af79-607503ed827d"
CM017797.1	RepeatMasker	DNA/Ginger-1	28493681	28494103	2703	-	.	ID="RND-6_FAMILY-566";Tend="1359";Tstart="914";shortTE="F";uid="850595ef-033d-4840-b036-3709bc64f10b"
CM017797.1	RepeatMasker	DNA/hAT-hAT19	8634402	8634829	1068	-	.	ID="DNA8-84_AP";Tend="563";Tstart="133";shortTE="F";uid="4bc1f1d6-05ae-43e6-935e-0477618b6f6d"
CM017797.1	RepeatMasker	DNA/hAT-Ac	27058274	27058923	532	-	.	ID="RND-4_FAMILY-1973";Tend="1813";Tstart="1169";shortTE="F";uid="e92dfeb5-a7bd-4b9d-a02b-b8bde99a280f"
CM017797.1	RepeatMasker	Retroposon?	30377574	30377893	432	-	.	ID="RND-6_FAMILY-18748";Tend="2404";Tstart="2099";shortTE="F";uid="7c1c5ef0-81ba-4e74-99c9-d48660b6fbbf"
CM017797.1	RepeatMasker	DNA	84272010	84272312	2432	-	.	ID="DNA8-7_AP";Tend="309";Tstart="1";shortTE="F";uid="2eb512f3-94e4-457e-8c7f-f6babf72c5aa"
CM017797.1	RepeatMasker	DNA/Kolobok-E	83278714	83279235	2018	-	.	ID="koloboke-3_ap";Tend="2181";Tstart="1547";shortTE="F";uid="3f967aa0-2940-4b4a-9b1e-63345c27fabc"
CM017797.1	RepeatMasker	LINE/R1	94585743	94585922	648	-	.	ID="SART-9_API";Tend="1552";Tstart="1373";shortTE="F";uid="3c1be3af-b129-400e-9368-215e04800621"
CM017797.1	RepeatMasker	DNA/hAT	42652820	42656224	24136	-	.	ID="RND-1_FAMILY-117";Tend="5510";Tstart="1993";shortTE="F";uid="8ee757f0-1d16-49bb-a593-f18ea5b7ecda"
CM017797.1	RepeatMasker	DNA/hAT-Tip100	100602091	100602234	930	-	.	ID="RND-6_FAMILY-32298";Tend="965";Tstart="819";shortTE="F";uid="67d95ab4-09f0-4bd0-984a-66b80ec805c8"
CM017797.1	RepeatMasker	DNA	26624210	26624830	3661	-	.	ID="DNA4-3_AP";Tend="635";Tstart="3";shortTE="F";uid="d35c0a47-a5f8-45c2-8bcc-dd753acaab56"
CM017797.1	RepeatMasker	DNA/Ginger	17048515	17048734	1642	-	.	ID="RND-5_FAMILY-4104";Tend="1736";Tstart="1516";shortTE="F";uid="7d7da8d8-4a0b-41f1-ac17-ef5c7fcadee6"
CM017797.1	RepeatMasker	DNA/TcMar-Tigger	2282681	2282820	432	-	.	ID="RND-6_FAMILY-1926";Tend="1481";Tstart="1323";shortTE="F";uid="0a887baa-a3af-48d4-830a-8a91b4a9d85d"
CM017797.1	RepeatMasker	DNA/hAT-Tip100	61904531	61904719	974	-	.	ID="RND-5_FAMILY-5029";Tend="1178";Tstart="980";shortTE="F";uid="833bd250-a59a-4b9e-9ca6-69da9de0ad3f"
CM017797.1	RepeatMasker	DNA	30070478	30070920	1159	-	.	ID="TTAA2C_AP";Tend="407";Tstart="1";shortTE="F";uid="8d6e8387-ee69-4912-85e1-1f78cd74eaa9"
CM017797.1	RepeatMasker	Unknown	75329729	75329947	722	-	.	ID="RND-5_FAMILY-3300";Tend="1655";Tstart="1444";shortTE="F";uid="d3391fca-262a-4c99-b2ad-365dd9e8f67d"
CM017797.1	RepeatMasker	Unknown	5513876	5514085	1221	-	.	ID="RND-1_FAMILY-44";Tend="1189";Tstart="950";shortTE="F";uid="7324db06-2301-4622-882e-b6f473f1094c"
CM017797.1	RepeatMasker	Unknown	11401350	11401451	509	-	.	ID="RND-5_FAMILY-3470";Tend="979";Tstart="877";shortTE="F";uid="cf76535e-77bc-4798-83d6-b1f589a7f2f0"
CM017797.1	RepeatMasker	Unknown	56569102	56569289	691	-	.	ID="RND-5_FAMILY-2868";Tend="1843";Tstart="1662";shortTE="F";uid="33dd02ef-dd4d-4f01-bec1-58d33577ff02"
CM017797.1	RepeatMasker	DNA	38004109	38004397	458	-	.	ID="RND-6_FAMILY-11904";Tend="1445";Tstart="1121";shortTE="F";uid="b72d360a-18f0-4172-95e1-3b0c26a2fc46"
CM017797.1	RepeatMasker	DNA/hAT-hAT19	53157549	53158121	611	-	.	ID="HAT-N8_AP";TEgroup="ctg_1%7CHAT-N8_AP%7C2";Tend="864";Tstart="2";shortTE="F";uid="591f2b86-394c-41d7-896b-0f893572c19e"
CM017797.1	RepeatMasker	LTR/Gypsy	47541299	47544302	2247	-	.	ID="RND-6_FAMILY-2045";Tend="7089";Tstart="3666";shortTE="F";uid="254b6be2-6591-4680-9a67-f8f6e1fcb893"
CM017797.1	RepeatMasker	Retroposon?	4289065	4289547	663	-	.	ID="RND-5_FAMILY-10685";Tend="2213";Tstart="1809";shortTE="F";uid="f35a363b-29a1-4521-8445-d1e93fc243af"
CM017797.1	RepeatMasker	Unknown	97670981	97671271	1347	-	.	ID="RND-1_FAMILY-16";Tend="1260";Tstart="979";shortTE="F";uid="98d00b9f-1cef-4b3c-b96c-da30891e480e"
CM017797.1	RepeatMasker	DNA	37971845	37971968	643	-	.	ID="dna4-2_ap";Tend="769";Tstart="642";shortTE="F";uid="013581a4-9db8-481a-bde4-f2fa5bcd7dca"
CM017797.1	RepeatMasker	DNA/Ginger-1	38889041	38889249	957	-	.	ID="RND-6_FAMILY-16505";Tend="996";Tstart="783";shortTE="F";uid="dfe046c9-82ce-4c60-86fd-4009ab66c2a6"
CM017797.1	RepeatMasker	DNA	20593516	20593882	1131	-	.	ID="TTAA23_AP";Tend="356";Tstart="1";shortTE="F";uid="8d5be0ba-ffae-42ab-aa0e-8231797269fb"
CM017797.1	RepeatMasker	Retroposon?	55378332	55378520	751	-	.	ID="RND-6_FAMILY-20914";Tend="942";Tstart="751";shortTE="F";uid="f0a00a23-d037-42cf-a52c-ec562dd32a1d"
CM017797.1	RepeatMasker	DNA	13861742	13862047	1777	-	.	ID="TTAA2C_AP";Tend="423";Tstart="118";shortTE="F";uid="25ea3674-814e-429c-a4fc-4103e13aa72f"
CM017797.1	RepeatMasker	DNA/Ginger-1	62593824	62594027	891	-	.	ID="RND-6_FAMILY-8823";Tend="1053";Tstart="858";shortTE="F";uid="84f83f1b-9966-4229-8d69-85233b26c2b8"
CM017797.1	RepeatMasker	Retroposon?	15756033	15756766	2035	-	.	ID="RND-6_FAMILY-19127";Tend="969";Tstart="310";shortTE="F";uid="79d9c371-f992-4aeb-a24b-78f4b50b462f"
CM017797.1	RepeatMasker	Unknown	98158702	98158967	1815	-	.	ID="RND-5_FAMILY-2197";Tend="1140";Tstart="882";shortTE="F";uid="92a7229c-cc66-4ac8-91f9-aa8e6700668a"
CM017797.1	RepeatMasker	Retroposon?	7617214	7617380	597	-	.	ID="RND-5_FAMILY-9931";Tend="1462";Tstart="1287";shortTE="F";uid="1543810e-0c72-44b0-971b-fc15ec6ad25e"
CM017797.1	RepeatMasker	DNA/Kolobok-E	20421771	20422126	830	-	.	ID="koloboke-2_ap";Tend="1412";Tstart="754";shortTE="F";uid="0305f4ed-41f8-4668-a4b5-f4ba6b476911"
CM017797.1	RepeatMasker	DNA	46698077	46698761	1384	-	.	ID="DNA4-2_AP";Tend="744";Tstart="16";shortTE="F";uid="b1dac06f-7aa4-4101-9191-72a44218bd66"
CM017797.1	RepeatMasker	RC/Helitron	41316835	41317378	2893	-	.	ID="RND-6_FAMILY-6196";TEgroup="ctg_1%7CRND-6_FAMILY-6196%7C2";Tend="1590";Tstart="1179";shortTE="F";uid="271bd7d8-aeef-45eb-8762-8320992002b5"
CM017797.1	RepeatMasker	DNA/hAT-Tip100	60916765	60917776	5861	-	.	ID="RND-5_FAMILY-7780";Tend="1694";Tstart="671";shortTE="F";uid="073146e0-cd14-4993-8606-089c6fc16c0d"
CM017797.1	RepeatMasker	DNA/hAT?	12563950	12564256	1809	-	.	ID="RND-1_FAMILY-54";Tend="1175";Tstart="871";shortTE="F";uid="eab58af7-bcd4-4b9e-8e16-ac0b691a8b1b"
CM017797.1	RepeatMasker	DNA/Ginger-1	46117160	46117751	2448	-	.	ID="RND-6_FAMILY-566";Tend="2322";Tstart="1676";shortTE="F";uid="c67e60ec-d38c-46ff-ab7d-e7aeec440edd"
CM017797.1	RepeatMasker	RC/Helitron	29897482	29897678	1363	-	.	ID="RND-6_FAMILY-6196";Tend="1566";Tstart="1361";shortTE="F";uid="b23ac0e3-c609-4e03-ae0d-f3f18dfc3dcf"
CM017797.1	RepeatMasker	DNA	16835851	16836282	2942	-	.	ID="TTAA5_AP";Tend="442";Tstart="1";shortTE="F";uid="7bb0e364-deb9-4bcf-9d31-aaef768396fa"
CM017797.1	RepeatMasker	DNA/hAT-Tip100	95457185	95457710	3288	-	.	ID="HAT-N16_AP";Tend="564";Tstart="1";shortTE="F";uid="4f94ffce-1a38-4e1c-a5ba-7f45550b2b62"
CM017797.1	RepeatMasker	DNA/Kolobok-E	20035545	20039471	493	-	.	ID="RND-1_FAMILY-11";TEgroup="ctg_1%7CRND-1_FAMILY-11%7C2";Tend="4057";Tstart="96";shortTE="T";uid="adefe262-6619-4d4f-87a9-f76ad8da4467"
CM017797.1	RepeatMasker	Unknown	24786201	24786972	5832	-	.	ID="RND-6_FAMILY-25934";Tend="1651";Tstart="903";shortTE="F";uid="0d3ef7ad-227f-4bf8-b0e3-0179b1393c77"
CM017797.1	RepeatMasker	DNA/Sola-1	99197693	99197902	503	-	.	ID="RND-6_FAMILY-714";Tend="1579";Tstart="1405";shortTE="F";uid="5ae64bac-aded-4784-bce2-62a58332bacf"
CM017797.1	RepeatMasker	DNA/Ginger-1	97096865	97097375	2601	-	.	ID="RND-1_FAMILY-196";Tend="1393";Tstart="869";shortTE="F";uid="8a35a5b7-1aff-4cdb-918c-29fdbf065323"
CM017797.1	RepeatMasker	DNA/Kolobok-E	39513335	39513849	987	-	.	ID="RND-5_FAMILY-12007";Tend="1682";Tstart="1140";shortTE="F";uid="50b76cc7-b758-4517-b4d6-2393ac943d0a"
CM017797.1	RepeatMasker	DNA/Kolobok-E	55581672	55584279	19227	-	.	ID="RND-5_FAMILY-4702";Tend="3263";Tstart="690";shortTE="F";uid="35fe6358-d9fc-41fd-9226-62a96de4c885"
CM017797.1	RepeatMasker	Unknown	46300799	46300940	554	-	.	ID="RND-6_FAMILY-4683";Tend="1148";Tstart="1020";shortTE="F";uid="ff7d5e9e-b7ee-4e72-9ade-982dc096c55b"
CM017797.1	RepeatMasker	DNA	34789932	34790352	2280	-	.	ID="ttaa12_ap";Tend="392";Tstart="1";shortTE="F";uid="841e9adc-9c13-41c6-bac8-ea79a100d6e2"
CM017797.1	RepeatMasker	DNA	21706241	21706406	820	-	.	ID="RND-1_FAMILY-258";Tend="4908";Tstart="4744";shortTE="F";uid="2d53b292-717a-4f34-b370-5e01019a7d81"
CM017797.1	RepeatMasker	DNA/Kolobok-E	19488097	19488254	1556	-	.	ID="koloboke-3_ap";Tend="2191";Tstart="1834";shortTE="F";uid="36e8acc3-a2e4-4771-8cca-5c39305de2c1"
CM017797.1	RepeatMasker	DNA/TcMar-Pogo	64303336	64303472	512	-	.	ID="RND-5_FAMILY-316";Tend="834";Tstart="704";shortTE="F";uid="0fa4f210-e9e3-475c-9ee0-dd6f6676fb41"
CM017797.1	RepeatMasker	DNA/hAT	14934511	14936277	14855	-	.	ID="RND-1_FAMILY-3";Tend="2961";Tstart="1173";shortTE="F";uid="920dc398-617f-49b6-8e06-d0401791f897"
CM017797.1	RepeatMasker	LINE/CR1	1009745	1010387	1349	-	.	ID="RND-5_FAMILY-3327";Tend="1633";Tstart="941";shortTE="F";uid="8ce5ae90-a68c-4167-bcc6-824d03fa4b6c"
CM017797.1	RepeatMasker	DNA	26207905	26208362	1965	-	.	ID="DNAX-2_AP";Tend="465";Tstart="2";shortTE="F";uid="fd845c81-72bd-447b-a6d4-f68d1ea1d44e"
CM017797.1	RepeatMasker	DNA/Kolobok-E	58006514	58007045	2641	-	.	ID="KOLOBOKE-3_AP";Tend="2177";Tstart="1636";shortTE="F";uid="351a29c2-8eb7-425a-948f-e20c9c5a63b2"
CM017797.1	RepeatMasker	Unknown	12605754	12605930	766	-	.	ID="RND-5_FAMILY-730";Tend="1603";Tstart="1426";shortTE="F";uid="2ba8b36a-5b31-4276-bdc2-42e81c9461ed"
CM017797.1	RepeatMasker	DNA	76604483	76604611	533	-	.	ID="RND-6_FAMILY-18927";Tend="2243";Tstart="2120";shortTE="F";uid="ffdd5779-b44b-47a9-8ecf-d3dad95a8d05"
CM017797.1	RepeatMasker	DNA/Kolobok-E	95961626	95961736	733	-	.	ID="RND-5_FAMILY-3563";Tend="562";Tstart="452";shortTE="F";uid="a6caf388-90c8-49ea-adfc-f4cadd30659f"
CM017797.1	RepeatMasker	DNA/Kolobok-E	76086983	76087979	2920	-	.	ID="KOLOBOKE-2_AP";Tend="2077";Tstart="1114";shortTE="F";uid="0a3723fd-da41-4e79-83fb-63fb1a07cb16"
CM017797.1	RepeatMasker	Retroposon?	45847197	45847443	793	-	.	ID="RND-5_FAMILY-4392";Tend="2368";Tstart="2160";shortTE="F";uid="526b9479-4307-480c-9e0e-8f2b156d8c84"
CM017797.1	RepeatMasker	DNA/hAT	51528871	51529422	3312	-	.	ID="RND-6_FAMILY-7012";Tend="1483";Tstart="944";shortTE="F";uid="994a3a7b-f8cd-44a2-9321-8bffe3d45956"
CM017797.1	RepeatMasker	DNA/hAT-Charlie	63222846	63222965	935	-	.	ID="RND-5_FAMILY-2008";Tend="1473";Tstart="1357";shortTE="F";uid="ea84f0b1-61a7-42b4-9294-506e55ae962d"
CM017797.1	RepeatMasker	Unknown	58257221	58258268	6380	-	.	ID="RND-5_FAMILY-1007";Tend="1813";Tstart="786";shortTE="F";uid="480ebc8d-c226-4d4c-9cde-dcab882187b5"
CM017797.1	RepeatMasker	Unknown	37492671	37492960	1536	-	.	ID="RND-4_FAMILY-42";Tend="1248";Tstart="961";shortTE="F";uid="d767d1ad-b1d8-4565-b50b-951a48aa8f2e"
CM017797.1	RepeatMasker	Retroposon?	75568478	75568649	527	-	.	ID="RND-6_FAMILY-16849";Tend="1404";Tstart="1238";shortTE="F";uid="7a4bbc87-77dc-4ba6-89ec-43114183a8a5"
CM017797.1	RepeatMasker	DNA/Ginger-1	58207542	58207908	1210	-	.	ID="RND-6_FAMILY-3353";Tend="2363";Tstart="1936";shortTE="F";uid="5eb1eb62-d28f-4e5a-b61c-ed030595ac3c"
CM017797.1	RepeatMasker	DNA/Kolobok-E	71193915	71194223	2365	-	.	ID="RND-5_FAMILY-1272";Tend="1271";Tstart="963";shortTE="F";uid="25933dd8-1a02-47ba-8369-14f047b6633e"
CM017797.1	RepeatMasker	Unknown	53803071	53803362	844	-	.	ID="RND-6_FAMILY-57";Tend="1298";Tstart="965";shortTE="F";uid="2317abf3-0027-4c7b-82d9-bae124ff84f1"
CM017797.1	RepeatMasker	DNA	57688020	57691838	25407	-	.	ID="rnd-6_family-17852";Tend="4265";Tstart="830";shortTE="F";uid="5942f07a-d9d0-4d0e-8a3a-8fa364a71f94"
CM017797.1	RepeatMasker	DNA/hAT-Charlie	41680538	41683228	20616	-	.	ID="RND-6_FAMILY-16688";Tend="2756";Tstart="204";shortTE="F";uid="44804f64-0ec8-4091-83c8-96a7718f55d9"
CM017797.1	RepeatMasker	Retroposon?	74723651	74723810	415	-	.	ID="RND-6_FAMILY-17861";Tend="899";Tstart="734";shortTE="F";uid="e1aa1818-2da6-4b47-87a6-634fff6850e9"
CM017797.1	RepeatMasker	DNA/hAT-hAT19	57409221	57409521	647	-	.	ID="RND-5_FAMILY-137";Tend="1882";Tstart="1579";shortTE="F";uid="31c68fc5-ba6e-43e0-a255-3e596d475f88"
CM017797.1	RepeatMasker	Unknown	75099283	75099777	658	-	.	ID="RND-5_FAMILY-2210";Tend="2134";Tstart="1652";shortTE="F";uid="ef1f34c6-c346-45df-a929-4c9c31e28981"
CM017797.1	RepeatMasker	DNA/Ginger-1	100867385	100868837	11117	-	.	ID="RND-6_FAMILY-3353";Tend="2333";Tstart="882";shortTE="F";uid="71cb2be6-f62d-4aa4-851d-e326404132ee"
CM017797.1	RepeatMasker	DNA	48274990	48275301	679	-	.	ID="DNA4-2_AP";Tend="314";Tstart="1";shortTE="F";uid="cd8070d8-9c1a-4a53-aa62-74feaa886d51"
CM017797.1	RepeatMasker	DNA	64666952	64667379	1888	-	.	ID="RND-6_FAMILY-6286";Tend="1382";Tstart="943";shortTE="F";uid="11f525a4-8f83-4053-921d-afa64fa61d19"
CM017797.1	RepeatMasker	RC/Helitron	31469000	31469107	407	-	.	ID="RND-6_FAMILY-14153";Tend="1059";Tstart="942";shortTE="F";uid="408c578b-67d3-4485-abfd-c449e5debbe1"
CM017797.1	RepeatMasker	DNA/hAT-Tip100	73504150	73505483	11540	-	.	ID="RND-6_FAMILY-33421";Tend="1334";Tstart="1";shortTE="F";uid="082c4b20-3b3f-4175-a394-5477a42f874b"
CM017797.1	RepeatMasker	DNA/TcMar-m44	17012210	17012617	2012	-	.	ID="RND-6_FAMILY-10243";Tend="1384";Tstart="962";shortTE="F";uid="9a9113e3-ae1c-4ce7-b3eb-ca3598eacfe9"
CM017797.1	RepeatMasker	RC/Helitron	58656916	58657118	903	-	.	ID="RND-1_FAMILY-13";Tend="1943";Tstart="1645";shortTE="F";uid="18f305ae-e2a3-4419-bfa0-ad9d7f16039e"
CM017797.1	RepeatMasker	DNA/Ginger-1	2495308	2495946	4742	-	.	ID="RND-6_FAMILY-8823";Tend="1796";Tstart="1164";shortTE="F";uid="b2e1e85b-6075-4a43-b12c-9b772eca0976"
CM017797.1	RepeatMasker	Unknown	25927691	25927865	898	-	.	ID="RND-1_FAMILY-21";Tend="1146";Tstart="976";shortTE="F";uid="35063031-60cb-4537-be43-6ebaa382a061"
CM017797.1	RepeatMasker	DNA	43033286	43033390	546	-	.	ID="RND-5_FAMILY-2364";Tend="1522";Tstart="1418";shortTE="F";uid="6e52c240-dcd9-429e-96df-baeeb9b61656"
CM017797.1	RepeatMasker	RC/Helitron	65285200	65285320	823	-	.	ID="RND-1_FAMILY-13";Tend="1766";Tstart="1645";shortTE="F";uid="855d92c2-6c98-4943-a5a9-08ef6a12d938"
CM017797.1	RepeatMasker	DNA/Ginger-1	17165404	17166095	4096	-	.	ID="RND-6_FAMILY-566";Tend="1865";Tstart="1166";shortTE="F";uid="e1e6f4fc-75e0-4c80-a375-05943a331246"
CM017797.1	RepeatMasker	LINE/CR1	18147386	18150818	23715	-	.	ID="RND-6_FAMILY-3013";Tend="3386";Tstart="1";shortTE="F";uid="673ba31f-813d-4a8c-906b-7f02f8fc14d8"
CM017797.1	RepeatMasker	DNA	89067335	89067825	581	-	.	ID="DNA4-3_AP";TEgroup="ctg_1%7CDNA4-3_AP%7C18";Tend="357";Tstart="3";shortTE="F";uid="839910ca-c6d9-465c-9c2f-86d6e290c472"
CM017797.1	RepeatMasker	DNA/MULE-MuDR	62633688	62633931	1517	-	.	ID="RND-6_FAMILY-6923";Tend="1137";Tstart="884";shortTE="F";uid="2090d357-ed1e-43d6-8486-5a48c4868224"
CM017797.1	RepeatMasker	DNA/hAT-Ac	651170	651395	1164	-	.	ID="RND-5_FAMILY-5275";Tend="1422";Tstart="1191";shortTE="F";uid="279c80ba-504a-4a9e-9c0d-d6094d476060"
CM017797.1	RepeatMasker	DNA	12766670	12767218	1545	-	.	ID="TTAA20_AP";Tend="663";Tstart="1";shortTE="F";uid="afd961d1-0938-4c6e-950b-927f20e68cd3"
CM017797.1	RepeatMasker	Unknown	62605877	62606632	4648	-	.	ID="RND-6_FAMILY-25934";Tend="1708";Tstart="895";shortTE="F";uid="50c9c791-e654-449b-b123-532272063631"
CM017797.1	RepeatMasker	DNA/Kolobok-E	89558277	89559202	6497	-	.	ID="RND-5_FAMILY-12007";Tend="1856";Tstart="928";shortTE="F";uid="71b92803-b5d5-45e8-a48f-410b8143d12d"
CM017797.1	RepeatMasker	DNA/hAT-Tip100	28886666	28886774	588	-	.	ID="RND-1_FAMILY-263";Tend="889";Tstart="789";shortTE="F";uid="d200d436-3d9b-4676-99ae-8da1bad635b6"
CM017797.1	RepeatMasker	LTR/Gypsy	39231513	39231796	1156	-	.	ID="RND-1_FAMILY-63";Tend="1211";Tstart="982";shortTE="F";uid="947796da-215d-41b1-b2db-a665f5fdbd86"
CM017797.1	RepeatMasker	Unknown	15596526	15596666	838	-	.	ID="RND-6_FAMILY-8511";Tend="1205";Tstart="1064";shortTE="F";uid="bd6a4493-38ca-4895-bb12-26917894e871"
CM017797.1	RepeatMasker	DNA/Kolobok-E	75372539	75372786	475	-	.	ID="rnd-5_family-3563";Tend="409";Tstart="231";shortTE="F";uid="0cf1c51b-2a72-4c71-ad63-e2f7d8033288"
CM017797.1	RepeatMasker	Unknown	56735297	56735552	776	-	.	ID="RND-5_FAMILY-4024";Tend="1098";Tstart="836";shortTE="F";uid="2dcf1532-9ab4-48bc-8715-ed0b63e72457"
CM017797.1	RepeatMasker	DNA/hAT-Ac	20788673	20788835	1021	-	.	ID="DNA8-39_AP";Tend="162";Tstart="1";shortTE="F";uid="2eabc77e-9c30-4ef5-9c66-0aceb239b3b5"
CM017797.1	RepeatMasker	Unknown	34722964	34723084	441	-	.	ID="RND-5_FAMILY-87";Tend="1484";Tstart="1373";shortTE="F";uid="c94bd373-b193-4ac7-8f8e-f6165fe91cd4"
CM017797.1	RepeatMasker	DNA/Ginger-1	76482127	76482484	2756	-	.	ID="RND-6_FAMILY-3353";Tend="1238";Tstart="880";shortTE="F";uid="a12e58b9-4ef4-48b5-a666-e15f42bb7da3"
CM017797.1	RepeatMasker	DNA/Ginger-1	11781820	11783344	11691	-	.	ID="RND-6_FAMILY-3353";Tend="2335";Tstart="817";shortTE="F";uid="a9531b50-4c12-4cde-9b28-a65c56f0fcb5"
CM017797.1	RepeatMasker	Unknown	100579752	100580267	1646	-	.	ID="RND-1_FAMILY-366";Tend="1374";Tstart="879";shortTE="F";uid="a6ee70ce-0af4-42b2-93d6-926ec7280300"
CM017797.1	RepeatMasker	DNA	8279851	8279958	415	-	.	ID="RND-1_FAMILY-127";Tend="6591";Tstart="6484";shortTE="F";uid="e270d05c-dd5d-4430-94e0-1c7e15fbeaab"
CM017797.1	RepeatMasker	Unknown	83233901	83234309	438	-	.	ID="RND-5_FAMILY-1201";TEgroup="ctg_1%7CRND-5_FAMILY-1201%7C15";Tend="1363";Tstart="279";shortTE="F";uid="53d50a96-15d3-4475-ab54-ff550bd9d5e8"
CM017797.1	RepeatMasker	DNA/Kolobok-E	99733498	99733736	424	-	.	ID="RND-5_FAMILY-12007";Tend="1856";Tstart="1598";shortTE="F";uid="66c857e4-95c6-4985-9a85-ec0a6f649297"
CM017797.1	RepeatMasker	DNA/Kolobok-E	27834748	27835033	1722	-	.	ID="RND-6_FAMILY-15326";Tend="1126";Tstart="838";shortTE="F";uid="cfda0c74-3b62-4b27-9173-97860031f252"
CM017797.1	RepeatMasker	Retroposon?	18951601	18952230	1125	-	.	ID="RND-6_FAMILY-19127";Tend="970";Tstart="310";shortTE="F";uid="3dbec07a-6abf-4bd2-9a06-2f9959b3f670"
CM017797.1	RepeatMasker	DNA	55038370	55038495	526	-	.	ID="RND-6_FAMILY-21122";Tend="1979";Tstart="1836";shortTE="F";uid="39a1da4a-fbdc-420c-8f00-ef469d8d7819"
CM017797.1	RepeatMasker	DNA/Kolobok-E	85814483	85815465	7589	-	.	ID="RND-6_FAMILY-14191";Tend="1786";Tstart="807";shortTE="F";uid="6905a34d-9ee3-4fe4-bbe6-e5745a11e7e5"
CM017797.1	RepeatMasker	DNA	27807741	27807867	457	-	.	ID="RND-6_FAMILY-11604";Tend="445";Tstart="325";shortTE="F";uid="7e525158-dc77-4094-8df9-7e22512cd7e6"
CM017797.1	RepeatMasker	DNA/Kolobok-E	66691249	66691404	431	-	.	ID="RND-1_FAMILY-46";Tend="2381";Tstart="2251";shortTE="F";uid="67641102-0d9a-448c-89a3-f152a2d64b41"
CM017797.1	RepeatMasker	Unknown	93472768	93473080	1087	-	.	ID="RND-6_FAMILY-1784";Tend="1434";Tstart="1029";shortTE="F";uid="737b3d0d-a797-4c29-b04e-bde5d6408f68"
CM017797.1	RepeatMasker	DNA/hAT?	27204085	27204600	2900	-	.	ID="RND-4_FAMILY-875";Tend="1461";Tstart="962";shortTE="F";uid="3ff14939-9784-4a01-ade9-76a5184cf598"
CM017797.1	RepeatMasker	DNA/Ginger-1	8098701	8098837	429	-	.	ID="RND-6_FAMILY-566";Tend="2072";Tstart="1935";shortTE="F";uid="27e61487-0cd6-4340-a8a0-d78bc0781384"
CM017797.1	RepeatMasker	DNA/hAT?	94294465	94294982	2531	-	.	ID="rnd-4_family-875";Tend="1633";Tstart="970";shortTE="F";uid="ad636a14-40a4-4ad1-b7d2-941c08c82620"
CM017797.1	RepeatMasker	DNA	71699641	71699856	613	-	.	ID="RND-5_FAMILY-8154";Tend="1246";Tstart="987";shortTE="F";uid="26f3c2c7-6023-46ee-8cbe-eb6d8ebb6ac4"
CM017797.1	RepeatMasker	Unknown	26735134	26735539	1674	-	.	ID="RND-4_FAMILY-2307";Tend="1327";Tstart="951";shortTE="F";uid="75032fb4-a75c-4383-859e-dff3b5a6ba76"
CM017797.1	RepeatMasker	Retroposon?	79585328	79586188	809	-	.	ID="SINE2-1_AP";Tend="1726";Tstart="858";shortTE="F";uid="2784cd10-bc0a-48df-9d4e-c89830d677f8"
CM017797.1	RepeatMasker	DNA	65580286	65580502	546	-	.	ID="ttaa2c_ap";Tend="304";Tstart="89";shortTE="F";uid="97397a90-48c8-4a90-a180-972459fa52fb"
CM017797.1	RepeatMasker	DNA/Ginger-1	9612824	9613008	715	-	.	ID="GINGER1-1_AP";Tend="3385";Tstart="3176";shortTE="F";uid="8b8b0acf-73cf-4b6f-a127-5367b5205b75"
CM017797.1	RepeatMasker	DNA	1333417	1333559	731	-	.	ID="dna4-2_ap";Tend="769";Tstart="636";shortTE="F";uid="42b0e6f1-1460-4ec3-a188-32a89ee35e53"
CM017797.1	RepeatMasker	DNA/Kolobok-E	76765273	76765385	407	-	.	ID="RND-6_FAMILY-799";Tend="905";Tstart="791";shortTE="F";uid="6300407c-b9e0-4718-a29a-874841b9e816"
CM017797.1	RepeatMasker	DNA/Ginger-1	95902236	95902751	2995	-	.	ID="RND-6_FAMILY-23998";Tend="1472";Tstart="941";shortTE="F";uid="d713a2bc-022d-44d1-ac12-7f020fd4055d"
CM017797.1	RepeatMasker	LINE/I-Jockey	30127853	30128115	1988	-	.	ID="RND-1_FAMILY-195";Tend="1043";Tstart="781";shortTE="F";uid="e4b550bf-f5af-4311-9b8e-2fa8c1169b44"
CM017797.1	RepeatMasker	DNA	16469084	16469435	802	-	.	ID="DNA4-3_AP";Tend="383";Tstart="2";shortTE="F";uid="62074ba0-e59f-4048-9234-f5f98e639f4f"
CM017797.1	RepeatMasker	DNA/hAT	39938657	39939311	1619	-	.	ID="HAT-9_AP";Tend="987";Tstart="364";shortTE="F";uid="3f5f9075-66e6-4d09-ada4-abfcdc167858"
CM017797.1	RepeatMasker	DNA	95796596	95796965	1107	-	.	ID="DNA4-2_AP";Tend="429";Tstart="1";shortTE="F";uid="32243a76-dc49-447e-b35d-19f79e8b04cd"
CM017797.1	RepeatMasker	Unknown	3756429	3756680	1662	-	.	ID="RND-6_FAMILY-7722";Tend="1696";Tstart="1452";shortTE="F";uid="6f4db983-8ef7-4a67-8010-54dbc2ac16ab"
CM017797.1	RepeatMasker	RC/Helitron	63922160	63922276	773	-	.	ID="RND-6_FAMILY-14153";Tend="1058";Tstart="942";shortTE="F";uid="21ac0cb1-7c87-4bda-ac0c-057cbcbab867"
CM017797.1	RepeatMasker	DNA/hAT-Tip100	33663553	33664296	4576	-	.	ID="RND-6_FAMILY-1626";Tend="1473";Tstart="774";shortTE="F";uid="23c8baeb-6682-4717-afad-f271fd442588"
CM017797.1	RepeatMasker	Unknown	100238397	100238682	940	-	.	ID="RND-6_FAMILY-15295";Tend="960";Tstart="685";shortTE="F";uid="32821d70-beae-4f73-b046-405b08eada4e"
CM017797.1	RepeatMasker	DNA/Ginger	90993616	90993826	532	-	.	ID="RND-6_FAMILY-7638";Tend="1081";Tstart="852";shortTE="F";uid="99212b4f-8e32-409b-a8d0-cc24d7843e55"
CM017797.1	RepeatMasker	DNA/hAT-Ac	23514994	23515356	2945	-	.	ID="RND-6_FAMILY-4228";Tend="1369";Tstart="1007";shortTE="F";uid="a6d60df7-9f75-478d-b101-d44482191f51"
CM017797.1	RepeatMasker	Unknown	387287	387692	2682	-	.	ID="RND-6_FAMILY-23785";Tend="1028";Tstart="639";shortTE="F";uid="4b19c8b7-b359-4131-bba6-acf97890a2e5"
CM017797.1	RepeatMasker	DNA/hAT-Charlie	66051748	66052313	4572	-	.	ID="RND-1_FAMILY-193";Tend="1739";Tstart="1178";shortTE="F";uid="5d511153-49dd-4699-9e74-0d8460a0ab11"
CM017797.1	RepeatMasker	DNA	28877288	28877691	845	-	.	ID="rnd-5_family-6289";Tend="1024";Tstart="650";shortTE="F";uid="0bbc1a2a-9105-47d0-92c1-abe4c582b173"
CM017797.1	RepeatMasker	DNA	693792	693917	856	-	.	ID="DNA3-2_AP";Tend="125";Tstart="1";shortTE="F";uid="5a930f30-4d5f-414c-92e0-4fa58612cf30"
CM017797.1	RepeatMasker	Unknown	2425515	2426100	1753	-	.	ID="RND-5_FAMILY-86";Tend="1801";Tstart="1236";shortTE="F";uid="754044fa-0078-40f0-a564-bb658b23c575"
CM017797.1	RepeatMasker	DNA/hAT-Tip100	24769606	24770620	692	-	.	ID="DNA8-106_AP";TEgroup="ctg_1%7CDNA8-106_AP%7C4";Tend="1364";Tstart="1";shortTE="F";uid="f35eb2c3-ee24-4f77-8b3b-a1dcb4e275e9"
CM017797.1	RepeatMasker	Unknown	74339354	74339839	2992	-	.	ID="RND-5_FAMILY-480";Tend="1421";Tstart="970";shortTE="F";uid="c1c5ad37-1c35-4a14-b5cb-1d40881b67e7"
CM017797.1	RepeatMasker	DNA	54532142	54532306	466	-	.	ID="dna4-2b_ap";Tend="770";Tstart="616";shortTE="F";uid="bd00327e-c054-4c80-9016-f6d0de648575"
CM017797.1	RepeatMasker	Retroposon?	13538768	13539159	714	-	.	ID="SINE2-1_AP";Tend="1407";Tstart="967";shortTE="F";uid="41813a79-40ea-45bb-90aa-7e956f45d4b1"
CM017797.1	RepeatMasker	DNA/Sola-1	74544625	74544848	1433	-	.	ID="DNA4-8_AP";Tend="247";Tstart="1";shortTE="F";uid="08ab5ddf-f2e2-4e36-9ab2-487f269ad348"
CM017797.1	RepeatMasker	RC/Helitron	4302897	4303066	854	-	.	ID="RND-1_FAMILY-4";Tend="1644";Tstart="1480";shortTE="F";uid="07123935-8767-4a7a-b71e-23260c3cd1ab"
CM017797.1	RepeatMasker	DNA	94774359	94774584	1457	-	.	ID="RND-5_FAMILY-8154";Tend="1246";Tstart="1027";shortTE="F";uid="c00b91f4-8005-49af-a40e-ca3528e31ccf"
CM017797.1	RepeatMasker	DNA/Kolobok-E	93516999	93517652	1147	-	.	ID="RND-1_FAMILY-34";Tend="2778";Tstart="2162";shortTE="F";uid="b6c878d1-8cc5-4140-9e59-8470d6ead725"
CM017797.1	RepeatMasker	DNA	66443165	66443378	813	-	.	ID="DNA4-3_AP";Tend="637";Tstart="425";shortTE="F";uid="2c9d36c7-371d-4be1-a01b-60c511e72448"
CM017797.1	RepeatMasker	DNA/Kolobok-E	20562231	20562557	1875	-	.	ID="RND-5_FAMILY-12007";Tend="1833";Tstart="1513";shortTE="F";uid="d863e509-2dbb-458c-bc51-5c3501faac55"
CM017797.1	RepeatMasker	LINE/I-Jockey	69529402	69529765	926	-	.	ID="RND-6_FAMILY-17052";Tend="1226";Tstart="871";shortTE="F";uid="bf1c3edf-df6e-4a31-8af0-8bc1194f7522"
CM017797.1	RepeatMasker	Unknown	4427561	4427739	1010	-	.	ID="RND-1_FAMILY-112";Tend="1190";Tstart="1043";shortTE="F";uid="3df75d00-2ac8-4802-8a7b-5653c382236f"
CM017797.1	RepeatMasker	Retroposon?	22818837	22819172	1243	-	.	ID="RND-6_FAMILY-2964";Tend="1227";Tstart="891";shortTE="F";uid="92626d02-c904-461e-97c1-044ba4720d55"
CM017797.1	RepeatMasker	Unknown	4752650	4752957	758	-	.	ID="RND-4_FAMILY-1204";Tend="1224";Tstart="938";shortTE="F";uid="b37aee53-f5e8-46ef-ad69-efdaa9c4b498"
CM017797.1	RepeatMasker	DNA/hAT-hAT19	39217801	39218037	503	-	.	ID="RND-6_FAMILY-711";Tend="1674";Tstart="1438";shortTE="F";uid="6b027086-38c9-4a44-aeb0-aa3a10b8bf70"
CM017797.1	RepeatMasker	LINE/R1	90067312	90072939	26576	-	.	ID="RND-5_FAMILY-15456";TEgroup="ctg_1%7CRND-5_FAMILY-15456%7C2";Tend="3415";Tstart="1";shortTE="F";uid="822ce344-fb4f-4e4f-84dd-63912f9ba7bf"
CM017797.1	RepeatMasker	DNA/hAT?	57898544	57899047	978	-	.	ID="RND-6_FAMILY-25429";TEgroup="ctg_1%7CRND-6_FAMILY-25429%7C3";Tend="867";Tstart="421";shortTE="F";uid="5163f1fe-8ba6-4186-a969-07ed317a7a49"
CM017797.1	RepeatMasker	DNA/hAT-Tip100	570690	571065	2048	-	.	ID="RND-4_FAMILY-1727";Tend="1458";Tstart="1076";shortTE="F";uid="e67a1768-028e-47f4-8196-7ab3990170ad"
CM017797.1	RepeatMasker	Retroposon?	31856734	31857065	938	-	.	ID="RND-6_FAMILY-2964";Tend="1222";Tstart="877";shortTE="F";uid="8f6f6441-9065-4871-b925-efdcdec5043c"
CM017797.1	RepeatMasker	DNA/Kolobok-E	80989749	80990695	3772	-	.	ID="RND-6_FAMILY-15326";Tend="1797";Tstart="846";shortTE="F";uid="d632175c-a28c-411d-8c1c-3a670550f781"
CM017797.1	RepeatMasker	DNA	62553800	62554038	702	-	.	ID="DNA4-2_AP";Tend="560";Tstart="327";shortTE="F";uid="a19a3da2-f8d5-4d77-9ac1-747506c3bfb5"
CM017797.1	RepeatMasker	Unknown	98419787	98420036	2197	-	.	ID="RND-1_FAMILY-89";Tend="1311";Tstart="1062";shortTE="F";uid="66237e91-749c-419c-b463-44790ec2caad"
CM017797.1	RepeatMasker	DNA/hAT?	82207577	82207900	1755	-	.	ID="RND-6_FAMILY-25429";Tend="1568";Tstart="1259";shortTE="F";uid="77ce0b1a-f417-45fc-8b2f-41a0b2113cc2"
CM017797.1	RepeatMasker	DNA	69848119	69848513	2853	-	.	ID="TTAA2_AP";Tend="427";Tstart="1";shortTE="F";uid="4321c3fb-a5e4-4c38-ad9d-ef98712544f0"
CM017797.1	RepeatMasker	RC/Helitron	24297476	24297603	941	-	.	ID="RND-6_FAMILY-79";Tend="1129";Tstart="1000";shortTE="F";uid="eb4830d6-b132-4482-a9bf-12fd5613e7f8"
CM017797.1	RepeatMasker	Retroposon?	97102947	97103156	1247	-	.	ID="RND-6_FAMILY-18748";Tend="1710";Tstart="1505";shortTE="F";uid="92421e2b-2915-48f1-a860-78a9eea327b0"
CM017797.1	RepeatMasker	DNA/TcMar-Mariner	37200260	37200423	867	-	.	ID="RND-4_FAMILY-1764";Tend="1749";Tstart="1591";shortTE="F";uid="fe7f6cc2-9f39-4aa1-9305-9113bffc5532"
CM017797.1	RepeatMasker	Unknown	41877129	41877400	1797	-	.	ID="RND-1_FAMILY-16";Tend="1254";Tstart="983";shortTE="F";uid="471ccf4e-18fe-4d4a-9d4a-92d1cfd6d534"
CM017797.1	RepeatMasker	DNA/hAT	73786540	73787282	514	-	.	ID="HALYOMORPHA_HALYS-6_FAMILY-1359";Tend="723";Tstart="15";shortTE="F";uid="fb9d1204-3d46-4ea6-9c7b-89e6ef88b461"
CM017797.1	RepeatMasker	Retroposon?	63854957	63855637	516	-	.	ID="SINE2-1_AP";TEgroup="ctg_1%7CSINE2-1_AP%7C12";Tend="1728";Tstart="751";shortTE="F";uid="0d39bfdb-e4f7-45d4-a929-f9d9c588e59f"
CM017797.1	RepeatMasker	DNA	10441039	10441269	1308	-	.	ID="RND-5_FAMILY-9586";Tend="1056";Tstart="829";shortTE="F";uid="3870e24d-6d4b-4503-a606-fa9cac8e2dd2"
CM017797.1	RepeatMasker	Unknown	75910390	75910727	2788	-	.	ID="RND-1_FAMILY-89";Tend="1310";Tstart="954";shortTE="F";uid="3f3a724c-ab8f-4e72-981e-d6bac97638cf"
CM017797.1	RepeatMasker	DNA/Kolobok-E	84606014	84606210	931	-	.	ID="RND-6_FAMILY-15326";Tend="1007";Tstart="821";shortTE="F";uid="201c13aa-cb81-40d1-9e7b-830cf8868ac2"
CM017797.1	RepeatMasker	Retroposon?	2894203	2894693	3633	-	.	ID="RND-6_FAMILY-18748";Tend="1348";Tstart="826";shortTE="F";uid="e263640c-9d8f-4ede-a5fc-e319c4bb8f61"
CM017797.1	RepeatMasker	DNA/MULE-MuDR	86186014	86186164	695	-	.	ID="RND-5_FAMILY-2125";Tend="968";Tstart="823";shortTE="F";uid="2716c0e4-f5f0-435b-93ad-0ee584a25257"
CM017797.1	RepeatMasker	DNA/hAT-Tip100	17001139	17001294	571	-	.	ID="RND-6_FAMILY-5591";Tend="1061";Tstart="926";shortTE="F";uid="ab0d4c23-7281-4223-a2ce-87d4331a2a08"
CM017797.1	RepeatMasker	DNA	60015302	60015507	762	-	.	ID="DNA4-2_AP";Tend="769";Tstart="523";shortTE="F";uid="2eb3fea1-dc26-4ed0-8e31-a22639680beb"
CM017797.1	RepeatMasker	DNA	13366146	13366447	1557	-	.	ID="DNA4-1_AP";Tend="332";Tstart="1";shortTE="F";uid="db45bc22-fce4-40d8-86e1-2cf10bac7f56"
CM017797.1	RepeatMasker	LINE/I	5316220	5317716	7187	-	.	ID="RND-6_FAMILY-1706";Tend="1503";Tstart="2";shortTE="F";uid="ebc75403-d2f0-4806-ada1-29f820c73486"
CM017797.1	RepeatMasker	LINE/CR1	70545161	70548340	27025	-	.	ID="RND-6_FAMILY-4085";Tend="3251";Tstart="116";shortTE="F";uid="19f3f2d8-7570-4810-9a82-0b98d1291db7"
CM017797.1	RepeatMasker	DNA/hAT?	1326130	1326707	1357	-	.	ID="RND-4_FAMILY-875";TEgroup="ctg_1%7CRND-4_FAMILY-875%7C4";Tend="1637";Tstart="970";shortTE="F";uid="0754a233-2fd1-494a-842c-6af6e4a0f07c"
CM017797.1	RepeatMasker	DNA	37162459	37162647	500	-	.	ID="TTAA2_AP";Tend="415";Tstart="226";shortTE="F";uid="6c4d92c3-cf36-4087-baa7-23ccef3d3cc4"
CM017797.1	RepeatMasker	Retroposon?	61752480	61752728	479	-	.	ID="RND-6_FAMILY-2443";Tend="1142";Tstart="896";shortTE="F";uid="9e851aa7-0b15-4273-a688-202587ab3f39"
CM017797.1	RepeatMasker	DNA/hAT-Tip100	99779514	99781449	6976	-	.	ID="RND-6_FAMILY-32298";Tend="2446";Tstart="534";shortTE="F";uid="400a9eae-7d39-4257-9f38-d218074ed2a4"
CM017797.1	RepeatMasker	DNA/Ginger-1	54677297	54677411	942	-	.	ID="RND-6_FAMILY-3353";Tend="988";Tstart="874";shortTE="F";uid="c8fc795e-1317-4c24-bd47-3b7cadf5ad9d"
CM017797.1	RepeatMasker	Unknown	10970780	10970890	862	-	.	ID="RND-4_FAMILY-42";Tend="1078";Tstart="968";shortTE="F";uid="6c82d0c4-3506-459d-94dc-4961a51e2578"
CM017797.1	RepeatMasker	DNA/TcMar-m44	64550635	64551815	1044	-	.	ID="MARINER-1_AP";Tend="1771";Tstart="590";shortTE="F";uid="9f72a72d-ebce-4349-ab64-b3611b1bce46"
CM017797.1	RepeatMasker	Retroposon?	22182488	22182797	514	-	.	ID="RND-6_FAMILY-17861";Tend="1009";Tstart="691";shortTE="F";uid="97d9834b-4bb5-463b-ae57-a61e10876bf3"
CM017797.1	RepeatMasker	Retroposon?	87696416	87696727	1205	-	.	ID="SINE2-1_AP";Tend="385";Tstart="3";shortTE="F";uid="7e0c5fe0-6816-43c1-80f4-c9fa517e95a1"
CM017797.1	RepeatMasker	DNA/Ginger-1	22114861	22115016	753	-	.	ID="RND-6_FAMILY-23998";Tend="1487";Tstart="1326";shortTE="F";uid="1369aa17-8268-4104-9c3b-3958979b6cc3"
CM017797.1	RepeatMasker	DNA/Ginger-1	78771734	78773014	10426	-	.	ID="rnd-6_family-566";Tend="3398";Tstart="880";shortTE="F";uid="f3bb112a-cdfb-4c40-8f7a-07e804736681"
CM017797.1	RepeatMasker	Retroposon?	39826867	39827108	694	-	.	ID="RND-6_FAMILY-8816";Tend="1289";Tstart="1044";shortTE="F";uid="0b486376-e5b5-4e6d-b41b-3b475ec84d2b"
CM017797.1	RepeatMasker	DNA	74494883	74495323	1379	-	.	ID="TTAA3B_AP";Tend="435";Tstart="1";shortTE="F";uid="449ccb5d-b2fb-4d22-a33a-32fd12eade19"
CM017797.1	RepeatMasker	RC/Helitron	78738020	78739144	3476	-	.	ID="RND-1_FAMILY-240";Tend="2481";Tstart="882";shortTE="F";uid="86e79a65-838d-4014-a461-69aaa6328b7c"
CM017797.1	RepeatMasker	LINE/R1	33708074	33711645	4175	-	.	ID="SART-9_API";Tend="3682";Tstart="9";shortTE="F";uid="e6b573e7-c10b-4f6d-a63c-29a324dab1fa"
CM017797.1	RepeatMasker	RC/Helitron	47556675	47556875	1038	-	.	ID="RND-1_FAMILY-13";Tend="1160";Tstart="960";shortTE="F";uid="f7305b0c-a3cf-4c79-ae4c-a5d43d9faa3c"
CM017797.1	RepeatMasker	Unknown	36183970	36184669	5382	-	.	ID="RND-6_FAMILY-2177";Tend="1344";Tstart="631";shortTE="F";uid="604aa7ca-0f6b-4d86-b797-eadda07d98d5"
CM017797.1	RepeatMasker	Unknown	33478255	33478849	3365	-	.	ID="RND-6_FAMILY-10816";TEgroup="ctg_1%7CRND-6_FAMILY-10816%7C1";Tend="2133";Tstart="901";shortTE="F";uid="c20489a9-0367-4cd2-981d-6a24edb8e4a9"
CM017797.1	RepeatMasker	DNA/Ginger-1	59234076	59234382	586	-	.	ID="RND-6_FAMILY-3353";Tend="2363";Tstart="2027";shortTE="F";uid="5ec95bc4-c4fd-4887-9cdf-766127ca7446"
CM017797.1	RepeatMasker	DNA/Kolobok-E	11234552	11234714	516	-	.	ID="RND-6_FAMILY-1789";Tend="1545";Tstart="1388";shortTE="F";uid="5826c07e-9eee-4d5a-8359-6fbda9ef792a"
CM017797.1	RepeatMasker	DNA/Ginger-1	21705405	21705858	2223	-	.	ID="rnd-6_family-649";Tend="2030";Tstart="1262";shortTE="F";uid="3a68144c-e7c8-415a-a112-4f98946a8245"
CM017797.1	RepeatMasker	Unknown	79488502	79488759	1807	-	.	ID="RND-1_FAMILY-153";Tend="1200";Tstart="941";shortTE="F";uid="e75d9bfc-147a-44cc-b121-cda997f611ac"
CM017797.1	RepeatMasker	DNA/hAT-Tip100	99649785	99649952	593	-	.	ID="DNA8-16B_AP";Tend="167";Tstart="1";shortTE="F";uid="beb9f483-0e99-42d6-a474-1224ab18e8cb"
CM017797.1	RepeatMasker	DNA/Sola-1	34497871	34498257	654	-	.	ID="RND-6_FAMILY-974";Tend="1585";Tstart="1192";shortTE="F";uid="79a793f3-f238-4553-9cbb-0688d7411227"
CM017797.1	RepeatMasker	DNA/hAT-hAT19	82111957	82112462	1020	-	.	ID="RND-6_FAMILY-13869";Tend="2376";Tstart="1844";shortTE="F";uid="6fdf0ad0-bcf4-444a-965e-97cca147de30"
CM017797.1	RepeatMasker	DNA/Kolobok-E	6989879	6990808	1202	-	.	ID="RND-6_FAMILY-6582";TEgroup="ctg_1%7CRND-6_FAMILY-6582%7C2";Tend="2210";Tstart="804";shortTE="F";uid="725fcb1e-8582-472c-82e4-bcf2dcc7112f"
CM017797.1	RepeatMasker	DNA/hAT-hAT19	21028269	21028635	885	-	.	ID="HAT-N13_AP";Tend="341";Tstart="1";shortTE="F";uid="0888ed00-e0e0-4610-bf9d-89f3256bdcbe"
CM017797.1	RepeatMasker	DNA/hAT	70538398	70538969	541	-	.	ID="HALYOMORPHA_HALYS-6_FAMILY-1359";Tend="628";Tstart="89";shortTE="F";uid="5df4e4b5-64dc-45b1-af41-24936978e989"
CM017797.1	RepeatMasker	Retroposon?	82320982	82321271	734	-	.	ID="RND-5_FAMILY-4392";Tend="2293";Tstart="2082";shortTE="F";uid="193ea6ef-6707-430c-b53b-846f71c7cfb7"
CM017797.1	RepeatMasker	DNA	41793287	41794044	3080	-	.	ID="DNA4-2_AP";Tend="769";Tstart="1";shortTE="F";uid="f95d41b4-385a-4e95-9230-7857e71f2016"
CM017797.1	RepeatMasker	DNA/Ginger-1	72670598	72671506	5474	-	.	ID="RND-6_FAMILY-566";Tend="1843";Tstart="879";shortTE="F";uid="798d9637-bfb2-4939-bf78-5f017a910b23"
CM017797.1	RepeatMasker	DNA/Maverick	90863425	90866858	2327	-	.	ID="rnd-6_family-285";Tend="2546";Tstart="322";shortTE="F";uid="b07c6fe9-c081-4683-b47a-0b814f0dae2b"
CM017797.1	RepeatMasker	DNA/hAT	21729039	21729942	1999	-	.	ID="RND-1_FAMILY-3";Tend="774";Tstart="5";shortTE="F";uid="d3c8d5bd-f1a6-4832-beea-f77715c9cd92"
CM017797.1	RepeatMasker	DNA/hAT-Tip100	9675346	9675802	1234	-	.	ID="RND-6_FAMILY-13938";TEgroup="ctg_1%7CRND-6_FAMILY-13938%7C1";Tend="310";Tstart="53";shortTE="F";uid="8c77d1ca-b28b-478a-841c-a2496210643c"
CM017797.1	RepeatMasker	DNA/Ginger-1	137633	138146	2971	-	.	ID="RND-6_FAMILY-23998";Tend="1479";Tstart="961";shortTE="F";uid="879c3a91-62c9-4002-be57-64bfac1429c8"
CM017797.1	RepeatMasker	RC/Helitron	15490422	15490741	1223	-	.	ID="RND-5_FAMILY-3092";Tend="1237";Tstart="905";shortTE="F";uid="94b21bc5-cf19-410e-8fce-9ecbfb473c26"
CM017797.1	RepeatMasker	DNA	98265870	98266036	488	-	.	ID="DNAX-2_AP";Tend="167";Tstart="1";shortTE="F";uid="d4d0e34d-f2d7-4afd-8217-bc57639e7a0b"
CM017797.1	RepeatMasker	DNA/Maverick	72467684	72468402	744	-	.	ID="RND-5_FAMILY-105";Tend="6443";Tstart="5742";shortTE="F";uid="b1a469eb-ace3-4f3a-9419-0a25fa635165"
CM017797.1	RepeatMasker	Unknown	41736927	41738067	779	-	.	ID="RND-6_FAMILY-11888";TEgroup="ctg_1%7CRND-6_FAMILY-11888%7C1";Tend="1718";Tstart="744";shortTE="F";uid="5aee4484-f311-46bc-8df3-b9e6c0c5e449"
CM017797.1	RepeatMasker	DNA/Kolobok-E	8246002	8246417	887	-	.	ID="RND-6_FAMILY-6582";Tend="2303";Tstart="1902";shortTE="F";uid="4a9b818a-6eeb-40ca-8839-e2e19cc23d44"
CM017797.1	RepeatMasker	DNA	5044427	5044683	486	-	.	ID="RND-6_FAMILY-15876";Tend="1928";Tstart="1697";shortTE="F";uid="417e80df-c4ac-49c2-912a-1b0e8389b10f"
CM017797.1	RepeatMasker	DNA/Kolobok-E	83684322	83684466	1061	-	.	ID="RND-5_FAMILY-12007";Tend="1833";Tstart="1682";shortTE="F";uid="3fd7282b-af0b-47bb-b109-1e658627bde5"
CM017797.1	RepeatMasker	DNA/hAT-Tip100	95929869	95929994	618	-	.	ID="RND-5_FAMILY-8078";Tend="1119";Tstart="999";shortTE="F";uid="023a8bce-aabf-442e-90a2-09d527250bfd"
CM017797.1	RepeatMasker	DNA/Ginger-1	79174754	79175141	942	-	.	ID="RND-6_FAMILY-8823";Tend="1700";Tstart="1331";shortTE="F";uid="29ce5286-b752-4011-b785-d421eb221d37"
CM017797.1	RepeatMasker	RC/Helitron	17238940	17239568	3093	-	.	ID="RND-5_FAMILY-19467";Tend="2327";Tstart="1727";shortTE="F";uid="abc543bf-ef9c-43a8-afb3-5b735956748e"
CM017797.1	RepeatMasker	DNA/Ginger-1	84326460	84326657	759	-	.	ID="RND-6_FAMILY-6590";Tend="1814";Tstart="1637";shortTE="F";uid="5731279d-1c44-49cc-8142-59e523c28b4d"
CM017797.1	RepeatMasker	DNA/Ginger-1	49904226	49904749	1087	-	.	ID="RND-6_FAMILY-3353";Tend="2359";Tstart="1839";shortTE="F";uid="8d362026-0359-49f9-9d47-782caed2ea68"
CM017797.1	RepeatMasker	DNA/Kolobok-E	12930600	12931052	909	-	.	ID="RND-5_FAMILY-12007";Tend="1706";Tstart="1230";shortTE="F";uid="07b86b0e-b397-4fcd-82d7-234d225e92aa"
CM017797.1	RepeatMasker	DNA	844989	846472	13276	-	.	ID="RND-6_FAMILY-3632";Tend="2483";Tstart="1000";shortTE="F";uid="d575e941-f5e4-467f-91f3-9d7b81865c0a"
CM017797.1	RepeatMasker	Unknown	67506128	67506530	2723	-	.	ID="RND-4_FAMILY-2841";Tend="1288";Tstart="869";shortTE="F";uid="67512838-f34b-4b5d-a986-ae3e42e3de87"
CM017797.1	RepeatMasker	DNA/hAT-Charlie	68085097	68085611	1861	-	.	ID="HAT-N11_AP";Tend="631";Tstart="87";shortTE="F";uid="dfc97b9e-562b-4987-9db1-67d904bdfd93"
CM017797.1	RepeatMasker	Unknown	63645668	63645837	1339	-	.	ID="RND-4_FAMILY-2062";Tend="1638";Tstart="1467";shortTE="F";uid="38760325-5e74-4bbd-9fa1-3b81b81284f9"
CM017797.1	RepeatMasker	DNA	31838373	31838523	413	-	.	ID="RND-5_FAMILY-5831";Tend="1332";Tstart="1192";shortTE="F";uid="97d93736-d102-4a6a-9ae9-bfed877d466c"
CM017797.1	RepeatMasker	RC/Helitron	5998427	5999882	12134	-	.	ID="RND-5_FAMILY-1368";Tend="4803";Tstart="3319";shortTE="F";uid="8892a7b7-6513-4466-9de5-4819bd26928c"
CM017797.1	RepeatMasker	DNA	59687309	59687723	1701	-	.	ID="DNA4-2_AP";Tend="440";Tstart="1";shortTE="F";uid="95dcfd8a-7979-49ad-acf2-86af7ddad631"
CM017797.1	RepeatMasker	Unknown	23484764	23485125	2002	-	.	ID="RND-1_FAMILY-16";Tend="1276";Tstart="904";shortTE="F";uid="288c8425-e357-4307-8a9a-3f9635c562b3"
CM017797.1	RepeatMasker	DNA/hAT-Charlie	75283451	75283796	475	-	.	ID="RND-6_FAMILY-13501";TEgroup="ctg_1%7CRND-6_FAMILY-13501%7C1";Tend="1435";Tstart="961";shortTE="F";uid="70ee178f-1d7f-4a9e-94d6-0e68e9bc8084"
CM017797.1	RepeatMasker	DNA/hAT-Tip100	43228150	43228281	763	-	.	ID="HAT-3_AP";Tend="2465";Tstart="2324";shortTE="F";uid="06545333-0cf0-4584-834a-a5339be4ccbf"
CM017797.1	RepeatMasker	DNA/TcMar-Mariner	27522326	27523276	1877	-	.	ID="MARINER-9_RPR";Tend="1311";Tstart="349";shortTE="F";uid="775ea089-814c-4fdd-ab89-dded15027153"
CM017797.1	RepeatMasker	DNA/Kolobok-E	25677799	25679260	9646	-	.	ID="RND-6_FAMILY-15326";Tend="2308";Tstart="850";shortTE="F";uid="e5a3f318-fa5b-487f-8020-066e20709721"
CM017797.1	RepeatMasker	LTR/Pao	43518597	43518797	1656	-	.	ID="RND-6_FAMILY-6875";Tend="1725";Tstart="1525";shortTE="F";uid="00fc40b6-8552-4674-b014-567de864c690"
CM017797.1	RepeatMasker	DNA/hAT-Charlie	55207568	55207855	521	-	.	ID="RND-6_FAMILY-11741";TEgroup="ctg_1%7CRND-6_FAMILY-11741%7C5";Tend="1678";Tstart="960";shortTE="T";uid="7935b06a-c28f-4557-9713-52203a41bd94"
CM017797.1	RepeatMasker	DNA/TcMar-m44?	27018495	27018625	426	-	.	ID="DNA4-10_AP";Tend="158";Tstart="27";shortTE="F";uid="02458df6-6574-4902-bc75-944ad772a343"
CM017797.1	RepeatMasker	Unknown	93459415	93459602	1154	-	.	ID="RND-4_FAMILY-3024";Tend="1317";Tstart="1123";shortTE="F";uid="e8f30922-2d97-4341-bc06-630d5bec09b0"
CM017797.1	RepeatMasker	Unknown	54780723	54780912	511	-	.	ID="RND-1_FAMILY-67";Tend="1202";Tstart="972";shortTE="F";uid="3a14caf0-2e0a-4c9a-8a39-d02665b92e94"
CM017797.1	RepeatMasker	Retroposon?	27016601	27017666	6774	-	.	ID="RND-6_FAMILY-19127";Tend="1559";Tstart="543";shortTE="F";uid="9da8bf1d-a632-437a-8546-0e4aff1c2989"
CM017797.1	RepeatMasker	DNA	245695	246120	719	-	.	ID="DNA8-29_AP";TEgroup="ctg_1%7CDNA8-29_AP%7C1";Tend="771";Tstart="1";shortTE="F";uid="7492a639-4403-476a-8cdb-7c15ad158952"
CM017797.1	RepeatMasker	DNA	13965969	13966294	1313	-	.	ID="TTAA2D_AP";Tend="340";Tstart="2";shortTE="F";uid="dc3de942-56bf-472a-8aa7-f627b680247c"
CM017797.1	RepeatMasker	DNA/hAT?	74132669	74133223	2053	-	.	ID="rnd-6_family-25429";Tend="867";Tstart="444";shortTE="F";uid="2198c40c-731b-4aa6-8cb6-12e6feca6c8c"
CM017797.1	RepeatMasker	DNA	42475916	42479315	29045	-	.	ID="RND-1_FAMILY-258";Tend="4577";Tstart="1187";shortTE="F";uid="b67a5073-50ae-4169-8bc2-8c2fe01b3a01"
CM017797.1	RepeatMasker	Unknown	45022257	45022526	1752	-	.	ID="RND-1_FAMILY-16";Tend="1259";Tstart="985";shortTE="F";uid="844f7fcd-1e22-4ebe-b340-fc87f87b0709"
CM017797.1	RepeatMasker	DNA	1607772	1608191	1757	-	.	ID="TTAA12_AP";TEgroup="ctg_1%7CTTAA12_AP%7C4";Tend="589";Tstart="1";shortTE="F";uid="cee1a956-52f6-48e7-9d29-63943fffba88"
CM017797.1	RepeatMasker	DNA/hAT-Tip100	96058202	96058474	437	-	.	ID="HAT-N29_LMI";Tend="829";Tstart="558";shortTE="F";uid="a5f0a681-2422-4e7c-99f5-a33f094791e5"
CM017797.1	RepeatMasker	LINE/L2	94443133	94443600	1328	-	.	ID="RND-6_FAMILY-2915";Tend="679";Tstart="293";shortTE="F";uid="3f15e32c-4c12-4925-9082-713d2bba2891"
CM017797.1	RepeatMasker	DNA/Ginger-1	68416599	68417115	3197	-	.	ID="rnd-1_family-196";Tend="1388";Tstart="594";shortTE="F";uid="c1813d37-c313-496d-be02-064cb3de86e4"
CM017797.1	RepeatMasker	DNA/hAT	69838883	69838985	453	-	.	ID="RND-6_FAMILY-20555";Tend="1278";Tstart="1175";shortTE="F";uid="fa324705-f36d-4317-bf01-bba2a7644d82"
CM017797.1	RepeatMasker	Unknown	48646563	48647006	2734	-	.	ID="RND-6_FAMILY-12126";Tend="1313";Tstart="873";shortTE="F";uid="45743141-144c-4003-a930-fcda8e810f21"
CM017797.1	RepeatMasker	DNA/Ginger-1	1882036	1882544	3393	-	.	ID="RND-6_FAMILY-23998";Tend="1488";Tstart="970";shortTE="F";uid="a3faef94-48a1-4da1-a578-aa57178f0f23"
CM017797.1	RepeatMasker	DNA	17462430	17462660	1212	-	.	ID="RND-6_FAMILY-7378";Tend="1079";Tstart="852";shortTE="F";uid="d5236861-a7b1-4c7f-b1ca-1c2e3c644281"
CM017797.1	RepeatMasker	DNA	72577076	72577237	515	-	.	ID="TTAA25_AP";Tend="386";Tstart="199";shortTE="F";uid="dbb87429-9eed-4ecc-bc30-9e19e4826c9a"
CM017797.1	RepeatMasker	Unknown	23483878	23483993	406	-	.	ID="RND-6_FAMILY-7756";Tend="3385";Tstart="3260";shortTE="F";uid="0f764b3b-d696-49e1-a213-74c3d300c25f"
CM017797.1	RepeatMasker	DNA/hAT-Ac	56572119	56572540	2680	-	.	ID="RND-6_FAMILY-16806";Tend="1365";Tstart="916";shortTE="F";uid="1baf4740-4c00-4d60-bbed-c0658d627a95"
CM017797.1	RepeatMasker	Unknown	87818032	87818374	2765	-	.	ID="RND-5_FAMILY-1201";Tend="1228";Tstart="886";shortTE="F";uid="6b8f2a4f-3843-4d86-b7de-80deed87b333"
CM017797.1	RepeatMasker	DNA/hAT-Charlie	31686091	31686240	911	-	.	ID="RND-6_FAMILY-32570";Tend="1226";Tstart="1077";shortTE="F";uid="2021d49e-7963-4a93-ba26-bd5109646715"
CM017797.1	RepeatMasker	Retroposon?	82758569	82759333	2064	-	.	ID="SINE2-1_AP";Tend="1998";Tstart="1020";shortTE="F";uid="5efd140c-fb85-4069-9485-010894730ba4"
CM017797.1	RepeatMasker	DNA/hAT-Ac	91904971	91905186	1284	-	.	ID="RND-6_FAMILY-10136";Tend="1629";Tstart="1410";shortTE="F";uid="a4fdf608-cd51-446f-9007-60ec3ae4cf32"
CM017797.1	RepeatMasker	DNA	37047020	37047764	2040	-	.	ID="DNA4-2_AP";Tend="769";Tstart="2";shortTE="F";uid="939d3f47-20e5-469d-af61-abe7983219ed"
CM017797.1	RepeatMasker	DNA/Maverick	10201544	10202262	3916	-	.	ID="RND-5_FAMILY-9";Tend="4721";Tstart="4014";shortTE="F";uid="140ac60f-b651-4c31-be5e-99512c49d19c"
CM017797.1	RepeatMasker	DNA	87483444	87483745	1257	-	.	ID="TTAA2D_AP";Tend="365";Tstart="1";shortTE="F";uid="14ea0dfc-768e-4780-b1cd-2722324bc571"
CM017797.1	RepeatMasker	DNA/Kolobok-T2	34102809	34102922	584	-	.	ID="REP-4_PBA";Tend="602";Tstart="489";shortTE="F";uid="dd0d7a10-1d93-4374-852f-2707a231a024"
CM017797.1	RepeatMasker	DNA	78781836	78782259	2514	-	.	ID="ttaa4c_ap";Tend="420";Tstart="1";shortTE="F";uid="13fb3cd0-df3e-49a0-8fb4-ad25737853d8"
CM017797.1	RepeatMasker	DNA	24824072	24824181	450	-	.	ID="RND-6_FAMILY-2929";Tend="10392";Tstart="10282";shortTE="F";uid="38447864-91e9-4a10-8208-5686c1698adb"
CM017797.1	RepeatMasker	LTR/Gypsy	20798490	20799224	5579	-	.	ID="RND-5_FAMILY-3669";Tend="1703";Tstart="926";shortTE="F";uid="69e24f06-384b-4155-99be-f375345d063c"
CM017797.1	RepeatMasker	DNA	53016509	53016734	581	-	.	ID="rnd-1_family-40";Tend="1083";Tstart="719";shortTE="F";uid="7a91c3cd-e092-4124-95d6-c36db9f215b3"
CM017797.1	RepeatMasker	RC/Helitron	79553233	79553489	1062	-	.	ID="RND-6_FAMILY-14153";TEgroup="ctg_1%7CRND-6_FAMILY-14153%7C5";Tend="1172";Tstart="889";shortTE="F";uid="25a37867-7743-427e-89dc-c108717b2440"
CM017797.1	RepeatMasker	DNA	2614330	2614640	1665	-	.	ID="TTAA20B_AP";Tend="339";Tstart="1";shortTE="F";uid="1ebda961-d948-4a5d-80ae-452f1c4b46f8"
CM017797.1	RepeatMasker	Unknown	27639001	27639188	834	-	.	ID="RND-6_FAMILY-9045";Tend="496";Tstart="303";shortTE="F";uid="6ae3d97c-fb35-486d-93b4-0790a0db98ba"
CM017797.1	RepeatMasker	DNA/hAT	8412278	8412406	477	-	.	ID="RND-5_FAMILY-343";Tend="1615";Tstart="1476";shortTE="F";uid="f7d36fcb-51cb-4b15-a782-06c548dc2877"
CM017797.1	RepeatMasker	DNA	40385924	40386194	1393	-	.	ID="RND-6_FAMILY-6044";Tend="1619";Tstart="1351";shortTE="F";uid="41fe5f06-c64c-4970-9e7e-c04499af0308"
CM017797.1	RepeatMasker	Unknown	45652345	45652601	551	-	.	ID="RND-6_FAMILY-20183";Tend="1239";Tstart="955";shortTE="F";uid="09b09dfb-503d-436f-a100-a04423d039b4"
CM017797.1	RepeatMasker	DNA/hAT	68535495	68536647	6003	-	.	ID="RND-1_FAMILY-83";Tend="4425";Tstart="3265";shortTE="F";uid="5182a1de-241a-4c9c-b007-62897d344abb"
CM017797.1	RepeatMasker	Unknown	75947767	75949844	8825	-	.	ID="RND-1_FAMILY-0";Tend="2509";Tstart="408";shortTE="F";uid="f8852f80-2014-4612-b142-1d3c1bd2112d"
CM017797.1	RepeatMasker	DNA/PIF-Harbinger	10062809	10063272	2057	-	.	ID="RND-5_FAMILY-8424";Tend="1207";Tstart="767";shortTE="F";uid="6bc9cf9b-8830-4815-9362-2b1d4bb1a02d"
CM017797.1	RepeatMasker	DNA	100599489	100599739	678	-	.	ID="ttaa3_ap";Tend="414";Tstart="193";shortTE="F";uid="d16cbecd-8b4e-48a2-8f5b-3e87a39639d1"
CM017797.1	RepeatMasker	DNA	58626491	58626952	2666	-	.	ID="DNAX-2_AP";Tend="467";Tstart="1";shortTE="F";uid="adfd8425-ba50-414c-bdb4-d02934364147"
CM017797.1	RepeatMasker	DNA	24378570	24378818	556	-	.	ID="TTAA2C_AP";Tend="423";Tstart="160";shortTE="F";uid="7eca861a-2242-48c8-b675-d12646771e91"
CM017797.1	RepeatMasker	Unknown	21106718	21106964	1373	-	.	ID="RND-1_FAMILY-16";Tend="1260";Tstart="981";shortTE="F";uid="fb951661-393b-48e7-b8b0-0697a0dfe9ed"
CM017797.1	RepeatMasker	DNA/Sola-1	92474273	92474585	2472	-	.	ID="SOLA1N-1_AP";Tend="313";Tstart="1";shortTE="F";uid="58016fab-4f64-4bcf-ab8e-29696ab68d9c"
CM017797.1	RepeatMasker	DNA/hAT-Ac	32182858	32183366	427	-	.	ID="DNA8-11_AP";TEgroup="ctg_1%7CDNA8-11_AP%7C1";Tend="667";Tstart="446";shortTE="F";uid="b779e284-7d0d-475c-8a54-19b77d6e2d10"
CM017797.1	RepeatMasker	DNA/hAT-hAT19	14490436	14490724	870	-	.	ID="RND-6_FAMILY-4602";Tend="1257";Tstart="987";shortTE="F";uid="8df441d7-0030-4c89-a153-49837e0142d3"
CM017797.1	RepeatMasker	DNA/Kolobok-E	8592678	8593168	937	-	.	ID="rnd-5_family-12007";Tend="2211";Tstart="1374";shortTE="F";uid="fa150f84-114b-43b4-a715-9af2ec11aa4d"
CM017797.1	RepeatMasker	DNA	5020867	5020980	699	-	.	ID="DNA3-4_AP";Tend="127";Tstart="1";shortTE="F";uid="f2019388-38c6-441c-8135-e6093fbd0312"
CM017797.1	RepeatMasker	DNA	11148921	11149161	430	-	.	ID="DNA4-3_AP";Tend="248";Tstart="6";shortTE="F";uid="4e7c781d-db69-426b-b354-1149cf017b87"
CM017797.1	RepeatMasker	DNA/Kolobok-E	86688198	86689074	6068	-	.	ID="RND-6_FAMILY-15326";Tend="1719";Tstart="852";shortTE="F";uid="55f5fa81-fa4b-4503-b196-a7ea1bc5feb4"
CM017797.1	RepeatMasker	RC/Helitron	26655361	26655604	1941	-	.	ID="RND-6_FAMILY-6196";Tend="1548";Tstart="1306";shortTE="F";uid="eb5e2507-bb5a-4628-ab67-5b73eb013fa5"
CM017797.1	RepeatMasker	Unknown	24622802	24622952	1085	-	.	ID="RND-1_FAMILY-16";Tend="1131";Tstart="981";shortTE="F";uid="cd0eaf6a-ab51-4ea8-ab5a-1f0991c4ae3c"
CM017797.1	RepeatMasker	DNA	90699841	90700305	2746	-	.	ID="DNAX-2_AP";Tend="467";Tstart="1";shortTE="F";uid="c45cd5e4-1314-4a09-9e75-e74063ff2914"
CM017797.1	RepeatMasker	DNA	50586572	50586914	1814	-	.	ID="TTAA2C_AP";Tend="423";Tstart="53";shortTE="F";uid="8d110ced-c646-4c97-b423-fc3a90cd0e0b"
CM017797.1	RepeatMasker	DNA/hAT-Tip100	5221882	5223276	8329	-	.	ID="RND-5_FAMILY-4004";Tend="2157";Tstart="828";shortTE="F";uid="c9015874-95c5-4c6d-84fe-fad27efa95c7"
CM017797.1	RepeatMasker	DNA/Kolobok-E	99559567	99560155	1369	-	.	ID="RND-5_FAMILY-1272";TEgroup="ctg_1%7CRND-5_FAMILY-1272%7C3";Tend="1768";Tstart="963";shortTE="F";uid="49c26679-2fee-4a6d-9ec3-5bae9994331a"
CM017797.1	RepeatMasker	LINE/RTE-BovB	11249572	11250416	1031	-	.	ID="RND-6_FAMILY-29804";Tend="3179";Tstart="1597";shortTE="F";uid="ed121719-737d-4ba6-9fec-1f54e3f70ef0"
CM017797.1	RepeatMasker	DNA/hAT	28186957	28187347	2204	-	.	ID="RND-6_FAMILY-7012";Tend="1339";Tstart="936";shortTE="F";uid="83b14cd5-ec05-45af-bdbe-788cea07a35f"
CM017797.1	RepeatMasker	DNA	39975223	39975475	1069	-	.	ID="TTAA22_AP";Tend="263";Tstart="1";shortTE="F";uid="03f8e2da-6e4e-4dd2-a123-b7bb0ec6acdb"
CM017797.1	RepeatMasker	LTR/Gypsy	62035078	62035261	1572	-	.	ID="RND-5_FAMILY-3669";Tend="1112";Tstart="929";shortTE="F";uid="57671c4c-76a4-456e-9cd9-eff73728fab2"
CM017797.1	RepeatMasker	Retroposon?	31922326	31922619	1459	-	.	ID="RND-6_FAMILY-2964";Tend="1223";Tstart="931";shortTE="F";uid="53246177-d2c4-4a0b-b3e1-86cdd92a26aa"
CM017797.1	RepeatMasker	LTR/Gypsy	90154907	90155042	523	-	.	ID="RND-5_FAMILY-6551";Tend="1624";Tstart="1496";shortTE="F";uid="d979c558-fd25-43c6-9c33-d85d8d84bfaf"
CM017797.1	RepeatMasker	Unknown	99534072	99534232	625	-	.	ID="RND-4_FAMILY-2391";Tend="1147";Tstart="992";shortTE="F";uid="19be31d7-1acf-4452-a170-77ec6b578854"
CM017797.1	RepeatMasker	RC/Helitron	5163642	5165063	12495	-	.	ID="RND-5_FAMILY-1368";Tend="4780";Tstart="3356";shortTE="F";uid="865e9548-bb5a-478d-9f6a-2d4d169fec6c"
CM017797.1	RepeatMasker	RC/Helitron	67193219	67193626	2039	-	.	ID="RND-6_FAMILY-14153";Tend="1147";Tstart="797";shortTE="F";uid="41aed989-53b5-43a8-b839-45b90ff4497c"
CM017797.1	RepeatMasker	DNA/TcMar-m44	83510136	83510290	643	-	.	ID="DNAX-3_AP";Tend="150";Tstart="1";shortTE="F";uid="44dc9a2c-245b-4a5a-a937-c3ab2f1faf1b"
CM017797.1	RepeatMasker	LINE/L2	85855194	85858518	4211	-	.	ID="RND-6_FAMILY-825";Tend="3270";Tstart="15";shortTE="F";uid="c46e77e4-102c-4507-97da-0ecbd13287a2"
CM017797.1	RepeatMasker	DNA	86803816	86804019	407	-	.	ID="dna4-2_ap";Tend="226";Tstart="19";shortTE="F";uid="70bb5599-8b4e-4da5-9e60-9872a9b426c0"
CM017797.1	RepeatMasker	DNA	85239862	85240003	733	-	.	ID="DNA3-1_AP";Tend="126";Tstart="1";shortTE="F";uid="bf7532a3-c0c9-4b80-9104-7c31fb146746"
CM017797.1	RepeatMasker	DNA/hAT-Charlie	99999964	100001736	2429	-	.	ID="RND-4_FAMILY-59";Tend="2201";Tstart="466";shortTE="F";uid="df7b3e61-587b-4949-b78f-7e569df21986"
CM017797.1	RepeatMasker	DNA/hAT?	19605274	19605377	1787	-	.	ID="rnd-6_family-25429";Tend="602";Tstart="409";shortTE="F";uid="e6d14b77-75ec-4d9a-b05a-6194a9ec29b8"
CM017797.1	RepeatMasker	LTR/Gypsy	101040443	101040688	558	-	.	ID="RND-1_FAMILY-63";Tend="1205";Tstart="953";shortTE="F";uid="affca4fc-5133-4548-acfe-39238a2d7932"
CM017797.1	RepeatMasker	DNA/hAT	2237029	2237251	590	-	.	ID="RND-5_FAMILY-93";Tend="1486";Tstart="1256";shortTE="F";uid="336f4c9a-e147-4066-b336-94e3df745ec5"
CM017797.1	RepeatMasker	Unknown	42261095	42261676	2748	-	.	ID="RND-6_FAMILY-591";Tend="1413";Tstart="846";shortTE="F";uid="90b9c448-0e31-4c39-a6df-7a1fa748244f"
CM017797.1	RepeatMasker	Unknown	14524117	14524245	733	-	.	ID="RND-6_FAMILY-24205";Tend="1304";Tstart="1175";shortTE="F";uid="530c2781-c5f8-4d5f-9e40-07d771af0401"
CM017797.1	RepeatMasker	DNA/hAT-hAT19	46312399	46312868	3035	-	.	ID="DNA8-71_AP";Tend="551";Tstart="29";shortTE="F";uid="96461119-6c1b-4cea-8f3b-ceed99082ba4"
CM017797.1	RepeatMasker	RC/Helitron	23797614	23798931	9684	-	.	ID="RND-6_FAMILY-79";Tend="2158";Tstart="734";shortTE="F";uid="0025d941-dd51-4ed7-8191-1b37323dd3e2"
CM017797.1	RepeatMasker	DNA	62716520	62716635	858	-	.	ID="DNA3-4_AP";Tend="127";Tstart="1";shortTE="F";uid="1990419a-98cc-427d-9893-94eff683b9f6"
CM017797.1	RepeatMasker	Unknown	26690277	26690501	620	-	.	ID="RND-6_FAMILY-6129";Tend="1320";Tstart="1070";shortTE="F";uid="e9135ad3-2cac-4505-8b89-536f223ce8f4"
CM017797.1	RepeatMasker	DNA/Ginger-1	90228139	90229477	7215	-	.	ID="RND-6_FAMILY-3353";Tend="2337";Tstart="855";shortTE="F";uid="97d3404b-2d39-4d86-b348-84bada74f5d8"
CM017797.1	RepeatMasker	DNA/hAT-Tip100	84184771	84184920	547	-	.	ID="DNA8-63_AP";Tend="168";Tstart="8";shortTE="F";uid="b653bcd1-d610-4894-ad6b-b45881978aa5"
CM017797.1	RepeatMasker	DNA	62915803	62916010	1366	-	.	ID="DNA8-7_AP";Tend="209";Tstart="1";shortTE="F";uid="f784751c-f866-45f1-b790-4587ff25fb7d"
CM017797.1	RepeatMasker	DNA/hAT	92883321	92883496	715	-	.	ID="DNA8-68_AP";TEgroup="ctg_1%7CDNA8-68_AP%7C10";Tend="764";Tstart="1";shortTE="T";uid="2b4d99b1-c5b5-497e-8421-48ffaffdfc3d"
CM017797.1	RepeatMasker	DNA	54876896	54877210	407	-	.	ID="DNA4-2_AP";Tend="465";Tstart="157";shortTE="F";uid="8400b661-54d3-4ea5-b597-7f4030036a40"
CM017797.1	RepeatMasker	DNA/Kolobok-E	76916826	76919105	11159	-	.	ID="RND-6_FAMILY-12432";Tend="2267";Tstart="257";shortTE="F";uid="ceb37767-83cb-4097-87bf-ed6fb6105c1e"
CM017797.1	RepeatMasker	DNA	45704080	45704538	1465	-	.	ID="DNA4-2_AP";Tend="483";Tstart="1";shortTE="F";uid="32aa5a83-63ad-4ac1-b238-5e7fe5ea7ed2"
CM017797.1	RepeatMasker	Unknown	64746859	64747175	1592	-	.	ID="RND-6_FAMILY-25934";TEgroup="ctg_1%7CRND-6_FAMILY-25934%7C3";Tend="1652";Tstart="962";shortTE="F";uid="33aaa5d0-b4ed-483d-a806-cfa457a664c3"
CM017797.1	RepeatMasker	DNA/Kolobok-E	78719079	78720001	5144	-	.	ID="RND-1_FAMILY-34";Tend="2536";Tstart="1639";shortTE="F";uid="5f72ec5d-da19-41f3-b158-aa690c045c70"
CM017797.1	RepeatMasker	DNA/Sola-1	21939638	21939890	1621	-	.	ID="DNA4-4_AP";Tend="239";Tstart="1";shortTE="F";uid="509192c1-6845-4de8-a6d1-8ee450b8f8c1"
CM017797.1	RepeatMasker	Retroposon?	97323044	97323249	522	-	.	ID="RND-6_FAMILY-18748";Tend="1020";Tstart="819";shortTE="F";uid="d0ea1502-7b43-41d2-add7-d065b0186b42"
CM017797.1	RepeatMasker	LTR/Gypsy	94880383	94883488	13847	-	.	ID="RND-6_FAMILY-9430";Tend="2864";Tstart="1";shortTE="F";uid="def00419-34f5-497d-9181-5575005045ed"
CM017797.1	RepeatMasker	DNA/hAT-Charlie	28764319	28765142	6783	-	.	ID="RND-1_FAMILY-146";Tend="1805";Tstart="971";shortTE="F";uid="0f9a934c-7541-485f-97d6-046bcbd3e030"
CM017797.1	RepeatMasker	DNA	20067617	20069173	9084	-	.	ID="RND-1_FAMILY-258";Tend="4771";Tstart="3252";shortTE="F";uid="a8082f74-c723-4c65-9096-cb0f46cd6ca4"
CM017797.1	RepeatMasker	Unknown	15239875	15240113	1437	-	.	ID="RND-1_FAMILY-220";Tend="1167";Tstart="927";shortTE="F";uid="9cb1f653-b3c1-47fc-bcca-bfba0c37b7fc"
CM017797.1	RepeatMasker	DNA/Kolobok-E	56068168	56068290	694	-	.	ID="RND-1_FAMILY-191";Tend="3739";Tstart="3620";shortTE="F";uid="3aabdca4-0978-454a-b566-9ae5e99e9dd5"
CM017797.1	RepeatMasker	Unknown	60453118	60453382	1736	-	.	ID="RND-1_FAMILY-16";Tend="1254";Tstart="979";shortTE="F";uid="1b82a254-34f9-4780-9e0f-404a68cca289"
CM017797.1	RepeatMasker	LINE/CR1	50568298	50568466	1276	-	.	ID="RND-6_FAMILY-4085";Tend="3255";Tstart="3084";shortTE="F";uid="fa92dc29-bbdf-49cf-b64a-3a3a41b92223"
CM017797.1	RepeatMasker	DNA	43168677	43169165	2064	-	.	ID="ttaa13b_ap";Tend="595";Tstart="7";shortTE="F";uid="9158e89d-962a-49bd-9da2-44048bd91a07"
CM017797.1	RepeatMasker	DNA	56073424	56074657	4470	-	.	ID="RND-1_FAMILY-285";Tend="1169";Tstart="1";shortTE="F";uid="832e81c8-940a-4e4c-b093-1c8a7e05cf97"
CM017797.1	RepeatMasker	DNA/hAT-Tip100	96869491	96870942	11560	-	.	ID="RND-6_FAMILY-1933";Tend="2228";Tstart="775";shortTE="F";uid="46faf15a-4b88-40fb-8c07-03fe9c3de13a"
CM017797.1	RepeatMasker	Retroposon?	76708409	76709075	1305	-	.	ID="SINE2-1_AP";Tend="1459";Tstart="337";shortTE="F";uid="21dbeee0-d89c-417b-9c05-3357e6dd9583"
CM017797.1	RepeatMasker	Retroposon?	1659383	1659677	663	-	.	ID="RND-6_FAMILY-17861";Tend="1004";Tstart="708";shortTE="F";uid="e64fb906-83e9-4908-ac9d-aef96de523f0"
CM017797.1	RepeatMasker	DNA/Kolobok-E	93162327	93162520	1022	-	.	ID="RND-6_FAMILY-8373";Tend="1659";Tstart="1473";shortTE="F";uid="70096aec-69f7-4144-b8b9-24b1b64d7844"
CM017797.1	RepeatMasker	DNA	50475357	50476040	2396	-	.	ID="DNA4-2_AP";Tend="681";Tstart="13";shortTE="F";uid="f7c621e5-8c58-4b4a-b44e-46fe5ab633fd"
CM017797.1	RepeatMasker	DNA/Kolobok-E	68008488	68008935	2326	-	.	ID="RND-6_FAMILY-1789";Tend="1769";Tstart="1271";shortTE="F";uid="4a32be6e-3103-4610-bb80-6047c57ca0c0"
CM017797.1	RepeatMasker	DNA/Merlin	56045411	56046951	13026	-	.	ID="RND-5_FAMILY-390";Tend="2400";Tstart="859";shortTE="F";uid="e045e84a-4743-4633-8910-0635c6ebe2a3"
CM017797.1	RepeatMasker	DNA/TcMar-Pogo	2317296	2317730	489	-	.	ID="RND-6_FAMILY-2631";Tend="1905";Tstart="1471";shortTE="F";uid="e48d1a82-710a-44ec-98d7-2eb009871cd7"
CM017797.1	RepeatMasker	DNA	56570165	56570397	815	-	.	ID="RND-5_FAMILY-6263";Tend="1222";Tstart="990";shortTE="F";uid="4dc90d86-a3a0-4ffd-bc38-4abbcef931a6"
CM017797.1	RepeatMasker	Unknown	27442002	27442143	841	-	.	ID="RND-5_FAMILY-1201";Tend="1035";Tstart="886";shortTE="F";uid="91794486-5f36-4826-9c25-60cd951bbc9a"
CM017797.1	RepeatMasker	Unknown	19070017	19070320	1075	-	.	ID="RND-6_FAMILY-356";Tend="1178";Tstart="860";shortTE="F";uid="aaca049a-1498-4729-9ade-75e6c65a11b6"
CM017797.1	RepeatMasker	Retroposon?	43768190	43768434	710	-	.	ID="SINE2-1_AP";Tend="1407";Tstart="679";shortTE="F";uid="562a1de0-49bf-47f8-9824-be3a19ca5d96"
CM017797.1	RepeatMasker	DNA/hAT-hAT19	57484504	57484716	878	-	.	ID="DNA8-109_AP";Tend="250";Tstart="1";shortTE="F";uid="f08590bf-3675-4453-929f-46943bb77d0d"
CM017797.1	RepeatMasker	Unknown	86848081	86848237	1130	-	.	ID="RND-1_FAMILY-106";Tend="1858";Tstart="1698";shortTE="F";uid="e8c70410-0c17-4fd0-ae52-140f0408335b"
CM017797.1	RepeatMasker	DNA/Ginger-1	77598199	77598367	552	-	.	ID="rnd-6_family-9178";Tend="1632";Tstart="1505";shortTE="F";uid="0f23d13e-98d1-432e-8d22-3ff5b5978b81"
CM017797.1	RepeatMasker	DNA/MULE-MuDR	31793964	31796469	13443	-	.	ID="RND-6_FAMILY-6268";Tend="2808";Tstart="523";shortTE="F";uid="c5b727e5-133f-47c3-8f93-a6c6ec8aa0f6"
CM017797.1	RepeatMasker	DNA/Ginger-1	99291557	99293002	11281	-	.	ID="RND-6_FAMILY-3353";Tend="2331";Tstart="881";shortTE="F";uid="844e001d-525f-4380-b168-34eb6d9be61d"
CM017797.1	RepeatMasker	Unknown	81969672	81971016	8426	-	.	ID="RND-6_FAMILY-6939";Tend="1942";Tstart="635";shortTE="F";uid="4e722da2-25ec-4f18-8a79-c1e8417b400e"
CM017797.1	RepeatMasker	Unknown	58044011	58044388	2848	-	.	ID="RND-1_FAMILY-99";Tend="1828";Tstart="1447";shortTE="F";uid="fd9232e9-9f8b-4597-b397-127f0bfd71c1"
CM017797.1	RepeatMasker	DNA	89543880	89543990	421	-	.	ID="RND-5_FAMILY-2364";Tend="2061";Tstart="1960";shortTE="F";uid="48aa3b06-920e-454c-a881-e7fb3e95bad9"
CM017797.1	RepeatMasker	DNA	98833380	98834111	4133	-	.	ID="DNA4-2_AP";Tend="764";Tstart="1";shortTE="F";uid="9671697f-2dd3-4028-b71d-f0695d9a525d"
CM017797.1	RepeatMasker	DNA/Kolobok-E	63896070	63896425	1595	-	.	ID="RND-5_FAMILY-12007";Tend="1835";Tstart="1464";shortTE="F";uid="1e0384b2-4604-4743-9d6a-30f2529875cd"
CM017797.1	RepeatMasker	LINE/I-Jockey	64925696	64925886	569	-	.	ID="RND-6_FAMILY-697";Tend="1161";Tstart="960";shortTE="F";uid="c72c2b2c-34cb-4d31-851d-2a5ad47cfe88"
CM017797.1	RepeatMasker	DNA	13789698	13790112	2914	-	.	ID="RND-5_FAMILY-3355";Tend="1366";Tstart="977";shortTE="F";uid="0c94c49e-ec0e-4d98-860e-0141ccc1c97f"
CM017797.1	RepeatMasker	DNA/TcMar-m44?	79059945	79060109	982	-	.	ID="DNA4-9C_AP";Tend="165";Tstart="1";shortTE="F";uid="e6acc16e-59ab-455b-ab78-cc57ea42da66"
CM017797.1	RepeatMasker	Unknown	68393406	68394683	10756	-	.	ID="RND-5_FAMILY-2854";Tend="2077";Tstart="804";shortTE="F";uid="e8d5bd82-cff7-453a-8300-e4b355590477"
CM017797.1	RepeatMasker	DNA/hAT?	87823414	87823744	1740	-	.	ID="RND-6_FAMILY-25429";Tend="845";Tstart="447";shortTE="F";uid="4ecc604c-cb38-4855-8fed-210a99f374ba"
CM017797.1	RepeatMasker	DNA	10249659	10249796	593	-	.	ID="RND-6_FAMILY-18927";Tend="2248";Tstart="2112";shortTE="F";uid="ddf0f05e-b000-484f-86bd-ffaac516eb51"
CM017797.1	RepeatMasker	Retroposon?	72496139	72497479	5861	-	.	ID="SINE2-1_AP";Tend="1422";Tstart="1";shortTE="F";uid="ed24eddb-4926-4f98-92ac-72ca4933a989"
CM017797.1	RepeatMasker	Unknown	81066878	81067219	2779	-	.	ID="RND-5_FAMILY-1201";Tend="1226";Tstart="886";shortTE="F";uid="74abf6ad-9567-4d0c-bf39-48d9fd274833"
CM017797.1	RepeatMasker	DNA/Kolobok-E	3978116	3978258	4815	-	.	ID="RND-5_FAMILY-12007";Tend="1772";Tstart="909";shortTE="F";uid="6493e736-5f32-434e-81e4-b5e028d82d3d"
CM017797.1	RepeatMasker	Unknown	27982959	27984984	12466	-	.	ID="RND-6_FAMILY-15738";Tend="1755";Tstart="21";shortTE="F";uid="076d836b-cab8-4597-90c7-a56e17fc05e4"
CM017797.1	RepeatMasker	LTR/Gypsy	10038348	10038874	642	-	.	ID="RND-6_FAMILY-15473";Tend="535";Tstart="1";shortTE="F";uid="9d833339-ecb0-46e3-91dc-58a9188959ed"
CM017797.1	RepeatMasker	LINE/R1	9705448	9708057	2405	-	.	ID="RND-6_FAMILY-3457";Tend="3757";Tstart="1286";shortTE="F";uid="53ee171a-651b-499a-be3b-6fce62133ebc"
CM017797.1	RepeatMasker	DNA	34743924	34744283	1100	-	.	ID="TTAA2D_AP";Tend="422";Tstart="73";shortTE="F";uid="6623b405-693e-4139-9af5-9e3759177739"
CM017797.1	RepeatMasker	Retroposon?	20136295	20136406	436	-	.	ID="RND-6_FAMILY-9961";Tend="1287";Tstart="1181";shortTE="F";uid="993acdce-fa54-4237-837f-4dcfcea9bbc3"
CM017797.1	RepeatMasker	Unknown	15401650	15401787	562	-	.	ID="RND-5_FAMILY-4482";Tend="1028";Tstart="905";shortTE="F";uid="6231ba3c-29b1-4f4c-825f-7892194e13f3"
CM017797.1	RepeatMasker	DNA/hAT-Tip100	32840885	32841036	488	-	.	ID="RND-6_FAMILY-2932";Tend="1635";Tstart="1493";shortTE="F";uid="645b60b4-38e3-420f-b9e7-d37b33600333"
CM017797.1	RepeatMasker	DNA/MULE-MuDR	98795709	98795975	1153	-	.	ID="MUDR2X_AP";Tend="1903";Tstart="1654";shortTE="F";uid="67d7c4f9-f837-40e6-ab53-cf28757a1609"
CM017797.1	RepeatMasker	DNA/hAT	40520220	40520767	3749	-	.	ID="RND-6_FAMILY-7012";Tend="1488";Tstart="943";shortTE="F";uid="ff9bb0f0-c1a3-43fb-a2a0-8e0dad39ee02"
CM017797.1	RepeatMasker	DNA/Kolobok-E	21699062	21699229	423	-	.	ID="RND-6_FAMILY-6582";Tend="1037";Tstart="882";shortTE="F";uid="cced04ec-4a55-408d-83a9-8488607d0e9d"
CM017797.1	RepeatMasker	Unknown	40666427	40666612	1376	-	.	ID="RND-4_FAMILY-42";Tend="1131";Tstart="948";shortTE="F";uid="2f13a272-fd25-489d-a0e2-9fb9937da7bf"
CM017797.1	RepeatMasker	Retroposon?	68070843	68071089	536	-	.	ID="SINE2-2_AP";Tend="269";Tstart="1";shortTE="F";uid="eb4ee27f-c1e9-4178-80e7-87c4dcb5f1c6"
CM017797.1	RepeatMasker	LINE/I	28720567	28720925	1003	-	.	ID="RND-6_FAMILY-8648";Tend="1986";Tstart="1664";shortTE="F";uid="d04c1aca-6534-459a-b00c-9b4d04bb8b59"
CM017797.1	RepeatMasker	Retroposon?	40040851	40041652	2358	-	.	ID="SINE2-1_AP";Tend="2302";Tstart="858";shortTE="F";uid="caea80d0-1e48-4ee3-929a-ef9e457559cb"
CM017797.1	RepeatMasker	Unknown	4821565	4821871	836	-	.	ID="RND-6_FAMILY-57";Tend="1177";Tstart="896";shortTE="F";uid="b1e51f16-a843-4f49-b9bd-5728bda9f3c4"
CM017797.1	RepeatMasker	DNA/Kolobok-E	82085081	82085297	424	-	.	ID="KOLOBOKE-2_AP";Tend="1346";Tstart="1118";shortTE="F";uid="b87ddb22-5140-4159-8aed-49af953cec0c"
CM017797.1	RepeatMasker	DNA	16971939	16972376	3085	-	.	ID="RND-6_FAMILY-6286";Tend="1383";Tstart="944";shortTE="F";uid="9a46fc6f-b645-4ba7-b973-fe6aaeb955b5"
CM017797.1	RepeatMasker	DNA/Ginger-1	15419458	15419699	850	-	.	ID="RND-6_FAMILY-3353";Tend="2367";Tstart="2130";shortTE="F";uid="42f82814-dd1d-4443-9423-48e67497bd55"
CM017797.1	RepeatMasker	DNA/hAT-Tip100	9107587	9108290	4145	-	.	ID="RND-5_FAMILY-5029";Tend="1563";Tstart="873";shortTE="F";uid="a77508d1-cc55-4d5d-85ef-a5e39102778e"
CM017797.1	RepeatMasker	DNA/hAT-Charlie	13173517	13174589	1090	-	.	ID="RND-6_FAMILY-32570";Tend="1350";Tstart="274";shortTE="F";uid="a22a5142-aa14-447b-b99b-caf5195b50ae"
CM017797.1	RepeatMasker	Retroposon?	606958	607145	462	-	.	ID="RND-6_FAMILY-8816";Tend="1262";Tstart="1089";shortTE="F";uid="16226b54-2504-48a6-973a-a4cd8a076e23"
CM017797.1	RepeatMasker	DNA	42757936	42758351	3058	-	.	ID="TTAA2_AP";Tend="427";Tstart="1";shortTE="F";uid="43fc78c8-e412-4ee8-bd6d-6c834e66eced"
CM017797.1	RepeatMasker	DNA	58436922	58437046	430	-	.	ID="DNA3-10_AP";Tend="111";Tstart="1";shortTE="F";uid="2db9c2e6-a299-42cf-9b56-327fb33072be"
CM017797.1	RepeatMasker	DNA/Ginger-1	6848038	6848141	417	-	.	ID="RND-6_FAMILY-566";Tend="2325";Tstart="2213";shortTE="F";uid="4c640ba0-d727-4834-bdae-35324c213310"
CM017797.1	RepeatMasker	DNA/Kolobok-E	62315909	62316612	3297	-	.	ID="RND-6_FAMILY-1789";Tend="1867";Tstart="1164";shortTE="F";uid="3b1f9882-2d16-4239-9f91-8cae7aae3774"
CM017797.1	RepeatMasker	DNA/hAT-hAT19	36616463	36616755	691	-	.	ID="RND-6_FAMILY-9372";Tend="5340";Tstart="5047";shortTE="F";uid="7197fa98-7414-4166-9ab1-689f03013159"
CM017797.1	RepeatMasker	DNA	36552911	36553440	2539	-	.	ID="ttaa26b_ap";Tend="573";Tstart="1";shortTE="F";uid="e4a82c4f-999a-493b-a1fb-59180a23ae9b"
CM017797.1	RepeatMasker	Unknown	4652854	4653343	1546	-	.	ID="RND-6_FAMILY-4232";Tend="1957";Tstart="1465";shortTE="F";uid="e18d89e4-6f6a-410f-a53d-550f6cdb40c4"
CM017797.1	RepeatMasker	Retroposon?	89291017	89291768	1620	-	.	ID="SINE2-1_AP";Tend="1770";Tstart="1010";shortTE="F";uid="0d79cd24-82f6-4295-bcc1-b522578af6ac"
CM017797.1	RepeatMasker	DNA/hAT-Tip100	588645	589109	2410	-	.	ID="RND-4_FAMILY-1727";Tend="1458";Tstart="987";shortTE="F";uid="5219b0bb-bb4f-4e04-b5d9-bc1f884bcc41"
CM017797.1	RepeatMasker	DNA/hAT	74812323	74813267	712	-	.	ID="RND-5_FAMILY-811";TEgroup="ctg_1%7CRND-5_FAMILY-811%7C3";Tend="1875";Tstart="799";shortTE="F";uid="8d903334-f3b4-480a-b6eb-229f1ba08d23"
CM017797.1	RepeatMasker	DNA	13297359	13297630	1659	-	.	ID="RND-6_FAMILY-782";Tend="1632";Tstart="1356";shortTE="F";uid="fffaa7ad-7597-44d3-877e-1890ab380b81"
CM017797.1	RepeatMasker	DNA	56866281	56866510	622	-	.	ID="dna4-2_ap";Tend="773";Tstart="554";shortTE="F";uid="0b20d317-f0f3-4170-9b49-13d510d668be"
CM017797.1	RepeatMasker	DNA/Kolobok-E	31307792	31308032	1291	-	.	ID="RND-5_FAMILY-12007";Tend="1832";Tstart="1302";shortTE="F";uid="ab0b492c-540e-46b9-bfd2-86157a3e1c7c"
CM017797.1	RepeatMasker	RC/Helitron	11954808	11955026	924	-	.	ID="RND-6_FAMILY-5005";TEgroup="ctg_1%7CRND-6_FAMILY-5005%7C1";Tend="1649";Tstart="1445";shortTE="T";uid="6ac204ac-a9cb-4759-afd9-fc3d5475a44e"
CM017797.1	RepeatMasker	DNA/Ginger-1	100582969	100583649	4631	-	.	ID="RND-6_FAMILY-566";Tend="2326";Tstart="1669";shortTE="F";uid="6c81f26e-7ed4-4b17-a896-6fdc1b0a2e52"
CM017797.1	RepeatMasker	DNA	83184674	83184940	1644	-	.	ID="RND-6_FAMILY-6286";TEgroup="ctg_1%7CRND-6_FAMILY-6286%7C3";Tend="1424";Tstart="943";shortTE="F";uid="3fbacaa0-8393-442e-b744-709af8476a46"
CM017797.1	RepeatMasker	Unknown	74659529	74659731	466	-	.	ID="RND-5_FAMILY-1164";Tend="1135";Tstart="940";shortTE="F";uid="8cd52270-99b1-499b-901e-8a43de4c13a6"
CM017797.1	RepeatMasker	DNA/MULE-MuDR	39899806	39899928	490	-	.	ID="RND-5_FAMILY-4857";Tend="1124";Tstart="1006";shortTE="F";uid="13845f89-bcd2-44e0-b144-1edf1e814e37"
CM017797.1	RepeatMasker	Unknown	53437989	53438492	2822	-	.	ID="RND-6_FAMILY-9080";Tend="651";Tstart="196";shortTE="F";uid="b017cd54-303c-4b35-887f-33963b317873"
CM017797.1	RepeatMasker	DNA/MULE-MuDR	14256115	14256618	574	-	.	ID="RND-6_FAMILY-22927";TEgroup="ctg_1%7CRND-6_FAMILY-22927%7C1";Tend="1566";Tstart="723";shortTE="F";uid="7afa0143-83c2-444a-af0e-ec1f71b7e815"
CM017797.1	RepeatMasker	DNA/hAT-Tip100	2023306	2023778	1736	-	.	ID="RND-6_FAMILY-8011";Tend="1718";Tstart="1255";shortTE="F";uid="51685a28-f7f7-439a-8ebf-0ebd36dc3f8f"
CM017797.1	RepeatMasker	DNA	98578050	98578337	979	-	.	ID="DNA4-2_AP";Tend="769";Tstart="486";shortTE="F";uid="f3e51538-c6ea-4189-9dee-843b98cde52c"
CM017797.1	RepeatMasker	DNA/hAT-hAT19	92789462	92790135	4118	-	.	ID="RND-6_FAMILY-21096";Tend="1608";Tstart="906";shortTE="F";uid="88667f93-fd33-442f-a449-483d2ec98ddd"
CM017797.1	RepeatMasker	DNA/hAT-Charlie	35937011	35937514	4408	-	.	ID="RND-5_FAMILY-2008";Tend="1502";Tstart="999";shortTE="F";uid="89de08b8-f024-4077-83ca-832a4cf205fe"
CM017797.1	RepeatMasker	Retroposon?	2643931	2644253	419	-	.	ID="RND-6_FAMILY-8816";Tend="1201";Tstart="904";shortTE="F";uid="fd1d1e35-81cd-4b16-8df6-8653a419b87d"
CM017797.1	RepeatMasker	DNA/Kolobok-E	23979677	23980175	2944	-	.	ID="RND-5_FAMILY-12007";Tend="1457";Tstart="927";shortTE="F";uid="d51784fd-7de2-4def-b4fe-cfb70cf53fee"
CM017797.1	RepeatMasker	DNA/MULE-MuDR	86185751	86185985	997	-	.	ID="rnd-6_family-3374";Tend="1654";Tstart="1499";shortTE="F";uid="b2e48f52-e29e-4edb-a70a-62a08b0118d6"
CM017797.1	RepeatMasker	DNA/hAT-Tip100	9252209	9252649	2263	-	.	ID="RND-5_FAMILY-5029";Tend="1660";Tstart="1247";shortTE="F";uid="f8c63323-54c9-456f-ac30-18d0f7db3f7e"
CM017797.1	RepeatMasker	DNA/hAT-Tip100	56727243	56727510	1468	-	.	ID="DNA8-87_AP";Tend="599";Tstart="331";shortTE="F";uid="6f54bbaa-1a60-418a-9a50-00a9ca843799"
CM017797.1	RepeatMasker	RC/Helitron	64213798	64214081	2040	-	.	ID="RND-4_FAMILY-243";Tend="1255";Tstart="955";shortTE="F";uid="115fdae6-2f89-43de-8048-c906a0d6a491"
CM017797.1	RepeatMasker	Unknown	96360713	96361126	2285	-	.	ID="RND-6_FAMILY-25934";Tend="1431";Tstart="998";shortTE="F";uid="de5ab810-c4c7-4b64-b9a3-546bfd34c58a"
CM017797.1	RepeatMasker	DNA/hAT-Tip100	4597686	4597882	922	-	.	ID="RND-6_FAMILY-1626";Tend="1284";Tstart="1084";shortTE="F";uid="ce4d1f69-3c37-49db-b2bc-c3df668709f2"
CM017797.1	RepeatMasker	DNA/Kolobok-E	9885765	9886597	2759	-	.	ID="RND-6_FAMILY-11365";Tend="2204";Tstart="1295";shortTE="F";uid="c3806d0f-3d27-474a-902c-32ed3a0056ba"
CM017797.1	RepeatMasker	DNA/Kolobok-E	36751967	36752140	640	-	.	ID="rnd-6_family-11365";Tend="2227";Tstart="1979";shortTE="F";uid="416e9879-409d-40e1-ae27-a2ed3d23f798"
CM017797.1	RepeatMasker	Unknown	39395106	39395329	696	-	.	ID="RND-5_FAMILY-13968";Tend="1306";Tstart="1103";shortTE="F";uid="0a8413d6-b24f-4af2-a46f-b2c7afd28f3f"
CM017797.1	RepeatMasker	Unknown	65350240	65350578	1574	-	.	ID="RND-5_FAMILY-5715";Tend="1303";Tstart="944";shortTE="F";uid="2604e99f-c5d0-4ec4-9056-b1f975b8dd97"
CM017797.1	RepeatMasker	Retroposon?	56672547	56673631	1273	-	.	ID="SINE2-1_AP";TEgroup="ctg_1%7CSINE2-1_AP%7C11";Tend="1770";Tstart="1150";shortTE="F";uid="1151fdc2-9539-4c92-a2b3-ffcb115a64f1"
CM017797.1	RepeatMasker	DNA/hAT-Tip100	13401897	13402035	910	-	.	ID="HAT-3_AP";Tend="2468";Tstart="2323";shortTE="F";uid="926901be-74d9-4356-b6bf-e11dd01609ce"
CM017797.1	RepeatMasker	DNA/hAT?	54801004	54801544	482	-	.	ID="RND-1_FAMILY-87";TEgroup="ctg_1%7CRND-1_FAMILY-87%7C4";Tend="2051";Tstart="1406";shortTE="F";uid="588662a9-a5c6-46cc-a6b7-2f937d061e84"
CM017797.1	RepeatMasker	Unknown	73654592	73655108	1836	-	.	ID="RND-6_FAMILY-4232";Tend="2001";Tstart="1513";shortTE="F";uid="b10a3ee0-af4b-43cc-8433-b248742a087e"
CM017797.1	RepeatMasker	RC/Helitron	12562463	12562873	1571	-	.	ID="HELITRON-1_ETAL";Tend="588";Tstart="153";shortTE="F";uid="dd6000e8-328c-4ec1-88cb-79c8ff07c5cf"
CM017797.1	RepeatMasker	DNA/Ginger-1	40004989	40005697	4314	-	.	ID="RND-6_FAMILY-566";Tend="1897";Tstart="1189";shortTE="F";uid="05b2a7ef-6d54-4273-9844-db34f2d253c8"
CM017797.1	RepeatMasker	LINE/I-Jockey	55876984	55877123	467	-	.	ID="AG-JOCK-1";Tend="1464";Tstart="1284";shortTE="F";uid="43af28f1-dd43-42ab-bba1-212dd461f9f2"
CM017797.1	RepeatMasker	DNA/Kolobok-E	2397973	2398218	1097	-	.	ID="RND-6_FAMILY-982";Tend="3081";Tstart="2858";shortTE="F";uid="8c251426-1343-4b6c-9163-b3cf250bdb67"
CM017797.1	RepeatMasker	DNA	1803247	1803651	1808	-	.	ID="TTAA2_AP";Tend="415";Tstart="1";shortTE="F";uid="7db9bf99-3708-4924-9ef1-98777f6b163f"
CM017797.1	RepeatMasker	DNA	95014515	95014732	816	-	.	ID="ttaa6_ap";TEgroup="ctg_1%7Cttaa6_ap%7C1";Tend="401";Tstart="6";shortTE="F";uid="37fcf181-d3fd-41dc-bcd0-199461f93912"
CM017797.1	RepeatMasker	DNA	30956127	30956607	3081	-	.	ID="TTAA18B_AP";Tend="506";Tstart="1";shortTE="F";uid="504d5d3e-f569-4602-b4e2-74a9294392cb"
CM017797.1	RepeatMasker	DNA	19242744	19243185	1980	-	.	ID="RND-6_FAMILY-6286";Tend="1388";Tstart="941";shortTE="F";uid="eebe8b82-3ab9-40cb-89a9-fca0c6a019c7"
CM017797.1	RepeatMasker	DNA	85766468	85766701	919	-	.	ID="dna-ttaa-1_ap";Tend="246";Tstart="30";shortTE="F";uid="9a144e95-bef7-48d6-9773-71f64079e638"
CM017797.1	RepeatMasker	DNA/Ginger-1	24298983	24299444	2426	-	.	ID="RND-6_FAMILY-1840";Tend="1204";Tstart="708";shortTE="F";uid="87909614-9737-40c8-a940-f24ec85f9958"
CM017797.1	RepeatMasker	DNA/MULE-MuDR	7507123	7507258	484	-	.	ID="RND-5_FAMILY-2079";Tend="1022";Tstart="913";shortTE="F";uid="50c1b0b4-5d0c-4124-89ab-74c16a1c9b98"
CM017797.1	RepeatMasker	DNA/hAT	61874429	61875927	3766	-	.	ID="RND-1_FAMILY-22";TEgroup="ctg_1%7CRND-1_FAMILY-22%7C12";Tend="1923";Tstart="832";shortTE="F";uid="9a7e52c0-0e18-4b8e-9763-d953e5b1e669"
CM017797.1	RepeatMasker	Retroposon?	99500149	99500429	668	-	.	ID="RND-5_FAMILY-9931";Tend="1585";Tstart="1302";shortTE="F";uid="bb202acd-0731-4264-ac30-57398918d82d"
CM017797.1	RepeatMasker	LTR	28155988	28156544	4669	-	.	ID="RND-6_FAMILY-13318";Tend="1393";Tstart="838";shortTE="F";uid="b8f17a0c-02c2-4641-9941-6dc580b97201"
CM017797.1	RepeatMasker	Unknown	310774	311074	2008	-	.	ID="RND-4_FAMILY-1204";Tend="1230";Tstart="930";shortTE="F";uid="77268513-e310-49be-9aea-b06d8fee83d8"
CM017797.1	RepeatMasker	DNA	28479320	28479448	858	-	.	ID="DNA3-4_AP";Tend="127";Tstart="1";shortTE="F";uid="3d6718d7-e918-412c-b828-7442cb637c2b"
CM017797.1	RepeatMasker	DNA	61656095	61656406	778	-	.	ID="DNA4-2_AP";Tend="769";Tstart="476";shortTE="F";uid="80d9a62e-e6fc-4b6a-8446-99519bba4eac"
CM017797.1	RepeatMasker	DNA	69708294	69708846	2922	-	.	ID="TTAA12_AP";Tend="590";Tstart="1";shortTE="F";uid="78ed4011-acf9-4886-9625-15aa7dbd928b"
CM017797.1	RepeatMasker	DNA/Kolobok-E	55548437	55548950	3242	-	.	ID="RND-6_FAMILY-15326";Tend="2248";Tstart="1730";shortTE="F";uid="ce822f04-bbfe-4d6e-b09e-70d90c24b91a"
CM017797.1	RepeatMasker	DNA/Ginger-1	88054553	88055109	2918	-	.	ID="RND-6_FAMILY-566";Tend="1466";Tstart="876";shortTE="F";uid="0d26f54a-b97d-42ea-8e8a-f3c21678e8af"
CM017797.1	RepeatMasker	DNA/PIF-Harbinger	76349425	76349593	473	-	.	ID="ISL2EU-N1_LMI";Tend="613";Tstart="446";shortTE="F";uid="a9848fe9-d72a-497d-9e0f-18a80a3435c9"
CM017797.1	RepeatMasker	DNA/Ginger-1	13258820	13259035	963	-	.	ID="RND-1_FAMILY-196";Tend="1111";Tstart="893";shortTE="F";uid="df4f3561-b6d0-4d72-af94-326218f44756"
CM017797.1	RepeatMasker	DNA/hAT-Tip100	55638351	55638703	1387	-	.	ID="RND-6_FAMILY-2097";Tend="873";Tstart="542";shortTE="F";uid="a84d8a5b-8f0f-4f19-85fb-0bf35d53700f"
CM017797.1	RepeatMasker	RC/Helitron	61877740	61878879	3304	-	.	ID="RND-1_FAMILY-240";Tend="2499";Tstart="877";shortTE="F";uid="55dc6e68-ec62-42d8-8dd6-46f3fac7ce06"
CM017797.1	RepeatMasker	DNA/Ginger-1	64015660	64015864	549	-	.	ID="RND-6_FAMILY-1417";Tend="1352";Tstart="1153";shortTE="F";uid="b59aaea6-c3f3-406f-8962-ffef1d6d625c"
CM017797.1	RepeatMasker	DNA	88315971	88316167	703	-	.	ID="DNA4-3_AP";Tend="507";Tstart="326";shortTE="F";uid="f54af958-fc2c-48ad-abf0-73391f964a97"
CM017797.1	RepeatMasker	DNA	61700187	61700620	2527	-	.	ID="TTAA3B_AP";Tend="436";Tstart="1";shortTE="F";uid="a1f7cd09-6657-498c-8789-47087e97936c"
CM017797.1	RepeatMasker	DNA	100448174	100448360	452	-	.	ID="RND-6_FAMILY-6044";Tend="1116";Tstart="922";shortTE="F";uid="c87be0bd-b93b-4314-aab8-db3cd19a1a47"
CM017797.1	RepeatMasker	Unknown	99125435	99125749	778	-	.	ID="RND-6_FAMILY-3281";Tend="1957";Tstart="1624";shortTE="F";uid="a6634f7b-d825-46a6-a6a4-0036aa7392eb"
CM017797.1	RepeatMasker	DNA	62554199	62554555	1777	-	.	ID="RND-6_FAMILY-1648";Tend="1286";Tstart="926";shortTE="F";uid="b8acfc89-0ee6-4704-bc37-94b5d3b42c5b"
CM017797.1	RepeatMasker	DNA/hAT-Charlie	8122089	8122306	513	-	.	ID="RND-6_FAMILY-11741";TEgroup="ctg_1%7CRND-6_FAMILY-11741%7C2";Tend="1661";Tstart="997";shortTE="T";uid="7f9993da-a5c9-44bf-9034-1ad4552398f4"
CM017797.1	RepeatMasker	Unknown	71327987	71328114	717	-	.	ID="RND-6_FAMILY-9116";Tend="1973";Tstart="1831";shortTE="F";uid="e43c560b-b0ce-4fb7-99b9-2d7a79c6498a"
CM017797.1	RepeatMasker	RC/Helitron	87183360	87183460	662	-	.	ID="RND-6_FAMILY-3839";Tend="1763";Tstart="1663";shortTE="F";uid="6ddf5b6e-1908-4897-a690-6187a310bd3b"
CM017797.1	RepeatMasker	Unknown	27623369	27625054	4652	-	.	ID="RND-6_FAMILY-15133";TEgroup="ctg_1%7CRND-6_FAMILY-15133%7C1";Tend="1344";Tstart="30";shortTE="F";uid="0fbf01de-1a1a-4549-ba7b-e4a89feb3316"
CM017797.1	RepeatMasker	DNA	78468862	78469334	1154	-	.	ID="RND-6_FAMILY-330";TEgroup="ctg_1%7CRND-6_FAMILY-330%7C3";Tend="1495";Tstart="1114";shortTE="F";uid="26773d8d-15a3-46bc-8e01-5c0d0725fc6e"
CM017797.1	RepeatMasker	RC/Helitron	88124488	88124604	439	-	.	ID="HELITRON-N1_PBA";Tend="652";Tstart="532";shortTE="F";uid="3540cace-16de-44ff-9202-460c839459f0"
CM017797.1	RepeatMasker	DNA/hAT-Ac	93117624	93117724	629	-	.	ID="DNA8-93_AP";Tend="185";Tstart="85";shortTE="F";uid="9505331f-5071-4efd-aca7-a93b95978224"
CM017797.1	RepeatMasker	DNA	29712591	29712971	615	-	.	ID="ttaa2c_ap";Tend="423";Tstart="4";shortTE="F";uid="982d6f46-36f7-4c56-b952-415f144b5a84"
CM017797.1	RepeatMasker	DNA/Ginger-1	33828077	33828213	621	-	.	ID="RND-6_FAMILY-23998";Tend="1516";Tstart="1379";shortTE="F";uid="2b9e7fb9-117d-4c38-9fe9-d4f4682e1968"
CM017797.1	RepeatMasker	RC/Helitron	62147114	62147677	2651	-	.	ID="HELITRON-3_HMM";Tend="1063";Tstart="582";shortTE="F";uid="1b4c3d50-f82f-4ae5-91a1-f91ecfd61129"
CM017797.1	RepeatMasker	DNA/hAT-hAT19	24950923	24951073	790	-	.	ID="DNA8-74_AP";Tend="154";Tstart="3";shortTE="F";uid="37bb4a09-0b56-458f-b07c-55cdbed2445f"
CM017797.1	RepeatMasker	DNA/Ginger	49947240	49947680	1959	-	.	ID="RND-6_FAMILY-7638";Tend="1223";Tstart="809";shortTE="F";uid="23b4e8c1-e934-48bf-8f21-d62a47f8cdd8"
CM017797.1	RepeatMasker	DNA/Merlin	74966018	74966220	451	-	.	ID="RND-6_FAMILY-4999";Tend="969";Tstart="770";shortTE="F";uid="e1ec7d56-531c-48e7-b5cc-3988548063bc"
CM017797.1	RepeatMasker	RC/Helitron	6290902	6291010	651	-	.	ID="RND-6_FAMILY-3839";Tend="1353";Tstart="1251";shortTE="F";uid="711fc3c7-4a50-4ee3-b56d-4775450c686c"
CM017797.1	RepeatMasker	DNA	34792912	34793240	730	-	.	ID="DNA4-1_AP";Tend="816";Tstart="505";shortTE="F";uid="728b412d-cdb4-4738-98f1-a6a4afe9dd06"
CM017797.1	RepeatMasker	RC/Helitron	65558570	65558695	492	-	.	ID="RND-5_FAMILY-3092";Tend="1221";Tstart="1107";shortTE="F";uid="ea408a22-f871-4347-82e1-8924021db110"
CM017797.1	RepeatMasker	DNA/hAT	101224061	101224546	3074	-	.	ID="DNA8-101_AP";Tend="486";Tstart="1";shortTE="F";uid="4ee1d8b3-88d4-423c-9ade-533d9538177f"
CM017797.1	RepeatMasker	DNA/hAT-Tip100	55157527	55157764	1415	-	.	ID="RND-5_FAMILY-7780";Tend="1544";Tstart="1308";shortTE="F";uid="ec1f63b4-3002-4d74-9a0b-c524e3ec707d"
CM017797.1	RepeatMasker	DNA/hAT-Charlie	87628639	87629088	2690	-	.	ID="RND-1_FAMILY-277";Tend="1297";Tstart="830";shortTE="F";uid="6a4e9aab-ce21-4182-b819-1f4a5b6f6ae8"
CM017797.1	RepeatMasker	DNA/Kolobok-E	44178086	44178361	1666	-	.	ID="RND-5_FAMILY-12007";Tend="1844";Tstart="1591";shortTE="F";uid="94b929b6-85ff-4dea-ad5c-30164cb4ba5b"
CM017797.1	RepeatMasker	DNA/Ginger-1	50373330	50373461	924	-	.	ID="RND-6_FAMILY-5073";Tend="1126";Tstart="993";shortTE="F";uid="70b77518-9f65-4bb3-875a-5d6dcb003b65"
CM017797.1	RepeatMasker	DNA/TcMar-Tc1	40248597	40249015	1861	-	.	ID="RND-6_FAMILY-10306";Tend="1055";Tstart="659";shortTE="F";uid="7a1d945c-d7eb-43b0-8b33-af39dec48211"
CM017797.1	RepeatMasker	DNA/Ginger-1	49181582	49182059	884	-	.	ID="rnd-6_family-9178";Tend="1393";Tstart="904";shortTE="F";uid="ba95333c-83b6-4897-9a9a-101ba95e99a4"
CM017797.1	RepeatMasker	Retroposon?	100061833	100062114	753	-	.	ID="RND-6_FAMILY-9961";Tend="1831";Tstart="1492";shortTE="F";uid="e2b580f6-e1ff-4e29-a338-cb7c02bbd653"
CM017797.1	RepeatMasker	Unknown	18839846	18840090	1586	-	.	ID="RND-1_FAMILY-21";Tend="1209";Tstart="960";shortTE="F";uid="bed43eac-2840-4f23-9532-ba71c8ed91e5"
CM017797.1	RepeatMasker	Unknown	66975738	66975944	777	-	.	ID="RND-6_FAMILY-34183";Tend="1033";Tstart="828";shortTE="F";uid="53d45fbe-d728-44f2-890b-6cd4565a535a"
CM017797.1	RepeatMasker	DNA/Ginger-1	72656263	72656566	808	-	.	ID="rnd-6_family-6590";Tend="1816";Tstart="1631";shortTE="F";uid="702a2dae-e89b-404e-b52d-5bb03a9b29ad"
CM017797.1	RepeatMasker	Unknown	20204110	20204255	632	-	.	ID="RND-5_FAMILY-4482";Tend="1588";Tstart="1445";shortTE="F";uid="022ce0eb-f205-4af9-8dcd-6d185d614945"
CM017797.1	RepeatMasker	DNA/Kolobok-E	23352930	23357654	36030	-	.	ID="RND-1_FAMILY-191";Tend="4704";Tstart="11";shortTE="F";uid="fefefd85-0e9c-48ee-bcc7-38912835387e"
CM017797.1	RepeatMasker	Unknown	41281474	41281661	926	-	.	ID="RND-5_FAMILY-1679";Tend="1536";Tstart="1359";shortTE="F";uid="1bbd3592-bb96-4dde-b829-c1cbf943df0a"
CM017797.1	RepeatMasker	DNA/Ginger-1	10321971	10322220	793	-	.	ID="rnd-6_family-566";Tend="2323";Tstart="2098";shortTE="F";uid="05a5b91e-e59b-4696-be84-e3a4a9dcc0f2"
CM017797.1	RepeatMasker	DNA/Kolobok-E	31989478	31989652	555	-	.	ID="KOLOBOKE-3_AP";Tend="2205";Tstart="2033";shortTE="F";uid="55fc6cab-e342-4661-963a-9a588672632f"
CM017797.1	RepeatMasker	Unknown	1710824	1712933	12603	-	.	ID="RND-6_FAMILY-8499";Tend="2054";Tstart="10";shortTE="F";uid="7516eb78-082f-4fad-b23b-392430189828"
CM017797.1	RepeatMasker	DNA/hAT-Tip100	2993203	2993620	595	-	.	ID="RND-6_FAMILY-17565";Tend="771";Tstart="366";shortTE="F";uid="783c8db8-f746-44aa-a875-d339b21633a6"
CM017797.1	RepeatMasker	DNA	86333101	86333257	712	-	.	ID="dna4-2_ap";Tend="769";Tstart="604";shortTE="F";uid="dbc6dd00-b5ea-4f12-8fe7-0573d48b3f20"
CM017797.1	RepeatMasker	LTR/Gypsy	26867042	26868456	3378	-	.	ID="GYPSY6-I_AP";Tend="4430";Tstart="3017";shortTE="F";uid="9fe961cb-743b-462d-bef9-834e52fb38cc"
CM017797.1	RepeatMasker	Retroposon?	73491480	73491773	1312	-	.	ID="RND-6_FAMILY-2964";Tend="1243";Tstart="941";shortTE="F";uid="b426addf-b7a3-4bad-a03d-8b3521f7801a"
CM017797.1	RepeatMasker	LINE/I	69935368	69935547	454	-	.	ID="I-1_DVI";Tend="1301";Tstart="1120";shortTE="F";uid="abfe26f2-23c3-4a47-ad34-c6cc71926d87"
CM017797.1	RepeatMasker	DNA	24004994	24005470	2443	-	.	ID="RND-5_FAMILY-2733";Tend="1435";Tstart="974";shortTE="F";uid="5cb818ee-b96d-43a4-bf44-9b1ac02c3767"
CM017797.1	RepeatMasker	DNA/hAT?	44700299	44700597	708	-	.	ID="RND-4_FAMILY-875";Tend="1319";Tstart="1036";shortTE="F";uid="f5716005-e930-468a-ac3c-70af8d715e11"
CM017797.1	RepeatMasker	DNA/TcMar-Pogo	2318027	2318385	2173	-	.	ID="RND-6_FAMILY-2631";Tend="1128";Tstart="774";shortTE="F";uid="4967cbe4-2357-49d4-8f57-f49f6a295918"
CM017797.1	RepeatMasker	Unknown	82888799	82889074	1446	-	.	ID="RND-4_FAMILY-42";Tend="1250";Tstart="957";shortTE="F";uid="66c543c0-3841-4704-a45f-9d99fd1e85f3"
CM017797.1	RepeatMasker	DNA/hAT-Tip100	6985203	6985488	1872	-	.	ID="RND-6_FAMILY-1514";Tend="1502";Tstart="1225";shortTE="F";uid="420a9955-c686-4064-8b58-b535d9563744"
CM017797.1	RepeatMasker	DNA	51532890	51533349	3222	-	.	ID="RND-6_FAMILY-3206";Tend="1490";Tstart="993";shortTE="F";uid="df88ba1b-7873-4ec8-92c3-9bcd06b0d4b3"
CM017797.1	RepeatMasker	DNA	41498730	41499100	1872	-	.	ID="ttaa3_ap";Tend="429";Tstart="118";shortTE="F";uid="27b8e5e4-53a8-4b3a-aa57-cf5ab7a8d931"
CM017797.1	RepeatMasker	LINE/I-Jockey	57396981	57397304	660	-	.	ID="RND-5_FAMILY-2308";Tend="1307";Tstart="983";shortTE="F";uid="906512f4-01cd-490e-8274-ce4c70d0fdce"
CM017797.1	RepeatMasker	DNA	11601397	11602050	883	-	.	ID="RND-6_FAMILY-13547";TEgroup="ctg_1%7CRND-6_FAMILY-13547%7C1";Tend="1335";Tstart="261";shortTE="F";uid="116d16d8-e3dc-41ce-a94c-c89625391ef8"
CM017797.1	RepeatMasker	DNA/Merlin	33680782	33681864	1984	-	.	ID="RND-5_FAMILY-390";Tend="2189";Tstart="1096";shortTE="F";uid="63c6e5b3-86e5-4263-a9e2-135e30f90e3a"
CM017797.1	RepeatMasker	DNA/P	16607876	16608099	1239	-	.	ID="DNA8-26_AP";Tend="261";Tstart="10";shortTE="F";uid="dd451b32-f2a2-43a0-85a5-817fc4744431"
CM017797.1	RepeatMasker	DNA/hAT-Tip100	11046230	11046355	485	-	.	ID="DNA8-6_AP";Tend="128";Tstart="1";shortTE="F";uid="9372440e-0246-4c4d-8bf9-819185fa6fd8"
CM017797.1	RepeatMasker	DNA/Ginger-1	55146584	55146805	673	-	.	ID="RND-6_FAMILY-9178";Tend="1115";Tstart="904";shortTE="F";uid="63099119-3b2c-429f-8cd9-e2f17a5a319b"
CM017797.1	RepeatMasker	DNA/P	36447364	36447668	650	-	.	ID="RND-6_FAMILY-2877";TEgroup="ctg_1%7CRND-6_FAMILY-2877%7C2";Tend="2658";Tstart="589";shortTE="F";uid="a96ce0cc-9a3d-483b-abdd-de0d37e779e0"
CM017797.1	RepeatMasker	DNA/hAT-Charlie	1865496	1865845	1431	-	.	ID="RND-5_FAMILY-9648";Tend="1274";Tstart="944";shortTE="F";uid="ab0b5acb-5926-4f39-9c87-67a1f3db5de1"
CM017797.1	RepeatMasker	DNA/hAT-Tip100	78748202	78748666	1051	-	.	ID="DNA8-83_AP";Tend="603";Tstart="152";shortTE="F";uid="50841416-0cda-4fe9-892c-3d008f6ffdaa"
CM017797.1	RepeatMasker	DNA/Kolobok-E	8420010	8420883	6118	-	.	ID="RND-5_FAMILY-12007";Tend="1836";Tstart="913";shortTE="F";uid="74e24a0b-0803-4062-a220-820d4e7c0a2b"
CM017797.1	RepeatMasker	DNA/hAT-hAT19	39282841	39283109	928	-	.	ID="RND-6_FAMILY-21096";TEgroup="ctg_1%7CRND-6_FAMILY-21096%7C2";Tend="1626";Tstart="988";shortTE="F";uid="4a669cf3-67d0-4e04-b98a-c173eec06374"
CM017797.1	RepeatMasker	DNA/Sola-1	45498753	45498866	508	-	.	ID="SOLA1-1_AP";Tend="1243";Tstart="1118";shortTE="F";uid="1c8b4880-7a2e-4367-9eb6-e3f42f630fc8"
CM017797.1	RepeatMasker	DNA/Kolobok-E	44873912	44874173	822	-	.	ID="KOLOBOKE-2_AP";Tend="1365";Tstart="1122";shortTE="F";uid="6de0ae9d-f051-4e31-8f8f-8a1c9b0d73a1"
CM017797.1	RepeatMasker	DNA/Ginger-1	66997423	66997674	698	-	.	ID="RND-6_FAMILY-566";Tend="2325";Tstart="2059";shortTE="F";uid="6d55575f-e7ab-449d-bbfd-fee9f1c9e543"
CM017797.1	RepeatMasker	DNA/Ginger-1	20213119	20213287	506	-	.	ID="rnd-6_family-3353";Tend="1046";Tstart="866";shortTE="F";uid="86528e17-af04-49f9-802d-56a20875d071"
CM017797.1	RepeatMasker	DNA/MULE-MuDR	50707143	50707768	1904	-	.	ID="RND-6_FAMILY-29316";Tend="1521";Tstart="903";shortTE="F";uid="715f6770-568c-4de1-a23d-13b4ec688f6d"
CM017797.1	RepeatMasker	DNA	23611709	23612010	1547	-	.	ID="TTAA7_AP";Tend="434";Tstart="135";shortTE="F";uid="8c1df4d2-2cf6-49d6-be22-0c489e548bc9"
CM017797.1	RepeatMasker	Unknown	65652732	65653476	2301	-	.	ID="RND-5_FAMILY-1800";Tend="1545";Tstart="759";shortTE="F";uid="f0d9545c-d871-44d5-b10b-58f39c79e102"
CM017797.1	RepeatMasker	DNA/Ginger-1	18690665	18691400	1196	-	.	ID="RND-6_FAMILY-15039";TEgroup="ctg_1%7CRND-6_FAMILY-15039%7C3";Tend="1469";Tstart="875";shortTE="F";uid="261c9bab-4a8a-4c5e-be91-48fdee99e428"
CM017797.1	RepeatMasker	DNA/TcMar-m44	80878546	80878690	497	-	.	ID="dnax-3b_ap";Tend="136";Tstart="2";shortTE="F";uid="7184705c-fbfd-45a7-8a48-bfad289a6e3b"
CM017797.1	RepeatMasker	DNA/hAT-Ac	24515219	24515606	2217	-	.	ID="rnd-6_family-12712";Tend="1787";Tstart="1460";shortTE="F";uid="ae5d4693-2a70-4350-bb94-afeb0a195348"
CM017797.1	RepeatMasker	LINE/L2	46466163	46466400	1512	-	.	ID="RND-6_FAMILY-9521";Tend="1142";Tstart="904";shortTE="F";uid="9fa63c8a-68b8-4505-9ddb-2bf122adf7b3"
CM017797.1	RepeatMasker	Unknown	24277295	24277526	1637	-	.	ID="RND-1_FAMILY-153";Tend="1200";Tstart="965";shortTE="F";uid="6c0a1ffd-05ca-4ba1-8d5e-cb5b324350d6"
CM017797.1	RepeatMasker	DNA/Ginger-1	1794541	1795147	867	-	.	ID="RND-6_FAMILY-566";Tend="2165";Tstart="1548";shortTE="F";uid="93de63e4-ff85-4407-994d-c0f4d1e0abcc"
CM017797.1	RepeatMasker	DNA/Ginger-1	17578271	17579459	5814	-	.	ID="RND-6_FAMILY-16505";Tend="2068";Tstart="843";shortTE="F";uid="a9b5a312-5a54-47b9-9ea8-78f64ba84ac0"
CM017797.1	RepeatMasker	DNA/Ginger	20411269	20411480	439	-	.	ID="RND-1_FAMILY-313";Tend="1152";Tstart="948";shortTE="F";uid="c3751216-1456-49d5-b597-3b9712f22497"
CM017797.1	RepeatMasker	DNA/Kolobok-E	43985992	43986259	1344	-	.	ID="RND-5_FAMILY-4099";Tend="1548";Tstart="700";shortTE="F";uid="d7296e4f-9b0e-48d3-812e-787907a71300"
CM017797.1	RepeatMasker	DNA	23139162	23139312	469	-	.	ID="TTAA3C_AP";Tend="148";Tstart="1";shortTE="F";uid="a7be28fa-41d2-4a79-8873-59ffc862ba30"
CM017797.1	RepeatMasker	DNA/Ginger-1	68315171	68315680	3345	-	.	ID="RND-1_FAMILY-196";Tend="1430";Tstart="921";shortTE="F";uid="cebd5299-14b1-49eb-ab08-b6c56d297c65"
CM017797.1	RepeatMasker	DNA	99825421	99825565	435	-	.	ID="RND-1_FAMILY-271";Tend="2897";Tstart="2768";shortTE="F";uid="46cc9e52-f2e9-4d90-8154-5d0a4c5357ef"
CM017797.1	RepeatMasker	DNA/hAT-Tip100	90669145	90669288	1168	-	.	ID="DNA8-62_AP";Tend="152";Tstart="1";shortTE="F";uid="ca56c729-253f-4f4f-bb0d-f0ec41626541"
CM017797.1	RepeatMasker	DNA/Ginger-1	62204944	62205431	2443	-	.	ID="rnd-6_family-23998";Tend="1313";Tstart="803";shortTE="F";uid="789ab684-c569-413b-b42d-26f5acbdb36c"
CM017797.1	RepeatMasker	DNA/Ginger-1	20616608	20617705	5809	-	.	ID="rnd-6_family-566";Tend="2369";Tstart="1162";shortTE="F";uid="c2880e1d-e08b-4458-9f16-e368cdd3bd15"
CM017797.1	RepeatMasker	RC/Helitron	57932565	57932938	1104	-	.	ID="HELITRON-2_HMM";Tend="6685";Tstart="6327";shortTE="F";uid="44304f01-d331-4fee-95e7-a0f5c9b98e68"
CM017797.1	RepeatMasker	DNA/Ginger-1	46117748	46118644	5269	-	.	ID="RND-6_FAMILY-6590";Tend="1814";Tstart="913";shortTE="F";uid="2de50ae9-fe6c-48cf-89de-a70be5813e94"
CM017797.1	RepeatMasker	RC/Helitron	75999699	76000287	2177	-	.	ID="RND-5_FAMILY-3092";Tend="1328";Tstart="691";shortTE="F";uid="16a67e32-ad16-46d2-8ce5-2b19b95fe0a3"
CM017797.1	RepeatMasker	DNA/Ginger-1	38205967	38206469	3905	-	.	ID="RND-4_FAMILY-1107";Tend="1373";Tstart="870";shortTE="F";uid="f8bd90af-980b-4d71-bcfc-ffbe2706ed20"
CM017797.1	RepeatMasker	DNA/PIF-Harbinger	43388721	43388858	561	-	.	ID="RND-5_FAMILY-8424";Tend="880";Tstart="759";shortTE="F";uid="07174ad3-676f-428a-a7d5-94296065ea52"
CM017797.1	RepeatMasker	RC/Helitron	55452617	55453333	526	-	.	ID="HELITRON-1_AEC";Tend="5069";Tstart="4208";shortTE="F";uid="bc07e465-52e3-4cf7-96c3-432852d1105a"
CM017797.1	RepeatMasker	DNA/hAT	59396331	59396982	2084	-	.	ID="RND-1_FAMILY-3";Tend="3327";Tstart="2663";shortTE="F";uid="95b72ced-1f5b-44b7-bb01-6c552954c157"
CM017797.1	RepeatMasker	DNA	16742051	16742200	523	-	.	ID="TTAA2D_AP";Tend="218";Tstart="69";shortTE="F";uid="f55da0db-3769-4c91-b725-eb63266a6080"
CM017797.1	RepeatMasker	DNA/hAT-hAT19	37438267	37438518	462	-	.	ID="HAT-N2_AP";Tend="252";Tstart="9";shortTE="F";uid="65b4e2be-ecc7-4bc8-8c99-0eae17f21b94"
CM017797.1	RepeatMasker	DNA/Kolobok-E	89940679	89941646	4817	-	.	ID="RND-5_FAMILY-12007";Tend="1832";Tstart="920";shortTE="F";uid="d5230953-97d2-4159-a910-a74fab6a73b3"
CM017797.1	RepeatMasker	DNA/Ginger-1	91515755	91516233	3195	-	.	ID="RND-6_FAMILY-23998";Tend="1458";Tstart="971";shortTE="F";uid="858d9544-8025-489c-9ce4-912f1b80e19c"
CM017797.1	RepeatMasker	LTR	96051591	96052079	765	-	.	ID="RND-6_FAMILY-13318";Tend="1304";Tstart="835";shortTE="F";uid="ee042533-741d-46bf-93b6-129f1fa5ec7f"
CM017797.1	RepeatMasker	Retroposon?	63791012	63791268	520	-	.	ID="RND-5_FAMILY-394";Tend="1186";Tstart="1001";shortTE="F";uid="a3bd882c-1ae7-4288-9fd0-ba465021db62"
CM017797.1	RepeatMasker	Retroposon?	84024560	84024667	448	-	.	ID="RND-6_FAMILY-18748";Tend="934";Tstart="835";shortTE="F";uid="cb74e40c-5bba-442b-bcb4-f14f98ad0daf"
CM017797.1	RepeatMasker	Unknown	69005130	69005322	493	-	.	ID="RND-1_FAMILY-75";Tend="1045";Tstart="876";shortTE="F";uid="25beaa4b-5795-4cea-b158-763f1830a558"
CM017797.1	RepeatMasker	DNA/Kolobok-E	57217243	57218053	1411	-	.	ID="rnd-5_family-12007";Tend="1991";Tstart="1114";shortTE="F";uid="bef2f3bb-dcc2-40f9-b273-c3e10640e648"
CM017797.1	RepeatMasker	DNA/Kolobok-T2	82733181	82733864	2977	-	.	ID="RND-5_FAMILY-2091";Tend="1697";Tstart="938";shortTE="F";uid="9011489b-aa56-4fb6-a7e4-0a2d38c88300"
CM017797.1	RepeatMasker	DNA	19550410	19550603	1027	-	.	ID="RND-6_FAMILY-6286";Tend="1388";Tstart="1197";shortTE="F";uid="1e916b98-650c-4937-b56b-4d3721fbf331"
CM017797.1	RepeatMasker	DNA/Kolobok-E	92099533	92100427	5593	-	.	ID="RND-5_FAMILY-12007";Tend="1833";Tstart="915";shortTE="F";uid="855b4f05-0038-46d9-802a-504d1818cdea"
CM017797.1	RepeatMasker	DNA	36921923	36922584	1594	-	.	ID="DNA4-2_AP";Tend="769";Tstart="95";shortTE="F";uid="447ac11b-5179-4ec3-a0f9-1c58158adf47"
CM017797.1	RepeatMasker	DNA	29539799	29540426	1139	-	.	ID="RND-6_FAMILY-15876";Tend="1912";Tstart="1350";shortTE="F";uid="fbb86b1a-15aa-4795-a28f-458ba6323e03"
CM017797.1	RepeatMasker	DNA	43689011	43689347	963	-	.	ID="DNA4-3_AP";Tend="635";Tstart="315";shortTE="F";uid="8279a143-8185-47e0-99c1-8bb86ff4d3ff"
CM017797.1	RepeatMasker	DNA/Ginger-1	4566245	4566398	1052	-	.	ID="RND-6_FAMILY-3353";Tend="1037";Tstart="879";shortTE="F";uid="1ac497f2-b062-4aa2-9135-9aee9497e9cd"
CM017797.1	RepeatMasker	DNA/Sola-1	62034759	62034904	495	-	.	ID="RND-6_FAMILY-1792";Tend="1614";Tstart="1487";shortTE="F";uid="d64d1a16-5cd1-4f81-b713-9a337b6a637c"
CM017797.1	RepeatMasker	Unknown	13482124	13482275	544	-	.	ID="RND-1_FAMILY-297";Tend="889";Tstart="745";shortTE="F";uid="675c91c8-7704-424b-beb5-de50b26811d8"
CM017797.1	RepeatMasker	DNA/TcMar-Tc4	33916041	33916468	897	-	.	ID="RND-6_FAMILY-6167";TEgroup="ctg_1%7CRND-6_FAMILY-6167%7C2";Tend="2739";Tstart="722";shortTE="F";uid="80c70086-ed6b-49c3-baf6-0ac704e5e94a"
CM017797.1	RepeatMasker	DNA	88942904	88943098	446	-	.	ID="DNA4-1_AP";Tend="189";Tstart="5";shortTE="F";uid="36198aaa-1c20-459e-9f7b-8c0334a71c51"
CM017797.1	RepeatMasker	DNA	46909904	46910274	523	-	.	ID="RND-6_FAMILY-15876";Tend="1856";Tstart="1474";shortTE="F";uid="e7612e9c-cbc5-432b-9c5a-5d317084ff6b"
CM017797.1	RepeatMasker	DNA/Kolobok-E	26863842	26864039	725	-	.	ID="rnd-6_family-15326";Tend="1034";Tstart="851";shortTE="F";uid="0a85ab57-eec6-4953-9774-2acbd1764f5b"
CM017797.1	RepeatMasker	DNA/hAT-hAT19	99505774	99507389	5412	-	.	ID="RND-6_FAMILY-2889";TEgroup="ctg_1%7CRND-6_FAMILY-2889%7C4";Tend="2381";Tstart="209";shortTE="F";uid="79ddecfb-c186-4dc1-b3b8-a85a1337879c"
CM017797.1	RepeatMasker	DNA	93424567	93424914	746	-	.	ID="RND-5_FAMILY-219";Tend="2983";Tstart="2678";shortTE="F";uid="e6d7def0-756a-4308-9d1c-3fd0c62b97fb"
CM017797.1	RepeatMasker	DNA/hAT-Ac	36203861	36203983	452	-	.	ID="RND-6_FAMILY-3608";Tend="2318";Tstart="2200";shortTE="F";uid="7f6dd302-eaff-4226-8fa2-4b38e5f08ed5"
CM017797.1	RepeatMasker	Retroposon?	4749380	4749698	1250	-	.	ID="RND-6_FAMILY-9961";Tend="1308";Tstart="983";shortTE="F";uid="fd3e3ad8-b891-413c-b096-f1500a887391"
CM017797.1	RepeatMasker	DNA	5663436	5663688	1020	-	.	ID="TTAA4B_AP";TEgroup="ctg_1%7CTTAA4B_AP%7C1";Tend="297";Tstart="93";shortTE="F";uid="2c2d3fcd-f549-4be6-9add-dfe7cfc7e762"
CM017797.1	RepeatMasker	DNA/MULE-MuDR	44767658	44768384	462	-	.	ID="MUDR1X_AP";Tend="1713";Tstart="998";shortTE="F";uid="c57f6961-2930-4fee-871e-b4c05fdab1cd"
CM017797.1	RepeatMasker	Unknown	34370247	34371027	1821	-	.	ID="RND-5_FAMILY-1679";Tend="1552";Tstart="759";shortTE="F";uid="9a8fb1e5-84b0-4134-bfe3-5f4d02710a7b"
CM017797.1	RepeatMasker	DNA/hAT-Blackjack	97192876	97193349	2276	-	.	ID="RND-6_FAMILY-7698";Tend="1237";Tstart="724";shortTE="F";uid="57b4018d-2e3a-4f8a-b8f6-0380b1c3b7c2"
CM017797.1	RepeatMasker	DNA/Kolobok-E	69265021	69266460	10985	-	.	ID="RND-6_FAMILY-14191";Tend="2263";Tstart="799";shortTE="F";uid="2256a038-ea2e-406d-aa2c-9eb21598ca2b"
CM017797.1	RepeatMasker	DNA/Kolobok-E	85070876	85071549	3723	-	.	ID="RND-6_FAMILY-14191";Tend="1462";Tstart="799";shortTE="F";uid="11983e64-6958-46ee-a31a-a9dd705738fa"
CM017797.1	RepeatMasker	LTR/Gypsy	19394059	19394249	855	-	.	ID="RND-5_FAMILY-3669";Tend="1348";Tstart="1162";shortTE="F";uid="5b1ec5d9-88a6-4112-b6ca-28ffde66c19a"
CM017797.1	RepeatMasker	DNA/hAT	79084941	79085200	1217	-	.	ID="RND-5_FAMILY-914";Tend="1201";Tstart="945";shortTE="F";uid="c28336c9-a0f6-4516-8e02-8ee8d6f3b5b7"
CM017797.1	RepeatMasker	DNA/hAT?	60194662	60194888	845	-	.	ID="RND-4_FAMILY-875";Tend="1290";Tstart="1087";shortTE="F";uid="d1528dc8-7543-4c90-be6b-52c5d4012dbb"
CM017797.1	RepeatMasker	LINE/I-Jockey	82532790	82535684	17765	-	.	ID="RND-6_FAMILY-17052";Tend="3053";Tstart="630";shortTE="F";uid="1986c870-795a-445c-b1ba-7361129a19f7"
CM017797.1	RepeatMasker	Unknown	47878860	47879020	874	-	.	ID="RND-4_FAMILY-1213";Tend="1127";Tstart="970";shortTE="F";uid="a511a575-7de3-4896-9139-90f684bc2b89"
CM017797.1	RepeatMasker	RC/Helitron	48593413	48594169	1583	-	.	ID="HELITRON-1_DANA";Tend="1200";Tstart="524";shortTE="F";uid="19bc8026-3d42-4168-a452-eff7ffd2c85a"
CM017797.1	RepeatMasker	DNA/Ginger-1	58941205	58941542	2650	-	.	ID="RND-4_FAMILY-1107";Tend="1201";Tstart="864";shortTE="F";uid="312f33f3-8261-4671-8777-7251c4c4441d"
CM017797.1	RepeatMasker	Unknown	74650835	74651093	1727	-	.	ID="RND-1_FAMILY-21";Tend="1210";Tstart="938";shortTE="F";uid="4528091a-1473-4fbd-8576-65ead7727893"
CM017797.1	RepeatMasker	DNA/Kolobok-E	46910800	46911211	436	-	.	ID="RND-5_FAMILY-4099";Tend="1483";Tstart="1138";shortTE="F";uid="edc06942-e2b7-4f65-90ce-a7c6467f917f"
CM017797.1	RepeatMasker	Unknown	101406045	101406267	1560	-	.	ID="RND-6_FAMILY-810";Tend="1816";Tstart="1607";shortTE="F";uid="e2c34e20-3b3b-40f0-a06c-21972a52e534"
CM017797.1	RepeatMasker	DNA	63267378	63267633	1976	-	.	ID="RND-5_FAMILY-8154";Tend="1246";Tstart="987";shortTE="F";uid="8544790a-f072-4e4e-8dc3-cee4237decf1"
CM017797.1	RepeatMasker	DNA/hAT-Tip100	56123630	56123841	899	-	.	ID="DNA8-106_AP";Tend="736";Tstart="511";shortTE="F";uid="fc754da0-94dd-43e1-8561-5f83a4cbdd16"
CM017797.1	RepeatMasker	DNA/Ginger-1	73553063	73553552	3478	-	.	ID="RND-6_FAMILY-23998";Tend="1476";Tstart="970";shortTE="F";uid="ddbaf133-5da5-473d-ab37-6fa873b9600c"
CM017797.1	RepeatMasker	Retroposon?	65511764	65512225	1514	-	.	ID="RND-5_FAMILY-14173";TEgroup="ctg_1%7CRND-5_FAMILY-14173%7C3";Tend="1037";Tstart="549";shortTE="F";uid="8f7f47a4-cebb-48fd-a026-0d71c28abdec"
CM017797.1	RepeatMasker	DNA/hAT-Ac	96301486	96301879	1807	-	.	ID="RND-6_FAMILY-4687";Tend="1449";Tstart="881";shortTE="F";uid="3d181da5-e4de-4936-81ed-90e11eab9149"
CM017797.1	RepeatMasker	Unknown	72808714	72809053	596	-	.	ID="RND-6_FAMILY-15133";Tend="1327";Tstart="1021";shortTE="F";uid="710ef573-226c-42f1-8de9-65fb89b11e67"
CM017797.1	RepeatMasker	LTR/Pao	21276502	21277504	630	-	.	ID="RND-6_FAMILY-6199";TEgroup="ctg_1%7CRND-6_FAMILY-6199%7C5";Tend="1216";Tstart="508";shortTE="T";uid="b1e2c522-8b9b-48e8-a81c-41486ff5b787"
CM017797.1	RepeatMasker	DNA/TcMar-Tc1	91175054	91175264	1012	-	.	ID="RND-5_FAMILY-2263";Tend="1353";Tstart="1140";shortTE="F";uid="a9149d92-48bb-4a6a-8bbc-87af5c452387"
CM017797.1	RepeatMasker	DNA/Ginger-1	73682288	73682483	468	-	.	ID="RND-6_FAMILY-649";Tend="2421";Tstart="2238";shortTE="F";uid="e49b567b-f409-4c0b-bb8f-6d6e272365fb"
CM017797.1	RepeatMasker	DNA/Kolobok-E	69387731	69388237	3716	-	.	ID="RND-1_FAMILY-57";Tend="3396";Tstart="2856";shortTE="F";uid="b0c42896-ec88-4eec-b28e-572524c68108"
CM017797.1	RepeatMasker	LTR/Copia	58389187	58390059	4356	-	.	ID="RND-1_FAMILY-229";Tend="3783";Tstart="2892";shortTE="F";uid="602c108d-e95d-43c8-9cd1-283bf3e7cc64"
CM017797.1	RepeatMasker	Unknown	9319488	9319643	777	-	.	ID="RND-5_FAMILY-6504";Tend="1174";Tstart="1015";shortTE="F";uid="9258319a-4eef-4f4f-adba-f6d01ab9937b"
CM017797.1	RepeatMasker	Unknown	55678368	55679398	5142	-	.	ID="RND-4_FAMILY-2182";Tend="1888";Tstart="876";shortTE="F";uid="3f2cc459-9ee6-44f7-a9cb-0331f68f09fc"
CM017797.1	RepeatMasker	Retroposon?	1735498	1735984	614	-	.	ID="SINE2-2_AP";Tend="656";Tstart="145";shortTE="F";uid="82988e08-2f34-4851-9772-12ff05e8a531"
CM017797.1	RepeatMasker	RC/Helitron	88059120	88059517	1068	-	.	ID="RND-5_FAMILY-3092";Tend="1343";Tstart="976";shortTE="F";uid="a20b623b-08c9-43a1-a469-95300f5c9eb8"
CM017797.1	RepeatMasker	Unknown	75824705	75824877	1158	-	.	ID="RND-1_FAMILY-177";Tend="1100";Tstart="924";shortTE="F";uid="5dc05928-44cf-41a5-a003-1ab673055971"
CM017797.1	RepeatMasker	DNA/Ginger-1	48691028	48691207	608	-	.	ID="RND-6_FAMILY-566";Tend="2335";Tstart="2136";shortTE="F";uid="cc5614ed-2915-4161-9f38-4e9ff5ce0851"
CM017797.1	RepeatMasker	Unknown	8312725	8312886	1114	-	.	ID="RND-6_FAMILY-8499";Tend="1529";Tstart="1368";shortTE="F";uid="5b307ec6-3461-4df1-9a99-d3bbd794ed51"
CM017797.1	RepeatMasker	DNA/hAT-Ac	27257491	27257614	625	-	.	ID="RND-6_FAMILY-3608";Tend="2331";Tstart="2205";shortTE="F";uid="d06d1c40-2a0a-4793-a9d6-d54f919976ef"
CM017797.1	RepeatMasker	DNA	61133097	61133540	2619	-	.	ID="RND-6_FAMILY-8721";Tend="1439";Tstart="930";shortTE="F";uid="2459093d-77a6-4e83-863c-d3340d813a4d"
CM017797.1	RepeatMasker	DNA/Ginger-1	51797028	51797147	408	-	.	ID="RND-6_FAMILY-3353";Tend="2113";Tstart="1989";shortTE="F";uid="ef9cc3eb-ccc3-4fe2-b4ba-4b7a764122f7"
CM017797.1	RepeatMasker	DNA	48257979	48258406	2484	-	.	ID="TTAA4B_AP";Tend="430";Tstart="1";shortTE="F";uid="86db70be-c54c-444f-961f-7652cbb3a6e7"
CM017797.1	RepeatMasker	DNA	78691448	78691734	769	-	.	ID="DNA4-3_AP";Tend="310";Tstart="1";shortTE="F";uid="9b96e512-a2a4-4357-82e3-c7921aa9e187"
CM017797.1	RepeatMasker	Retroposon?	60358260	60358492	430	-	.	ID="RND-6_FAMILY-9961";Tend="1773";Tstart="1568";shortTE="F";uid="7bc00200-55aa-4719-b223-98da44044887"
CM017797.1	RepeatMasker	DNA	83574091	83574511	3128	-	.	ID="RND-6_FAMILY-782";Tend="1636";Tstart="1189";shortTE="F";uid="aa84773d-e909-4b43-875d-4eccecd878ca"
CM017797.1	RepeatMasker	RC/Helitron	32314084	32314696	2640	-	.	ID="RND-5_FAMILY-3092";Tend="1327";Tstart="693";shortTE="F";uid="bc628c11-5b9f-4c69-85c4-6c931062988f"
CM017797.1	RepeatMasker	DNA/Ginger-1	36577894	36578036	1125	-	.	ID="RND-6_FAMILY-566";Tend="2330";Tstart="2188";shortTE="F";uid="122f553e-96c5-466e-9569-51b501d77099"
CM017797.1	RepeatMasker	DNA/hAT?	10284738	10285351	2818	-	.	ID="RND-4_FAMILY-875";TEgroup="ctg_1%7CRND-4_FAMILY-875%7C6";Tend="1636";Tstart="1020";shortTE="F";uid="c3bdb1c8-e0ed-447a-af01-203530b26027"
CM017797.1	RepeatMasker	Retroposon?	22616950	22617135	405	-	.	ID="RND-6_FAMILY-16849";Tend="3105";Tstart="2924";shortTE="F";uid="372e82ee-3aff-4428-8dbd-d71bac3a05bd"
CM017797.1	RepeatMasker	RC/Helitron	68664020	68664157	616	-	.	ID="RND-5_FAMILY-3092";Tend="829";Tstart="695";shortTE="F";uid="22d1f5aa-c992-4ead-a7a6-aae87722a2e0"
CM017797.1	RepeatMasker	DNA/hAT-Tip100	17600563	17600716	834	-	.	ID="DNA8-63_AP";Tend="168";Tstart="9";shortTE="F";uid="15d1bb66-d8cb-424c-9ec9-950be0b8f9d7"
CM017797.1	RepeatMasker	DNA/hAT-hAT19	49989370	49989568	504	-	.	ID="RND-5_FAMILY-137";Tend="1371";Tstart="1155";shortTE="F";uid="3b20c632-0670-4c0d-9934-c1be23fcca72"
CM017797.1	RepeatMasker	DNA	83725242	83725543	1046	-	.	ID="DNAX-2_AP";Tend="467";Tstart="169";shortTE="F";uid="c83061d8-a9e2-4bf1-a6e9-98ea369b7ba9"
CM017797.1	RepeatMasker	DNA	18667141	18667331	951	-	.	ID="RND-5_FAMILY-2733";Tend="1192";Tstart="1031";shortTE="F";uid="a87bb2fa-75a2-4d83-aea1-40960d1e1b98"
CM017797.1	RepeatMasker	Retroposon?	22955341	22956723	3715	-	.	ID="SINE2-1_AP";Tend="1464";Tstart="1";shortTE="F";uid="529b0ed1-89a1-4461-8bc0-d268e74773f1"
CM017797.1	RepeatMasker	DNA/MULE-MuDR	97205159	97205417	562	-	.	ID="RND-5_FAMILY-365";Tend="1628";Tstart="1353";shortTE="F";uid="15a550b6-bd98-4279-b45a-bfde81db5e85"
CM017797.1	RepeatMasker	Unknown	45549972	45550141	672	-	.	ID="RND-6_FAMILY-25934";Tend="1301";Tstart="1144";shortTE="F";uid="1353b1ed-d718-4cbd-baf3-24f4f867836f"
CM017797.1	RepeatMasker	DNA	90347452	90347856	2067	-	.	ID="TTAA5_AP";Tend="427";Tstart="4";shortTE="F";uid="b3c65f15-d254-42eb-bc33-85b795eccc08"
CM017797.1	RepeatMasker	DNA	82715900	82717048	4769	-	.	ID="RND-6_FAMILY-27095";Tend="1922";Tstart="855";shortTE="F";uid="e7b45045-d714-49df-9bb0-2ddc884fa43b"
CM017797.1	RepeatMasker	LTR/Gypsy	66790143	66790294	423	-	.	ID="RND-1_FAMILY-63";Tend="1211";Tstart="1088";shortTE="F";uid="a5ae9e3d-81ba-43e8-86c6-f1d2c0fa9055"
CM017797.1	RepeatMasker	DNA/hAT-Charlie	94210557	94211335	6117	-	.	ID="RND-1_FAMILY-146";Tend="1795";Tstart="1017";shortTE="F";uid="ddd6b31f-cebd-4db1-a2f8-7c52edddc711"
CM017797.1	RepeatMasker	DNA	4912656	4912895	542	-	.	ID="RND-6_FAMILY-5683";Tend="1275";Tstart="1034";shortTE="F";uid="d8b932f5-b9ff-4113-bb5c-0371496b2bab"
CM017797.1	RepeatMasker	DNA/hAT-Charlie	5016499	5016599	885	-	.	ID="RND-6_FAMILY-13352";Tend="1307";Tstart="1207";shortTE="F";uid="7b59b8ad-8c5e-4ff7-965e-888b1ac26377"
CM017797.1	RepeatMasker	DNA/Kolobok-E	58177263	58182392	35383	-	.	ID="rnd-1_family-191";Tend="4704";Tstart="11";shortTE="F";uid="d2fd35f6-c018-46aa-b154-ffc6ff8bd743"
CM017797.1	RepeatMasker	LINE/CR1	93980974	93981380	1173	-	.	ID="RND-6_FAMILY-700";Tend="1853";Tstart="1419";shortTE="F";uid="094b9692-332c-42cc-8b9c-aee58328412d"
CM017797.1	RepeatMasker	Unknown	19679981	19680370	2121	-	.	ID="RND-6_FAMILY-10772";Tend="1345";Tstart="951";shortTE="F";uid="ac745fee-fc65-46e1-b5c8-e8aa24a04f64"
CM017797.1	RepeatMasker	DNA	96728334	96728696	2699	-	.	ID="RND-6_FAMILY-3206";Tend="1324";Tstart="964";shortTE="F";uid="2dba9ed2-0e60-4d5a-b223-4a827e422f60"
CM017797.1	RepeatMasker	DNA	42662874	42664652	14624	-	.	ID="RND-5_FAMILY-3783";Tend="3734";Tstart="1952";shortTE="F";uid="1978ddb5-e325-40b8-bdd3-e5b19396d7e5"
CM017797.1	RepeatMasker	DNA/Ginger-1	52576824	52578180	7274	-	.	ID="rnd-6_family-566";Tend="1951";Tstart="609";shortTE="F";uid="beef89b5-7b72-4592-a86c-fff1ae5e618d"
CM017797.1	RepeatMasker	DNA/Kolobok-E	87619141	87619409	636	-	.	ID="RND-5_FAMILY-3341";Tend="1475";Tstart="1191";shortTE="F";uid="9049a66f-ab63-4288-8414-3e7b0c539749"
CM017797.1	RepeatMasker	DNA/Kolobok-E	21377061	21377164	404	-	.	ID="KOLOBOKE-4_AP";Tend="2521";Tstart="2410";shortTE="F";uid="ddfbc948-1571-4168-abb1-01651b3742de"
CM017797.1	RepeatMasker	Retroposon?	64587446	64587621	639	-	.	ID="RND-6_FAMILY-20914";Tend="900";Tstart="716";shortTE="F";uid="87a51909-55cc-457d-a241-7402759ba5ce"
CM017797.1	RepeatMasker	DNA/Kolobok-E	13197675	13198471	3429	-	.	ID="RND-5_FAMILY-12007";Tend="1832";Tstart="916";shortTE="F";uid="c6ddeb95-d845-4703-8f0b-bf8b00901f65"
CM017797.1	RepeatMasker	DNA/Kolobok-E	81899689	81899804	405	-	.	ID="RND-6_FAMILY-1789";Tend="1724";Tstart="1608";shortTE="F";uid="ce7186b4-7ba2-4182-8790-7177e83266b4"
CM017797.1	RepeatMasker	DNA/Kolobok-E	49975947	49976171	1041	-	.	ID="RND-4_FAMILY-1";Tend="1220";Tstart="1025";shortTE="F";uid="4762d336-aaf5-4529-b1b0-3968f3e6067a"
CM017797.1	RepeatMasker	LINE/I	75288155	75288309	519	-	.	ID="RND-6_FAMILY-10190";Tend="1448";Tstart="1291";shortTE="F";uid="194775d6-704e-479e-969b-555919ee5b4c"
CM017797.1	RepeatMasker	DNA/Ginger	28074545	28075255	4550	-	.	ID="RND-6_FAMILY-7638";Tend="1551";Tstart="852";shortTE="F";uid="8a85e16a-d674-4f5f-9748-791280808c53"
CM017797.1	RepeatMasker	Unknown	75179188	75179412	1413	-	.	ID="RND-1_FAMILY-16";Tend="1260";Tstart="1034";shortTE="F";uid="0d7bd1e2-c53a-4995-a888-6a2c7a9d7d27"
CM017797.1	RepeatMasker	DNA/hAT	40317265	40317565	770	-	.	ID="RND-6_FAMILY-1743";Tend="820";Tstart="530";shortTE="F";uid="5542789f-d85b-4443-be16-5dae07041692"
CM017797.1	RepeatMasker	DNA/MULE-MuDR	26545116	26545833	480	-	.	ID="MUDR2X_AP";TEgroup="ctg_1%7CMUDR2X_AP%7C3";Tend="1903";Tstart="87";shortTE="F";uid="08373b84-e598-470b-b7f4-8db261c597fa"
CM017797.1	RepeatMasker	DNA	43411044	43411465	2524	-	.	ID="RND-6_FAMILY-2172";Tend="1441";Tstart="997";shortTE="F";uid="73610266-9972-4efd-af62-b33a16e4b72a"
CM017797.1	RepeatMasker	RC/Helitron	95441085	95441196	591	-	.	ID="RND-4_FAMILY-243";Tend="1659";Tstart="1549";shortTE="F";uid="93d3a874-fd29-4ac4-8692-0e9bd2653ddd"
CM017797.1	RepeatMasker	DNA	29659816	29660231	1540	-	.	ID="TTAA4B_AP";Tend="407";Tstart="1";shortTE="F";uid="3c759e3f-5745-461e-b9a8-82ec4b1e9f6a"
CM017797.1	RepeatMasker	DNA	99590830	99591598	2421	-	.	ID="DNA4-1_AP";Tend="823";Tstart="1";shortTE="F";uid="358658c1-45c6-41f8-a673-c87144708c36"
CM017797.1	RepeatMasker	DNA/Kolobok-E	45581921	45582052	411	-	.	ID="RND-4_FAMILY-1";Tend="916";Tstart="781";shortTE="F";uid="6ba0c7d4-26f3-4575-8540-f0f8cbe8d8e2"
CM017797.1	RepeatMasker	DNA	28655045	28655174	533	-	.	ID="dna4-2_ap";Tend="128";Tstart="6";shortTE="F";uid="30aa3e8b-f43d-487b-8301-c723eda47cae"
CM017797.1	RepeatMasker	DNA/hAT-Tip100	10248982	10249139	936	-	.	ID="DNA8-6_AP";Tend="172";Tstart="1";shortTE="F";uid="da0363e1-edb3-4aed-befb-88a8f31a7bb9"
CM017797.1	RepeatMasker	LINE/RTE-BovB	81709170	81709370	480	-	.	ID="RND-6_FAMILY-29804";Tend="1984";Tstart="1798";shortTE="F";uid="5f2eed4f-d65a-4b42-bda2-d047842d496a"
CM017797.1	RepeatMasker	DNA	85159736	85160194	2304	-	.	ID="DNAX-2_AP";Tend="467";Tstart="1";shortTE="F";uid="391038aa-44c1-4dde-b9e9-3a2dd087526b"
CM017797.1	RepeatMasker	DNA/hAT-Tip100	8178422	8178627	1439	-	.	ID="DNA8-12_AP";Tend="208";Tstart="1";shortTE="F";uid="621f11bf-5665-4aff-9b1a-3edbf0306c5d"
CM017797.1	RepeatMasker	DNA/Ginger-1	46203129	46203602	2962	-	.	ID="RND-6_FAMILY-566";Tend="2354";Tstart="1869";shortTE="F";uid="a603d198-d1bb-41a4-b142-7330908bbe8d"
CM017797.1	RepeatMasker	DNA/hAT-Tip100	87844277	87844645	1401	-	.	ID="RND-5_FAMILY-9692";Tend="1210";Tstart="848";shortTE="F";uid="54cdbc9a-5b04-4aff-b468-793cd6aace14"
CM017797.1	RepeatMasker	DNA/Kolobok-E	100652664	100653112	2573	-	.	ID="RND-5_FAMILY-3341";Tend="1345";Tstart="906";shortTE="F";uid="ece815bd-fd63-4aa0-a803-9e819e8aceba"
CM017797.1	RepeatMasker	LINE/L2	58671021	58673263	11048	-	.	ID="RND-6_FAMILY-2883";Tend="2234";Tstart="102";shortTE="F";uid="bd1604be-2f1b-4845-95ab-062149cb3f2a"
CM017797.1	RepeatMasker	DNA/Ginger-1	57028099	57029954	7220	-	.	ID="RND-4_FAMILY-103";Tend="2813";Tstart="892";shortTE="F";uid="7bb9dcc1-717c-4ad9-a3ea-f71043b18a18"
CM017797.1	RepeatMasker	Unknown	35696948	35697363	2046	-	.	ID="RND-1_FAMILY-352";Tend="1363";Tstart="963";shortTE="F";uid="40fdd359-86c0-4a2b-9cdc-3955f1460e5d"
CM017797.1	RepeatMasker	DNA/hAT-Tip100	9915001	9915153	685	-	.	ID="dna8-18_ap";Tend="211";Tstart="55";shortTE="F";uid="d28ab737-832d-4da3-876f-fad40b0b1481"
CM017797.1	RepeatMasker	LTR/Gypsy	6123912	6124185	1249	-	.	ID="RND-1_FAMILY-63";Tend="1213";Tstart="966";shortTE="F";uid="b2816d55-cf44-400e-a6ec-a74f3ede8079"
CM017797.1	RepeatMasker	Unknown	86096399	86096521	576	-	.	ID="RND-4_FAMILY-1213";Tend="1132";Tstart="1003";shortTE="F";uid="abb33658-5905-47bf-b23c-4050602e2b67"
CM017797.1	RepeatMasker	Unknown	49112739	49113001	430	-	.	ID="RND-6_FAMILY-27641";Tend="1236";Tstart="829";shortTE="F";uid="aaaed104-d60f-4d44-8d2b-84269490ce5e"
CM017797.1	RepeatMasker	Unknown	35398141	35398667	3505	-	.	ID="RND-6_FAMILY-6175";Tend="1450";Tstart="916";shortTE="F";uid="b5569213-2299-46ef-989c-bcfa12dbdfcc"
CM017797.1	RepeatMasker	DNA/MULE-MuDR	66715394	66715881	2119	-	.	ID="RND-4_FAMILY-952";Tend="1603";Tstart="1073";shortTE="F";uid="2dfa45e6-1308-40a4-8600-9cdac2d32b91"
CM017797.1	RepeatMasker	DNA/Ginger-1	24163403	24164825	9605	-	.	ID="RND-6_FAMILY-566";Tend="2326";Tstart="872";shortTE="F";uid="3eb4d96c-1b3c-4dfc-9279-6bbcee10f74d"
CM017797.1	RepeatMasker	Unknown	38716882	38717067	787	-	.	ID="RND-6_FAMILY-57";Tend="1155";Tstart="965";shortTE="F";uid="4a111821-0974-48e5-8a8d-bffbc489d4d6"
CM017797.1	RepeatMasker	DNA/TcMar-m44	97953747	97954171	2226	-	.	ID="RND-6_FAMILY-10243";Tend="1397";Tstart="954";shortTE="F";uid="c3d44ac4-ffd4-486f-87d6-b86cd3ce70b2"
CM017797.1	RepeatMasker	RC/Helitron	75515660	75515818	760	-	.	ID="RND-3_FAMILY-395";Tend="1609";Tstart="1442";shortTE="F";uid="2aa3bdde-e368-4712-a6ac-0722eb170912"
CM017797.1	RepeatMasker	Unknown	60889450	60890086	703	-	.	ID="RND-1_FAMILY-137";TEgroup="ctg_1%7CRND-1_FAMILY-137%7C3";Tend="1271";Tstart="240";shortTE="F";uid="b6372e9e-906f-44d8-afc1-ec1158d0ae7c"
CM017797.1	RepeatMasker	Unknown	49855287	49855587	2229	-	.	ID="RND-1_FAMILY-109";Tend="1223";Tstart="942";shortTE="F";uid="149e2a94-8cbf-4296-9c0c-7938361d5e5d"
CM017797.1	RepeatMasker	DNA/Ginger-1	11676136	11676495	615	-	.	ID="rnd-6_family-9179";Tend="1353";Tstart="865";shortTE="F";uid="01575ade-0b91-4416-88ef-30ca6f357fca"
CM017797.1	RepeatMasker	Unknown	9831038	9831146	596	-	.	ID="RND-5_FAMILY-1679";Tend="1549";Tstart="1428";shortTE="F";uid="da11aaa0-9a62-4307-8df3-48bb90ecca94"
CM017797.1	RepeatMasker	Unknown	61734553	61734730	677	-	.	ID="RND-6_FAMILY-57";Tend="1233";Tstart="1026";shortTE="F";uid="537aafdf-befd-413c-9e7f-e345b7d59599"
CM017797.1	RepeatMasker	RC/Helitron	72333486	72334854	4278	-	.	ID="RND-6_FAMILY-25445";Tend="1323";Tstart="7";shortTE="F";uid="a8ba27ec-e233-4f02-aeca-07b3ac7ece59"
CM017797.1	RepeatMasker	Unknown	88209666	88209916	498	-	.	ID="RND-6_FAMILY-2532";Tend="1611";Tstart="1378";shortTE="F";uid="5b6bc81b-f085-474b-a398-f2a8551bf26f"
CM017797.1	RepeatMasker	DNA	98180379	98180614	647	-	.	ID="DNA-TTAA-1_AP";Tend="217";Tstart="2";shortTE="F";uid="0e6c31ce-634e-4377-8535-4c65231b9ac2"
CM017797.1	RepeatMasker	DNA	64993578	64994057	1416	-	.	ID="DNA4-3_AP";Tend="612";Tstart="155";shortTE="F";uid="b9dd92fa-8bcc-4776-a35d-7cc53856dc68"
CM017797.1	RepeatMasker	DNA/Kolobok-E	24471932	24472320	6339	-	.	ID="RND-5_FAMILY-4702";Tend="3679";Tstart="2271";shortTE="F";uid="4ad32fcd-8d8c-4f02-98f5-f893eac5f5a4"
CM017797.1	RepeatMasker	LINE/RTE-BovB	47232119	47232427	1010	-	.	ID="RND-6_FAMILY-13577";Tend="327";Tstart="31";shortTE="F";uid="0eb5f866-ed62-4095-a562-9757bf732261"
CM017797.1	RepeatMasker	DNA/hAT	10834268	10834440	1066	-	.	ID="RND-5_FAMILY-343";Tend="888";Tstart="569";shortTE="F";uid="73d066f8-8ee3-4df5-a16f-d8751c818576"
CM017797.1	RepeatMasker	DNA/hAT-Tip100	2221987	2222090	557	-	.	ID="dna8-18_ap";Tend="129";Tstart="1";shortTE="F";uid="22eb4b4e-a9a0-4c3c-8d6b-a7a5ff08f054"
CM017797.1	RepeatMasker	DNA/Kolobok-E	11635732	11635843	740	-	.	ID="RND-6_FAMILY-6582";Tend="1889";Tstart="1777";shortTE="F";uid="9ed7f111-f2c7-4ffd-955c-f8e3ec236736"
CM017797.1	RepeatMasker	DNA/Kolobok-E	4379355	4379776	897	-	.	ID="RND-6_FAMILY-6582";Tend="2326";Tstart="1864";shortTE="F";uid="949bf96e-b112-4134-bd33-42f058e6b980"
CM017797.1	RepeatMasker	DNA	37201497	37201717	1015	-	.	ID="RND-5_FAMILY-2733";Tend="1442";Tstart="1255";shortTE="F";uid="c8449f50-ee19-4130-ab7f-fa8489fcb4f0"
CM017797.1	RepeatMasker	DNA	67295787	67296086	705	-	.	ID="RND-6_FAMILY-1787";Tend="1101";Tstart="827";shortTE="F";uid="f409b506-ded7-4623-b7a6-2e258dc0b7ff"
CM017797.1	RepeatMasker	DNA/Ginger-1	78346988	78347788	4470	-	.	ID="rnd-6_family-566";Tend="2304";Tstart="903";shortTE="F";uid="39bbfce9-e7cf-4ec3-9ec0-b7918871483f"
CM017797.1	RepeatMasker	Unknown	82342060	82342491	3504	-	.	ID="RND-1_FAMILY-92";Tend="4007";Tstart="3571";shortTE="F";uid="3b90366b-36fd-478c-96f5-b73007da6cd3"
CM017797.1	RepeatMasker	DNA/hAT	9142308	9142815	4030	-	.	ID="RND-1_FAMILY-22";Tend="1339";Tstart="832";shortTE="F";uid="2d8038c8-390f-4326-8bdd-e0cd030035e4"
CM017797.1	RepeatMasker	DNA	46563105	46563648	4163	-	.	ID="RND-6_FAMILY-8475";Tend="1477";Tstart="942";shortTE="F";uid="14b4be94-7fce-466b-8d3b-223980e8e6b0"
CM017797.1	RepeatMasker	DNA/Kolobok-E	2933816	2933984	623	-	.	ID="RND-5_FAMILY-12007";Tend="1077";Tstart="920";shortTE="F";uid="a491188b-0ecb-44ff-821b-b7a0f35adda6"
CM017797.1	RepeatMasker	RC/Helitron	70787686	70787981	2352	-	.	ID="RND-4_FAMILY-243";Tend="1255";Tstart="963";shortTE="F";uid="3f566748-9bd0-4f81-8340-f39c9c908cbf"
CM017797.1	RepeatMasker	DNA	69058474	69058578	416	-	.	ID="RND-5_FAMILY-5850";Tend="838";Tstart="732";shortTE="F";uid="36452642-746a-42a2-b6b3-468c796e0c89"
CM017797.1	RepeatMasker	LTR/Copia	2950347	2951427	518	-	.	ID="COPIA-8_AG-I";Tend="4145";Tstart="3000";shortTE="F";uid="89af1d01-3877-4b85-aa1a-82023d27e011"
CM017797.1	RepeatMasker	Unknown	27843419	27843906	2518	-	.	ID="RND-6_FAMILY-2474";Tend="1312";Tstart="869";shortTE="F";uid="6c7ebb88-2e1a-4c67-88a0-cee7ce46727f"
CM017797.1	RepeatMasker	DNA/Kolobok-E	88069183	88069462	995	-	.	ID="KOLOBOKE-2_AP";Tend="1415";Tstart="1122";shortTE="F";uid="152d922f-ffad-47eb-96ba-86165bed0d2e"
CM017797.1	RepeatMasker	DNA	93242573	93242714	680	-	.	ID="RND-6_FAMILY-18927";Tend="2248";Tstart="2112";shortTE="F";uid="5da87ff4-a557-420e-b092-087be3993095"
CM017797.1	RepeatMasker	DNA/Kolobok-E	8056335	8056797	576	-	.	ID="RND-5_FAMILY-12007";Tend="1624";Tstart="1145";shortTE="F";uid="ad58d3ab-5348-44f4-a5f7-30ecdb8c0207"
CM017797.1	RepeatMasker	LINE/I	34531900	34532059	868	-	.	ID="RND-6_FAMILY-5647";Tend="1107";Tstart="950";shortTE="F";uid="aff10b51-1987-49bf-80fd-d4dadab98c7d"
CM017797.1	RepeatMasker	Unknown	45142705	45142906	744	-	.	ID="RND-5_FAMILY-2335";Tend="1209";Tstart="1004";shortTE="F";uid="397f7a26-e3b4-4135-90b2-412b60d6ee45"
CM017797.1	RepeatMasker	DNA/hAT?	13580225	13580470	725	-	.	ID="RND-4_FAMILY-875";Tend="1307";Tstart="1075";shortTE="F";uid="5347b3ad-6e43-4636-8515-eeaa383bfa38"
CM017797.1	RepeatMasker	DNA/Kolobok-E	83605525	83605768	600	-	.	ID="RND-5_FAMILY-3578";Tend="5370";Tstart="5130";shortTE="F";uid="34a2f703-6f18-4ab3-b230-88eb13690477"
CM017797.1	RepeatMasker	LTR/Gypsy	15421110	15421401	1056	-	.	ID="RND-5_FAMILY-6551";Tend="993";Tstart="722";shortTE="F";uid="b4a76fa7-ca2c-44f3-bcab-4436f823a58d"
CM017797.1	RepeatMasker	Retroposon?	9927456	9927650	600	-	.	ID="SINE2-1_AP";Tend="892";Tstart="701";shortTE="F";uid="7d85d80c-2f99-4d10-a36c-582d624bb6b8"
CM017797.1	RepeatMasker	DNA	34681062	34681276	1414	-	.	ID="TTAAC_AP";Tend="219";Tstart="5";shortTE="F";uid="9cb65c3a-ef31-4249-806a-e22bc00091c2"
CM017797.1	RepeatMasker	DNA/hAT	60476637	60476982	924	-	.	ID="DNA8-66_AP";TEgroup="ctg_1%7CDNA8-66_AP%7C2";Tend="578";Tstart="1";shortTE="F";uid="00c699f4-122f-4dcd-8700-88a075c9ef01"
CM017797.1	RepeatMasker	LTR/Gypsy	10810675	10810857	439	-	.	ID="RND-1_FAMILY-63";TEgroup="ctg_1%7CRND-1_FAMILY-63%7C3";Tend="1204";Tstart="958";shortTE="F";uid="487c1091-6ca9-4e02-a17d-d6ca17653f45"
CM017797.1	RepeatMasker	LTR/Gypsy	95645498	95649613	50459	-	.	ID="RND-6_FAMILY-2219";Tend="6447";Tstart="2713";shortTE="F";uid="d002bf6b-a6f1-4c04-9efd-9af243229e28"
CM017797.1	RepeatMasker	Unknown	97541379	97541532	1037	-	.	ID="RND-5_FAMILY-1201";Tend="1043";Tstart="890";shortTE="F";uid="c4b2bcc3-4494-4585-ad0e-e74beb5a89f0"
CM017797.1	RepeatMasker	DNA/MULE-MuDR	97035887	97036882	1531	-	.	ID="MUDR3X_AP";TEgroup="ctg_1%7CMUDR3X_AP%7C4";Tend="2411";Tstart="60";shortTE="F";uid="af612806-a1e5-4596-ab96-2bb01a674706"
CM017797.1	RepeatMasker	Retroposon?	87175120	87175365	892	-	.	ID="RND-6_FAMILY-9961";Tend="1868";Tstart="1629";shortTE="F";uid="4d7f9fcf-a0d0-416f-9ded-fcc66baa8a6d"
CM017797.1	RepeatMasker	DNA	54614000	54614193	1414	-	.	ID="ttaa2_ap";Tend="427";Tstart="253";shortTE="F";uid="2acc12be-a6e7-48dd-808b-fc6f72252950"
CM017797.1	RepeatMasker	DNA/Kolobok-E	10438118	10438318	1598	-	.	ID="RND-5_FAMILY-13790";Tend="1189";Tstart="989";shortTE="F";uid="23fd9d51-254b-4589-8d18-c83b379a2313"
CM017797.1	RepeatMasker	DNA/Kolobok-E	59213628	59213838	888	-	.	ID="RND-6_FAMILY-6582";Tend="1045";Tstart="830";shortTE="F";uid="5f9e49a3-bc8c-4f0f-9c72-c8a8496adc5a"
CM017797.1	RepeatMasker	DNA	30654717	30654994	625	-	.	ID="TTAA7_AP";TEgroup="ctg_1%7CTTAA7_AP%7C1";Tend="189";Tstart="1";shortTE="F";uid="6a1afda5-1486-45eb-ab41-dc4f39d1468d"
CM017797.1	RepeatMasker	DNA	24199396	24199523	717	-	.	ID="RND-1_FAMILY-271";TEgroup="ctg_1%7CRND-1_FAMILY-271%7C2";Tend="1897";Tstart="1778";shortTE="T";uid="2f341e56-b4b2-47c2-8826-5cef0eed0862"
CM017797.1	RepeatMasker	DNA	64358219	64358510	1798	-	.	ID="DNAX-2_AP";Tend="467";Tstart="179";shortTE="F";uid="a5742b8a-15fe-4aa6-95f9-acb79acadd03"
CM017797.1	RepeatMasker	Unknown	59148055	59148334	1469	-	.	ID="RND-4_FAMILY-42";Tend="1225";Tstart="932";shortTE="F";uid="296d1efc-6023-4101-9f70-c4389024bcbe"
CM017797.1	RepeatMasker	DNA/hAT-Ac	21262926	21263046	452	-	.	ID="RND-6_FAMILY-19705";Tend="389";Tstart="257";shortTE="F";uid="af421315-a7de-43af-b935-24030482fc48"
CM017797.1	RepeatMasker	DNA/hAT-Tip100	88730613	88730746	806	-	.	ID="DNA8-65_AP";Tend="122";Tstart="1";shortTE="F";uid="c5eddbdf-89dd-48b3-953a-f8dc8ba33cf4"
CM017797.1	RepeatMasker	DNA/Ginger	8200285	8201090	6204	-	.	ID="RND-5_FAMILY-4104";Tend="1809";Tstart="980";shortTE="F";uid="ddea8f35-dbf1-4624-bc73-f0683ecc8d57"
CM017797.1	RepeatMasker	LINE/L2	18356739	18357178	1315	-	.	ID="RND-6_FAMILY-4043";Tend="1211";Tstart="789";shortTE="F";uid="633a9334-5eaf-4799-869c-fd620856ad42"
CM017797.1	RepeatMasker	DNA/hAT-Ac	41146290	41147297	4352	-	.	ID="RND-6_FAMILY-28395";Tend="1895";Tstart="822";shortTE="F";uid="851ca1dd-0528-4f15-950e-92a38b32aea0"
CM017797.1	RepeatMasker	DNA	93131610	93131749	604	-	.	ID="RND-6_FAMILY-11604";Tend="1307";Tstart="1164";shortTE="F";uid="6cac50a4-7b29-4992-813f-933776df94e7"
CM017797.1	RepeatMasker	LINE/I-Jockey	43087354	43087778	537	-	.	ID="RND-5_FAMILY-2151";Tend="1643";Tstart="1267";shortTE="F";uid="6beb9dad-022f-482f-92ce-c322fb067221"
CM017797.1	RepeatMasker	Retroposon?	84517969	84518241	1501	-	.	ID="RND-4_FAMILY-346";Tend="1171";Tstart="881";shortTE="F";uid="2331d680-3978-45f7-a236-18a684f8a059"
CM017797.1	RepeatMasker	Unknown	74168578	74168708	505	-	.	ID="RND-4_FAMILY-3024";Tend="1027";Tstart="891";shortTE="F";uid="c55c05dc-9ffc-4589-ad34-65e6a98ac50e"
CM017797.1	RepeatMasker	RC/Helitron	64176354	64176455	432	-	.	ID="RND-3_FAMILY-395";Tend="1539";Tstart="1444";shortTE="F";uid="0c8ff52b-e730-4016-90a3-092eede813a8"
CM017797.1	RepeatMasker	Unknown	15246460	15246712	1380	-	.	ID="RND-6_FAMILY-13865";Tend="1483";Tstart="1241";shortTE="F";uid="eea686f9-b5c5-4dc9-a389-9b32c23ee426"
CM017797.1	RepeatMasker	Retroposon?	9949057	9949257	1108	-	.	ID="RND-6_FAMILY-2964";Tend="1185";Tstart="986";shortTE="F";uid="5a3c4ac8-2e2f-4d09-952d-a0fbeb309064"
CM017797.1	RepeatMasker	DNA/Kolobok-E	72429352	72429881	2612	-	.	ID="RND-5_FAMILY-12007";Tend="1498";Tstart="923";shortTE="F";uid="8f04af6c-0faf-4283-9bbc-894ab424e912"
CM017797.1	RepeatMasker	DNA	60136235	60136664	3136	-	.	ID="TTAA2_AP";Tend="427";Tstart="2";shortTE="F";uid="560f5c0a-6af9-41ad-ac21-3ff44ae27ef6"
CM017797.1	RepeatMasker	DNA/hAT?	87860516	87861400	2108	-	.	ID="RND-5_FAMILY-560";Tend="1686";Tstart="806";shortTE="F";uid="3c8e6309-2b78-48a2-8fc0-dada81c93829"
CM017797.1	RepeatMasker	DNA	99814845	99814967	413	-	.	ID="dna4-2_ap";Tend="705";Tstart="582";shortTE="F";uid="f7b10bf8-2f18-40e5-968d-134f03b29ae3"
CM017797.1	RepeatMasker	DNA/hAT-Tip100	46958709	46959175	921	-	.	ID="RND-6_FAMILY-10753";TEgroup="ctg_1%7CRND-6_FAMILY-10753%7C1";Tend="1406";Tstart="1171";shortTE="F";uid="80f1d766-10b2-417f-b54b-739af26591e5"
CM017797.1	RepeatMasker	DNA	97745677	97745801	556	-	.	ID="RND-6_FAMILY-3206";Tend="1086";Tstart="967";shortTE="F";uid="124ed5f9-89a2-407b-bb25-ebc962280105"
CM017797.1	RepeatMasker	DNA	21455178	21455315	509	-	.	ID="DNA8-31_AP";Tend="594";Tstart="446";shortTE="F";uid="fab32e17-e0b7-4495-bc77-2bd051a7560e"
CM017797.1	RepeatMasker	LINE/R1	87217275	87217526	606	-	.	ID="SART-9_API";Tend="3672";Tstart="3423";shortTE="F";uid="a92b4d56-2485-44f3-83a6-f31283f888d5"
CM017797.1	RepeatMasker	Unknown	23857292	23857489	710	-	.	ID="RND-5_FAMILY-2846";Tend="1626";Tstart="1409";shortTE="F";uid="df91ef54-1d67-440e-822e-d8e1efd7a97e"
CM017797.1	RepeatMasker	DNA/Kolobok-T2	34518313	34518634	776	-	.	ID="KOLOBOK-2_AP";Tend="353";Tstart="9";shortTE="F";uid="12da124b-ea89-4334-ad9b-a27ed696dcf1"
CM017797.1	RepeatMasker	DNA	47465707	47465834	460	-	.	ID="RND-1_FAMILY-304";Tend="1421";Tstart="1283";shortTE="F";uid="871d9646-a52b-4efc-8e58-b1e25aece36e"
CM017797.1	RepeatMasker	LTR/Gypsy	26395636	26396828	2187	-	.	ID="GYPSY3-I_AP";TEgroup="ctg_1%7CGYPSY3-I_AP%7C1";Tend="4601";Tstart="566";shortTE="F";uid="f04f5a53-7fda-4550-a83f-ff65407dc94b"
CM017797.1	RepeatMasker	DNA/hAT-hAT19	95671071	95671646	3497	-	.	ID="DNA8-45_AP";Tend="581";Tstart="1";shortTE="F";uid="8d443761-c476-4d24-9c3d-885eb5306796"
CM017797.1	RepeatMasker	DNA/Kolobok-E	57043544	57043822	964	-	.	ID="RND-5_FAMILY-4702";Tend="3575";Tstart="3305";shortTE="F";uid="9adf73bd-046d-4b88-b253-2f60396126ac"
CM017797.1	RepeatMasker	Unknown	27028734	27030597	682	-	.	ID="RND-6_FAMILY-6633";TEgroup="ctg_1%7CRND-6_FAMILY-6633%7C1";Tend="2483";Tstart="883";shortTE="T";uid="d1d7a5e9-cc1e-4f5d-9c40-48d1c2f3d01c"
CM017797.1	RepeatMasker	DNA/Maverick	44722872	44723611	5599	-	.	ID="RND-6_FAMILY-65345";Tend="6355";Tstart="5603";shortTE="F";uid="5e402bae-8975-490a-a359-36d3ddfaf7c0"
CM017797.1	RepeatMasker	DNA/Kolobok-E	50388207	50388411	570	-	.	ID="KOLOBOKE-2_AP";Tend="1356";Tstart="1122";shortTE="F";uid="45c5eefe-e94d-49dd-8756-73ae53fcc832"
CM017797.1	RepeatMasker	RC/Helitron	47429584	47429717	803	-	.	ID="RND-6_FAMILY-6196";Tend="1568";Tstart="1451";shortTE="F";uid="c084f6e0-4153-4838-bb9f-d8b71e7e1af9"
CM017797.1	RepeatMasker	DNA	80803712	80804104	1818	-	.	ID="DNA-TTAA-1_AP";Tend="423";Tstart="5";shortTE="F";uid="534ea522-6c1d-44ff-90eb-357a70b12de9"
CM017797.1	RepeatMasker	DNA/Kolobok-E	7263490	7263746	523	-	.	ID="RND-6_FAMILY-6582";Tend="2249";Tstart="1989";shortTE="F";uid="e9cdf587-4439-4636-9d60-8b1ab8335a54"
CM017797.1	RepeatMasker	DNA/P	95446049	95446192	940	-	.	ID="DNA8-26_AP";Tend="259";Tstart="111";shortTE="F";uid="182f6704-695f-4ff6-9832-71483663e6f9"
CM017797.1	RepeatMasker	DNA	57406566	57406838	1275	-	.	ID="TTAA4B_AP";Tend="288";Tstart="1";shortTE="F";uid="6f3118e7-b80a-4c24-b416-d58fe6921c26"
CM017797.1	RepeatMasker	Unknown	91600496	91601032	4050	-	.	ID="RND-6_FAMILY-604";Tend="1474";Tstart="954";shortTE="F";uid="26c4dd21-5f06-4b56-9881-86599538a831"
CM017797.1	RepeatMasker	DNA/Ginger-1	37156921	37157463	3917	-	.	ID="RND-1_FAMILY-196";Tend="1279";Tstart="734";shortTE="F";uid="9b046bd3-7a47-43fb-b856-5270969fc5c5"
CM017797.1	RepeatMasker	LTR/Gypsy	95659995	95660289	743	-	.	ID="RND-6_FAMILY-9430";Tend="575";Tstart="285";shortTE="F";uid="2cb71e95-20b0-48cc-b647-81c03638e340"
CM017797.1	RepeatMasker	LINE/I	25019244	25019775	482	-	.	ID="RND-6_FAMILY-23285";Tend="1875";Tstart="1349";shortTE="F";uid="d337d49c-66c6-4c96-9b4a-4627a74c778a"
CM017797.1	RepeatMasker	Unknown	76413861	76414312	3012	-	.	ID="RND-1_FAMILY-76";Tend="1489";Tstart="1056";shortTE="F";uid="fd4dedd7-9b14-4948-87d7-ac42245652d3"
CM017797.1	RepeatMasker	Unknown	31686992	31687138	990	-	.	ID="RND-4_FAMILY-150";Tend="973";Tstart="823";shortTE="F";uid="bd283ba2-db54-456f-b752-bb88d42d2018"
CM017797.1	RepeatMasker	Unknown	27363921	27364455	562	-	.	ID="RND-6_FAMILY-18240";TEgroup="ctg_1%7CRND-6_FAMILY-18240%7C1";Tend="1988";Tstart="1277";shortTE="F";uid="3392ee2c-6b75-402e-914d-1a416e24c9b1"
CM017797.1	RepeatMasker	RC/Helitron	89567658	89567777	794	-	.	ID="RND-4_FAMILY-243";Tend="1118";Tstart="992";shortTE="F";uid="75a8d3a6-7166-4b42-8e48-0a377f52ef5a"
CM017797.1	RepeatMasker	DNA/hAT-Tip100	54626870	54626985	513	-	.	ID="RND-5_FAMILY-5029";Tend="1262";Tstart="1134";shortTE="F";uid="9c59b597-6247-4e87-bbea-09a8ac0b05f3"
CM017797.1	RepeatMasker	Retroposon?	99250549	99250862	879	-	.	ID="RND-6_FAMILY-9961";Tend="1329";Tstart="990";shortTE="F";uid="e28a849f-83cf-4136-bd76-059aad62e2a6"
CM017797.1	RepeatMasker	DNA/Kolobok-E	82706917	82707028	543	-	.	ID="RND-6_FAMILY-11890";Tend="1034";Tstart="929";shortTE="F";uid="c481bfa6-a0ff-4be0-bc02-d47e3d2f2196"
CM017797.1	RepeatMasker	DNA/Kolobok-E	20771674	20771933	715	-	.	ID="RND-6_FAMILY-6582";Tend="2184";Tstart="1920";shortTE="F";uid="8675d4f9-b490-4374-8fe9-4e44e83f8818"
CM017797.1	RepeatMasker	DNA/TcMar-Tc1	49871244	49872344	690	-	.	ID="rnd-5_family-2263";Tend="1732";Tstart="479";shortTE="F";uid="d05521d2-1577-4bf0-ad0a-5bc877e986cf"
CM017797.1	RepeatMasker	DNA/Ginger-1	40006576	40006783	798	-	.	ID="RND-5_FAMILY-1673";Tend="299";Tstart="103";shortTE="F";uid="14103835-1f39-401e-b7c2-52351922eab0"
CM017797.1	RepeatMasker	DNA/hAT-Ac	49594635	49595041	2532	-	.	ID="RND-6_FAMILY-16806";Tend="1351";Tstart="912";shortTE="F";uid="05937bd2-67ef-4841-b325-b46c56b51d97"
CM017797.1	RepeatMasker	DNA	11004380	11004830	3179	-	.	ID="RND-6_FAMILY-14994";Tend="1332";Tstart="883";shortTE="F";uid="bb3ede6e-d1db-4394-a56b-38544a716edc"
CM017797.1	RepeatMasker	Unknown	73845683	73846999	7276	-	.	ID="RND-1_FAMILY-65";Tend="2957";Tstart="348";shortTE="F";uid="7d173e9c-602b-402b-b024-c10d41b7c6ac"
CM017797.1	RepeatMasker	Unknown	19555658	19556279	491	-	.	ID="RND-6_FAMILY-16033";TEgroup="ctg_1%7CRND-6_FAMILY-16033%7C1";Tend="2036";Tstart="331";shortTE="F";uid="e6830da7-5c0b-4d9c-8c0e-1e2d0744e37f"
CM017797.1	RepeatMasker	DNA/Ginger	69505784	69506028	446	-	.	ID="RND-6_FAMILY-7638";Tend="1142";Tstart="889";shortTE="F";uid="1bf4541a-9066-4cb5-8198-d8ddf5479aed"
CM017797.1	RepeatMasker	DNA	48258449	48258962	2606	-	.	ID="RND-6_FAMILY-8475";Tend="1476";Tstart="949";shortTE="F";uid="a141be15-f0a3-4a8a-a734-7ac3c92466fb"
CM017797.1	RepeatMasker	DNA/hAT?	83712867	83713102	451	-	.	ID="RND-1_FAMILY-87";Tend="1676";Tstart="1441";shortTE="F";uid="5b508765-1ff0-4445-9a50-4fe3d3c8e1a6"
CM017797.1	RepeatMasker	Unknown	79251857	79252548	3093	-	.	ID="RND-1_FAMILY-220";Tend="1764";Tstart="931";shortTE="F";uid="2450d6d0-52e8-4497-b9f1-70eed950d7a7"
CM017797.1	RepeatMasker	Unknown	61409597	61409867	1558	-	.	ID="RND-4_FAMILY-1204";Tend="1228";Tstart="931";shortTE="F";uid="bf1f9ba4-7fb7-4b79-8020-c2c004a708f9"
CM017797.1	RepeatMasker	DNA/Ginger-1	42327528	42327830	1080	-	.	ID="RND-6_FAMILY-9179";Tend="1592";Tstart="1268";shortTE="F";uid="1cb967d6-a796-4818-b577-06aa6142e3bd"
CM017797.1	RepeatMasker	DNA	25178212	25178541	531	-	.	ID="RND-6_FAMILY-15876";Tend="1902";Tstart="1592";shortTE="F";uid="96a3a5ca-7c4c-4d7e-9b02-eaf8affda21d"
CM017797.1	RepeatMasker	RC/Helitron	79885651	79885986	2085	-	.	ID="RND-6_FAMILY-6196";Tend="1925";Tstart="1264";shortTE="F";uid="0817ca22-0d16-4c6d-8b5f-31dedf79a3eb"
CM017797.1	RepeatMasker	DNA/hAT-hAT19	79382999	79383884	5760	-	.	ID="DNA8-49_AP";Tend="864";Tstart="1";shortTE="F";uid="cd81866a-9156-4c19-833d-916be11b6f78"
CM017797.1	RepeatMasker	RC/Helitron	10303038	10305766	15415	-	.	ID="RND-6_FAMILY-10256";TEgroup="ctg_1%7CRND-6_FAMILY-10256%7C3";Tend="2512";Tstart="151";shortTE="F";uid="f79e8b06-fad0-4535-bb8d-306fe756e177"
CM017797.1	RepeatMasker	Unknown	50224073	50224250	1213	-	.	ID="RND-6_FAMILY-8499";Tend="1529";Tstart="1352";shortTE="F";uid="f59858fe-c8ec-4dbd-bbdc-4d2dfaa009d6"
CM017797.1	RepeatMasker	DNA	10935947	10936066	646	-	.	ID="dna4-2_ap";Tend="769";Tstart="658";shortTE="F";uid="574983e4-16d6-4195-afa5-157bd68306d0"
CM017797.1	RepeatMasker	Retroposon?	10773443	10774361	3024	-	.	ID="RND-6_FAMILY-1454";Tend="1774";Tstart="897";shortTE="F";uid="fa3dca8b-0a46-43c7-94bb-bb77f8b98996"
CM017797.1	RepeatMasker	DNA	4008239	4008386	469	-	.	ID="RND-6_FAMILY-2929";Tend="5950";Tstart="5814";shortTE="F";uid="532d744b-2c30-464b-9a2d-f073a733cd6c"
CM017797.1	RepeatMasker	DNA/Ginger-1	66860973	66861342	1781	-	.	ID="rnd-6_family-1840";Tend="1478";Tstart="962";shortTE="F";uid="0eb06ad0-6369-429c-9927-e2a957694e41"
CM017797.1	RepeatMasker	DNA/Kolobok-E	13290328	13290557	857	-	.	ID="RND-6_FAMILY-15326";Tend="2354";Tstart="2159";shortTE="F";uid="12675ede-70f1-4694-ba83-88f9738ff4dc"
CM017797.1	RepeatMasker	DNA	78446383	78446588	589	-	.	ID="dna4-2_ap";Tend="255";Tstart="1";shortTE="F";uid="8e81201a-6239-40a2-acca-1b9e8845395c"
CM017797.1	RepeatMasker	DNA	42142588	42142881	551	-	.	ID="DNA4-3_AP";Tend="337";Tstart="64";shortTE="F";uid="82fa53d3-7b36-4cbb-914b-6aeb1bd3aa1d"
CM017797.1	RepeatMasker	DNA/Ginger-1	75976208	75976424	742	-	.	ID="RND-6_FAMILY-1840";Tend="2214";Tstart="1996";shortTE="F";uid="b83dc9bf-8ac0-470e-9354-f30f5afc9ad5"
CM017797.1	RepeatMasker	DNA/Ginger-1	11282208	11283329	6868	-	.	ID="RND-6_FAMILY-566";Tend="2343";Tstart="1167";shortTE="F";uid="a545f922-5549-416c-98b4-6433eadf1125"
CM017797.1	RepeatMasker	DNA/hAT-Tip100	13769420	13769579	1144	-	.	ID="RND-4_FAMILY-542";Tend="1462";Tstart="1301";shortTE="F";uid="0aa41d00-48e9-42a0-b751-3808687ff247"
CM017797.1	RepeatMasker	DNA/Ginger-1	22847096	22847927	4711	-	.	ID="RND-6_FAMILY-8823";Tend="1789";Tstart="891";shortTE="F";uid="f857f98a-3666-44ff-a79a-93429d881934"
CM017797.1	RepeatMasker	LINE/I-Jockey	13036360	13036556	866	-	.	ID="RND-6_FAMILY-3048";Tend="1478";Tstart="1302";shortTE="F";uid="534f0330-82d5-4f18-872b-cd66979d2627"
CM017797.1	RepeatMasker	DNA/Kolobok-E	29923080	29923473	531	-	.	ID="RND-5_FAMILY-12007";Tend="1665";Tstart="1247";shortTE="F";uid="aeec1291-9c92-4e14-9f6c-9c41a477cbf2"
CM017797.1	RepeatMasker	DNA/Ginger-1	43818867	43819661	2638	-	.	ID="RND-6_FAMILY-1840";Tend="1178";Tstart="408";shortTE="F";uid="d8c0774e-34a0-4a61-97f0-f872f63a346a"
CM017797.1	RepeatMasker	DNA/hAT-Tip100	6937984	6938209	535	-	.	ID="dna8-100b_ap";Tend="633";Tstart="342";shortTE="F";uid="c80f9565-5316-40ca-828a-2d7d716776a0"
CM017797.1	RepeatMasker	LINE/I	57831738	57831985	485	-	.	ID="RND-6_FAMILY-7911";Tend="271";Tstart="24";shortTE="F";uid="ec301eab-611e-47e5-b9ed-83ac1aba591a"
CM017797.1	RepeatMasker	DNA/hAT-Tip100	29062432	29062556	585	-	.	ID="RND-6_FAMILY-826";Tend="1341";Tstart="1226";shortTE="F";uid="0fdfd1dd-ce0d-44a3-8964-8ce585e7659c"
CM017797.1	RepeatMasker	DNA/MULE-NOF	47193672	47194320	3928	-	.	ID="RND-5_FAMILY-2970";Tend="1666";Tstart="1033";shortTE="F";uid="29463345-c9ca-4411-9e90-139f7db70b48"
CM017797.1	RepeatMasker	Unknown	1451493	1451791	1586	-	.	ID="RND-1_FAMILY-88";TEgroup="ctg_1%7CRND-1_FAMILY-88%7C1";Tend="1760";Tstart="982";shortTE="F";uid="c3a7c3f0-716a-41c0-a491-b5a17bd81c09"
CM017797.1	RepeatMasker	DNA/Kolobok-E	43983791	43984811	7148	-	.	ID="RND-6_FAMILY-15326";Tend="1874";Tstart="855";shortTE="F";uid="4efcbdc9-30e5-4f78-8a2e-d6b4a735e636"
CM017797.1	RepeatMasker	Unknown	10861622	10861939	1313	-	.	ID="RND-5_FAMILY-4024";Tend="1309";Tstart="988";shortTE="F";uid="7d228f45-749e-46a9-af9e-34263ac8e4a7"
CM017797.1	RepeatMasker	Unknown	99623494	99623685	1279	-	.	ID="RND-6_FAMILY-23785";Tend="850";Tstart="646";shortTE="F";uid="b732b42f-8e8c-4334-8069-f26275453fe3"
CM017797.1	RepeatMasker	DNA/hAT-hAT19	28160794	28161256	2442	-	.	ID="dna8-64_ap";Tend="376";Tstart="1";shortTE="F";uid="170dc587-58bf-4fd6-9662-b4e96d90f485"
CM017797.1	RepeatMasker	DNA/hAT-hAT19	44395695	44396587	2702	-	.	ID="HAT-N18_AP";Tend="815";Tstart="3";shortTE="F";uid="5187a52b-12dc-4b32-a292-9fc67baf4fa5"
CM017797.1	RepeatMasker	DNA/hAT-Tip100	96181902	96182203	1218	-	.	ID="DNA8-87_AP";Tend="320";Tstart="2";shortTE="F";uid="0f30141c-36bf-4f93-9295-476b012d9e95"
CM017797.1	RepeatMasker	DNA	39583054	39583193	509	-	.	ID="dna4-2_ap";Tend="756";Tstart="617";shortTE="F";uid="1711f3e4-177c-4993-a3c4-dd1fde803d3b"
CM017797.1	RepeatMasker	DNA/Ginger-1	25428187	25428324	845	-	.	ID="RND-6_FAMILY-10963";Tend="1402";Tstart="1248";shortTE="F";uid="d0805a03-78c8-4fa2-ad28-385f3fb134c8"
CM017797.1	RepeatMasker	DNA/hAT-Tip100	46499097	46499247	943	-	.	ID="DNA8-6_AP";Tend="172";Tstart="2";shortTE="F";uid="f94e9a69-7d61-4b55-9c17-bc51afff194f"
CM017797.1	RepeatMasker	DNA/Kolobok-E	40717452	40717791	776	-	.	ID="RND-6_FAMILY-15326";Tend="1408";Tstart="1062";shortTE="F";uid="bbbb30c3-f642-404c-8717-06f845f1fe77"
CM017797.1	RepeatMasker	RC/Helitron	17594396	17594931	3499	-	.	ID="RND-4_FAMILY-243";Tend="1482";Tstart="953";shortTE="F";uid="cbfb56d8-c662-4758-b5d6-0695bbf4d284"
CM017797.1	RepeatMasker	DNA/hAT-Ac	95335000	95335134	515	-	.	ID="RND-5_FAMILY-5275";Tend="897";Tstart="765";shortTE="F";uid="aa30dc2b-3b15-4d6a-bb24-dbb205f8bba8"
CM017797.1	RepeatMasker	Unknown	78856580	78856707	875	-	.	ID="RND-1_FAMILY-109";Tend="1073";Tstart="942";shortTE="F";uid="a4bce366-45b7-422a-a468-eef750737919"
CM017797.1	RepeatMasker	DNA/hAT-Tip100	95907678	95908301	2513	-	.	ID="DNA8-13_AP";Tend="788";Tstart="1";shortTE="F";uid="6cc2a7cb-194d-4b70-bab3-a16405f60dd4"
CM017797.1	RepeatMasker	DNA/hAT-hAT19	48235999	48236206	955	-	.	ID="DNA8-84_AP";Tend="192";Tstart="2";shortTE="F";uid="2d40e1e2-b68d-4e9f-9f8a-3db1cb9ce9c7"
CM017797.1	RepeatMasker	DNA	21120136	21120237	421	-	.	ID="dna4-2_ap";Tend="766";Tstart="670";shortTE="F";uid="9b6f7a12-1f9a-483e-a856-1ddb5b3be51b"
CM017797.1	RepeatMasker	DNA/Kolobok-E	406199	406338	588	-	.	ID="RND-6_FAMILY-15326";Tend="2206";Tstart="1872";shortTE="F";uid="a916ffd3-ea96-44e4-8031-4f2edf163564"
CM017797.1	RepeatMasker	DNA/Kolobok-E	85214	85448	747	-	.	ID="RND-6_FAMILY-6582";Tend="998";Tstart="771";shortTE="F";uid="5e7e4c37-2255-4f42-86f1-432986dea450"
CM017797.1	RepeatMasker	DNA	94775838	94776070	1130	-	.	ID="ttaa4b_ap";Tend="289";Tstart="93";shortTE="F";uid="d56abd52-52dc-403a-bd74-3dcdea76546c"
CM017797.1	RepeatMasker	DNA/Kolobok-E	56729530	56729795	1357	-	.	ID="RND-6_FAMILY-982";Tend="3081";Tstart="2811";shortTE="F";uid="14c4493a-063a-48fd-bf90-904c2bc91184"
CM017797.1	RepeatMasker	DNA/Ginger-1	70933896	70934156	550	-	.	ID="RND-6_FAMILY-566";Tend="1665";Tstart="1407";shortTE="F";uid="5e54dd33-01b4-4fef-a345-66214584340d"
CM017797.1	RepeatMasker	DNA/Kolobok-E	84807471	84808255	3250	-	.	ID="RND-6_FAMILY-15326";Tend="1749";Tstart="869";shortTE="F";uid="d51cd4e8-e1da-4c98-9788-117ecaa28166"
CM017797.1	RepeatMasker	DNA/Kolobok-E	78822761	78822902	1035	-	.	ID="RND-5_FAMILY-12007";Tend="1160";Tstart="1019";shortTE="F";uid="72990e57-6c06-4137-a590-431c9a68d5f7"
CM017797.1	RepeatMasker	Unknown	44418651	44418876	1056	-	.	ID="RND-6_FAMILY-6203";Tend="1730";Tstart="1503";shortTE="F";uid="13772921-8635-4f0f-bdc7-49cdf165d4c5"
CM017797.1	RepeatMasker	DNA/hAT-Charlie	74839041	74840131	1460	-	.	ID="RND-6_FAMILY-38651";Tend="1120";Tstart="54";shortTE="F";uid="8bde7b31-76ca-4b0d-8d46-3ae7cf44fc35"
CM017797.1	RepeatMasker	DNA/TcMar-m44	79790922	79791030	460	-	.	ID="MARINER-1_AP";Tend="2328";Tstart="2222";shortTE="F";uid="68bdcc41-776c-4202-a0de-7624e0d9c9f1"
CM017797.1	RepeatMasker	Unknown	5283931	5284775	5822	-	.	ID="RND-1_FAMILY-88";Tend="1867";Tstart="982";shortTE="F";uid="7f9061e6-1b94-4195-942e-827deb229dcb"
CM017797.1	RepeatMasker	DNA/hAT-Tip100	27025802	27026249	3098	-	.	ID="RND-6_FAMILY-10753";Tend="1426";Tstart="977";shortTE="F";uid="edb48add-cbc9-423a-9c22-32be15401459"
CM017797.1	RepeatMasker	LINE/I-Jockey	84736696	84736815	461	-	.	ID="RND-1_FAMILY-124";Tend="980";Tstart="856";shortTE="F";uid="db7d7f4d-960d-46d0-aca3-1e4705ed4d13"
CM017797.1	RepeatMasker	Unknown	8704259	8704549	1204	-	.	ID="RND-6_FAMILY-730";Tend="1260";Tstart="954";shortTE="F";uid="c847b48a-d64f-4a22-a9f6-d458ac7bcbb3"
CM017797.1	RepeatMasker	DNA	58632616	58632810	1560	-	.	ID="TTAA2_AP";Tend="197";Tstart="1";shortTE="F";uid="3bf58c9f-e4a1-4d6f-a2bf-79324db6fb6c"
CM017797.1	RepeatMasker	DNA	17319225	17319590	550	-	.	ID="DNA4-2_AP";TEgroup="ctg_1%7CDNA4-2_AP%7C9";Tend="769";Tstart="48";shortTE="F";uid="dfc49ffa-ab86-4f92-813d-f20e18f763af"
CM017797.1	RepeatMasker	DNA	10825682	10826002	1820	-	.	ID="TTAA3_AP";Tend="425";Tstart="115";shortTE="F";uid="5de8827b-abc8-46f8-bb5d-67fbb304f150"
CM017797.1	RepeatMasker	DNA	45374344	45374488	951	-	.	ID="RND-5_FAMILY-4556";Tend="398";Tstart="80";shortTE="F";uid="020dca87-6be7-4bdc-89e3-07abb64a5d4d"
CM017797.1	RepeatMasker	Retroposon?	73423712	73423857	438	-	.	ID="RND-6_FAMILY-8816";Tend="1227";Tstart="1102";shortTE="F";uid="bf0b2586-71b3-41d0-a53e-024d8d72f4b2"
CM017797.1	RepeatMasker	Retroposon?	76937651	76937785	533	-	.	ID="RND-6_FAMILY-18748";Tend="1012";Tstart="835";shortTE="F";uid="21054076-ff31-4d64-835b-2ef6c16c5808"
CM017797.1	RepeatMasker	DNA/Kolobok-E	49049365	49049788	1354	-	.	ID="koloboke-3_ap";TEgroup="ctg_1%7Ckoloboke-3_ap%7C1";Tend="2173";Tstart="1876";shortTE="F";uid="c68f825b-ac57-4f24-b80c-63c623da26eb"
CM017797.1	RepeatMasker	DNA/Ginger-1	13315206	13315372	744	-	.	ID="RND-6_FAMILY-566";Tend="2297";Tstart="2131";shortTE="F";uid="69ba6e34-96ba-4cd0-babd-23d7f8362a34"
CM017797.1	RepeatMasker	RC/Helitron	35009019	35009306	2197	-	.	ID="RND-4_FAMILY-243";Tend="1255";Tstart="963";shortTE="F";uid="5bbac63c-c633-40fb-abdb-575c7e3d8730"
CM017797.1	RepeatMasker	Retroposon?	8004266	8004569	1870	-	.	ID="RND-6_FAMILY-22950";Tend="1529";Tstart="1234";shortTE="F";uid="8ee333b4-f4e1-46a9-970e-973da4123761"
CM017797.1	RepeatMasker	Unknown	69040807	69041108	837	-	.	ID="RND-1_FAMILY-106";Tend="1248";Tstart="948";shortTE="F";uid="2c79fe3f-3a50-4b7c-bf99-ff166d3fb5d6"
CM017797.1	RepeatMasker	Unknown	64632923	64633080	622	-	.	ID="RND-5_FAMILY-4482";Tend="1594";Tstart="1445";shortTE="F";uid="4e1269c3-7d66-42e7-a741-397967fbf13a"
CM017797.1	RepeatMasker	DNA	37512483	37512697	792	-	.	ID="rnd-6_family-8475";Tend="1507";Tstart="1279";shortTE="F";uid="21e44837-65ec-4935-a850-1b514c61d217"
CM017797.1	RepeatMasker	DNA/P	58985042	58985226	680	-	.	ID="RND-6_FAMILY-2703";TEgroup="ctg_1%7CRND-6_FAMILY-2703%7C6";Tend="1476";Tstart="880";shortTE="T";uid="d173317f-205a-477d-ac0a-ce5188e959d7"
CM017797.1	RepeatMasker	Retroposon?	14124222	14124397	609	-	.	ID="RND-5_FAMILY-9931";Tend="1425";Tstart="1252";shortTE="F";uid="5e42d84a-4226-4681-b5b6-31b2ef164f07"
CM017797.1	RepeatMasker	DNA/TcMar-Pogo	96142227	96142850	4249	-	.	ID="RND-6_FAMILY-2631";Tend="2275";Tstart="1680";shortTE="F";uid="9863bb90-57e8-45fc-a110-88bae26048f5"
CM017797.1	RepeatMasker	DNA/Kolobok-E	76989102	76989370	487	-	.	ID="RND-5_FAMILY-4702";Tend="2621";Tstart="2343";shortTE="F";uid="427833b3-595c-491b-b288-10405266a17c"
CM017797.1	RepeatMasker	DNA/Kolobok-E	89906728	89906885	783	-	.	ID="RND-6_FAMILY-982";Tend="3041";Tstart="2878";shortTE="F";uid="33e29e1e-f666-4397-a094-a3ac89e2eaa2"
CM017797.1	RepeatMasker	Unknown	40490881	40491121	1745	-	.	ID="RND-1_FAMILY-153";Tend="1200";Tstart="965";shortTE="F";uid="c36af061-27ed-4dda-b5f8-c0ff9b01a503"
CM017797.1	RepeatMasker	DNA/Kolobok-E	2516227	2516388	1028	-	.	ID="RND-5_FAMILY-2279";Tend="1347";Tstart="1180";shortTE="F";uid="47a8b325-ffd9-4ec1-8d4d-8a9ad4ce5a43"
CM017797.1	RepeatMasker	DNA/hAT-Charlie	31687145	31687245	722	-	.	ID="RND-6_FAMILY-32570";Tend="1074";Tstart="974";shortTE="F";uid="5a4603b3-6800-4c14-9d84-436004699198"
CM017797.1	RepeatMasker	DNA/Ginger-1	60482302	60482480	950	-	.	ID="RND-6_FAMILY-23998";Tend="1506";Tstart="1326";shortTE="F";uid="4443f786-1744-4b98-9a12-68b199b82e37"
CM017797.1	RepeatMasker	DNA/Ginger-1	84617652	84618342	4156	-	.	ID="RND-6_FAMILY-566";Tend="1524";Tstart="874";shortTE="F";uid="024e8c06-be2a-4b89-8952-1b827dedb011"
CM017797.1	RepeatMasker	DNA/hAT-Tip100	5317789	5318051	1695	-	.	ID="RND-4_FAMILY-1548";Tend="924";Tstart="676";shortTE="F";uid="65463b19-271b-47c2-9158-942cb2a8a3c3"
CM017797.1	RepeatMasker	DNA/Ginger-1	81319642	81319865	1122	-	.	ID="RND-6_FAMILY-23998";Tend="1496";Tstart="1273";shortTE="F";uid="4866873f-61c0-4472-a4e0-c6307add9d15"
CM017797.1	RepeatMasker	Unknown	55969020	55969306	1699	-	.	ID="RND-1_FAMILY-202";Tend="1310";Tstart="1007";shortTE="F";uid="bd843c00-fe89-4aa5-9917-a3a6bc077e3b"
CM017797.1	RepeatMasker	DNA/Kolobok-E	94213454	94213845	838	-	.	ID="RND-5_FAMILY-12007";Tend="1828";Tstart="1388";shortTE="F";uid="e482a3dd-aeeb-40b5-be34-855a483335df"
CM017797.1	RepeatMasker	DNA/hAT-Ac	33875332	33875565	406	-	.	ID="RND-4_FAMILY-1973";Tend="1257";Tstart="1036";shortTE="F";uid="59942b5a-ca5d-41f5-badf-36c1d45fc8d9"
CM017797.1	RepeatMasker	Unknown	81261830	81262085	726	-	.	ID="RND-5_FAMILY-245";Tend="1173";Tstart="938";shortTE="F";uid="800b0f4e-ee49-4f60-96c4-278c742c69c1"
CM017797.1	RepeatMasker	DNA	29159324	29159635	1373	-	.	ID="DNA4-2_AP";Tend="768";Tstart="475";shortTE="F";uid="60a5fc4f-f61b-4f49-80a8-88a559e0efb5"
CM017797.1	RepeatMasker	Retroposon?	46268913	46269231	1057	-	.	ID="RND-6_FAMILY-2964";Tend="1233";Tstart="905";shortTE="F";uid="273bd95e-8e08-4cf5-a5c1-be0f30e7bc94"
CM017797.1	RepeatMasker	DNA/Ginger-1	49134101	49134591	904	-	.	ID="RND-6_FAMILY-15039";TEgroup="ctg_1%7CRND-6_FAMILY-15039%7C7";Tend="1479";Tstart="875";shortTE="F";uid="a8266c06-1a96-40b8-8852-921ab146684d"
CM017797.1	RepeatMasker	Retroposon?	89671887	89672029	400	-	.	ID="RND-5_FAMILY-2590";Tend="714";Tstart="572";shortTE="F";uid="a21fda60-2aae-4516-830c-cd17a73e5e8e"
CM017797.1	RepeatMasker	LINE/CR1	96092563	96093321	687	-	.	ID="RND-6_FAMILY-24316";Tend="922";Tstart="241";shortTE="F";uid="5181602a-c6ed-4f59-aa4c-b032c94e51ed"
CM017797.1	RepeatMasker	DNA/Ginger-1	91902752	91903220	2356	-	.	ID="RND-6_FAMILY-566";Tend="1798";Tstart="1338";shortTE="F";uid="4afd03de-1e9f-4783-a7bc-17a8604e006d"
CM017797.1	RepeatMasker	DNA/MULE-MuDR	45100150	45100268	847	-	.	ID="DNA8-110_AP";Tend="689";Tstart="567";shortTE="F";uid="c849d5cb-0276-4557-bfeb-336778efa9c1"
CM017797.1	RepeatMasker	DNA/hAT-hAT19	81651096	81651804	2045	-	.	ID="RND-6_FAMILY-23627";Tend="1765";Tstart="1117";shortTE="F";uid="b92fd04d-b900-4107-877a-7709c4b3907d"
CM017797.1	RepeatMasker	DNA/Ginger-1	26321945	26322502	3980	-	.	ID="RND-6_FAMILY-10963";Tend="1404";Tstart="836";shortTE="F";uid="63f91da9-318d-452f-ac1e-689e9330e168"
CM017797.1	RepeatMasker	DNA/hAT-hAT19	85213240	85213485	504	-	.	ID="rnd-6_family-9539";Tend="10470";Tstart="10268";shortTE="F";uid="7d135bf5-fa86-4aa9-b42c-79a19323a761"
CM017797.1	RepeatMasker	DNA/TcMar-Pogo	27515892	27516489	4993	-	.	ID="RND-5_FAMILY-1936";Tend="1556";Tstart="959";shortTE="F";uid="5bad0086-8c2d-42e7-9ebb-d2e8503e86fc"
CM017797.1	RepeatMasker	DNA/hAT	59354374	59354643	467	-	.	ID="RND-6_FAMILY-6933";Tend="1631";Tstart="1402";shortTE="F";uid="7701a54e-39cc-45cf-b803-f919965482c7"
CM017797.1	RepeatMasker	LTR/Pao	48144106	48150016	41970	-	.	ID="BEL4-I_AP";Tend="5997";Tstart="1";shortTE="F";uid="9e269c9d-ea9b-4af2-88cf-16f87850844a"
CM017797.1	RepeatMasker	Unknown	54069604	54069768	832	-	.	ID="RND-1_FAMILY-177";Tend="1100";Tstart="925";shortTE="F";uid="b8759ab5-f308-4de4-bbbf-9fa94d2c33c2"
CM017797.1	RepeatMasker	DNA/Kolobok-E	6620783	6621194	575	-	.	ID="RND-5_FAMILY-12007";Tend="1651";Tstart="1245";shortTE="F";uid="70440fd0-25cc-4296-9e80-c8180b3d3c5a"
CM017797.1	RepeatMasker	DNA/hAT	11539932	11540305	533	-	.	ID="RND-5_FAMILY-811";TEgroup="ctg_1%7CRND-5_FAMILY-811%7C1";Tend="1910";Tstart="781";shortTE="F";uid="e3fd5e05-6fb9-4662-9fda-5d64219ea065"
CM017797.1	RepeatMasker	RC/Helitron	55434824	55434931	431	-	.	ID="HELITRON-8_DRH";Tend="2830";Tstart="2729";shortTE="F";uid="91c6d153-b843-497d-b5e7-92f177331343"
CM017797.1	RepeatMasker	DNA/hAT-Tip100	1697143	1697352	410	-	.	ID="RND-5_FAMILY-7780";Tend="1177";Tstart="984";shortTE="F";uid="7a4c40de-b8be-4780-9239-486bc13969b7"
CM017797.1	RepeatMasker	DNA	16113927	16114229	1935	-	.	ID="DNA8-7_AP";Tend="309";Tstart="2";shortTE="F";uid="2376e884-5b2e-4c13-a2b0-37b21a564958"
CM017797.1	RepeatMasker	DNA/MULE-MuDR	87567795	87568078	923	-	.	ID="RND-6_FAMILY-1393";Tend="1312";Tstart="934";shortTE="F";uid="3425134c-f3b5-4f30-ae96-fb82244596e6"
CM017797.1	RepeatMasker	DNA/hAT-Tip100	93534359	93534622	1928	-	.	ID="RND-5_FAMILY-7780";Tend="951";Tstart="682";shortTE="F";uid="8fae86d4-fd79-4546-9bb8-96f321db0fe3"
CM017797.1	RepeatMasker	DNA/hAT-Ac	83385962	83386143	586	-	.	ID="DNA8-111_AP";TEgroup="ctg_1%7CDNA8-111_AP%7C12";Tend="616";Tstart="4";shortTE="T";uid="a991f0f0-ea31-47f8-bfc8-35aea63717b7"
CM017797.1	RepeatMasker	DNA/Kolobok-E	94845937	94846823	1729	-	.	ID="RND-5_FAMILY-12007";Tend="1836";Tstart="928";shortTE="F";uid="d7ee3250-29da-4376-a896-7ea5a374c974"
CM017797.1	RepeatMasker	LTR/Pao	45270874	45271236	1062	-	.	ID="RND-6_FAMILY-6199";Tend="879";Tstart="486";shortTE="F";uid="0240c8b7-c9a4-483b-9cb8-2c27f91c9c9d"
CM017797.1	RepeatMasker	DNA/hAT	5688481	5689579	9158	-	.	ID="RND-6_FAMILY-6873";Tend="1962";Tstart="882";shortTE="F";uid="e5f84c48-d530-4f1c-aa30-64db51645ced"
CM017797.1	RepeatMasker	DNA	64444828	64445096	1677	-	.	ID="DNA4-3_AP";Tend="633";Tstart="362";shortTE="F";uid="45c593e3-d063-4ca4-a2b1-7ab5bb1a54c7"
CM017797.1	RepeatMasker	DNA/Ginger-1	24214529	24214935	2403	-	.	ID="RND-6_FAMILY-566";Tend="1759";Tstart="1360";shortTE="F";uid="bcf348a6-cc8a-47e8-88db-36c222fd7e09"
CM017797.1	RepeatMasker	DNA/hAT-hAT19	5541372	5541479	613	-	.	ID="RND-6_FAMILY-8647";Tend="2035";Tstart="1925";shortTE="F";uid="9c80d594-2d77-4d0b-87b1-682cdc92e959"
CM017797.1	RepeatMasker	DNA/Sola-1	52761217	52761436	720	-	.	ID="RND-6_FAMILY-897";Tend="652";Tstart="440";shortTE="F";uid="e0e9a999-496a-4913-bcca-d4b4c5aa4094"
CM017797.1	RepeatMasker	DNA/Kolobok-E	15914203	15914768	721	-	.	ID="rnd-5_family-12007";Tend="2048";Tstart="1235";shortTE="F";uid="63682b73-2b14-4f3f-8c75-14db019f6994"
CM017797.1	RepeatMasker	DNA/hAT?	7274659	7274810	457	-	.	ID="RND-4_FAMILY-875";Tend="1203";Tstart="1065";shortTE="F";uid="fbf53a74-fe9d-4141-b832-2704d0ed9019"
CM017797.1	RepeatMasker	DNA	40522368	40522588	1482	-	.	ID="RND-5_FAMILY-4094";Tend="1199";Tstart="990";shortTE="F";uid="0163ec7e-1482-421f-8a69-8a2fedba079e"
CM017797.1	RepeatMasker	DNA	11539379	11539658	2063	-	.	ID="DNA8-7_AP";Tend="309";Tstart="1";shortTE="F";uid="218ee018-3372-4221-afb4-25d02e7de0cd"
CM017797.1	RepeatMasker	LINE/RTE-BovB	34817060	34817326	626	-	.	ID="RND-6_FAMILY-22570";Tend="3012";Tstart="2750";shortTE="F";uid="80dbab53-ec42-4e30-b71f-892e9a9a7dc0"
CM017797.1	RepeatMasker	Unknown	57437157	57437277	494	-	.	ID="RND-1_FAMILY-323";Tend="4175";Tstart="4068";shortTE="F";uid="414b8e58-a58d-4287-a5f1-c7936b43329e"
CM017797.1	RepeatMasker	DNA/hAT	6413823	6414433	502	-	.	ID="RND-5_FAMILY-343";Tend="1755";Tstart="1219";shortTE="F";uid="4e764c20-aaa0-4c9c-bf29-25563249b6b0"
CM017797.1	RepeatMasker	DNA	48392107	48392265	1050	-	.	ID="RND-6_FAMILY-2929";Tend="5950";Tstart="5796";shortTE="F";uid="9d900edd-2c0c-4924-9679-8b0d7de89e89"
CM017797.1	RepeatMasker	DNA/Kolobok-E	39912546	39913194	3659	-	.	ID="RND-5_FAMILY-4702";Tend="2447";Tstart="1800";shortTE="F";uid="1eace395-ec8a-40b7-b69d-5169295e78dc"
CM017797.1	RepeatMasker	RC/Helitron	6319189	6319351	1051	-	.	ID="RND-4_FAMILY-243";Tend="1114";Tstart="954";shortTE="F";uid="398221dd-73db-4544-9c18-8f82ba576b28"
CM017797.1	RepeatMasker	Unknown	62146583	62147115	2518	-	.	ID="RND-4_FAMILY-195";Tend="1385";Tstart="741";shortTE="F";uid="c03b0c2b-6d02-43ef-8432-cb17181238ee"
CM017797.1	RepeatMasker	RC/Helitron	36932680	36932931	1635	-	.	ID="RND-6_FAMILY-4945";Tend="1671";Tstart="1419";shortTE="F";uid="3c8fa572-b214-4d5f-a08c-aebfb583b76b"
CM017797.1	RepeatMasker	Unknown	83280171	83280422	525	-	.	ID="RND-5_FAMILY-1330";Tend="1186";Tstart="943";shortTE="F";uid="dac65679-e315-4285-ac74-06585cbb30f9"
CM017797.1	RepeatMasker	DNA	79462896	79463322	1178	-	.	ID="RND-5_FAMILY-2834";Tend="786";Tstart="358";shortTE="F";uid="7365c019-084d-4297-94f9-d3b91e1cd53b"
CM017797.1	RepeatMasker	DNA/Kolobok-E	7261232	7261545	604	-	.	ID="RND-6_FAMILY-6582";Tend="2312";Tstart="1968";shortTE="F";uid="f616ac37-7323-47af-913d-24fcd9ae35b0"
CM017797.1	RepeatMasker	DNA/Sola-1	85301530	85301767	564	-	.	ID="RND-6_FAMILY-1792";Tend="1124";Tstart="888";shortTE="F";uid="22b54390-24ac-49ec-93d5-039e67aad2a9"
CM017797.1	RepeatMasker	LTR/Gypsy	6207963	6208143	973	-	.	ID="RND-1_FAMILY-63";Tend="1171";Tstart="966";shortTE="F";uid="7d1facbf-c0ed-40af-99b6-e82427d8890c"
CM017797.1	RepeatMasker	DNA/hAT	27910438	27910642	878	-	.	ID="RND-6_FAMILY-7012";Tend="1482";Tstart="1227";shortTE="F";uid="2852d68d-8861-4cb5-967e-f5ef33c655ee"
CM017797.1	RepeatMasker	DNA	36337222	36337647	2970	-	.	ID="RND-6_FAMILY-2745";Tend="1315";Tstart="879";shortTE="F";uid="2d032bd8-b2b5-459c-9e99-d62bf97129e8"
CM017797.1	RepeatMasker	Unknown	50318791	50318981	1244	-	.	ID="RND-6_FAMILY-57";Tend="1178";Tstart="981";shortTE="F";uid="4062b30f-308f-463f-8f20-c3a957887d37"
CM017797.1	RepeatMasker	DNA/hAT-Tip100	17808013	17809425	925	-	.	ID="HAT-1_TCA";Tend="1975";Tstart="579";shortTE="F";uid="5f49feda-a7ef-4f60-98f3-7a24f242177a"
CM017797.1	RepeatMasker	Unknown	8434789	8434986	515	-	.	ID="RND-6_FAMILY-14171";Tend="885";Tstart="690";shortTE="F";uid="183f23c7-b8f3-4200-998f-34adeb7a02b9"
CM017797.1	RepeatMasker	Retroposon?	8033579	8033744	525	-	.	ID="SINE2-1_AP";Tend="1446";Tstart="999";shortTE="F";uid="20c9bbfb-d1b7-4d0b-bef7-1e7bc61e806e"
CM017797.1	RepeatMasker	DNA/hAT	98159720	98160352	3896	-	.	ID="RND-1_FAMILY-203";Tend="1422";Tstart="724";shortTE="F";uid="da428d1b-ad73-4b98-a7cc-42f10ef5b0f9"
CM017797.1	RepeatMasker	DNA/hAT-Charlie	60607622	60607792	505	-	.	ID="RND-5_FAMILY-14122";Tend="1093";Tstart="925";shortTE="F";uid="b13da32d-ddaa-47b0-8a84-a6edb8f94b41"
CM017797.1	RepeatMasker	DNA/TcMar-Pogo	82372044	82372672	5387	-	.	ID="RND-6_FAMILY-2880";Tend="1312";Tstart="688";shortTE="F";uid="c3a0dd1a-666d-4b70-8206-f4b323937e91"
CM017797.1	RepeatMasker	DNA/hAT-hAT19	58467442	58467715	710	-	.	ID="RND-6_FAMILY-9539";Tend="14996";Tstart="14687";shortTE="F";uid="97ffcffe-1a51-4f24-bbe9-d4fdc39d355e"
CM017797.1	RepeatMasker	DNA	45329626	45329888	806	-	.	ID="RND-6_FAMILY-2007";Tend="1754";Tstart="1507";shortTE="F";uid="9c9f8744-30b7-4de2-8707-63da308fcbf0"
CM017797.1	RepeatMasker	Unknown	19247020	19247511	4317	-	.	ID="RND-6_FAMILY-25700";Tend="1804";Tstart="1322";shortTE="F";uid="4f2eb756-2995-4074-acbe-a2e09df65c18"
CM017797.1	RepeatMasker	DNA/hAT-Tip100	36522117	36522314	630	-	.	ID="DNA8-107_AP";TEgroup="ctg_1%7CDNA8-107_AP%7C6";Tend="995";Tstart="701";shortTE="F";uid="47b6eb64-8442-43a2-a73e-23535f4072f7"
CM017797.1	RepeatMasker	DNA/Ginger	39274889	39275443	1079	-	.	ID="RND-6_FAMILY-7638";Tend="1510";Tstart="963";shortTE="F";uid="877c72d0-3a31-4766-9ec2-33b03975e3fd"
CM017797.1	RepeatMasker	Unknown	84778269	84779334	5973	-	.	ID="RND-1_FAMILY-301";Tend="2798";Tstart="1719";shortTE="F";uid="b741b75a-8169-4c5f-85c7-4bf12040fd7f"
CM017797.1	RepeatMasker	RC/Helitron	100280491	100280850	831	-	.	ID="RND-5_FAMILY-2140";Tend="2086";Tstart="1773";shortTE="F";uid="0d0281c0-0da7-4b7f-8ead-d2565c350146"
CM017797.1	RepeatMasker	DNA	66717347	66717519	732	-	.	ID="dna4-2_ap";Tend="182";Tstart="3";shortTE="F";uid="e7bbbc29-42ba-42b0-94cd-723bd55b5e03"
CM017797.1	RepeatMasker	RC/Helitron	22815635	22816417	2814	-	.	ID="RND-5_FAMILY-3092";Tend="1383";Tstart="568";shortTE="F";uid="33a34b36-f45e-49df-8f2b-71d1864e59cb"
CM017797.1	RepeatMasker	DNA/Kolobok-E	78733565	78733920	1220	-	.	ID="RND-5_FAMILY-4702";Tend="3764";Tstart="3407";shortTE="F";uid="76342685-77ab-4264-8576-95744dd0edd8"
CM017797.1	RepeatMasker	DNA/Ginger	13950576	13950824	928	-	.	ID="RND-6_FAMILY-7638";Tend="1071";Tstart="850";shortTE="F";uid="73209767-cd1a-4043-a2cd-cae5c01af038"
CM017797.1	RepeatMasker	LINE/I-Jockey	63938326	63938775	2181	-	.	ID="RND-6_FAMILY-11743";Tend="1656";Tstart="1231";shortTE="F";uid="9710f840-906e-4bc4-bfd6-d96ec469d8fa"
CM017797.1	RepeatMasker	Unknown	43651740	43651889	460	-	.	ID="RND-6_FAMILY-9277";Tend="1514";Tstart="1368";shortTE="F";uid="762955c1-71d0-411e-a930-2cc5ef06753e"
CM017797.1	RepeatMasker	Unknown	69955240	69955370	415	-	.	ID="RND-1_FAMILY-323";Tend="4211";Tstart="4070";shortTE="F";uid="f9b688a2-7a5c-45a5-8843-acb73e353ac7"
CM017797.1	RepeatMasker	Unknown	37377109	37377419	463	-	.	ID="RND-5_FAMILY-1201";TEgroup="ctg_1%7CRND-5_FAMILY-1201%7C8";Tend="1362";Tstart="370";shortTE="F";uid="98718ee9-a0e1-489e-8d94-03d4f18d13ee"
CM017797.1	RepeatMasker	DNA/MULE-MuDR	48247452	48248158	2267	-	.	ID="MUDR11X_AP";TEgroup="ctg_1%7CMUDR11X_AP%7C2";Tend="1901";Tstart="1";shortTE="F";uid="29871a0a-0b61-4f82-8329-2fadcb276f8d"
CM017797.1	RepeatMasker	DNA/Ginger-1	76291764	76292218	951	-	.	ID="RND-6_FAMILY-15039";TEgroup="ctg_1%7CRND-6_FAMILY-15039%7C9";Tend="1482";Tstart="875";shortTE="F";uid="95a8bceb-dbed-489b-8ed9-051ce7b9b38e"
CM017797.1	RepeatMasker	DNA/hAT-Tip100	28245638	28245989	580	-	.	ID="RND-6_FAMILY-15195";TEgroup="ctg_1%7CRND-6_FAMILY-15195%7C1";Tend="1755";Tstart="1250";shortTE="T";uid="4ccceb0b-6451-4980-b4c3-e1d142796d2c"
CM017797.1	RepeatMasker	DNA	62224031	62224285	1237	-	.	ID="DNA3-10_AP";Tend="276";Tstart="22";shortTE="F";uid="24153d01-4944-47ae-a5a3-1e32f0625cc0"
CM017797.1	RepeatMasker	DNA/TcMar-Mariner	54538637	54538982	529	-	.	ID="RND-4_FAMILY-1764";Tend="839";Tstart="502";shortTE="F";uid="3577f8c2-8546-4398-ad25-a275ad1641ce"
CM017797.1	RepeatMasker	DNA/Ginger-1	91888731	91889362	2588	-	.	ID="RND-6_FAMILY-6590";Tend="1814";Tstart="1093";shortTE="F";uid="688719bf-c0a3-4504-9f5d-c5ccf86721f3"
CM017797.1	RepeatMasker	Unknown	63566469	63566674	661	-	.	ID="RND-6_FAMILY-57";Tend="1175";Tstart="979";shortTE="F";uid="7e2b9a4a-b0ab-41a0-abfc-e414a1086092"
CM017797.1	RepeatMasker	DNA/Kolobok-E	13226540	13226753	787	-	.	ID="rnd-6_family-982";Tend="3099";Tstart="2692";shortTE="F";uid="1cdda495-cc9f-4890-b824-46d9fee6b90a"
CM017797.1	RepeatMasker	Unknown	86668491	86668792	2132	-	.	ID="RND-5_FAMILY-480";Tend="1421";Tstart="1115";shortTE="F";uid="7b0aadca-9baf-467d-a532-9e62fecb0846"
CM017797.1	RepeatMasker	Retroposon?	59792879	59793769	931	-	.	ID="SINE2-1_AP";Tend="1781";Tstart="1067";shortTE="F";uid="c16d12ef-6903-469e-a50e-31c2394f4679"
CM017797.1	RepeatMasker	LINE/R1	44901789	44901980	919	-	.	ID="RND-5_FAMILY-3979";Tend="1274";Tstart="1086";shortTE="F";uid="42cd67e3-8cac-40ce-a7f6-1c9c2d50b37e"
CM017797.1	RepeatMasker	DNA	67934678	67935115	904	-	.	ID="DNA4-3_AP";Tend="482";Tstart="38";shortTE="F";uid="b295b526-ad59-4f9d-8644-3f2538e57727"
CM017797.1	RepeatMasker	LTR/Gypsy	47591319	47591559	1671	-	.	ID="RND-5_FAMILY-3669";Tend="1134";Tstart="886";shortTE="F";uid="63855352-46b1-4dfc-915a-22eda9f571a3"
CM017797.1	RepeatMasker	Retroposon?	73917771	73918111	1360	-	.	ID="SINE2-1_AP";Tend="464";Tstart="180";shortTE="F";uid="ee876e68-500f-4b58-9297-9ace2ff4d508"
CM017797.1	RepeatMasker	DNA	77932261	77935518	22430	-	.	ID="RND-6_FAMILY-17852";Tend="3880";Tstart="630";shortTE="F";uid="1cf73ff5-4632-4e26-a922-3904c7162d69"
CM017797.1	RepeatMasker	DNA/hAT-Tip100	45548361	45548506	645	-	.	ID="DNA8-63_AP";Tend="168";Tstart="6";shortTE="F";uid="934661ae-a508-43d2-8c32-acd8ea4011e6"
CM017797.1	RepeatMasker	DNA/TcMar-Tc4	71560832	71561482	844	-	.	ID="RND-6_FAMILY-6167";Tend="1356";Tstart="746";shortTE="F";uid="356e338d-d019-451f-895e-563c46df9705"
CM017797.1	RepeatMasker	DNA/Ginger-1	72763135	72763257	849	-	.	ID="RND-6_FAMILY-23998";Tend="1092";Tstart="969";shortTE="F";uid="7f9f0ba6-bf5c-4982-ad5e-ea567f3a595d"
CM017797.1	RepeatMasker	DNA/Sola-1	26694156	26694299	616	-	.	ID="DNA4-7_AP";Tend="287";Tstart="132";shortTE="F";uid="2d676a1b-b7b0-4afd-a3ea-82dca4869089"
CM017797.1	RepeatMasker	Retroposon?	52610950	52611200	787	-	.	ID="RND-6_FAMILY-2964";Tend="1236";Tstart="926";shortTE="F";uid="68429bc4-6052-47bc-b3bc-ec80937175d6"
CM017797.1	RepeatMasker	DNA/Kolobok-E	60829182	60829301	515	-	.	ID="RND-5_FAMILY-12007";Tend="1071";Tstart="970";shortTE="F";uid="b4f52f3a-c0ba-4d27-a4f7-7ae7718b37e7"
CM017797.1	RepeatMasker	DNA/Ginger-1	44917420	44917815	2619	-	.	ID="RND-6_FAMILY-649";Tend="2348";Tstart="1957";shortTE="F";uid="a0d11f71-dfbc-4c82-8d39-4f06ef097f6c"
CM017797.1	RepeatMasker	DNA/hAT-Charlie	84667430	84667582	443	-	.	ID="RND-6_FAMILY-15266";Tend="1167";Tstart="1044";shortTE="F";uid="86ef56a1-cbd8-49c5-98d6-59d8cec84ea0"
CM017797.1	RepeatMasker	Unknown	23446574	23446963	584	-	.	ID="RND-5_FAMILY-2225";Tend="1070";Tstart="763";shortTE="F";uid="cd78f481-a9cd-4641-95c0-cac3d080a1b5"
CM017797.1	RepeatMasker	DNA/Kolobok-E	24909069	24909247	842	-	.	ID="RND-6_FAMILY-982";Tend="3123";Tstart="2946";shortTE="F";uid="8fbd6b7a-da27-4580-ac77-f9fe8552fa76"
CM017797.1	RepeatMasker	DNA/Kolobok-E	96687088	96687238	506	-	.	ID="RND-1_FAMILY-171";Tend="858";Tstart="713";shortTE="F";uid="2aaf5d5e-b9a6-41f3-a727-b5940de1b56d"
CM017797.1	RepeatMasker	DNA	88992143	88992309	413	-	.	ID="RND-1_FAMILY-271";Tend="2879";Tstart="2721";shortTE="F";uid="e965dc27-62bd-455e-b4f9-19643c4916ab"
CM017797.1	RepeatMasker	DNA/TcMar-Fot1	75832508	75833562	5235	-	.	ID="RND-6_FAMILY-4794";Tend="1772";Tstart="685";shortTE="F";uid="535222d5-0aa4-47ac-90cb-d70aea5d3184"
CM017797.1	RepeatMasker	DNA/Kolobok-E	9398092	9398242	805	-	.	ID="RND-6_FAMILY-15326";Tend="1000";Tstart="846";shortTE="F";uid="b846f2eb-ba31-46de-a9ae-ddad15b5768c"
CM017797.1	RepeatMasker	DNA/hAT-Tip100	11816637	11816795	794	-	.	ID="DNA8-6_AP";Tend="172";Tstart="1";shortTE="F";uid="200e8e9b-38ab-4e15-8192-c28d489d1406"
CM017797.1	RepeatMasker	DNA/Kolobok-E	44616121	44616799	798	-	.	ID="RND-6_FAMILY-15326";Tend="1502";Tstart="838";shortTE="F";uid="1a91dfdc-6484-47c9-bcf4-269335016239"
CM017797.1	RepeatMasker	Retroposon?	49857508	49857869	1236	-	.	ID="RND-6_FAMILY-23005";Tend="2713";Tstart="2351";shortTE="F";uid="a023870e-fa6f-4e5b-9d6c-8556160a48c4"
CM017797.1	RepeatMasker	DNA/hAT-hAT19	19372106	19372282	495	-	.	ID="DNA8-64B_AP";Tend="182";Tstart="3";shortTE="F";uid="1a742b86-8611-4752-b7be-977cbd5a3692"
CM017797.1	RepeatMasker	Retroposon?	38876115	38876420	2035	-	.	ID="RND-6_FAMILY-2964";Tend="1231";Tstart="923";shortTE="F";uid="749e1ea2-bb16-470c-b209-73931175b5ac"
CM017797.1	RepeatMasker	Unknown	98201367	98201836	3445	-	.	ID="RND-6_FAMILY-6203";Tend="1357";Tstart="885";shortTE="F";uid="fa2e47e1-4596-4542-ad6e-a87f4cb68fa2"
CM017797.1	RepeatMasker	Retroposon?	44201651	44201912	892	-	.	ID="RND-5_FAMILY-9931";Tend="1507";Tstart="1252";shortTE="F";uid="b42bf85d-3ac1-4d62-827b-35989fb5ec85"
CM017797.1	RepeatMasker	LINE/RTE-BovB	68612460	68612839	503	-	.	ID="RND-6_FAMILY-22570";Tend="3021";Tstart="2597";shortTE="F";uid="dd70c9c0-65dc-4dc7-a75b-f2c6374a73b8"
CM017797.1	RepeatMasker	DNA	78946031	78946247	450	-	.	ID="TTAA2C_AP";Tend="423";Tstart="192";shortTE="F";uid="5b57dc0d-35cf-4102-be2d-6476f594acef"
CM017797.1	RepeatMasker	DNA/hAT-Tip100	17115055	17115185	827	-	.	ID="RND-6_FAMILY-5591";Tend="1053";Tstart="928";shortTE="F";uid="a2a62c7b-8fb4-4a14-b35e-33c014330792"
CM017797.1	RepeatMasker	DNA/hAT-Tip100	9816262	9816700	2491	-	.	ID="RND-5_FAMILY-7780";Tend="1511";Tstart="1017";shortTE="F";uid="f768f450-4497-4649-ae26-e0cbb795ffc2"
CM017797.1	RepeatMasker	DNA/hAT-Tip100	25621041	25621857	5410	-	.	ID="RND-6_FAMILY-4692";Tend="1629";Tstart="804";shortTE="F";uid="a5f04301-2dc5-4e1a-8a8d-45ac97fd3219"
CM017797.1	RepeatMasker	DNA/hAT	59757960	59758444	2730	-	.	ID="RND-6_FAMILY-7012";Tend="1483";Tstart="940";shortTE="F";uid="dbb28e45-3500-4cb1-a379-8dab5c59954c"
CM017797.1	RepeatMasker	DNA/hAT-Tip100	81820943	81821051	704	-	.	ID="RND-4_FAMILY-542";Tend="1409";Tstart="1300";shortTE="F";uid="de18bf8a-fbde-49fd-ba82-fba4586f8ffb"
CM017797.1	RepeatMasker	LTR/Copia	26384164	26389124	40442	-	.	ID="RND-6_FAMILY-13540";Tend="5596";Tstart="586";shortTE="F";uid="05d4e529-58f9-4684-a07a-770d8ecb289c"
CM017797.1	RepeatMasker	DNA	92048457	92048779	2201	-	.	ID="DNA3-8_AP";Tend="350";Tstart="27";shortTE="F";uid="99a37ff4-70cf-4d37-8734-51fd2c5e80dd"
CM017797.1	RepeatMasker	Unknown	86237588	86237842	1725	-	.	ID="RND-5_FAMILY-384";Tend="1192";Tstart="949";shortTE="F";uid="7fb43346-c96a-4ad2-8e86-2563609221aa"
CM017797.1	RepeatMasker	Unknown	57487050	57487224	541	-	.	ID="RND-6_FAMILY-16007";Tend="1249";Tstart="1075";shortTE="F";uid="53a779dd-e7ed-4650-b2d1-37319eafa1bb"
CM017797.1	RepeatMasker	Unknown	20369346	20369576	640	-	.	ID="RND-1_FAMILY-18";TEgroup="ctg_1%7CRND-1_FAMILY-18%7C1";Tend="1248";Tstart="988";shortTE="T";uid="3b73770c-cf6f-49cb-88cc-e9ec9893da66"
CM017797.1	RepeatMasker	LTR	48820374	48820857	803	-	.	ID="RND-6_FAMILY-13318";Tend="1283";Tstart="840";shortTE="F";uid="33baa93e-306f-4d9e-accd-d4306319cb32"
CM017797.1	RepeatMasker	DNA/Ginger-1	38787551	38787795	972	-	.	ID="rnd-6_family-16505";Tend="1016";Tstart="815";shortTE="F";uid="942870bb-45a7-4654-ae4f-66b6e1b20757"
CM017797.1	RepeatMasker	Unknown	46997187	46997436	992	-	.	ID="RND-5_FAMILY-1337";Tend="1237";Tstart="979";shortTE="F";uid="3f280d65-895b-4a2f-9a37-7d215c2ba7b8"
CM017797.1	RepeatMasker	Retroposon?	32912397	32912582	786	-	.	ID="SINE2-1_AP";Tend="195";Tstart="1";shortTE="F";uid="f739db0f-e06f-4582-bdc4-dabbb4c6e192"
CM017797.1	RepeatMasker	DNA/Ginger-1	2505533	2505975	2557	-	.	ID="RND-6_FAMILY-10963";Tend="1409";Tstart="816";shortTE="F";uid="5c10c5af-9ed7-4eed-aae0-035ab3c7018c"
CM017797.1	RepeatMasker	LINE/I	81582331	81584420	18658	-	.	ID="RND-6_FAMILY-4261";Tend="2854";Tstart="764";shortTE="F";uid="de476b75-ad3b-4fb0-aec0-b96b562db272"
CM017797.1	RepeatMasker	DNA	28704341	28704849	3339	-	.	ID="RND-5_FAMILY-3275";Tend="1987";Tstart="1417";shortTE="F";uid="21ca97a7-f961-4cc8-8fc2-22e65661f515"
CM017797.1	RepeatMasker	Unknown	91056809	91057115	942	-	.	ID="RND-1_FAMILY-112";TEgroup="ctg_1%7CRND-1_FAMILY-112%7C4";Tend="1179";Tstart="953";shortTE="F";uid="811db3ba-dbeb-4ced-ac57-f565db751ee0"
CM017797.1	RepeatMasker	DNA	47278763	47279004	648	-	.	ID="dna4-1_ap";Tend="269";Tstart="30";shortTE="F";uid="b64ebfdb-fcc0-4b6f-b73d-d0d3d86288a7"
CM017797.1	RepeatMasker	DNA/Kolobok-E	76612340	76612485	472	-	.	ID="RND-6_FAMILY-15326";Tend="1019";Tstart="847";shortTE="F";uid="e8a8e125-7730-4127-9126-7ed02a0c2da3"
CM017797.1	RepeatMasker	DNA	89400745	89400922	468	-	.	ID="TTAA2C_AP";Tend="423";Tstart="242";shortTE="F";uid="6733382a-cb8b-496d-af4f-11edf5dcf245"
CM017797.1	RepeatMasker	DNA/hAT?	46222435	46222652	916	-	.	ID="RND-6_FAMILY-1465";TEgroup="ctg_1%7CRND-6_FAMILY-1465%7C8";Tend="2340";Tstart="1810";shortTE="F";uid="94904fe1-095b-420e-937d-3fd4340dc1b2"
CM017797.1	RepeatMasker	DNA/MULE-MuDR	33569904	33570103	828	-	.	ID="RND-6_FAMILY-3374";Tend="1653";Tstart="1462";shortTE="F";uid="d6042f42-9c53-4a24-a85d-56ab15bfe1e0"
CM017797.1	RepeatMasker	DNA/MULE-MuDR	43862136	43863761	8985	-	.	ID="RND-1_FAMILY-74";Tend="4182";Tstart="2548";shortTE="F";uid="98cf4840-9dac-45e4-9c44-fcfb320071b3"
CM017797.1	RepeatMasker	DNA/Ginger-1	47202483	47203033	2440	-	.	ID="RND-6_FAMILY-3353";Tend="2400";Tstart="1807";shortTE="F";uid="c963fb3d-0a4b-4994-867e-7e76c447eec3"
CM017797.1	RepeatMasker	Unknown	43164046	43164476	468	-	.	ID="RND-6_FAMILY-6842";Tend="1584";Tstart="1154";shortTE="F";uid="75213d54-8026-417a-a09d-67197c0926db"
CM017797.1	RepeatMasker	DNA	67553130	67553556	2017	-	.	ID="TTAA2_AP";Tend="419";Tstart="1";shortTE="F";uid="5c8de21a-0fbf-4598-b4d0-3c1a886749b2"
CM017797.1	RepeatMasker	DNA/hAT-Charlie	71530534	71530723	1018	-	.	ID="DNA8-55B_AP";Tend="186";Tstart="1";shortTE="F";uid="a140247e-0551-4d34-879d-c9417a7d0b88"
CM017797.1	RepeatMasker	DNA	43377959	43378138	436	-	.	ID="DNA8-88_AP";Tend="620";Tstart="442";shortTE="F";uid="5c3f133f-5103-46de-99dc-708cfa3ccf3a"
CM017797.1	RepeatMasker	Unknown	93134591	93134889	2377	-	.	ID="RND-5_FAMILY-9635";Tend="1268";Tstart="970";shortTE="F";uid="281db16d-c09c-4f08-a7ea-5881134bb0ec"
CM017797.1	RepeatMasker	DNA/Kolobok-E	26468430	26468738	685	-	.	ID="RND-5_FAMILY-12007";Tend="1469";Tstart="1160";shortTE="F";uid="1f542620-9709-4235-8c70-e2afe2a2d15b"
CM017797.1	RepeatMasker	DNA/hAT?	882376	882777	986	-	.	ID="RND-4_FAMILY-875";Tend="1507";Tstart="1175";shortTE="F";uid="0a6f7c4f-61cd-4693-9c66-95b72465a63a"
CM017797.1	RepeatMasker	DNA/Kolobok-E	31187202	31187494	938	-	.	ID="RND-5_FAMILY-12007";Tend="1759";Tstart="1426";shortTE="F";uid="321214ea-6fcb-4e5e-b5d9-9547d0423c57"
CM017797.1	RepeatMasker	DNA/Ginger	27786392	27786608	790	-	.	ID="RND-6_FAMILY-7638";Tend="1102";Tstart="854";shortTE="F";uid="8ddaf87e-daaa-443c-b86e-72b8babbec96"
CM017797.1	RepeatMasker	DNA	35293607	35293717	441	-	.	ID="RND-6_FAMILY-18927";Tend="2239";Tstart="2120";shortTE="F";uid="cbd78b3f-73c3-48c1-aeca-3041397f76d5"
CM017797.1	RepeatMasker	DNA/Kolobok-E	100871941	100872100	1153	-	.	ID="RND-6_FAMILY-11890";Tend="1034";Tstart="872";shortTE="F";uid="a5e72ce2-b0bf-40c3-b5d3-8553a75530e5"
CM017797.1	RepeatMasker	Unknown	33871600	33871946	2694	-	.	ID="RND-1_FAMILY-89";Tend="1316";Tstart="958";shortTE="F";uid="590a8e44-b4de-43ab-9633-7342baf063a7"
CM017797.1	RepeatMasker	DNA/Kolobok-E	15760254	15760452	424	-	.	ID="KOLOBOKE-2_AP";Tend="1279";Tstart="1118";shortTE="F";uid="51211bf9-38d2-436c-b588-13545501a529"
CM017797.1	RepeatMasker	LINE/I	78574778	78575039	909	-	.	ID="RND-6_FAMILY-5068";Tend="1263";Tstart="1004";shortTE="F";uid="ccd51fcb-31cf-4879-97e3-dfb2c0bea7cc"
CM017797.1	RepeatMasker	DNA/Ginger-1	6348592	6348903	1902	-	.	ID="RND-6_FAMILY-3353";Tend="2332";Tstart="2011";shortTE="F";uid="3b7c30a8-10fe-4869-9928-39e12ac0c56e"
CM017797.1	RepeatMasker	Unknown	12860451	12860682	1479	-	.	ID="RND-1_FAMILY-16";Tend="1274";Tstart="1029";shortTE="F";uid="7af6b233-751e-4f21-b07d-a5a84922c41f"
CM017797.1	RepeatMasker	DNA	8996365	8996794	2538	-	.	ID="RND-6_FAMILY-14994";Tend="1332";Tstart="885";shortTE="F";uid="154d4adf-ade4-401b-90ad-4225ec8d28a2"
CM017797.1	RepeatMasker	LTR/Pao	9643639	9644934	3402	-	.	ID="RND-6_FAMILY-8510";Tend="1231";Tstart="2";shortTE="F";uid="0550e0ca-c8eb-41a0-97a3-35cb2920ca0e"
CM017797.1	RepeatMasker	LINE/R1	31670936	31672167	2046	-	.	ID="SART-9_API";Tend="3670";Tstart="2194";shortTE="F";uid="7fa1969f-0ce6-452c-a0b9-318d16eb3fbc"
CM017797.1	RepeatMasker	Unknown	22114431	22114550	462	-	.	ID="RND-6_FAMILY-1905";Tend="901";Tstart="782";shortTE="F";uid="e6c8f7fe-7662-48aa-b24c-4c5dd6920702"
CM017797.1	RepeatMasker	DNA/hAT-Blackjack	83680075	83680527	2331	-	.	ID="RND-6_FAMILY-7698";Tend="1234";Tstart="789";shortTE="F";uid="b3f8be62-f9f5-40df-add4-d8aaebf41bdc"
CM017797.1	RepeatMasker	DNA/hAT	84204999	84205220	1315	-	.	ID="RND-5_FAMILY-914";Tend="1169";Tstart="932";shortTE="F";uid="4b680a79-785a-4230-896e-ecbd117ad6cf"
CM017797.1	RepeatMasker	DNA	35270955	35271138	1087	-	.	ID="TTAA5_AP";Tend="442";Tstart="247";shortTE="F";uid="39b81532-d4f7-4f1c-a664-e2e0808c9187"
CM017797.1	RepeatMasker	DNA/Kolobok-E	20942753	20943650	6274	-	.	ID="RND-5_FAMILY-12007";Tend="1831";Tstart="928";shortTE="F";uid="80977075-5584-499f-9e60-b81ef02df1a5"
CM017797.1	RepeatMasker	Retroposon?	3258804	3259142	1388	-	.	ID="RND-6_FAMILY-2964";Tend="1246";Tstart="922";shortTE="F";uid="bae3f866-64cd-440d-a238-be1b83dd62ee"
CM017797.1	RepeatMasker	LINE/CR1	50446751	50446965	525	-	.	ID="RND-6_FAMILY-700";Tend="228";Tstart="1";shortTE="F";uid="216380c7-e481-4672-a87a-7ccbdf0e5ed2"
CM017797.1	RepeatMasker	DNA	81866453	81866893	2475	-	.	ID="TTAA2C_AP";Tend="422";Tstart="1";shortTE="F";uid="810bb082-61cf-47d2-a672-850078e89427"
CM017797.1	RepeatMasker	Retroposon?	28070295	28070573	1267	-	.	ID="RND-6_FAMILY-18748";Tend="1667";Tstart="1388";shortTE="F";uid="0f0a3dbb-d780-4589-b2b0-a3eafb179c08"
CM017797.1	RepeatMasker	DNA	35998827	35999297	3604	-	.	ID="RND-6_FAMILY-6286";Tend="1408";Tstart="943";shortTE="F";uid="a8b14587-eb04-4ca9-a7c3-61d138969194"
CM017797.1	RepeatMasker	Unknown	45498500	45498721	852	-	.	ID="RND-1_FAMILY-16";Tend="1260";Tstart="1012";shortTE="F";uid="d6cc6eeb-ec49-4404-bf0d-df913e4c621b"
CM017797.1	RepeatMasker	Unknown	86874024	86874467	3723	-	.	ID="RND-1_FAMILY-306";Tend="1436";Tstart="978";shortTE="F";uid="54a3a627-1152-407e-84d9-da9761376a65"
CM017797.1	RepeatMasker	DNA	40704686	40704881	775	-	.	ID="TTAA3_AP";Tend="206";Tstart="1";shortTE="F";uid="2b2d44c9-3239-40e8-abae-c8698c526948"
CM017797.1	RepeatMasker	DNA	87513403	87513851	721	-	.	ID="RND-6_FAMILY-15876";Tend="1920";Tstart="1471";shortTE="F";uid="ed136a0d-ff37-4b53-a1c3-94fefee3ff7c"
CM017797.1	RepeatMasker	DNA/hAT	44536900	44537110	984	-	.	ID="DNA8-68_AP";Tend="204";Tstart="4";shortTE="F";uid="1b061b41-df76-4a70-844f-91569f83ecfa"
CM017797.1	RepeatMasker	DNA/MULE-NOF	69166301	69166454	868	-	.	ID="rnd-5_family-2970";Tend="1666";Tstart="1507";shortTE="F";uid="fb6e5c71-7667-4e16-bc88-eb929598a617"
CM017797.1	RepeatMasker	Unknown	43802708	43803060	548	-	.	ID="RND-6_FAMILY-12690";Tend="1395";Tstart="1084";shortTE="F";uid="9ecc54a4-d739-4d92-ac7f-0886fbb83bef"
CM017797.1	RepeatMasker	DNA/hAT?	3753357	3753551	517	-	.	ID="DNA8-60_AP";Tend="769";Tstart="579";shortTE="F";uid="e834434c-8a5a-4ccd-bd90-de65714a776a"
CM017797.1	RepeatMasker	Unknown	58190808	58191040	650	-	.	ID="RND-6_FAMILY-14429";Tend="1193";Tstart="936";shortTE="F";uid="b9611077-8a42-425d-8e44-9acc763f57f3"
CM017797.1	RepeatMasker	DNA/Kolobok-E	72573112	72573265	1104	-	.	ID="RND-1_FAMILY-390";Tend="4038";Tstart="3885";shortTE="F";uid="8c7d1a47-8510-4657-9628-7d44952fdda6"
CM017797.1	RepeatMasker	DNA/hAT-Ac	55888314	55888794	1536	-	.	ID="dna8-11_ap";Tend="667";Tstart="1";shortTE="F";uid="494fe447-c289-4c08-8c0d-61dc5fe2370f"
CM017797.1	RepeatMasker	DNA/hAT-Tip100	66306282	66306446	604	-	.	ID="HAT-N16_AP";Tend="612";Tstart="460";shortTE="F";uid="8cdc03c8-6037-4392-914e-aa886f5b72a4"
CM017797.1	RepeatMasker	DNA/hAT?	36998515	36998751	511	-	.	ID="RND-5_FAMILY-560";Tend="1064";Tstart="809";shortTE="F";uid="8e6ff215-fa7b-4854-8cc2-0d35643414e6"
CM017797.1	RepeatMasker	Unknown	54839753	54839985	638	-	.	ID="RND-5_FAMILY-3976";Tend="391";Tstart="162";shortTE="F";uid="8ce1bc0b-ae4b-4a2d-ad00-da31ff4737a2"
CM017797.1	RepeatMasker	DNA/Kolobok-E	43843970	43848093	27584	-	.	ID="RND-1_FAMILY-57";Tend="6262";Tstart="2485";shortTE="F";uid="0aebd5ed-0ce8-47c8-8f88-c3a44e120369"
CM017797.1	RepeatMasker	DNA/hAT-Ac	34849827	34849935	423	-	.	ID="DNA8-91B_AP";Tend="201";Tstart="92";shortTE="F";uid="319eec0a-04a6-4a43-bfae-59ea36fffcd3"
CM017797.1	RepeatMasker	RC/Helitron	29473521	29473654	591	-	.	ID="RND-1_FAMILY-13";Tend="1754";Tstart="1640";shortTE="F";uid="930da8d7-cad3-4e0a-a720-a0543711459c"
CM017797.1	RepeatMasker	Retroposon?	81363736	81364076	2372	-	.	ID="SINE2-1_AP";Tend="608";Tstart="255";shortTE="F";uid="828fe72d-7ae7-41ff-b399-c2ebea0c17a1"
CM017797.1	RepeatMasker	DNA/hAT-Tip100	91708282	91708502	1512	-	.	ID="RND-6_FAMILY-22677";Tend="1119";Tstart="897";shortTE="F";uid="f3cf4a85-df3e-4543-a6e9-9b3020e3a038"
CM017797.1	RepeatMasker	Unknown	178373	178581	1556	-	.	ID="RND-1_FAMILY-254";Tend="1157";Tstart="947";shortTE="F";uid="5e580900-05e3-4f95-bba5-3978e686ea71"
CM017797.1	RepeatMasker	Unknown	44158203	44158502	1347	-	.	ID="RND-1_FAMILY-16";Tend="1261";Tstart="962";shortTE="F";uid="b926e142-9a26-4d97-abdd-23e91684ca9b"
CM017797.1	RepeatMasker	Unknown	86671537	86671866	2493	-	.	ID="RND-6_FAMILY-904";Tend="1174";Tstart="841";shortTE="F";uid="e44e599e-25ed-4f2b-94a0-6450ee7f8e96"
CM017797.1	RepeatMasker	DNA/Maverick	66805879	66806137	1757	-	.	ID="RND-6_FAMILY-274";Tend="615";Tstart="358";shortTE="F";uid="d6a0342b-ec56-4d10-895b-d18c1adf68c2"
CM017797.1	RepeatMasker	Unknown	87702056	87702862	1284	-	.	ID="RND-5_FAMILY-2210";Tend="2112";Tstart="1335";shortTE="F";uid="29f2ec10-ece6-4a24-90b7-e8fe05325913"
CM017797.1	RepeatMasker	DNA/Ginger-1	76509410	76510149	5602	-	.	ID="RND-6_FAMILY-649";Tend="1629";Tstart="886";shortTE="F";uid="d54fb841-6cc9-4f16-bbaf-500561f37e75"
CM017797.1	RepeatMasker	Unknown	38052408	38053187	5993	-	.	ID="RND-6_FAMILY-25934";Tend="1652";Tstart="870";shortTE="F";uid="67e50ff8-8ec6-4722-ab01-8dbf04af1d28"
CM017797.1	RepeatMasker	DNA	70284311	70285142	1485	-	.	ID="DNA4-2_AP";Tend="769";Tstart="4";shortTE="F";uid="6e1c5242-d06b-456a-8de8-383fa2836726"
CM017797.1	RepeatMasker	DNA/Kolobok-E	75665268	75665636	799	-	.	ID="RND-5_FAMILY-12007";Tend="1837";Tstart="1435";shortTE="F";uid="e78d21bb-f34f-425f-942a-9a343a5de42d"
CM017797.1	RepeatMasker	Retroposon?	24010421	24010577	504	-	.	ID="RND-5_FAMILY-2590";Tend="765";Tstart="602";shortTE="F";uid="f21e4707-24b7-4d94-bc14-6c8bf39a33b1"
CM017797.1	RepeatMasker	DNA/Kolobok-E	66907248	66907633	519	-	.	ID="RND-5_FAMILY-12007";Tend="1597";Tstart="1156";shortTE="F";uid="829292b5-38b4-44d2-b7c6-d27e00fa5919"
CM017797.1	RepeatMasker	Unknown	47737267	47738245	6246	-	.	ID="RND-6_FAMILY-5265";Tend="1934";Tstart="948";shortTE="F";uid="c60c175c-5e2b-49f0-b374-af4589203ba5"
CM017797.1	RepeatMasker	DNA/hAT-Tip100	84224856	84225290	2274	-	.	ID="RND-4_FAMILY-1727";Tend="1457";Tstart="991";shortTE="F";uid="8925795e-0cce-4de1-bd3e-293e9d7fe64f"
CM017797.1	RepeatMasker	DNA/Kolobok-E	90010270	90010428	475	-	.	ID="RND-6_FAMILY-11890";Tend="1068";Tstart="930";shortTE="F";uid="dea3f1d8-b29b-4842-8295-e0830c32d875"
CM017797.1	RepeatMasker	DNA	1848756	1849177	2833	-	.	ID="RND-5_FAMILY-3355";Tend="1378";Tstart="975";shortTE="F";uid="27db6c00-3de2-412c-90ec-7c0c8a06058d"
CM017797.1	RepeatMasker	DNA/Kolobok-E	84052941	84053580	781	-	.	ID="RND-5_FAMILY-12007";Tend="1527";Tstart="915";shortTE="F";uid="c0beb97c-7ee8-43ae-bc51-6a39f77e2456"
CM017797.1	RepeatMasker	DNA	3230415	3230835	1049	-	.	ID="RND-6_FAMILY-15876";Tend="1855";Tstart="1400";shortTE="F";uid="f9743374-6cd5-455a-9ba1-0f2cc6f70da9"
CM017797.1	RepeatMasker	Unknown	84515469	84517059	3832	-	.	ID="RND-6_FAMILY-13477";Tend="1803";Tstart="237";shortTE="F";uid="89fe8f06-3d33-4f91-b8e2-ec395d7c6c7b"
CM017797.1	RepeatMasker	DNA/Kolobok-E	41722456	41722659	477	-	.	ID="KOLOBOKE-3_AP";Tend="7616";Tstart="7374";shortTE="F";uid="02bf1cb0-386e-43e2-b6fc-00382759facc"
CM017797.1	RepeatMasker	DNA/Ginger-1	14404697	14405171	2035	-	.	ID="rnd-6_family-1840";Tend="1189";Tstart="603";shortTE="F";uid="3059f26a-7fda-4471-b224-04022ec99ce8"
CM017797.1	RepeatMasker	DNA/hAT-hATm	40392787	40393451	443	-	.	ID="HAT-4D_AP";TEgroup="ctg_1%7CHAT-4D_AP%7C1";Tend="615";Tstart="1";shortTE="T";uid="8cdc19eb-e98d-4293-9177-00f97df9e615"
CM017797.1	RepeatMasker	DNA	41273600	41273727	584	-	.	ID="TTAA20_AP";Tend="129";Tstart="3";shortTE="F";uid="b6146fa6-7c23-443f-97ee-95c4015d5f90"
CM017797.1	RepeatMasker	DNA/Ginger-1	101099339	101099664	1948	-	.	ID="RND-6_FAMILY-1481";Tend="2376";Tstart="2058";shortTE="F";uid="819d6f91-3b9b-4f47-a83a-2cd75990ff5d"
CM017797.1	RepeatMasker	Unknown	14910991	14912332	8408	-	.	ID="RND-1_FAMILY-5";Tend="1321";Tstart="20";shortTE="F";uid="427d4766-12ea-4625-a156-76d86788a12c"
CM017797.1	RepeatMasker	DNA	58416857	58417052	618	-	.	ID="RND-6_FAMILY-11604";Tend="2103";Tstart="1898";shortTE="F";uid="c7f70e44-6e86-4567-a739-0aa34618fd01"
CM017797.1	RepeatMasker	DNA	7952451	7952760	475	-	.	ID="TTAA2C_AP";Tend="339";Tstart="11";shortTE="F";uid="4076df0e-f0fd-4c2f-86d3-28c8432516fe"
CM017797.1	RepeatMasker	DNA/hAT-Ac	96296430	96296611	1052	-	.	ID="DNA8-99_AP";Tend="181";Tstart="1";shortTE="F";uid="4fb44cb6-a861-4e6e-9118-51cab2e1909e"
CM017797.1	RepeatMasker	DNA	98267875	98269943	13911	-	.	ID="RND-5_FAMILY-219";Tend="4784";Tstart="2725";shortTE="F";uid="aec4978a-b5c1-4ba6-90e4-4bb8dd7bdc7d"
CM017797.1	RepeatMasker	DNA/Kolobok-E	45348654	45348909	1942	-	.	ID="RND-6_FAMILY-15326";Tend="1587";Tstart="1330";shortTE="F";uid="ff5b41dd-7c0a-4af6-8e78-7d72d821c672"
CM017797.1	RepeatMasker	DNA/Kolobok-E	5542003	5542333	1787	-	.	ID="RND-6_FAMILY-15326";Tend="2399";Tstart="2065";shortTE="F";uid="76a6cdad-771f-4387-8a89-71d869947a81"
CM017797.1	RepeatMasker	DNA	13267321	13267466	564	-	.	ID="DNA4-1_AP";Tend="823";Tstart="656";shortTE="F";uid="5a12de3f-275a-41b6-b8ee-a495906af0a8"
CM017797.1	RepeatMasker	DNA/hAT-Tip100	16344744	16345133	1057	-	.	ID="DNA8-100B_AP";Tend="460";Tstart="103";shortTE="F";uid="1cb528a0-25da-4299-85ce-8d7c1acc8f5b"
CM017797.1	RepeatMasker	DNA	46302995	46303440	3147	-	.	ID="RND-6_FAMILY-6286";Tend="1389";Tstart="943";shortTE="F";uid="8297c9df-fe03-4aad-b3e2-25843c236561"
CM017797.1	RepeatMasker	DNA/MULE-MuDR	52948735	52949260	1181	-	.	ID="RND-5_FAMILY-1984";Tend="2293";Tstart="1782";shortTE="F";uid="ab228726-076c-4cb3-9c5c-d58f9ac62ba3"
CM017797.1	RepeatMasker	DNA/Ginger-1	8582170	8582895	4965	-	.	ID="RND-6_FAMILY-566";Tend="2299";Tstart="1538";shortTE="F";uid="e106f479-3a89-4bc3-b163-411f04ddaea2"
CM017797.1	RepeatMasker	Unknown	38807032	38807490	3458	-	.	ID="RND-1_FAMILY-366";Tend="1374";Tstart="876";shortTE="F";uid="d2e651e2-4aa2-4ab4-b677-18944bfe0eb5"
CM017797.1	RepeatMasker	DNA/hAT	42451907	42452546	4277	-	.	ID="RND-1_FAMILY-102";Tend="2547";Tstart="1880";shortTE="F";uid="aba992c3-8ceb-451c-82c6-07bf4d9da127"
CM017797.1	RepeatMasker	Retroposon?	23807000	23807127	429	-	.	ID="RND-6_FAMILY-1454";Tend="898";Tstart="778";shortTE="F";uid="bef92f29-eef7-4633-a183-86f7df639b58"
CM017797.1	RepeatMasker	DNA/Ginger-1	11663409	11663643	1587	-	.	ID="RND-6_FAMILY-649";Tend="2347";Tstart="2108";shortTE="F";uid="ea953214-b713-49f5-86f9-9c019cab4382"
CM017797.1	RepeatMasker	DNA/MULE-MuDR	76884813	76885319	3231	-	.	ID="RND-6_FAMILY-5280";Tend="1350";Tstart="850";shortTE="F";uid="a6b7ba4b-09c1-4e9f-b41e-0e8ead60f7aa"
CM017797.1	RepeatMasker	DNA/hAT?	36705632	36705769	699	-	.	ID="RND-6_FAMILY-25429";Tend="550";Tstart="415";shortTE="F";uid="078868a9-2e09-4800-99f5-3b1783f7ab34"
CM017797.1	RepeatMasker	Unknown	68659133	68659485	472	-	.	ID="RND-1_FAMILY-101";TEgroup="ctg_1%7CRND-1_FAMILY-101%7C2";Tend="1273";Tstart="302";shortTE="F";uid="22f2f49f-4e61-4ed0-91e4-4aaa6ba823d8"
CM017797.1	RepeatMasker	Unknown	5295471	5295874	2581	-	.	ID="RND-6_FAMILY-591";Tend="1280";Tstart="882";shortTE="F";uid="6724ae38-65cf-4245-84ce-37a539be9e27"
CM017797.1	RepeatMasker	RC/Helitron	25674143	25674245	519	-	.	ID="RND-4_FAMILY-243";Tend="1266";Tstart="1164";shortTE="F";uid="70f1a27d-eb9a-4a63-8b20-68027fa6e65f"
CM017797.1	RepeatMasker	DNA/Ginger-1	89549802	89550143	642	-	.	ID="RND-6_FAMILY-23998";TEgroup="ctg_1%7CRND-6_FAMILY-23998%7C13";Tend="1489";Tstart="952";shortTE="F";uid="4a559743-52eb-4c8f-89a3-7e2e92d3d225"
CM017797.1	RepeatMasker	DNA/Kolobok-E	776769	777446	3059	-	.	ID="RND-6_FAMILY-11365";Tend="2236";Tstart="1526";shortTE="F";uid="97d653cf-5df0-4f97-83bb-23d9e20e5737"
CM017797.1	RepeatMasker	Unknown	94008152	94008418	1398	-	.	ID="RND-5_FAMILY-1803";Tend="1851";Tstart="1594";shortTE="F";uid="a949ab6d-7c13-405d-8ea0-3f3a0c3cd081"
CM017797.1	RepeatMasker	RC/Helitron	31964168	31964890	4905	-	.	ID="RND-4_FAMILY-243";Tend="1655";Tstart="912";shortTE="F";uid="6403e717-fab1-46f2-a488-2e8f9e4302c4"
CM017797.1	RepeatMasker	DNA/TcMar-Pogo	27508440	27508618	1505	-	.	ID="RND-5_FAMILY-1936";Tend="1731";Tstart="1552";shortTE="F";uid="b69dae08-fb8d-4521-ae78-146ede318c77"
CM017797.1	RepeatMasker	Unknown	91984919	91985066	508	-	.	ID="RND-6_FAMILY-57";Tend="1167";Tstart="1017";shortTE="F";uid="401535a1-9311-4787-a7d4-fd3ff9c993c5"
CM017797.1	RepeatMasker	LINE/I-Jockey	79891388	79893266	14054	-	.	ID="RND-6_FAMILY-2628";Tend="1874";Tstart="82";shortTE="F";uid="253ecee8-bc0c-40d6-8005-35eff4821184"
CM017797.1	RepeatMasker	Retroposon?	59231708	59233127	7271	-	.	ID="RND-6_FAMILY-18748";Tend="2287";Tstart="826";shortTE="F";uid="0c731f02-9a6f-46b7-822d-107b7b44ecc4"
CM017797.1	RepeatMasker	DNA/Kolobok-E	14997862	14998582	4070	-	.	ID="RND-5_FAMILY-4702";Tend="2518";Tstart="1803";shortTE="F";uid="8f170d8b-dc12-41c1-8a86-ba2f988f86c5"
CM017797.1	RepeatMasker	DNA/MULE-NOF	67322459	67322772	1471	-	.	ID="RND-5_FAMILY-2970";Tend="1616";Tstart="1271";shortTE="F";uid="9d64f51a-00f6-41a6-b4f0-8f1f533a715c"
CM017797.1	RepeatMasker	DNA/Kolobok-E	92393362	92394850	11672	-	.	ID="RND-6_FAMILY-14191";Tend="2265";Tstart="779";shortTE="F";uid="217bce6d-ab25-47d2-9b2c-323354cac328"
CM017797.1	RepeatMasker	DNA/hAT-Charlie	66395553	66395824	655	-	.	ID="RND-6_FAMILY-16488";TEgroup="ctg_1%7CRND-6_FAMILY-16488%7C4";Tend="1287";Tstart="465";shortTE="T";uid="092af624-d96a-4ddd-9855-78d58e336c43"
CM017797.1	RepeatMasker	DNA/Kolobok-E	43283986	43284869	6305	-	.	ID="RND-6_FAMILY-14191";Tend="2262";Tstart="1362";shortTE="F";uid="545bd725-b1aa-4be2-8870-6b976afee771"
CM017797.1	RepeatMasker	DNA/hAT-Ac	50339688	50340015	2470	-	.	ID="RND-6_FAMILY-18658";Tend="1253";Tstart="912";shortTE="F";uid="0b7d9729-fdbb-42cb-bcc0-886d5c057c62"
CM017797.1	RepeatMasker	DNA/hAT-Charlie	41190900	41192667	2775	-	.	ID="HAT-33_LMI";Tend="2284";Tstart="535";shortTE="F";uid="49fc17c8-b9b9-4ca8-b946-c36831a5cb77"
CM017797.1	RepeatMasker	RC/Helitron	78721573	78721829	1789	-	.	ID="RND-5_FAMILY-1550";Tend="1180";Tstart="920";shortTE="F";uid="5933bf36-faa2-4de4-a65a-d5d8efe074ba"
CM017797.1	RepeatMasker	DNA/Kolobok-E	25774667	25775060	1876	-	.	ID="RND-6_FAMILY-11365";Tend="2230";Tstart="1826";shortTE="F";uid="48f2237d-4884-4b33-8f3f-629fcaa5b23a"
CM017797.1	RepeatMasker	DNA/Kolobok-E	81809890	81810194	835	-	.	ID="rnd-5_family-12007";Tend="1407";Tstart="1281";shortTE="F";uid="f6e56d4b-4e7c-46fd-b358-b3ebfa666648"
CM017797.1	RepeatMasker	DNA	46284471	46284670	897	-	.	ID="ttaa3b_ap";Tend="149";Tstart="1";shortTE="F";uid="dce82497-7bfc-4e0d-9c76-963ea5d25053"
CM017797.1	RepeatMasker	RC/Helitron	38453995	38454396	870	-	.	ID="RND-6_FAMILY-33941";TEgroup="ctg_1%7CRND-6_FAMILY-33941%7C8";Tend="887";Tstart="189";shortTE="F";uid="e01511e9-1f8c-4045-88e0-f64bee786362"
CM017797.1	RepeatMasker	LINE/R1	73867867	73869229	3322	-	.	ID="RND-6_FAMILY-2491";TEgroup="ctg_1%7CRND-6_FAMILY-2491%7C1";Tend="2826";Tstart="681";shortTE="F";uid="0132be83-df17-43ee-87c9-6fa4ece884fd"
CM017797.1	RepeatMasker	DNA/MULE-MuDR	41448736	41448910	594	-	.	ID="RND-6_FAMILY-49";Tend="1877";Tstart="1719";shortTE="F";uid="a70ba6a1-390a-46ff-8d59-9d2cb375a28f"
CM017797.1	RepeatMasker	Unknown	92711224	92711459	1056	-	.	ID="RND-4_FAMILY-150";Tend="1563";Tstart="1319";shortTE="F";uid="80752171-d976-4139-8c12-bb5ab76fb691"
CM017797.1	RepeatMasker	DNA/TcMar-Tc1	68215844	68216137	804	-	.	ID="RND-6_FAMILY-15134";Tend="2199";Tstart="1896";shortTE="F";uid="776122b9-7ec3-40ca-a50c-528fc210fadd"
CM017797.1	RepeatMasker	DNA	38428808	38429195	658	-	.	ID="DNA4-2_AP";Tend="766";Tstart="411";shortTE="F";uid="ff759c26-a1db-499a-bdda-c9a815bcf4e8"
CM017797.1	RepeatMasker	Unknown	44427406	44427707	1649	-	.	ID="RND-1_FAMILY-16";Tend="1285";Tstart="961";shortTE="F";uid="0670b455-3039-444d-bc70-5a022ca54669"
CM017797.1	RepeatMasker	DNA	24197409	24197651	527	-	.	ID="RND-6_FAMILY-15876";Tend="1835";Tstart="1593";shortTE="F";uid="7f274aa1-664a-4e79-98ea-bf991b91fa20"
CM017797.1	RepeatMasker	Unknown	79996465	79996725	818	-	.	ID="RND-5_FAMILY-9011";Tend="261";Tstart="7";shortTE="F";uid="153c5800-e6fa-4eae-8f81-fb810250d5ba"
CM017797.1	RepeatMasker	DNA	78247635	78248127	1664	-	.	ID="RND-6_FAMILY-3206";Tend="1453";Tstart="966";shortTE="F";uid="abc889dd-03fa-427f-898f-0f4c206e67b6"
CM017797.1	RepeatMasker	Unknown	99966504	99966823	2747	-	.	ID="RND-1_FAMILY-297";Tend="1119";Tstart="800";shortTE="F";uid="68dba8a2-8926-445f-90d7-a4542999efff"
CM017797.1	RepeatMasker	Unknown	91976187	91976367	1255	-	.	ID="RND-4_FAMILY-3024";Tend="1115";Tstart="935";shortTE="F";uid="7998fb3d-d133-488c-a670-1edeb84fbae6"
CM017797.1	RepeatMasker	Retroposon?	63475317	63475500	1293	-	.	ID="SINE2-1_AP";Tend="2109";Tstart="1091";shortTE="F";uid="f59ac541-60e5-43cf-9ac4-177a55c2097c"
CM017797.1	RepeatMasker	Unknown	20112989	20113133	844	-	.	ID="RND-5_FAMILY-245";Tend="1062";Tstart="918";shortTE="F";uid="53030889-52b1-4c73-aab4-e9979491cb0a"
CM017797.1	RepeatMasker	Unknown	89230216	89230542	538	-	.	ID="RND-1_FAMILY-16";TEgroup="ctg_1%7CRND-1_FAMILY-16%7C2";Tend="1258";Tstart="1026";shortTE="F";uid="55c3fdc8-114f-49ff-900c-d2726d5f3bb1"
CM017797.1	RepeatMasker	DNA	33921351	33921741	1113	-	.	ID="TTAA7_AP";Tend="420";Tstart="1";shortTE="F";uid="626e96a4-f996-4f63-9c0d-c213e4d06d30"
CM017797.1	RepeatMasker	DNA/hAT-Charlie	2845160	2845975	769	-	.	ID="RND-6_FAMILY-40863";Tend="1658";Tstart="816";shortTE="F";uid="21b274f5-b16c-4307-8593-22360a0a14e1"
CM017797.1	RepeatMasker	Unknown	43470216	43470369	459	-	.	ID="RND-4_FAMILY-1213";Tend="1138";Tstart="986";shortTE="F";uid="8f73d62c-d573-49bd-ba46-85f9c89c1aa2"
CM017797.1	RepeatMasker	DNA	91542867	91543104	1395	-	.	ID="ttaa3b_ap";Tend="239";Tstart="1";shortTE="F";uid="5cfb8525-d8bc-470d-90f4-7a4c240870ff"
CM017797.1	RepeatMasker	Unknown	83004701	83005003	787	-	.	ID="RND-4_FAMILY-2041";Tend="2114";Tstart="1828";shortTE="F";uid="a62acc38-6cbd-4ded-af47-ab6a1f69dc2d"
CM017797.1	RepeatMasker	Unknown	13744502	13744602	808	-	.	ID="RND-5_FAMILY-2335";Tend="1239";Tstart="1139";shortTE="F";uid="9f25b190-c4ae-421b-955b-bc3be87b5e45"
CM017797.1	RepeatMasker	DNA/hAT-hAT19	17791185	17791411	693	-	.	ID="DNA8-71B_AP";Tend="239";Tstart="10";shortTE="F";uid="ed287991-b872-47da-8f6b-e6229a8313b7"
CM017797.1	RepeatMasker	DNA/hAT-Tip100	77262203	77262487	680	-	.	ID="RND-5_FAMILY-9692";Tend="2395";Tstart="2097";shortTE="F";uid="c8004958-e3cf-49d2-b8ab-c9a2c520de05"
CM017797.1	RepeatMasker	DNA	49886641	49886888	526	-	.	ID="DNA4-3_AP";Tend="634";Tstart="331";shortTE="F";uid="1cb358c9-2158-4c1b-b727-65246551621b"
CM017797.1	RepeatMasker	DNA/hAT-hAT19	55517800	55517938	555	-	.	ID="DNA8-71B_AP";Tend="649";Tstart="511";shortTE="F";uid="5599ab2b-ab49-437c-a10b-47aa6c1ee4ff"
CM017797.1	RepeatMasker	RC/Helitron	90204260	90204511	1426	-	.	ID="RND-6_FAMILY-14153";Tend="1056";Tstart="788";shortTE="F";uid="4e6551d9-b752-46f7-be2d-bea9db0d9ef0"
CM017797.1	RepeatMasker	DNA/hAT-Tip100	79121161	79121323	911	-	.	ID="DNA8-6_AP";Tend="171";Tstart="1";shortTE="F";uid="7aea21d3-9369-48d3-bd2e-7ebd904357fe"
CM017797.1	RepeatMasker	DNA/Ginger-1	95272076	95272410	1289	-	.	ID="RND-6_FAMILY-3353";Tend="2360";Tstart="2000";shortTE="F";uid="0af91e68-4256-4c75-88d4-13a8857c71e4"
CM017797.1	RepeatMasker	DNA	28203590	28203765	456	-	.	ID="RND-6_FAMILY-5683";Tend="647";Tstart="489";shortTE="F";uid="61bc804c-6094-42ca-8dde-7dc795f49d60"
CM017797.1	RepeatMasker	Unknown	10201362	10201543	3506	-	.	ID="RND-6_FAMILY-438";Tend="2533";Tstart="2472";shortTE="F";uid="0a0752d7-a9db-4fd3-8048-d42367e3caa4"
CM017797.1	RepeatMasker	RC/Helitron	32712880	32713983	5371	-	.	ID="RND-1_FAMILY-264";TEgroup="ctg_1%7CRND-1_FAMILY-264%7C3";Tend="1605";Tstart="63";shortTE="F";uid="c56e7d6e-0422-4e9a-aefc-94bd6e933d69"
CM017797.1	RepeatMasker	RC/Helitron	78615748	78615884	588	-	.	ID="HELITRON-3_HNUM";Tend="186";Tstart="48";shortTE="F";uid="f2895bf7-414c-4267-983b-c4a1e31fc3cd"
CM017797.1	RepeatMasker	DNA/Ginger-1	85397607	85398150	3338	-	.	ID="rnd-6_family-8823";Tend="1889";Tstart="1302";shortTE="F";uid="e94554fc-0757-4923-8fc6-c716e7847fca"
CM017797.1	RepeatMasker	DNA/hAT-hAT19	53763403	53763812	747	-	.	ID="RND-6_FAMILY-617";Tend="1690";Tstart="1305";shortTE="F";uid="c27705dc-78ed-4299-9a2a-f96ecd062edd"
CM017797.1	RepeatMasker	Unknown	38000068	38000296	747	-	.	ID="RND-5_FAMILY-4482";Tend="1122";Tstart="913";shortTE="F";uid="3e00e62c-597a-42c4-a261-b553b711d83d"
CM017797.1	RepeatMasker	DNA/Kolobok-E	14921011	14921950	7656	-	.	ID="RND-1_FAMILY-46";Tend="5578";Tstart="4662";shortTE="F";uid="53e3512d-ac9a-4d68-91cb-7ed4734b5eaa"
CM017797.1	RepeatMasker	Unknown	16608102	16609104	6222	-	.	ID="RND-5_FAMILY-1712";Tend="1553";Tstart="547";shortTE="F";uid="6c25e477-e4b2-4795-bb84-a23fe4ffc705"
CM017797.1	RepeatMasker	DNA/hAT-Ac	10250076	10250240	430	-	.	ID="RND-6_FAMILY-16806";Tend="1365";Tstart="1216";shortTE="F";uid="a77ee9b8-3b42-4648-9212-72272db1b119"
CM017797.1	RepeatMasker	LINE/I-Jockey	75056405	75056613	1094	-	.	ID="RND-5_FAMILY-2775";Tend="2453";Tstart="2250";shortTE="F";uid="c84c1f81-1401-41be-8404-0c78117683fa"
CM017797.1	RepeatMasker	Unknown	30931413	30931656	1196	-	.	ID="RND-6_FAMILY-57";Tend="1204";Tstart="966";shortTE="F";uid="01f11258-8a22-43a2-a07b-c6a99cb5d18e"
CM017797.1	RepeatMasker	DNA	52898069	52898188	501	-	.	ID="RND-1_FAMILY-355";Tend="241";Tstart="103";shortTE="F";uid="cad0a777-40b9-45b4-9a0e-109acb177a4a"
CM017797.1	RepeatMasker	Unknown	101001715	101002481	1487	-	.	ID="RND-5_FAMILY-30";TEgroup="ctg_1%7CRND-5_FAMILY-30%7C5";Tend="1701";Tstart="638";shortTE="F";uid="42ba58ce-45ca-4223-8c38-5bbffcdeef50"
CM017797.1	RepeatMasker	DNA/MULE-MuDR	32985690	32986016	793	-	.	ID="MUDR1X_AP";Tend="463";Tstart="182";shortTE="F";uid="d0a9e91a-c3e3-48d7-b873-51669416e667"
CM017797.1	RepeatMasker	Unknown	31376604	31376833	624	-	.	ID="RND-6_FAMILY-587";Tend="5773";Tstart="5522";shortTE="F";uid="c7cdada1-8a90-44fd-bfd7-4bedfb1b850a"
CM017797.1	RepeatMasker	DNA/Ginger	85416937	85417940	5125	-	.	ID="RND-6_FAMILY-7638";Tend="2127";Tstart="1039";shortTE="F";uid="85b4c885-326b-44be-96c5-cf2f7a06cb53"
CM017797.1	RepeatMasker	LINE/I	98255450	98255999	2805	-	.	ID="RND-6_FAMILY-10190";Tend="1487";Tstart="936";shortTE="F";uid="2984a9ce-08de-47c7-9e2a-0d9e53b60a5e"
CM017797.1	RepeatMasker	Unknown	79062674	79062808	614	-	.	ID="RND-6_FAMILY-28165";Tend="1318";Tstart="1169";shortTE="F";uid="9e855018-6270-4b76-b88b-a142647ed359"
CM017797.1	RepeatMasker	Unknown	80170469	80170607	578	-	.	ID="RND-6_FAMILY-57";Tend="1174";Tstart="1028";shortTE="F";uid="e3ea249b-5a7a-4427-8464-3730cf9b248d"
CM017797.1	RepeatMasker	DNA/Kolobok-E	60242104	60242311	1571	-	.	ID="RND-6_FAMILY-6582";Tend="2149";Tstart="1941";shortTE="F";uid="85dad556-9596-426d-bedb-683701d6e1c1"
CM017797.1	RepeatMasker	Unknown	39963696	39964026	816	-	.	ID="RND-4_FAMILY-2041";Tend="3058";Tstart="2735";shortTE="F";uid="ca21e808-6825-49ca-9691-50e5717f5d05"
CM017797.1	RepeatMasker	LTR/Copia	90137963	90138269	2278	-	.	ID="RND-6_FAMILY-16222";Tend="5292";Tstart="4969";shortTE="F";uid="d8c93e78-bdce-44d3-897f-8cf0961c914c"
CM017797.1	RepeatMasker	DNA	56688942	56689616	2423	-	.	ID="DNA4-2_AP";Tend="769";Tstart="103";shortTE="F";uid="b79d8c2d-aef1-411e-814f-c641e4751241"
CM017797.1	RepeatMasker	DNA	67849507	67849722	1196	-	.	ID="ttaa3b_ap";Tend="228";Tstart="18";shortTE="F";uid="a277a72d-010d-4b31-bc40-d4dbc699c899"
CM017797.1	RepeatMasker	DNA	39020559	39020753	947	-	.	ID="RND-6_FAMILY-2929";Tend="5995";Tstart="5801";shortTE="F";uid="4a6005d7-fb80-4302-a14d-323e08cc3f6e"
CM017797.1	RepeatMasker	DNA	81900387	81900709	1250	-	.	ID="RND-6_FAMILY-8475";Tend="1468";Tstart="1146";shortTE="F";uid="03f1b1b1-c63d-4b25-8efa-0046bbe714a0"
CM017797.1	RepeatMasker	DNA/hAT-Charlie	20327321	20327614	791	-	.	ID="RND-6_FAMILY-11779";Tend="1183";Tstart="944";shortTE="F";uid="d08beabf-a53e-401f-902b-8eb5adb74fdc"
CM017797.1	RepeatMasker	Unknown	81060869	81063363	4650	-	.	ID="RND-6_FAMILY-3917";Tend="2452";Tstart="11";shortTE="F";uid="840d5159-3dea-426f-82ca-ed321de4e28c"
CM017797.1	RepeatMasker	DNA/hAT-Tip100	55997126	55998094	5087	-	.	ID="DNA8-107_AP";Tend="1026";Tstart="1";shortTE="F";uid="4c1cd259-2857-4d5d-a809-4f84a5699a79"
CM017797.1	RepeatMasker	DNA/Ginger-2	76698229	76698935	851	-	.	ID="ginger2-n1_ap";Tend="1699";Tstart="612";shortTE="F";uid="b4353cc9-5748-4e79-b04d-ced3773ad5e8"
CM017797.1	RepeatMasker	RC/Helitron	30375051	30375260	773	-	.	ID="RND-6_FAMILY-25445";TEgroup="ctg_1%7CRND-6_FAMILY-25445%7C2";Tend="1259";Tstart="991";shortTE="F";uid="49dc1341-3966-4e7d-9866-053178904221"
CM017797.1	RepeatMasker	DNA/Ginger-1	83852771	83853060	558	-	.	ID="rnd-6_family-566";Tend="1052";Tstart="776";shortTE="F";uid="ac836148-1ffe-4a12-8ab1-ae32c23e2b70"
CM017797.1	RepeatMasker	Retroposon?	11030426	11030817	762	-	.	ID="RND-6_FAMILY-3318";Tend="2891";Tstart="2465";shortTE="F";uid="05b57165-e688-4743-8786-e9f6ef5d5387"
CM017797.1	RepeatMasker	DNA	88775273	88775603	540	-	.	ID="DNA4-3_AP";Tend="337";Tstart="13";shortTE="F";uid="fe35badd-4b75-4142-813f-76474c25afc8"
CM017797.1	RepeatMasker	RC/Helitron	51232304	51233121	5129	-	.	ID="RND-3_FAMILY-395";Tend="1749";Tstart="923";shortTE="F";uid="f3d91456-9764-464b-b1f2-1fdfcc9d40a1"
CM017797.1	RepeatMasker	DNA/Ginger-1	76989800	76990884	4313	-	.	ID="RND-6_FAMILY-566";Tend="2326";Tstart="1145";shortTE="F";uid="d53650c0-c406-4f01-9ffb-00748cf71a01"
CM017797.1	RepeatMasker	DNA	95374521	95374768	1114	-	.	ID="TTAA2_AP";Tend="308";Tstart="12";shortTE="F";uid="6fb4dd8d-070e-423e-b0cf-7da92997ba88"
CM017797.1	RepeatMasker	DNA/Kolobok-E	75025100	75025698	3420	-	.	ID="RND-5_FAMILY-4702";Tend="2407";Tstart="1789";shortTE="F";uid="dd77935b-f05a-41b2-950d-db9db9f377af"
CM017797.1	RepeatMasker	Unknown	1480076	1480401	498	-	.	ID="RND-1_FAMILY-266";Tend="2112";Tstart="1793";shortTE="F";uid="9a07383c-6dc1-46c1-b8d4-fe160d705fcb"
CM017797.1	RepeatMasker	DNA/Ginger	93941097	93941294	412	-	.	ID="RND-1_FAMILY-184";TEgroup="ctg_1%7CRND-1_FAMILY-184%7C1";Tend="1109";Tstart="905";shortTE="T";uid="1166dea6-b2dc-417a-b36d-9c35b4b0b532"
CM017797.1	RepeatMasker	LINE/L2	31239825	31239930	422	-	.	ID="RND-6_FAMILY-5618";Tend="1913";Tstart="1803";shortTE="F";uid="c71587d2-2e5e-4194-b2a5-4f553548a00b"
CM017797.1	RepeatMasker	DNA/hAT-Charlie	37061386	37062141	6261	-	.	ID="RND-1_FAMILY-193";Tend="1733";Tstart="980";shortTE="F";uid="b39fb11c-a34c-4d3d-a561-0b123012a038"
CM017797.1	RepeatMasker	DNA	97635614	97635914	1649	-	.	ID="TTAA3_AP";Tend="429";Tstart="130";shortTE="F";uid="c9aba1d3-fdd7-411b-b53c-29410119a1c5"
CM017797.1	RepeatMasker	DNA/Kolobok-T2	38779420	38780151	2010	-	.	ID="kolobok-2_ap";Tend="383";Tstart="1";shortTE="F";uid="77a334ef-1e39-413f-9c63-2bcb1e880207"
CM017797.1	RepeatMasker	Retroposon?	57887169	57887480	997	-	.	ID="RND-5_FAMILY-9931";Tend="1580";Tstart="1252";shortTE="F";uid="04547c81-de2f-46b6-840f-a39cc2092697"
CM017797.1	RepeatMasker	DNA/PIF-Spy	56801938	56802045	400	-	.	ID="ISL2EU-3N1_CFL";Tend="343";Tstart="239";shortTE="F";uid="f0dc699a-262c-4bfa-99fd-70e9b51e184b"
CM017797.1	RepeatMasker	DNA/Kolobok-E	4943771	4944375	1718	-	.	ID="RND-5_FAMILY-4099";Tend="1294";Tstart="668";shortTE="F";uid="65308b82-57f0-4da0-9dca-11ce846feb76"
CM017797.1	RepeatMasker	DNA/hAT	45519553	45520130	400	-	.	ID="RND-5_FAMILY-156";TEgroup="ctg_1%7CRND-5_FAMILY-156%7C1";Tend="1587";Tstart="1079";shortTE="T";uid="d6907f0c-fbe6-45e6-9ed0-522b3f374277"
CM017797.1	RepeatMasker	DNA/MULE-MuDR	41295875	41296139	493	-	.	ID="MUDR1X_AP";Tend="1161";Tstart="897";shortTE="F";uid="d562b3fb-2374-4473-9e5a-2eda13040113"
CM017797.1	RepeatMasker	DNA/hAT	63934366	63937922	30989	-	.	ID="RND-1_FAMILY-203";Tend="4254";Tstart="680";shortTE="F";uid="b762c358-6f51-41d8-a6b0-1d7fb83cfcc1"
CM017797.1	RepeatMasker	DNA	2699885	2700072	1265	-	.	ID="RND-6_FAMILY-6286";Tend="1125";Tstart="943";shortTE="F";uid="649bbfb1-1044-4807-9034-c0ced247fb70"
CM017797.1	RepeatMasker	Unknown	30119067	30119370	1603	-	.	ID="RND-5_FAMILY-30";Tend="1730";Tstart="1433";shortTE="F";uid="294d84dc-048f-4bee-b794-663beb260dbf"
CM017797.1	RepeatMasker	DNA/hAT-Tip100	44702148	44702259	470	-	.	ID="DNA8-6_AP";Tend="171";Tstart="48";shortTE="F";uid="6bdbd3d9-b011-41e0-8af1-6543485f10e1"
CM017797.1	RepeatMasker	DNA/hAT-hAT19	5321648	5322916	10659	-	.	ID="RND-6_FAMILY-2476";Tend="2140";Tstart="866";shortTE="F";uid="c4e90c10-77fa-4aa7-bfb9-cb92ce7da9ba"
CM017797.1	RepeatMasker	Unknown	15860340	15860673	600	-	.	ID="RND-4_FAMILY-1213";Tend="1140";Tstart="815";shortTE="F";uid="40f29af2-708c-4c8c-9bb7-9aca6ee765c3"
CM017797.1	RepeatMasker	DNA/Kolobok-T2	60727322	60727881	946	-	.	ID="KOLOBOK-2_AP";TEgroup="ctg_1%7CKOLOBOK-2_AP%7C6";Tend="4046";Tstart="127";shortTE="F";uid="e6eef04d-458d-48dd-8170-f54ea18da8a3"
CM017797.1	RepeatMasker	RC/Helitron	54967657	54968021	1974	-	.	ID="RND-6_FAMILY-4945";Tend="687";Tstart="327";shortTE="F";uid="32822ad1-e8f1-4870-ad63-09dbf15562f0"
CM017797.1	RepeatMasker	Unknown	10834705	10834941	1719	-	.	ID="RND-6_FAMILY-15";Tend="1205";Tstart="978";shortTE="F";uid="6d1b871a-ca43-4771-a271-547285d19327"
CM017797.1	RepeatMasker	DNA/hAT-Blackjack	41136192	41136772	1608	-	.	ID="RND-6_FAMILY-7698";TEgroup="ctg_1%7CRND-6_FAMILY-7698%7C1";Tend="1237";Tstart="568";shortTE="F";uid="3a58119f-1cce-4c77-9092-ee983481d179"
CM017797.1	RepeatMasker	DNA/Kolobok-E	32228018	32228160	491	-	.	ID="RND-6_FAMILY-11890";Tend="1052";Tstart="930";shortTE="F";uid="b363f60f-8283-497b-a232-c0234173c350"
CM017797.1	RepeatMasker	DNA	46969552	46970070	1218	-	.	ID="RND-5_FAMILY-3783";Tend="3548";Tstart="3037";shortTE="F";uid="603f67d9-bad0-477b-aa10-a8acfd74eefd"
CM017797.1	RepeatMasker	DNA/hAT-Tip100	24521734	24521884	711	-	.	ID="DNA8-16_AP";Tend="177";Tstart="1";shortTE="F";uid="6ae9dc0d-8803-452b-9a88-9e0ef8d939e1"
CM017797.1	RepeatMasker	DNA/Ginger-1	60146682	60147535	5801	-	.	ID="RND-6_FAMILY-6590";Tend="1815";Tstart="893";shortTE="F";uid="a71dc0ac-0ab9-4879-b4b7-b7a4a291ed0e"
CM017797.1	RepeatMasker	DNA/hAT-Tip100	99749082	99756205	41557	-	.	ID="RND-5_FAMILY-1671";Tend="7068";Tstart="7";shortTE="F";uid="004bc2bb-73e4-4909-8d95-03b3e83fb7ce"
CM017797.1	RepeatMasker	DNA/TcMar-Tc1	97098318	97098560	1211	-	.	ID="RND-6_FAMILY-15134";Tend="2086";Tstart="1853";shortTE="F";uid="0f3d997d-a5e2-4ff6-afb5-b16a5c4731b9"
CM017797.1	RepeatMasker	DNA/Ginger-1	29161665	29161767	467	-	.	ID="RND-4_FAMILY-1107";Tend="1528";Tstart="1078";shortTE="F";uid="2282d0b8-9798-44bc-b63d-bf095f986b37"
CM017797.1	RepeatMasker	DNA	41732705	41733210	1771	-	.	ID="RND-6_FAMILY-3206";Tend="1454";Tstart="965";shortTE="F";uid="9d4b6734-8eb8-4748-9a83-fb411f2d5214"
CM017797.1	RepeatMasker	Unknown	8839198	8839768	556	-	.	ID="RND-5_FAMILY-2225";TEgroup="ctg_1%7CRND-5_FAMILY-2225%7C2";Tend="1194";Tstart="769";shortTE="F";uid="f6a27a20-4315-460b-a76e-6584050b8b80"
CM017797.1	RepeatMasker	DNA/Ginger-1	75893990	75894421	2521	-	.	ID="RND-6_FAMILY-566";Tend="2295";Tstart="1848";shortTE="F";uid="c0cdf96d-a92b-43ba-a3a2-a92a231441d1"
CM017797.1	RepeatMasker	DNA	79257651	79257869	522	-	.	ID="DNA4-3_AP";Tend="615";Tstart="374";shortTE="F";uid="2eee252a-d5c7-48ee-8412-1577d67972a7"
CM017797.1	RepeatMasker	DNA	14674006	14674197	771	-	.	ID="RND-6_FAMILY-6286";Tend="1403";Tstart="1194";shortTE="F";uid="70b37847-6306-481a-a3d4-49e2142ef753"
CM017797.1	RepeatMasker	DNA/hAT-Tip100	2293848	2293999	599	-	.	ID="RND-6_FAMILY-5591";Tend="1038";Tstart="922";shortTE="F";uid="2e94894f-ea4e-4459-95a4-2ecbad764291"
CM017797.1	RepeatMasker	Unknown	37999505	37999684	574	-	.	ID="RND-5_FAMILY-4482";Tend="1631";Tstart="1445";shortTE="F";uid="2e451085-0fc1-4492-98bc-496b26dfac49"
CM017797.1	RepeatMasker	Retroposon?	36133934	36134050	542	-	.	ID="RND-5_FAMILY-10685";Tend="6050";Tstart="5934";shortTE="F";uid="89535928-cfc0-4454-9bc9-1cbe0757194c"
CM017797.1	RepeatMasker	DNA	88880805	88881227	737	-	.	ID="RND-6_FAMILY-15876";Tend="1902";Tstart="1469";shortTE="F";uid="be0e86d7-ddb7-4016-94a4-78c982be8cb4"
CM017797.1	RepeatMasker	Retroposon?	87348309	87348995	1184	-	.	ID="SINE2-1_AP";Tend="1770";Tstart="1045";shortTE="F";uid="223a3038-3995-4a57-b0b5-a58f37f25ddf"
CM017797.1	RepeatMasker	DNA/hAT-hAT19	20639861	20640472	2892	-	.	ID="RND-6_FAMILY-580";Tend="1690";Tstart="1082";shortTE="F";uid="482cc046-8e19-4eb0-a269-4d4416e61654"
CM017797.1	RepeatMasker	Unknown	38178689	38178957	859	-	.	ID="RND-6_FAMILY-15472";Tend="1842";Tstart="1552";shortTE="F";uid="1797611b-217e-4243-9681-18a48da57a12"
CM017797.1	RepeatMasker	Retroposon?	53182888	53183096	496	-	.	ID="RND-6_FAMILY-29551";Tend="287";Tstart="73";shortTE="F";uid="5a9e4f96-0790-463e-9af2-5a59ceddf455"
CM017797.1	RepeatMasker	DNA/hAT-hAT19	68429934	68430626	5162	-	.	ID="rnd-4_family-1992";Tend="1608";Tstart="918";shortTE="F";uid="15d4c29c-c9a4-415c-8b5c-7f93dff7fcec"
CM017797.1	RepeatMasker	DNA/TcMar-Pogo	86608483	86608795	975	-	.	ID="RND-6_FAMILY-2631";Tend="1098";Tstart="754";shortTE="F";uid="c3caeab3-dac9-4ba2-a4bb-8d634c2494da"
CM017797.1	RepeatMasker	DNA/hAT?	16236504	16237026	2179	-	.	ID="rnd-6_family-25429";Tend="1360";Tstart="553";shortTE="F";uid="e22aaafd-bad7-4693-b24b-ce3f8b502493"
CM017797.1	RepeatMasker	DNA	46265573	46265702	459	-	.	ID="RND-5_FAMILY-1150";Tend="1730";Tstart="1593";shortTE="F";uid="d3f7d838-5e41-4da7-95ac-6b0bb412476e"
CM017797.1	RepeatMasker	DNA/Kolobok-T2	63892590	63893231	1125	-	.	ID="KOLOBOK-2_AP";TEgroup="ctg_1%7CKOLOBOK-2_AP%7C7";Tend="383";Tstart="1";shortTE="F";uid="0eba122d-9704-4426-8375-4dce3982b293"
CM017797.1	RepeatMasker	DNA/MULE-MuDR	17129122	17129269	718	-	.	ID="RND-5_FAMILY-5655";Tend="1600";Tstart="1447";shortTE="F";uid="5fd04139-5f43-4b7f-b13d-ab13d5dc273d"
CM017797.1	RepeatMasker	RC/Helitron	97403180	97403326	420	-	.	ID="RND-5_FAMILY-2864";Tend="1336";Tstart="1182";shortTE="F";uid="d9318f31-4e6e-4e3e-bfd7-583ee76fb738"
CM017797.1	RepeatMasker	Unknown	24192218	24192441	866	-	.	ID="RND-6_FAMILY-57";Tend="1175";Tstart="959";shortTE="F";uid="fce2f30a-2dfd-4451-aa39-e1316e8145a5"
CM017797.1	RepeatMasker	DNA	98409077	98409915	2469	-	.	ID="DNA4-2_AP";Tend="765";Tstart="3";shortTE="F";uid="adc39421-8fdc-4180-b0a8-65297a621312"
CM017797.1	RepeatMasker	Unknown	28179975	28180425	2087	-	.	ID="RND-6_FAMILY-3045";Tend="1425";Tstart="965";shortTE="F";uid="23fd6bbb-31cb-4b35-bc6d-9663d1cdcd19"
CM017797.1	RepeatMasker	Unknown	33819658	33819788	691	-	.	ID="RND-4_FAMILY-3283";Tend="1098";Tstart="961";shortTE="F";uid="8844cd43-5fb4-4bc6-b954-6269eac0eb46"
CM017797.1	RepeatMasker	DNA/hAT	58342084	58342333	631	-	.	ID="RND-5_FAMILY-343";Tend="1461";Tstart="1210";shortTE="F";uid="b4afb950-1df1-45a5-8abf-13aa3ec1a891"
CM017797.1	RepeatMasker	DNA/hAT-Ac	112165	112319	1014	-	.	ID="RND-6_FAMILY-4710";Tend="732";Tstart="574";shortTE="F";uid="5c3730eb-241c-4a45-a210-1208991ea4a7"
CM017797.1	RepeatMasker	DNA	40953675	40954192	2499	-	.	ID="DNA4-3_AP";Tend="635";Tstart="140";shortTE="F";uid="3c05d531-e31c-416e-ba97-8ff43e829f6c"
CM017797.1	RepeatMasker	RC/Helitron	21095200	21095980	3885	-	.	ID="RND-5_FAMILY-2140";Tend="4785";Tstart="4031";shortTE="F";uid="7b49d055-1981-4520-96b0-b2905273b974"
CM017797.1	RepeatMasker	DNA/hAT	67777079	67777732	3033	-	.	ID="RND-6_FAMILY-7888";Tend="1642";Tstart="976";shortTE="F";uid="4ebb232c-9f65-4d30-ac42-22ad10dc18e7"
CM017797.1	RepeatMasker	DNA/hAT?	9137971	9138600	3392	-	.	ID="RND-5_FAMILY-560";Tend="1490";Tstart="859";shortTE="F";uid="961de460-a15c-45c8-b09f-93dd1990d97b"
CM017797.1	RepeatMasker	RC/Helitron	8519352	8519480	824	-	.	ID="RND-6_FAMILY-10189";Tend="1024";Tstart="896";shortTE="F";uid="8a204ddf-a673-46bb-a037-d3336a5b889e"
CM017797.1	RepeatMasker	Unknown	63644050	63644186	534	-	.	ID="RND-1_FAMILY-323";Tend="4201";Tstart="4068";shortTE="F";uid="a845fb07-d85c-446a-9e29-3f18ce21b655"
CM017797.1	RepeatMasker	DNA	89754824	89755233	2307	-	.	ID="RND-5_FAMILY-3355";Tend="1366";Tstart="969";shortTE="F";uid="70c10021-63b6-4fae-b1d0-c771590c6c69"
CM017797.1	RepeatMasker	LINE/L2	35199369	35199913	3544	-	.	ID="RND-5_FAMILY-2540";Tend="1228";Tstart="685";shortTE="F";uid="b44142d5-e618-4de9-9f9c-ac2b83169050"
CM017797.1	RepeatMasker	DNA/hAT-Charlie	59435933	59436245	1868	-	.	ID="DNA8-104_AP";Tend="340";Tstart="1";shortTE="F";uid="a5093f04-f6d9-4a0f-b051-e63cb196cb53"
CM017797.1	RepeatMasker	DNA	97151907	97152192	1022	-	.	ID="TTAA2D_AP";Tend="366";Tstart="28";shortTE="F";uid="66dfab82-a2a6-4701-a3cc-35ef8afc5b75"
CM017797.1	RepeatMasker	Unknown	67371009	67371417	774	-	.	ID="RND-5_FAMILY-245";Tend="1305";Tstart="925";shortTE="F";uid="00b1f015-df5b-4d91-a56d-106126fb61a3"
CM017797.1	RepeatMasker	DNA/hAT?	3994081	3994262	1088	-	.	ID="RND-6_FAMILY-25429";Tend="1808";Tstart="1639";shortTE="F";uid="908ca15f-4c97-4b44-97f5-567d1fe6dfb1"
CM017797.1	RepeatMasker	DNA/Ginger-1	15452637	15453195	2897	-	.	ID="RND-1_FAMILY-196";Tend="1414";Tstart="917";shortTE="F";uid="bd8dcb1f-a248-4bbb-8310-9999f58f4e02"
CM017797.1	RepeatMasker	Unknown	2301100	2301342	1085	-	.	ID="RND-1_FAMILY-70";Tend="1469";Tstart="1202";shortTE="F";uid="407365cd-6b18-47d9-bab8-67cdef6c7d41"
CM017797.1	RepeatMasker	Unknown	93487856	93488003	834	-	.	ID="RND-6_FAMILY-214";Tend="734";Tstart="587";shortTE="F";uid="4eb61e4a-2569-40e9-a8c7-88e71def0181"
CM017797.1	RepeatMasker	Unknown	74347994	74348109	471	-	.	ID="RND-6_FAMILY-5583";Tend="1312";Tstart="1189";shortTE="F";uid="84c53d25-823a-498d-ad71-37a4d9cc9394"
CM017797.1	RepeatMasker	DNA/hAT-hAT19	5320907	5321212	2121	-	.	ID="RND-6_FAMILY-2476";Tend="2463";Tstart="2127";shortTE="F";uid="9ddbfc8b-f017-4b66-a65f-360fedfd423b"
CM017797.1	RepeatMasker	DNA/hAT-Tip100	35919542	35920936	1081	-	.	ID="RND-6_FAMILY-13359";TEgroup="ctg_1%7CRND-6_FAMILY-13359%7C1";Tend="1843";Tstart="279";shortTE="F";uid="aa54b34d-fe37-41a4-941b-3794e4ba31c6"
CM017797.1	RepeatMasker	DNA/hAT-hAT19	85919796	85920024	503	-	.	ID="RND-6_FAMILY-31022";Tend="947";Tstart="759";shortTE="F";uid="b385561e-16b7-4032-9546-d49034d4fd82"
CM017797.1	RepeatMasker	Unknown	37295558	37295792	800	-	.	ID="RND-6_FAMILY-15133";Tend="1337";Tstart="1107";shortTE="F";uid="6dc0f610-40f7-4dc2-be40-a8d20dbb6569"
CM017797.1	RepeatMasker	Unknown	74001313	74001434	623	-	.	ID="RND-5_FAMILY-2711";Tend="1086";Tstart="960";shortTE="F";uid="3c8c3bc8-02fe-48e2-889d-cb3471bc02e8"
CM017797.1	RepeatMasker	DNA/Kolobok-E	1396468	1397073	3576	-	.	ID="RND-5_FAMILY-12007";Tend="1831";Tstart="1168";shortTE="F";uid="e18c3319-3c84-4c7e-9c1a-480e1ad7479b"
CM017797.1	RepeatMasker	Unknown	51345385	51345551	558	-	.	ID="RND-6_FAMILY-6701";Tend="1053";Tstart="876";shortTE="F";uid="d80d9aad-e07e-44d8-b255-0ada7504ca2e"
CM017797.1	RepeatMasker	DNA/hAT-Tip100	55487991	55488401	403	-	.	ID="RND-6_FAMILY-7205";Tend="1338";Tstart="927";shortTE="F";uid="34dd0496-5497-4811-9502-e26612f54ddf"
CM017797.1	RepeatMasker	DNA	93129543	93129807	715	-	.	ID="RND-6_FAMILY-11604";Tend="1563";Tstart="1322";shortTE="F";uid="d6f78b43-b18d-4293-bea2-7e0ca8645747"
CM017797.1	RepeatMasker	DNA/hAT?	88995408	88995820	2478	-	.	ID="RND-1_FAMILY-87";Tend="1716";Tstart="1292";shortTE="F";uid="9e4e9cd4-9f77-4f76-ad2d-a78a43566179"
CM017797.1	RepeatMasker	LINE/I	13269971	13270643	563	-	.	ID="RND-6_FAMILY-5647";Tend="1606";Tstart="942";shortTE="F";uid="b295d292-951a-496f-9efc-3c391a96dd71"
CM017797.1	RepeatMasker	LTR/Pao	69925108	69926555	7118	-	.	ID="RND-6_FAMILY-27051";Tend="2980";Tstart="1426";shortTE="F";uid="e93e91f6-f00e-47bc-9110-01948e3fd1b7"
CM017797.1	RepeatMasker	DNA/hAT-Tip100	77032213	77032483	718	-	.	ID="RND-6_FAMILY-4692";Tend="1308";Tstart="1046";shortTE="F";uid="d5be5049-0f0f-402a-aec4-626deaeb61e9"
CM017797.1	RepeatMasker	DNA/hAT	83759000	83760829	4934	-	.	ID="RND-1_FAMILY-83";TEgroup="ctg_1%7CRND-1_FAMILY-83%7C15";Tend="4563";Tstart="2283";shortTE="F";uid="655a4650-6199-47a9-9b99-3b3c3345a039"
CM017797.1	RepeatMasker	DNA	19588062	19588461	941	-	.	ID="DNA4-3_AP";Tend="399";Tstart="24";shortTE="F";uid="234e80a0-b93e-439f-8be8-6c8e9f11a50c"
CM017797.1	RepeatMasker	DNA	57487455	57487840	901	-	.	ID="RND-6_FAMILY-97";Tend="1238";Tstart="858";shortTE="F";uid="41b68910-6e5e-4085-9d29-0fefdf0fc9e5"
CM017797.1	RepeatMasker	DNA/hAT-Tip100	60651577	60651955	2296	-	.	ID="RND-6_FAMILY-4805";Tend="1415";Tstart="999";shortTE="F";uid="7b4f83c1-7ab5-48b0-93e2-22e151e45158"
CM017797.1	RepeatMasker	DNA/hAT	69901564	69901990	2233	-	.	ID="RND-1_FAMILY-60";Tend="1509";Tstart="972";shortTE="F";uid="410bc172-a370-446f-b2fc-a5381f165cc2"
CM017797.1	RepeatMasker	DNA	18637264	18637746	2755	-	.	ID="DNA8-31_AP";Tend="587";Tstart="107";shortTE="F";uid="8a2d78ee-8ba5-4067-b6c0-dbfb4e493574"
CM017797.1	RepeatMasker	Unknown	47479755	47480632	567	-	.	ID="RND-4_FAMILY-195";TEgroup="ctg_1%7CRND-4_FAMILY-195%7C7";Tend="1386";Tstart="709";shortTE="T";uid="64f2ed77-071b-4b91-b113-72643b397ab4"
CM017797.1	RepeatMasker	DNA/hAT-Charlie	93772213	93772794	523	-	.	ID="HAT-N20_RPR";TEgroup="ctg_1%7CHAT-N20_RPR%7C3";Tend="736";Tstart="1";shortTE="F";uid="12c6ebfe-6e50-4014-b3ea-a95df500b8b4"
CM017797.1	RepeatMasker	DNA	82908177	82908901	2049	-	.	ID="DNA4-2_AP";Tend="736";Tstart="1";shortTE="F";uid="c00b22c3-7b17-454e-9eaf-5a4f419b1752"
CM017797.1	RepeatMasker	LINE/R1	9887503	9887618	831	-	.	ID="RND-6_FAMILY-8377";Tend="1455";Tstart="1340";shortTE="F";uid="d89d6120-e7aa-4439-be7a-d9ceb1a6bf8a"
CM017797.1	RepeatMasker	DNA/hAT-hAT19	63262167	63262435	949	-	.	ID="DNA8-64B_AP";Tend="283";Tstart="3";shortTE="F";uid="80a60334-c7a2-4ea4-91bd-88b3bbd9a038"
CM017797.1	RepeatMasker	DNA/MULE-MuDR	57745603	57746188	3561	-	.	ID="RND-6_FAMILY-7338";Tend="1458";Tstart="863";shortTE="F";uid="b765ca94-542a-43d0-b1f5-e14126c9ee57"
CM017797.1	RepeatMasker	DNA	15391248	15391639	686	-	.	ID="DNAX-2_AP";Tend="467";Tstart="31";shortTE="F";uid="46193543-bc30-461d-aed7-d62060ebc217"
CM017797.1	RepeatMasker	DNA/hAT	11714208	11715281	8721	-	.	ID="RND-1_FAMILY-354";Tend="1920";Tstart="835";shortTE="F";uid="aba47702-630c-4778-8956-6556837eb3ab"
CM017797.1	RepeatMasker	DNA/hAT?	79980613	79980805	1059	-	.	ID="RND-4_FAMILY-875";Tend="1565";Tstart="1389";shortTE="F";uid="9bde7e27-6f2f-4f05-a8df-fab59d2e8d69"
CM017797.1	RepeatMasker	DNA	19529347	19529461	558	-	.	ID="RND-6_FAMILY-15876";Tend="1861";Tstart="1735";shortTE="F";uid="8adc7ed8-1801-47c8-963b-26e3755a6571"
CM017797.1	RepeatMasker	DNA/hAT-Charlie	4292282	4292871	767	-	.	ID="RND-4_FAMILY-59";TEgroup="ctg_1%7CRND-4_FAMILY-59%7C1";Tend="1346";Tstart="883";shortTE="F";uid="4f114f73-fbd0-46a8-a3fc-d3adad7bfee6"
CM017797.1	RepeatMasker	RC/Helitron	88811129	88811297	591	-	.	ID="RND-5_FAMILY-3092";Tend="922";Tstart="757";shortTE="F";uid="c8d3b718-00ff-44df-8d5f-b186c7ab8ceb"
CM017797.1	RepeatMasker	DNA/hAT-Tip100	84012969	84013136	747	-	.	ID="RND-6_FAMILY-6124";Tend="1214";Tstart="1051";shortTE="F";uid="ab3484d7-02b8-4260-a00c-a8e3c9cd8698"
CM017797.1	RepeatMasker	RC/Helitron	22777897	22778175	612	-	.	ID="RND-5_FAMILY-3092";Tend="944";Tstart="677";shortTE="F";uid="a0bf8a0b-0cf9-4695-8f11-07eaf3309fd6"
CM017797.1	RepeatMasker	Retroposon?	79911671	79912038	1597	-	.	ID="RND-6_FAMILY-2162";TEgroup="ctg_1%7CRND-6_FAMILY-2162%7C2";Tend="911";Tstart="262";shortTE="F";uid="e6f5a561-eca2-4f48-9cd6-f7f1db83ea13"
CM017797.1	RepeatMasker	Retroposon?	34874673	34875557	5078	-	.	ID="RND-6_FAMILY-18748";Tend="1729";Tstart="780";shortTE="F";uid="b96b6661-4db2-40e6-854b-34a4ac5eec9a"
CM017797.1	RepeatMasker	DNA/Kolobok-E	61855656	61855841	597	-	.	ID="RND-6_FAMILY-982";Tend="3093";Tstart="2881";shortTE="F";uid="5c20be83-93ca-4cd6-a872-2690a208bd14"
CM017797.1	RepeatMasker	Retroposon?	77139982	77140179	777	-	.	ID="RND-5_FAMILY-7389";Tend="1623";Tstart="1464";shortTE="F";uid="0eeed1d7-2e1a-4caa-a33c-844553f23c53"
CM017797.1	RepeatMasker	DNA/Ginger-1	57430024	57430323	764	-	.	ID="RND-6_FAMILY-566";Tend="2088";Tstart="1797";shortTE="F";uid="0d94c1cd-e720-4cb9-affc-ba24340304fd"
CM017797.1	RepeatMasker	Unknown	26741343	26741713	2134	-	.	ID="RND-4_FAMILY-2307";Tend="1325";Tstart="953";shortTE="F";uid="7849a388-fb60-4494-ab74-f7f0f9ca6fd9"
CM017797.1	RepeatMasker	DNA/hAT-Charlie	45701450	45701813	3097	-	.	ID="RND-6_FAMILY-13352";Tend="1316";Tstart="953";shortTE="F";uid="b4bfb213-3973-436c-b462-a4bb519645a2"
CM017797.1	RepeatMasker	DNA	54967161	54967455	1412	-	.	ID="rnd-6_family-6419";Tend="1212";Tstart="950";shortTE="F";uid="cf7f6b24-66e7-44db-80dd-e6fcad031aae"
CM017797.1	RepeatMasker	Unknown	45849697	45849909	883	-	.	ID="RND-6_FAMILY-1784";Tend="1137";Tstart="914";shortTE="F";uid="ac097fdd-13b4-4072-9ae3-3510e715e250"
CM017797.1	RepeatMasker	Retroposon?	74934613	74935276	803	-	.	ID="RND-6_FAMILY-8816";Tend="1108";Tstart="520";shortTE="F";uid="d9ce825c-a5b1-47ce-8802-77db6542bb88"
CM017797.1	RepeatMasker	DNA	29167187	29167498	1370	-	.	ID="DNAX-2_AP";Tend="359";Tstart="1";shortTE="F";uid="a4d5a06c-8d80-4dc0-afef-e684f2c328b0"
CM017797.1	RepeatMasker	DNA/hAT-Tip100	57478016	57478238	1088	-	.	ID="RND-5_FAMILY-7780";Tend="1586";Tstart="1365";shortTE="F";uid="e9db68ef-5bf9-41cb-a8cc-b859f161baf0"
CM017797.1	RepeatMasker	DNA/Kolobok-E	18999012	18999278	539	-	.	ID="RND-5_FAMILY-12007";Tend="1583";Tstart="1291";shortTE="F";uid="6936bdfe-31c7-4f8b-a3db-a5ae92596ce2"
CM017797.1	RepeatMasker	DNA/hAT	2266242	2266450	1227	-	.	ID="RND-5_FAMILY-93";Tend="1295";Tstart="1102";shortTE="F";uid="e73ef1dc-c482-4af8-b442-06fbb029bebe"
CM017797.1	RepeatMasker	DNA	17456557	17456965	2624	-	.	ID="TTAA4B_AP";Tend="413";Tstart="1";shortTE="F";uid="cbf00332-d407-4adf-a504-2baa5010bef8"
CM017797.1	RepeatMasker	DNA/Ginger-1	58016944	58017388	2355	-	.	ID="RND-6_FAMILY-23998";Tend="1469";Tstart="994";shortTE="F";uid="04e8edef-990d-4421-8e47-f1ca9c7e657c"
CM017797.1	RepeatMasker	LTR/Gypsy	70549241	70551221	16189	-	.	ID="RND-5_FAMILY-7245";Tend="2056";Tstart="54";shortTE="F";uid="de825ad1-448f-4ce2-8272-0cc704bc937f"
CM017797.1	RepeatMasker	DNA/Kolobok-E	97012384	97016247	28447	-	.	ID="RND-1_FAMILY-191";Tend="5593";Tstart="1753";shortTE="F";uid="83aeaffc-7274-4510-be2c-82ca2dfc5bf1"
CM017797.1	RepeatMasker	DNA	91318284	91318462	520	-	.	ID="RND-1_FAMILY-271";Tend="2893";Tstart="2721";shortTE="F";uid="96340de6-892a-43f7-bc3b-03c6d5ee857d"
CM017797.1	RepeatMasker	DNA/Ginger-1	11918912	11919427	1189	-	.	ID="rnd-6_family-3353";Tend="2334";Tstart="1314";shortTE="F";uid="5c354c3e-5891-4ad0-be09-6ea27081b4af"
CM017797.1	RepeatMasker	DNA/MULE-MuDR	13533547	13533945	697	-	.	ID="DNA8-110_AP";TEgroup="ctg_1%7CDNA8-110_AP%7C2";Tend="688";Tstart="81";shortTE="F";uid="591acb48-3ae9-418a-bda1-220e4b2a4ffd"
CM017797.1	RepeatMasker	LINE/I-Jockey	30762976	30763312	476	-	.	ID="JOCKEY-4_DAN";Tend="2668";Tstart="2332";shortTE="F";uid="bea06e65-8c70-4d93-a73f-6a0979d78491"
CM017797.1	RepeatMasker	RC/Helitron	64406889	64407030	759	-	.	ID="RND-3_FAMILY-395";Tend="1596";Tstart="1447";shortTE="F";uid="6d814cc6-20bc-4894-8616-a1f13756afba"
CM017797.1	RepeatMasker	DNA/Ginger-1	67032299	67033813	9784	-	.	ID="rnd-6_family-566";Tend="2326";Tstart="613";shortTE="F";uid="14ff2817-af76-4ef4-8470-b6076763c549"
CM017797.1	RepeatMasker	DNA	35239821	35240045	611	-	.	ID="RND-6_FAMILY-27095";Tend="1865";Tstart="1675";shortTE="F";uid="ff134c44-eba1-4271-a496-7b73300fa154"
CM017797.1	RepeatMasker	DNA/hAT-Tip100	85277942	85278131	441	-	.	ID="RND-5_FAMILY-7780";Tend="1487";Tstart="1307";shortTE="F";uid="5c58c1c3-b2b9-4b13-af93-449a4f1b7e81"
CM017797.1	RepeatMasker	DNA	31946187	31946329	935	-	.	ID="TTAA7_AP";Tend="143";Tstart="1";shortTE="F";uid="1ec19273-c05d-4878-9528-1dfa481a7ece"
CM017797.1	RepeatMasker	DNA/TcMar-m44?	100497629	100497794	1011	-	.	ID="dnax-4b_ap";Tend="173";Tstart="1";shortTE="F";uid="c8a4bea3-25f2-4761-978e-e9b926eff903"
CM017797.1	RepeatMasker	DNA/Ginger-1	54742780	54743221	1500	-	.	ID="RND-6_FAMILY-5072";Tend="1280";Tstart="827";shortTE="F";uid="3563c800-d54e-454b-9607-97a4ff9f8c2b"
CM017797.1	RepeatMasker	DNA/TcMar-Pogo	46313714	46313904	1238	-	.	ID="RND-6_FAMILY-1493";Tend="1406";Tstart="1217";shortTE="F";uid="b96e3e14-4684-48e6-839d-c7d9a2f3ea56"
CM017797.1	RepeatMasker	DNA	30013298	30013436	702	-	.	ID="DNA3-10_AP";Tend="140";Tstart="1";shortTE="F";uid="89718464-51ba-442f-bbaf-164c58a8811b"
CM017797.1	RepeatMasker	Unknown	75323308	75323570	1552	-	.	ID="RND-1_FAMILY-16";Tend="1252";Tstart="970";shortTE="F";uid="3053927e-3a78-44b8-8c78-35734086bf72"
CM017797.1	RepeatMasker	RC/Helitron	43483169	43483597	1932	-	.	ID="RND-3_FAMILY-395";Tend="1749";Tstart="1343";shortTE="F";uid="c74e3c78-bcbd-494a-a218-baaec4e2326b"
CM017797.1	RepeatMasker	DNA/hAT-Tip100	64729241	64729754	1570	-	.	ID="DNA8-107_AP";Tend="694";Tstart="180";shortTE="F";uid="44f26959-b925-4b56-9c49-f3f66e4f9ee4"
CM017797.1	RepeatMasker	Unknown	17936750	17936997	1206	-	.	ID="RND-1_FAMILY-298";Tend="1474";Tstart="1232";shortTE="F";uid="8e1750b1-6467-4a65-b22f-2594e32d63d2"
CM017797.1	RepeatMasker	Unknown	36834600	36834918	1293	-	.	ID="RND-1_FAMILY-16";Tend="1276";Tstart="929";shortTE="F";uid="8658945c-48fe-4a15-b20b-deb140a2c303"
CM017797.1	RepeatMasker	Unknown	66158463	66159066	2847	-	.	ID="RND-6_FAMILY-12126";Tend="1995";Tstart="1391";shortTE="F";uid="d6d04611-252c-4b83-995a-f2d2ed3ddea5"
CM017797.1	RepeatMasker	Unknown	18701353	18701599	763	-	.	ID="RND-6_FAMILY-57";Tend="1170";Tstart="953";shortTE="F";uid="6e8fcc6e-4ae4-476c-8987-bfb2310c5133"
CM017797.1	RepeatMasker	Retroposon?	42100163	42100471	502	-	.	ID="RND-6_FAMILY-18748";Tend="2020";Tstart="1710";shortTE="F";uid="78b5418a-dd71-4099-af37-4b4bb888b540"
CM017797.1	RepeatMasker	LTR/Gypsy	27417726	27417915	420	-	.	ID="GYPSY-6_ACE-I";Tend="3768";Tstart="3582";shortTE="F";uid="8e7f3350-8579-4ef8-9de8-5f04cbe0a5d0"
CM017797.1	RepeatMasker	DNA/hAT-Tip100	99823863	99824131	1498	-	.	ID="DNA8-42_AP";Tend="687";Tstart="391";shortTE="F";uid="6a535d32-d1c8-44cc-8395-c98e97bec32f"
CM017797.1	RepeatMasker	DNA/hAT	44449083	44450997	5853	-	.	ID="RND-1_FAMILY-117";Tend="5755";Tstart="3907";shortTE="F";uid="26c3c1aa-50af-409d-86e4-d725de08f646"
CM017797.1	RepeatMasker	Unknown	78795626	78795865	438	-	.	ID="RND-6_FAMILY-8583";Tend="1248";Tstart="1010";shortTE="F";uid="b1fe3976-be4d-4706-aaf3-62355e2684fa"
CM017797.1	RepeatMasker	DNA	97697120	97697360	1945	-	.	ID="RND-5_FAMILY-6263";Tend="1227";Tstart="980";shortTE="F";uid="df8f8731-89f9-4e62-a1fd-05c6cf7e789c"
CM017797.1	RepeatMasker	DNA/Ginger-1	73583107	73583220	456	-	.	ID="GINGER1-1_AP";Tend="4168";Tstart="3928";shortTE="F";uid="8f996b75-63a2-48b2-b467-fbde7ff03319"
CM017797.1	RepeatMasker	DNA/Kolobok-E	54974086	54974489	2983	-	.	ID="RND-6_FAMILY-14191";Tend="1664";Tstart="1243";shortTE="F";uid="aeafe4ba-73e6-4dcc-a7b5-e956e9afbbbe"
CM017797.1	RepeatMasker	DNA	3932899	3933062	508	-	.	ID="DNA8-59_AP";Tend="217";Tstart="58";shortTE="F";uid="6c2bf63f-d0ba-489b-b646-fc35a513f224"
CM017797.1	RepeatMasker	DNA/hAT-Charlie	35298327	35298451	459	-	.	ID="RND-6_FAMILY-16488";Tend="603";Tstart="492";shortTE="F";uid="57422343-5728-43a5-a4b6-0a99551f6bd4"
CM017797.1	RepeatMasker	DNA/Kolobok-E	5161729	5162002	560	-	.	ID="KOLOBOKE-2_AP";Tend="1383";Tstart="1119";shortTE="F";uid="3999c44d-0a87-4190-9d4e-71c06daaa902"
CM017797.1	RepeatMasker	Retroposon?	14848889	14849366	839	-	.	ID="RND-6_FAMILY-9961";Tend="1484";Tstart="883";shortTE="F";uid="3bed036e-f7ce-42e9-ab4b-45310fd9aa20"
CM017797.1	RepeatMasker	DNA	73631097	73631512	1720	-	.	ID="RND-6_FAMILY-14994";Tend="1347";Tstart="894";shortTE="F";uid="61227535-c1f2-463d-8e37-dc19de4b1359"
CM017797.1	RepeatMasker	DNA/Ginger	73704875	73705138	1841	-	.	ID="RND-6_FAMILY-7638";Tend="1099";Tstart="845";shortTE="F";uid="c19ea9cf-990c-4a81-af12-ebd47e1fdb17"
CM017797.1	RepeatMasker	Unknown	91108567	91108815	1115	-	.	ID="RND-1_FAMILY-16";Tend="1213";Tstart="974";shortTE="F";uid="621bf1d0-5296-4a4a-b3e7-e7661991a166"
CM017797.1	RepeatMasker	LTR/Gypsy	100810271	100810498	690	-	.	ID="GYPSY9-LTR_AP";Tend="231";Tstart="1";shortTE="F";uid="f0684232-e44d-4e13-97af-e481b99b1275"
CM017797.1	RepeatMasker	DNA/hAT	100087520	100087926	535	-	.	ID="RND-6_FAMILY-6873";Tend="1269";Tstart="885";shortTE="F";uid="33f4325b-1d7c-437e-8a5a-5fec74e32d09"
CM017797.1	RepeatMasker	DNA/hAT-Charlie	2283927	2284066	434	-	.	ID="RND-1_FAMILY-193";Tend="1093";Tstart="946";shortTE="F";uid="37837114-a2d8-4696-a032-7bcdb4029e78"
CM017797.1	RepeatMasker	DNA/Kolobok-E	16770784	16771340	3678	-	.	ID="rnd-5_family-4702";Tend="2307";Tstart="1331";shortTE="F";uid="95f4bdaf-6527-424b-94cf-db18fecf8d49"
CM017797.1	RepeatMasker	DNA/TcMar-Tc1	44482489	44483247	468	-	.	ID="RND-6_FAMILY-1623";TEgroup="ctg_1%7CRND-6_FAMILY-1623%7C3";Tend="1223";Tstart="356";shortTE="F";uid="b0b44657-d9fa-4e57-8f03-71cc69ac5619"
CM017797.1	RepeatMasker	DNA/Ginger-1	60166990	60167158	475	-	.	ID="ginger1-2_ap";Tend="2964";Tstart="2767";shortTE="F";uid="75c9ce7d-482c-484c-91d1-3894c82840f7"
CM017797.1	RepeatMasker	LINE/I-Jockey	58472984	58473664	4549	-	.	ID="RND-6_FAMILY-2628";Tend="1881";Tstart="1180";shortTE="F";uid="2d584ad5-c19d-4ba1-8635-46056fdfaa29"
CM017797.1	RepeatMasker	Unknown	56246012	56246512	1877	-	.	ID="RND-5_FAMILY-2488";Tend="1258";Tstart="771";shortTE="F";uid="a44b6f07-5498-47bb-918e-a37f0dee27ff"
CM017797.1	RepeatMasker	DNA/hAT-Tip100	25623077	25623693	4214	-	.	ID="RND-6_FAMILY-50";Tend="2484";Tstart="1802";shortTE="F";uid="99ab0216-d2b6-41fb-9872-892310f227c5"
CM017797.1	RepeatMasker	Unknown	89746080	89746366	1400	-	.	ID="RND-1_FAMILY-70";Tend="1280";Tstart="982";shortTE="F";uid="9c9a8937-e7c9-4ee5-b6d6-aade7859b403"
CM017797.1	RepeatMasker	RC/Helitron	81761279	81766877	47393	-	.	ID="RND-6_FAMILY-10945";Tend="5629";Tstart="1";shortTE="F";uid="e1c5cec6-edaf-4247-9382-ef0d4ff56aa0"
CM017797.1	RepeatMasker	LINE/R1	57025599	57025727	419	-	.	ID="RND-1_FAMILY-268";Tend="1066";Tstart="948";shortTE="F";uid="f6094c5e-29b2-4f74-b357-91f0f6342312"
CM017797.1	RepeatMasker	RC/Helitron	76747010	76747259	816	-	.	ID="RND-5_FAMILY-3092";Tend="927";Tstart="665";shortTE="F";uid="f5f9a1a5-08b3-424d-bbce-53b309058f5d"
CM017797.1	RepeatMasker	RC/Helitron	90593009	90593253	1676	-	.	ID="RND-4_FAMILY-243";Tend="1351";Tstart="1105";shortTE="F";uid="da7d3ffc-35ad-431b-86cb-b3f62b07b777"
CM017797.1	RepeatMasker	DNA	37346400	37346710	852	-	.	ID="TTAA22_AP";Tend="309";Tstart="1";shortTE="F";uid="27ca8bdb-81d3-49c9-95d2-d5120d8b1ffa"
CM017797.1	RepeatMasker	Unknown	72117377	72117498	436	-	.	ID="RND-6_FAMILY-9080";Tend="1488";Tstart="1373";shortTE="F";uid="b629573e-975b-47ed-914d-88653fd11a5f"
CM017797.1	RepeatMasker	DNA	43206297	43206844	1308	-	.	ID="DNA8-88_AP";TEgroup="ctg_1%7CDNA8-88_AP%7C5";Tend="620";Tstart="1";shortTE="F";uid="99444fd1-c429-4178-accc-6ec69d16ecd2"
CM017797.1	RepeatMasker	Unknown	81949256	81949469	1129	-	.	ID="RND-5_FAMILY-5368";Tend="1159";Tstart="952";shortTE="F";uid="35833a18-74de-489a-b5e6-7461622ac679"
CM017797.1	RepeatMasker	DNA	81415580	81415834	588	-	.	ID="RND-1_FAMILY-40";Tend="899";Tstart="672";shortTE="F";uid="48c7b7ec-ceae-4451-a397-25793b2640e8"
CM017797.1	RepeatMasker	DNA	69374476	69374985	1714	-	.	ID="TTAA23_AP";Tend="586";Tstart="5";shortTE="F";uid="ad50609e-f934-4c18-a275-8a5cf2376e46"
CM017797.1	RepeatMasker	DNA/PIF-Spy	4333418	4333539	419	-	.	ID="ISL2EU-3N1_CFL";Tend="340";Tstart="223";shortTE="F";uid="f12af1a9-3164-449c-9fcf-12cab70ceb25"
CM017797.1	RepeatMasker	Unknown	64731408	64731550	442	-	.	ID="RND-4_FAMILY-1213";Tend="1136";Tstart="1003";shortTE="F";uid="e20d303b-2fd9-438a-8d76-457a84876ce5"
CM017797.1	RepeatMasker	Retroposon?	16129742	16129866	402	-	.	ID="RND-5_FAMILY-4392";Tend="928";Tstart="805";shortTE="F";uid="c5845a12-4c5a-40b6-ba88-4d7ef1e033fb"
CM017797.1	RepeatMasker	Retroposon?	9457771	9458234	2811	-	.	ID="RND-6_FAMILY-19127";Tend="1520";Tstart="1080";shortTE="F";uid="122e4894-6e4b-4174-bef2-0151f6f434a4"
CM017797.1	RepeatMasker	LINE/I-Jockey	72600315	72600687	674	-	.	ID="RND-6_FAMILY-2167";Tend="750";Tstart="369";shortTE="F";uid="70d10bea-9ca8-4b3f-b205-4927879dd703"
CM017797.1	RepeatMasker	Unknown	36161135	36161337	702	-	.	ID="RND-6_FAMILY-16033";Tend="2033";Tstart="1846";shortTE="F";uid="438adf7e-9b28-47a1-90c5-10c9162665c0"
CM017797.1	RepeatMasker	DNA/hAT-hATm	924542	926483	4084	-	.	ID="HAT-4_AP";Tend="3381";Tstart="1404";shortTE="F";uid="ea87adb0-1ee1-4029-aedf-959f175e9a75"
CM017797.1	RepeatMasker	Unknown	15830157	15830703	4113	-	.	ID="RND-5_FAMILY-3300";Tend="2552";Tstart="2009";shortTE="F";uid="283bb9e3-9150-4424-b925-fe18825cadb2"
CM017797.1	RepeatMasker	DNA/Kolobok-E	21162353	21162825	1795	-	.	ID="koloboke-3_ap";Tend="2128";Tstart="1424";shortTE="F";uid="10f1ce04-88e6-4f66-bbe4-5f86e11f0d15"
CM017797.1	RepeatMasker	DNA	64417165	64417740	4166	-	.	ID="TTAA18B_AP";Tend="576";Tstart="1";shortTE="F";uid="5d67699d-2f3e-439c-89e4-d16f216e4918"
CM017797.1	RepeatMasker	Retroposon?	30127342	30127532	542	-	.	ID="RND-6_FAMILY-16849";Tend="1880";Tstart="1678";shortTE="F";uid="f23e94bb-e22c-4d5f-9fd2-4c6c9dd6f9ec"
CM017797.1	RepeatMasker	DNA	34734596	34734964	1689	-	.	ID="ttaa3b_ap";Tend="414";Tstart="1";shortTE="F";uid="2df580a3-e164-46c5-aba6-61cf62c47eae"
CM017797.1	RepeatMasker	DNA/Kolobok-E	56829888	56830318	931	-	.	ID="rnd-6_family-15569";Tend="429";Tstart="106";shortTE="F";uid="de9c9e20-e28d-44f8-98e3-2eb3c68486a8"
CM017797.1	RepeatMasker	DNA/Ginger	55457743	55457993	1803	-	.	ID="RND-6_FAMILY-7638";Tend="1570";Tstart="1311";shortTE="F";uid="2b6a24b3-6c60-4784-a678-c3a8c559318a"
CM017797.1	RepeatMasker	DNA/Ginger-1	13226335	13226552	440	-	.	ID="RND-6_FAMILY-566";Tend="2324";Tstart="2105";shortTE="F";uid="27a41c4e-b1f2-479d-8136-311c72371dba"
CM017797.1	RepeatMasker	DNA/hAT-Tip100	87427847	87427991	866	-	.	ID="RND-4_FAMILY-77";Tend="1112";Tstart="959";shortTE="F";uid="b7df2c74-4887-4a3b-8d9b-bb1ce7c309fc"
CM017797.1	RepeatMasker	Unknown	71468151	71468440	1122	-	.	ID="RND-6_FAMILY-57";Tend="1182";Tstart="899";shortTE="F";uid="11ea81d4-7a52-4a3b-bbc7-29d0a276640c"
CM017797.1	RepeatMasker	RC/Helitron	69635236	69635523	708	-	.	ID="RND-6_FAMILY-14153";Tend="1062";Tstart="793";shortTE="F";uid="91c24473-1ae2-415f-8404-7b08574c7ff8"
CM017797.1	RepeatMasker	DNA/MULE-MuDR	91669215	91669327	765	-	.	ID="RND-6_FAMILY-6923";Tend="1027";Tstart="913";shortTE="F";uid="a8961f16-c12d-4722-8e9a-cb8b19e8dc2e"
CM017797.1	RepeatMasker	DNA	11921086	11921544	406	-	.	ID="DNA4-2_AP";Tend="769";Tstart="274";shortTE="F";uid="80b468a8-fae1-457a-a068-d69b80ec4a19"
CM017797.1	RepeatMasker	DNA/hAT	85613524	85613679	472	-	.	ID="RND-1_FAMILY-22";Tend="2609";Tstart="2469";shortTE="F";uid="26b19d8e-2546-4bcc-b371-b7fe0e2a3598"
CM017797.1	RepeatMasker	Unknown	51710154	51711462	10832	-	.	ID="RND-5_FAMILY-2854";Tend="2110";Tstart="801";shortTE="F";uid="17598c4d-0caa-4eb0-a89b-f32dd26bc5ec"
CM017797.1	RepeatMasker	DNA/Kolobok-E	26110212	26110536	1966	-	.	ID="RND-6_FAMILY-15326";Tend="1197";Tstart="874";shortTE="F";uid="f5e1aa76-153f-4d43-b563-f12639142ec5"
CM017797.1	RepeatMasker	LINE/I-Jockey	2262166	2262669	893	-	.	ID="RND-1_FAMILY-124";Tend="1392";Tstart="874";shortTE="F";uid="5fa50956-5252-4e2d-9a0c-e6567d78b72a"
CM017797.1	RepeatMasker	DNA	67288954	67289090	444	-	.	ID="RND-1_FAMILY-271";Tend="2920";Tstart="2784";shortTE="F";uid="9eeb3081-1a1a-4d21-9b43-389a52991312"
CM017797.1	RepeatMasker	Unknown	97085940	97086074	695	-	.	ID="RND-6_FAMILY-28730";Tend="1049";Tstart="920";shortTE="F";uid="ceead35f-6192-4884-8e36-6b2188b037df"
CM017797.1	RepeatMasker	Retroposon?	34410962	34411435	2758	-	.	ID="SINE2-1_AP";Tend="741";Tstart="254";shortTE="F";uid="a0a0a072-1f44-4618-b311-5854bcb51768"
CM017797.1	RepeatMasker	DNA	41600478	41600916	2591	-	.	ID="RND-6_FAMILY-14994";Tend="1332";Tstart="887";shortTE="F";uid="c21f9aac-f04f-4b06-811f-abef2e60fdb2"
CM017797.1	RepeatMasker	RC/Helitron	24648744	24649046	645	-	.	ID="RND-6_FAMILY-10256";Tend="1449";Tstart="1130";shortTE="F";uid="4f5ef48f-66d9-44f1-b05d-25b21945efb7"
CM017797.1	RepeatMasker	DNA/Ginger-1	90168697	90169242	3350	-	.	ID="rnd-6_family-23998";Tend="1469";Tstart="828";shortTE="F";uid="9f918a6b-e05c-46de-87f6-6f0e6ff3c690"
CM017797.1	RepeatMasker	RC/Helitron	75888844	75889000	437	-	.	ID="RND-5_FAMILY-3092";Tend="832";Tstart="670";shortTE="F";uid="48c9c825-b44e-4122-86b4-7654e0956196"
CM017797.1	RepeatMasker	Unknown	26410797	26411189	1776	-	.	ID="RND-5_FAMILY-86";Tend="3395";Tstart="2995";shortTE="F";uid="f4a3864b-719d-4f0f-a542-feae0744794e"
CM017797.1	RepeatMasker	Unknown	60125477	60126324	6744	-	.	ID="RND-6_FAMILY-8583";Tend="1806";Tstart="933";shortTE="F";uid="2b816db0-5c6a-47d1-8e8d-dceaa7b44f3a"
CM017797.1	RepeatMasker	DNA	42671633	42672144	3821	-	.	ID="RND-6_FAMILY-8475";Tend="1472";Tstart="947";shortTE="F";uid="132b0e1c-f9c1-4f21-b9b6-c8dd33d3da05"
CM017797.1	RepeatMasker	DNA/hAT-Tip100	67924294	67924453	1080	-	.	ID="RND-5_FAMILY-6670";Tend="1111";Tstart="956";shortTE="F";uid="ca1f49cf-2103-4195-85da-f791a92be3fa"
CM017797.1	RepeatMasker	DNA	45113569	45113924	1019	-	.	ID="RND-6_FAMILY-330";TEgroup="ctg_1%7CRND-6_FAMILY-330%7C1";Tend="1496";Tstart="1129";shortTE="F";uid="4741341f-4dc3-4aa6-a3b7-e1c63a86f585"
CM017797.1	RepeatMasker	DNA	56460255	56460695	1652	-	.	ID="TTAA3C_AP";Tend="425";Tstart="1";shortTE="F";uid="f2ca2180-ad74-4da4-a3db-3afd970d4d9f"
CM017797.1	RepeatMasker	DNA/hAT-Tip100	63136217	63136413	841	-	.	ID="RND-5_FAMILY-7780";Tend="1538";Tstart="1358";shortTE="F";uid="f0ef92dc-201a-4619-bc76-29f8cd618b96"
CM017797.1	RepeatMasker	Retroposon?	26527364	26527516	502	-	.	ID="SINE2-1_AP";Tend="1476";Tstart="1324";shortTE="F";uid="c548b161-e084-4aa5-a01b-86a492dfd0b0"
CM017797.1	RepeatMasker	DNA	39783908	39784218	521	-	.	ID="DNAX-2_AP";Tend="331";Tstart="4";shortTE="F";uid="a9bf991c-01c6-4862-8cae-1dfa4461833a"
CM017797.1	RepeatMasker	DNA/Ginger-1	80154051	80154219	875	-	.	ID="RND-6_FAMILY-649";Tend="1028";Tstart="863";shortTE="F";uid="e7b0c715-ab56-42db-8f5e-1f9ac4c92b45"
CM017797.1	RepeatMasker	DNA/hAT-Ac	73880644	73881157	839	-	.	ID="dna8-11_ap";Tend="646";Tstart="1";shortTE="F";uid="a4ca1017-2736-40e5-b313-21e44ae0c967"
CM017797.1	RepeatMasker	Retroposon?	39478082	39478225	972	-	.	ID="RND-4_FAMILY-346";Tend="1537";Tstart="1393";shortTE="F";uid="b75fc596-5a35-4a1b-94e6-97b34ae698e5"
CM017797.1	RepeatMasker	Unknown	43483804	43483943	588	-	.	ID="RND-6_FAMILY-13411";Tend="322";Tstart="173";shortTE="F";uid="246d9f3f-1572-44bd-9758-18a548b330bd"
CM017797.1	RepeatMasker	DNA/hAT-hAT19	98134077	98134324	1218	-	.	ID="HAT-N15_AP";Tend="252";Tstart="1";shortTE="F";uid="f4a434c3-412e-4733-bb5a-95638a5e825d"
CM017797.1	RepeatMasker	DNA/hAT-Tip100	84724492	84724813	1246	-	.	ID="RND-1_FAMILY-208";Tend="2359";Tstart="2058";shortTE="F";uid="b81abdb1-7649-45b4-982b-ade6ed0214d7"
CM017797.1	RepeatMasker	DNA	27346153	27346259	509	-	.	ID="TTAA4B_AP";Tend="189";Tstart="81";shortTE="F";uid="96f7d630-a486-4ff6-aed6-1745f2521719"
CM017797.1	RepeatMasker	LTR/Gypsy	90185186	90185441	553	-	.	ID="RND-1_FAMILY-63";Tend="1202";Tstart="966";shortTE="F";uid="fd5d0a63-f43b-4f75-a860-6f1dcf109b2b"
CM017797.1	RepeatMasker	DNA	16551946	16552197	1869	-	.	ID="RND-5_FAMILY-8154";Tend="1246";Tstart="988";shortTE="F";uid="19715fd8-b3f1-4c78-b77e-a5c0d1ceb99e"
CM017797.1	RepeatMasker	DNA/Ginger-1	74540511	74540834	2547	-	.	ID="RND-6_FAMILY-1840";Tend="953";Tstart="634";shortTE="F";uid="e0e7b44f-b37c-4f57-90fe-43c5227ab8be"
CM017797.1	RepeatMasker	Unknown	64732377	64732960	4322	-	.	ID="RND-1_FAMILY-59";Tend="1538";Tstart="946";shortTE="F";uid="aa1d99c9-d206-4a7a-b837-31d96b6dcaa2"
CM017797.1	RepeatMasker	DNA/Kolobok-E	95977053	95977346	525	-	.	ID="KOLOBOKE-2_AP";Tend="2211";Tstart="1953";shortTE="F";uid="72da5edd-4e18-4f22-bf64-59ae732efcdd"
CM017797.1	RepeatMasker	Retroposon?	24996588	24998096	641	-	.	ID="SINE2-2_AP";Tend="1726";Tstart="124";shortTE="F";uid="08ec0206-5411-49ab-9bf5-95bf8f073385"
CM017797.1	RepeatMasker	RC/Helitron	72134790	72135075	1502	-	.	ID="RND-3_FAMILY-395";Tend="1701";Tstart="1371";shortTE="F";uid="8322f1c7-8dc1-4245-bb03-8ae398c592a7"
CM017797.1	RepeatMasker	Unknown	39932813	39933021	874	-	.	ID="RND-1_FAMILY-21";Tend="1290";Tstart="1067";shortTE="F";uid="27c51c44-f066-4afb-b847-4bc75f24f9f9"
CM017797.1	RepeatMasker	DNA/hAT-hATm	79507788	79507956	521	-	.	ID="RND-6_FAMILY-6364";Tend="1297";Tstart="1135";shortTE="F";uid="1db1c624-d83e-41d2-832c-821fa2213556"
CM017797.1	RepeatMasker	DNA/hAT-hAT19	55520280	55520516	1265	-	.	ID="DNA8-71B_AP";Tend="237";Tstart="1";shortTE="F";uid="912fb83c-8885-447b-a264-1357bd6ace68"
CM017797.1	RepeatMasker	DNA/hAT-Charlie	48388115	48388220	678	-	.	ID="RND-6_FAMILY-15005";Tend="1169";Tstart="1063";shortTE="F";uid="d53dc1eb-fcdb-401d-9cbf-87c77a9c217f"
CM017797.1	RepeatMasker	DNA/Kolobok-E	95457901	95459399	11157	-	.	ID="RND-6_FAMILY-14191";Tend="2261";Tstart="744";shortTE="F";uid="f4a7ab8f-c595-4587-8d77-952aadf24e6d"
CM017797.1	RepeatMasker	DNA/Kolobok-E	55115728	55116478	3359	-	.	ID="RND-6_FAMILY-11365";Tend="2227";Tstart="1479";shortTE="F";uid="dad291f8-008e-4fad-8a40-90d7a1dd4268"
CM017797.1	RepeatMasker	DNA/hAT?	85619553	85620231	5528	-	.	ID="RND-6_FAMILY-1794";Tend="1643";Tstart="944";shortTE="F";uid="c4975ae1-7558-4d7e-862c-9741bc916934"
CM017797.1	RepeatMasker	DNA	68102240	68102771	3736	-	.	ID="RND-6_FAMILY-3206";Tend="1490";Tstart="948";shortTE="F";uid="74346954-88ec-46e0-9876-3dadb650912b"
CM017797.1	RepeatMasker	DNA	4864574	4865167	2617	-	.	ID="DNA8-88_AP";Tend="620";Tstart="1";shortTE="F";uid="cc0a4193-563a-44bf-971f-62d6e3a46cd1"
CM017797.1	RepeatMasker	Unknown	9457599	9457701	828	-	.	ID="RND-1_FAMILY-90";Tend="603";Tstart="502";shortTE="F";uid="87717a2b-9db4-4bc4-879f-aa75ae3e247b"
CM017797.1	RepeatMasker	DNA	5639888	5640023	930	-	.	ID="rnd-5_family-322";Tend="1025";Tstart="622";shortTE="F";uid="91d51683-a075-47b4-9187-d4f8721efb70"
CM017797.1	RepeatMasker	RC/Helitron	93082151	93082532	1006	-	.	ID="RND-6_FAMILY-3839";Tend="1231";Tstart="1009";shortTE="F";uid="96a5cdaf-c370-429c-9c1f-359c7cf71cbc"
CM017797.1	RepeatMasker	DNA/hAT-Ac	32041131	32041739	473	-	.	ID="RND-6_FAMILY-3608";TEgroup="ctg_1%7CRND-6_FAMILY-3608%7C2";Tend="2074";Tstart="1511";shortTE="T";uid="c0ace0dc-8dc0-4d7f-9a56-d313ed154902"
CM017797.1	RepeatMasker	DNA	87183963	87184479	3143	-	.	ID="RND-5_FAMILY-3355";Tend="1366";Tstart="858";shortTE="F";uid="3f4ef44f-af9d-49d1-bac2-bab1995efe0c"
CM017797.1	RepeatMasker	DNA	40252789	40252979	437	-	.	ID="RND-6_FAMILY-8718";Tend="1697";Tstart="1491";shortTE="F";uid="cd5b37d5-df96-445d-8ada-2b41b67c5016"
CM017797.1	RepeatMasker	DNA/Kolobok-E	75170748	75170884	538	-	.	ID="rnd-5_family-12007";Tend="1250";Tstart="983";shortTE="F";uid="32480398-d702-458d-a7c5-145cfedb1338"
CM017797.1	RepeatMasker	DNA/hAT?	101446761	101446894	807	-	.	ID="RND-5_FAMILY-560";Tend="950";Tstart="820";shortTE="F";uid="2ec2d54f-cb00-4be4-9e20-66d5abc0afe7"
CM017797.1	RepeatMasker	DNA/hAT-Charlie	96945060	96945366	1482	-	.	ID="RND-4_FAMILY-59";Tend="1246";Tstart="929";shortTE="F";uid="abfe876c-9806-43dd-9a25-5b94818c4bdc"
CM017797.1	RepeatMasker	DNA/Kolobok-E	72083186	72084077	5291	-	.	ID="RND-5_FAMILY-12007";Tend="1836";Tstart="893";shortTE="F";uid="e5c31b09-5205-4267-8426-f70bda7449b9"
CM017797.1	RepeatMasker	RC/Helitron	1605328	1605487	875	-	.	ID="RND-6_FAMILY-4945";Tend="1322";Tstart="1161";shortTE="F";uid="54fecffd-270a-487d-8036-240eeb9a1fbb"
CM017797.1	RepeatMasker	DNA/Ginger-1	44161643	44161886	1057	-	.	ID="RND-6_FAMILY-566";Tend="1891";Tstart="1651";shortTE="F";uid="a03f0077-dfe8-4592-9685-4c9771246e78"
CM017797.1	RepeatMasker	Unknown	65614226	65614400	624	-	.	ID="RND-6_FAMILY-27482";Tend="1343";Tstart="1174";shortTE="F";uid="9fd29f0a-de34-4247-ba19-2c98a08a481a"
CM017797.1	RepeatMasker	RC/Helitron	67304880	67305108	481	-	.	ID="RND-1_FAMILY-13";Tend="1230";Tstart="981";shortTE="F";uid="9baf0462-f701-4f45-ae8c-f3a587023648"
CM017797.1	RepeatMasker	Unknown	25671665	25671807	757	-	.	ID="RND-4_FAMILY-42";Tend="1243";Tstart="1099";shortTE="F";uid="2a84230c-54cb-4a48-b75c-9b4896c30596"
CM017797.1	RepeatMasker	DNA/Ginger-1	816711	817153	730	-	.	ID="RND-6_FAMILY-3353";TEgroup="ctg_1%7CRND-6_FAMILY-3353%7C1";Tend="2330";Tstart="2134";shortTE="F";uid="6203dea0-ce5d-4460-bd71-43c4a53a1aaf"
CM017797.1	RepeatMasker	DNA/Kolobok-E	46129067	46129692	2900	-	.	ID="RND-5_FAMILY-12007";Tend="1835";Tstart="1190";shortTE="F";uid="3c683485-aab0-400d-9a30-c58664620dda"
CM017797.1	RepeatMasker	Unknown	41804931	41805108	862	-	.	ID="RND-4_FAMILY-2182";Tend="1880";Tstart="1705";shortTE="F";uid="c17f7a38-afe0-4e45-9f75-81f5d36e47a3"
CM017797.1	RepeatMasker	DNA/Kolobok-E	22915196	22915298	404	-	.	ID="KOLOBOKE-4_AP";Tend="2521";Tstart="2419";shortTE="F";uid="ee938a4a-8e12-4a37-a9f4-febfc3620f5d"
CM017797.1	RepeatMasker	LINE/I-Jockey	99970654	99970802	658	-	.	ID="RND-6_FAMILY-3048";Tend="1476";Tstart="1350";shortTE="F";uid="27d8c716-6e6a-44c0-b47d-6ca4ed05f889"
CM017797.1	RepeatMasker	LINE/I-Jockey	49856588	49857042	2364	-	.	ID="RND-6_FAMILY-11743";Tend="1034";Tstart="605";shortTE="F";uid="390c424b-333a-4e6b-9fcf-a67b6d0f9334"
CM017797.1	RepeatMasker	Retroposon?	5025393	5025908	3099	-	.	ID="RND-6_FAMILY-2443";Tend="1136";Tstart="618";shortTE="F";uid="1257c524-2881-44c1-8368-2c09bdb43215"
CM017797.1	RepeatMasker	DNA/hAT-hAT19	55015257	55015626	671	-	.	ID="HAT-N6B_AP";Tend="424";Tstart="89";shortTE="F";uid="49972392-7eaf-423e-b124-3afeb3c5f310"
CM017797.1	RepeatMasker	DNA/Kolobok-E	38849611	38849883	1098	-	.	ID="RND-6_FAMILY-11365";Tend="2264";Tstart="2003";shortTE="F";uid="8cc25e50-d96b-43d5-aff1-e4608df804c1"
CM017797.1	RepeatMasker	LINE/I-Jockey	47244200	47245290	8324	-	.	ID="RND-5_FAMILY-2151";Tend="1691";Tstart="589";shortTE="F";uid="135d5e09-0176-4208-a2f1-47602a79b473"
CM017797.1	RepeatMasker	DNA	100247029	100247192	615	-	.	ID="dna4-2_ap";Tend="768";Tstart="610";shortTE="F";uid="6599c430-0d2b-4fe3-8e24-5eecead5fa47"
CM017797.1	RepeatMasker	Unknown	36026217	36026496	791	-	.	ID="RND-1_FAMILY-137";Tend="1267";Tstart="1016";shortTE="F";uid="ad6a0813-7cd8-49df-ac5f-4e9a469bfd3e"
CM017797.1	RepeatMasker	Retroposon?	19186108	19186293	419	-	.	ID="SINE2-2_AP";Tend="640";Tstart="448";shortTE="F";uid="a1f97c76-0280-436f-baf0-c6de7573ef69"
CM017797.1	RepeatMasker	DNA/Kolobok-E	14517253	14517379	464	-	.	ID="RND-4_FAMILY-1";Tend="915";Tstart="794";shortTE="F";uid="e4c795d9-2a2c-47ee-ae7f-5b9812cb712b"
CM017797.1	RepeatMasker	LINE/R1	81117139	81119268	16308	-	.	ID="RND-6_FAMILY-2491";Tend="2822";Tstart="786";shortTE="F";uid="86eb1866-b871-410c-a093-cc10e988123b"
CM017797.1	RepeatMasker	DNA/Ginger-1	85758471	85758909	1255	-	.	ID="RND-6_FAMILY-23998";Tend="1485";Tstart="971";shortTE="F";uid="cb018dd6-160a-4f21-8e24-c839ac4a6911"
CM017797.1	RepeatMasker	DNA/Ginger-1	68149767	68150551	4925	-	.	ID="RND-6_FAMILY-566";Tend="2150";Tstart="1366";shortTE="F";uid="02b8a20d-d78e-4d4b-a345-07371215efd6"
CM017797.1	RepeatMasker	DNA/Kolobok-E	26482330	26482872	1480	-	.	ID="KOLOBOKE-3_AP";Tend="2178";Tstart="1626";shortTE="F";uid="a951778a-1505-489e-8a65-1e731ab74b6f"
CM017797.1	RepeatMasker	Unknown	51744340	51745220	1052	-	.	ID="RND-6_FAMILY-6842";Tend="1659";Tstart="788";shortTE="F";uid="5f9f38e3-fb9a-4b46-9543-cb807ce62912"
CM017797.1	RepeatMasker	Retroposon?	42914599	42916506	6699	-	.	ID="RND-6_FAMILY-8816";Tend="2367";Tstart="505";shortTE="F";uid="d15fa164-d6d5-4ee5-8e58-b2a541c4f627"
CM017797.1	RepeatMasker	DNA	93067983	93068355	1042	-	.	ID="dna4-2_ap";Tend="479";Tstart="79";shortTE="F";uid="a4c4929c-5f8b-4eac-a993-05cdc89d2bdb"
CM017797.1	RepeatMasker	DNA/Kolobok-E	11314418	11314548	520	-	.	ID="RND-5_FAMILY-4099";Tend="1492";Tstart="1362";shortTE="F";uid="2fe1d733-2fe8-46cd-baa7-e5eb9b12191a"
CM017797.1	RepeatMasker	DNA	52813914	52814633	1920	-	.	ID="DNA4-2_AP";Tend="769";Tstart="25";shortTE="F";uid="dc5bde1d-34b7-41cf-8329-b32fa481580c"
CM017797.1	RepeatMasker	Unknown	30044545	30044913	2944	-	.	ID="RND-6_FAMILY-10772";Tend="1340";Tstart="971";shortTE="F";uid="561d3196-8e99-412c-9e54-e872656c7344"
CM017797.1	RepeatMasker	DNA/Kolobok-E	14736928	14737084	642	-	.	ID="RND-6_FAMILY-11365";Tend="919";Tstart="751";shortTE="F";uid="4a09a0ac-b5a7-4838-9278-e6a1266581c4"
CM017797.1	RepeatMasker	DNA/Ginger-1	29889746	29890042	1174	-	.	ID="RND-6_FAMILY-9178";Tend="1638";Tstart="1329";shortTE="F";uid="10b4a12c-7240-4c73-9994-9ba6ab8867f2"
CM017797.1	RepeatMasker	DNA/hAT	7232338	7232757	984	-	.	ID="DNA8-105_AP";TEgroup="ctg_1%7CDNA8-105_AP%7C4";Tend="650";Tstart="1";shortTE="F";uid="f4b64642-7cde-4156-85f8-bc2b3d4e5982"
CM017797.1	RepeatMasker	DNA	211891	212043	425	-	.	ID="DNA8-88_AP";Tend="448";Tstart="299";shortTE="F";uid="369dab13-0f2d-4fa0-bada-cbe393f1c20e"
CM017797.1	RepeatMasker	DNA	61425695	61426116	2749	-	.	ID="RND-6_FAMILY-782";Tend="1637";Tstart="1191";shortTE="F";uid="f051f94b-e103-436b-b1e5-5727a38077bb"
CM017797.1	RepeatMasker	DNA/Kolobok-E	46111283	46112159	5405	-	.	ID="RND-5_FAMILY-12007";Tend="1836";Tstart="927";shortTE="F";uid="ed8b10b6-dd34-4984-8a6f-d80c85025c82"
CM017797.1	RepeatMasker	DNA/Ginger-1	14834364	14834838	3235	-	.	ID="RND-1_FAMILY-196";Tend="1418";Tstart="919";shortTE="F";uid="0393b0fb-8237-4b30-8e0b-d2e61b394a3a"
CM017797.1	RepeatMasker	Unknown	100031873	100032076	959	-	.	ID="RND-1_FAMILY-89";Tend="1317";Tstart="1104";shortTE="F";uid="268cdc02-465a-4799-9dae-1dd4902af1c0"
CM017797.1	RepeatMasker	DNA/hAT-Ac	66986231	66986432	692	-	.	ID="RND-6_FAMILY-3608";Tend="2017";Tstart="1839";shortTE="F";uid="fcf15fca-e3e0-4413-8e5b-2b28f4714a9c"
CM017797.1	RepeatMasker	LINE/I-Jockey	24641712	24641854	401	-	.	ID="VINGI-1_APIS";Tend="144";Tstart="9";shortTE="F";uid="badc2409-b5f5-46a5-af99-b5b7f5b83f9b"
CM017797.1	RepeatMasker	Unknown	36739354	36739695	1191	-	.	ID="RND-1_FAMILY-16";Tend="1326";Tstart="988";shortTE="F";uid="37421c32-8bee-4a64-aacb-d28244f561d8"
CM017797.1	RepeatMasker	DNA/Ginger-1	21319278	21319795	528	-	.	ID="RND-6_FAMILY-9179";Tend="1361";Tstart="883";shortTE="F";uid="66baa7ee-69ea-4069-bf08-ec0a96537659"
CM017797.1	RepeatMasker	DNA/Kolobok-E	72852272	72852443	810	-	.	ID="RND-6_FAMILY-982";Tend="3114";Tstart="2945";shortTE="F";uid="bbe1cc8f-2de7-41f2-95ec-0496ad7ca006"
CM017797.1	RepeatMasker	Unknown	62696294	62696594	1770	-	.	ID="RND-4_FAMILY-3024";Tend="1279";Tstart="932";shortTE="F";uid="ecf5f760-352e-43c4-b165-dae265f75712"
CM017797.1	RepeatMasker	DNA/Kolobok-E	38342999	38343417	566	-	.	ID="RND-5_FAMILY-13790";Tend="2128";Tstart="1727";shortTE="F";uid="50728660-2313-4c7e-8bb4-9d2ddc0883e9"
CM017797.1	RepeatMasker	DNA	15408276	15408473	425	-	.	ID="DNA-TTAA-1_AP";Tend="197";Tstart="12";shortTE="F";uid="03f8d97e-9296-4f0a-b7ad-14fdf8500897"
CM017797.1	RepeatMasker	Unknown	11326460	11326613	538	-	.	ID="RND-1_FAMILY-112";Tend="1152";Tstart="1049";shortTE="F";uid="00735fb4-e24c-4274-87f5-7bd60bfcf0e1"
CM017797.1	RepeatMasker	DNA/TcMar-Tc4	19575565	19577815	15054	-	.	ID="RND-5_FAMILY-1151";Tend="2761";Tstart="480";shortTE="F";uid="a6a5d60b-b489-44f0-b72f-53995c7dcc77"
CM017797.1	RepeatMasker	Unknown	10309163	10309437	1472	-	.	ID="RND-1_FAMILY-16";Tend="1257";Tstart="985";shortTE="F";uid="544371f1-11bb-4ab6-8a8a-7580517853f0"
CM017797.1	RepeatMasker	LINE/R1	33712188	33714356	9300	-	.	ID="RND-6_FAMILY-742";Tend="2907";Tstart="790";shortTE="F";uid="5167e126-f7d6-48e6-913f-80d296d99ca5"
CM017797.1	RepeatMasker	DNA/hAT-Tip100	56336265	56336779	422	-	.	ID="RND-5_FAMILY-1991";TEgroup="ctg_1%7CRND-5_FAMILY-1991%7C2";Tend="4258";Tstart="373";shortTE="F";uid="4cbd62ed-1250-4fd2-bde4-8d74c93a5a74"
CM017797.1	RepeatMasker	DNA/hAT-Tip100	50372882	50373264	507	-	.	ID="RND-1_FAMILY-263";Tend="1497";Tstart="1097";shortTE="F";uid="6fa38297-d269-4beb-be99-f450f01e3590"
CM017797.1	RepeatMasker	DNA/hAT-Ac	33646558	33646959	2192	-	.	ID="DNA8-99_AP";Tend="383";Tstart="1";shortTE="F";uid="2b47806d-a224-427d-a0d7-dcaa21117b60"
CM017797.1	RepeatMasker	Unknown	10401869	10402258	3090	-	.	ID="RND-1_FAMILY-270";Tend="1358";Tstart="968";shortTE="F";uid="ba881fa7-c306-4174-86db-39985f3e6280"
CM017797.1	RepeatMasker	DNA	1809220	1809370	914	-	.	ID="RND-6_FAMILY-21122";Tend="938";Tstart="786";shortTE="F";uid="d3be8826-536e-4c01-9cf3-fae0dea28a84"
CM017797.1	RepeatMasker	LTR/Gypsy	10035738	10036232	939	-	.	ID="RND-6_FAMILY-15473";Tend="539";Tstart="43";shortTE="F";uid="48b282df-8a07-4a3e-8a64-04343ebda06e"
CM017797.1	RepeatMasker	DNA	42401382	42401557	646	-	.	ID="dna4-2_ap";Tend="244";Tstart="65";shortTE="F";uid="d8ffe2fa-a7ff-4726-9dbb-15b7d312102a"
CM017797.1	RepeatMasker	Unknown	45692498	45692630	422	-	.	ID="RND-1_FAMILY-323";Tend="4207";Tstart="4071";shortTE="F";uid="246c2070-1195-49a7-8dd7-df999c90d986"
CM017797.1	RepeatMasker	RC/Helitron	28789411	28789683	961	-	.	ID="RND-6_FAMILY-14153";Tend="1045";Tstart="754";shortTE="F";uid="31500580-d91e-422c-b167-54e6b2b2db14"
CM017797.1	RepeatMasker	LINE/L2	61972788	61973462	4522	-	.	ID="RND-6_FAMILY-4043";Tend="1569";Tstart="865";shortTE="F";uid="78928bc3-702a-4c0a-8094-8c3d6873cdc5"
CM017797.1	RepeatMasker	Unknown	42432042	42432327	1228	-	.	ID="RND-6_FAMILY-12782";Tend="939";Tstart="664";shortTE="F";uid="8e03d4ff-e6af-4466-94a8-b9d7c8a1a467"
CM017797.1	RepeatMasker	Unknown	74245048	74245383	1404	-	.	ID="RND-1_FAMILY-44";Tend="1241";Tstart="888";shortTE="F";uid="36df1c65-6e1d-4bc8-ac87-f9bc4cbd3d66"
CM017797.1	RepeatMasker	DNA/Kolobok-E	79460996	79461323	686	-	.	ID="RND-6_FAMILY-6582";Tend="2320";Tstart="1972";shortTE="F";uid="2c99f28c-6f2d-4848-a094-ae81bfcc93e9"
CM017797.1	RepeatMasker	DNA	31760130	31760545	1200	-	.	ID="TTAA2C_AP";Tend="423";Tstart="1";shortTE="F";uid="b0109e87-d1f2-40ba-8fea-edf9276bc207"
CM017797.1	RepeatMasker	DNA/Ginger-1	23371794	23372996	8118	-	.	ID="RND-1_FAMILY-136";Tend="2929";Tstart="1727";shortTE="F";uid="7878c5e7-1c26-4285-943a-b3f12f024a6c"
CM017797.1	RepeatMasker	DNA/hAT-Tip100	17494492	17494955	2379	-	.	ID="RND-6_FAMILY-8011";Tend="1748";Tstart="1352";shortTE="F";uid="9b9a0a52-1418-423d-b3e4-32e15fd1ef64"
CM017797.1	RepeatMasker	DNA	48169466	48169987	3293	-	.	ID="RND-1_FAMILY-304";Tend="1961";Tstart="1429";shortTE="F";uid="d2ca30e1-ac89-420c-a3de-aad9428d4bbd"
CM017797.1	RepeatMasker	DNA/Sola-1	69681145	69686153	38080	-	.	ID="RND-6_FAMILY-1940";Tend="4789";Tstart="35";shortTE="F";uid="1d684353-c361-4b14-a9c9-ab4878d895a4"
CM017797.1	RepeatMasker	DNA	96747849	96748805	5180	-	.	ID="RND-5_FAMILY-2733";Tend="1756";Tstart="801";shortTE="F";uid="c9eb13d4-2dc5-43c8-86d1-88a81f8d08fe"
CM017797.1	RepeatMasker	DNA/MULE-MuDR	6905048	6905591	4525	-	.	ID="RND-6_FAMILY-10061";Tend="2167";Tstart="1621";shortTE="F";uid="6cbc79b9-0914-4c32-81bd-1102f8752082"
CM017797.1	RepeatMasker	DNA/hAT-hAT19	62155883	62156482	3667	-	.	ID="dna8-71_ap";Tend="551";Tstart="3";shortTE="F";uid="52a12e0c-2721-417b-a226-134703f11d6d"
CM017797.1	RepeatMasker	DNA	29727522	29727968	454	-	.	ID="DNA4-3_AP";Tend="491";Tstart="24";shortTE="F";uid="472ded4e-7968-4b1b-bf79-451a65114e4d"
CM017797.1	RepeatMasker	DNA/Ginger-1	23423401	23424730	4143	-	.	ID="rnd-6_family-566";Tend="2059";Tstart="873";shortTE="F";uid="06193b96-1adf-4ad7-b01a-08bab6b69315"
CM017797.1	RepeatMasker	DNA/Kolobok-E	91866924	91867128	973	-	.	ID="RND-6_FAMILY-14191";Tend="2281";Tstart="2091";shortTE="F";uid="79b7dc41-dcac-4a65-be96-ed6076ef26be"
CM017797.1	RepeatMasker	DNA	51724262	51724479	623	-	.	ID="RND-6_FAMILY-1439";Tend="909";Tstart="699";shortTE="F";uid="8978f2e6-33e8-4712-a63b-11fc3b4fbff1"
CM017797.1	RepeatMasker	DNA	73882352	73882947	1508	-	.	ID="RND-6_FAMILY-15876";Tend="1925";Tstart="1389";shortTE="F";uid="c8eded0b-ecdf-42e4-84ea-26cc88bb0233"
CM017797.1	RepeatMasker	DNA/PIF-Harbinger	10061917	10062032	684	-	.	ID="RND-5_FAMILY-8424";Tend="1355";Tstart="1232";shortTE="F";uid="201724ea-0748-40eb-b4cf-4613c51e1205"
CM017797.1	RepeatMasker	DNA/MULE-MuDR	28057668	28057970	457	-	.	ID="rnd-6_family-3374";Tend="1060";Tstart="731";shortTE="F";uid="083fc0c0-aebd-4c92-b8d4-0374db25665f"
CM017797.1	RepeatMasker	DNA	26434362	26434472	452	-	.	ID="DNA3-8_AP";Tend="345";Tstart="237";shortTE="F";uid="851db13b-a983-4aab-8a39-e4fb8d5b253f"
CM017797.1	RepeatMasker	DNA/Ginger-2	39936560	39937115	1261	-	.	ID="GINGER2-2_LMI";Tend="1749";Tstart="1194";shortTE="F";uid="04fc5448-a014-4132-ab73-4a7d3e78e0a1"
CM017797.1	RepeatMasker	DNA/hAT-hAT19	94482130	94482731	3561	-	.	ID="rnd-1_family-261";Tend="1567";Tstart="923";shortTE="F";uid="7c05ed8f-c94b-4403-b857-23a7a8dcf140"
CM017797.1	RepeatMasker	Unknown	52433960	52434204	1574	-	.	ID="RND-1_FAMILY-21";Tend="1213";Tstart="958";shortTE="F";uid="29aa78f4-5616-4024-9bc1-de0beddb6be8"
CM017797.1	RepeatMasker	DNA	48720331	48720508	634	-	.	ID="DNA4-2_AP";Tend="754";Tstart="582";shortTE="F";uid="2e073dfc-25a6-4134-adc3-c6d22e3b5467"
CM017797.1	RepeatMasker	Unknown	66877153	66877894	2582	-	.	ID="RND-6_FAMILY-15133";TEgroup="ctg_1%7CRND-6_FAMILY-15133%7C2";Tend="1402";Tstart="845";shortTE="F";uid="384df2d8-637f-4502-b9b2-eba822b6a910"
CM017797.1	RepeatMasker	DNA	25819721	25820016	1267	-	.	ID="TTAA8_AP";Tend="436";Tstart="121";shortTE="F";uid="02cd6590-e570-4d82-94fe-16fcd31274e8"
CM017797.1	RepeatMasker	DNA	63969304	63969912	1029	-	.	ID="RND-6_FAMILY-15876";Tend="1549";Tstart="935";shortTE="F";uid="f270a281-3602-42d8-85c6-f777e79515b2"
CM017797.1	RepeatMasker	DNA/Kolobok-E	73715126	73715384	966	-	.	ID="RND-5_FAMILY-12007";Tend="1740";Tstart="1439";shortTE="F";uid="a588812c-a5f1-458c-993c-a3a4d4fa54fb"
CM017797.1	RepeatMasker	DNA/hAT?	29399280	29399526	927	-	.	ID="RND-4_FAMILY-875";Tend="1307";Tstart="1066";shortTE="F";uid="43ae00c4-6cbd-4043-a7dc-babed6276977"
CM017797.1	RepeatMasker	DNA/Kolobok-E	38054048	38054371	1909	-	.	ID="RND-6_FAMILY-6582";Tend="1122";Tstart="806";shortTE="F";uid="7d831791-e6ee-4f43-96bf-603a330b4288"
CM017797.1	RepeatMasker	DNA/Kolobok-E	22611710	22611819	459	-	.	ID="RND-5_FAMILY-2069";Tend="1147";Tstart="1049";shortTE="F";uid="c96c19ab-c6e1-44bd-8bb7-3e0461db3aa5"
CM017797.1	RepeatMasker	Retroposon?	22619148	22620164	4262	-	.	ID="SINE2-1_AP";Tend="1463";Tstart="425";shortTE="F";uid="e74d9e9b-d859-4de0-a02e-93ecf5bf3462"
CM017797.1	RepeatMasker	DNA/Ginger-1	21738859	21739046	570	-	.	ID="RND-6_FAMILY-16505";Tend="1588";Tstart="1409";shortTE="F";uid="3151217e-b0c8-493b-8370-c4d11e428d13"
CM017797.1	RepeatMasker	Unknown	11493756	11494254	2940	-	.	ID="RND-1_FAMILY-76";Tend="1494";Tstart="1050";shortTE="F";uid="071f89f4-627e-4229-a223-ec5280419443"
CM017797.1	RepeatMasker	Unknown	87928882	87929152	2216	-	.	ID="RND-1_FAMILY-18";Tend="1231";Tstart="960";shortTE="F";uid="3437fe59-8998-402c-82e8-6fc77e31e690"
CM017797.1	RepeatMasker	DNA	93073405	93074031	865	-	.	ID="DNA4-2_AP";Tend="769";Tstart="218";shortTE="F";uid="fd49b9b7-c391-461b-9cb1-cfe21c9b2f30"
CM017797.1	RepeatMasker	DNA/Sola-1	51296800	51297131	2582	-	.	ID="SOLA1N-1_AP";Tend="331";Tstart="1";shortTE="F";uid="b943ffd9-71aa-4412-81ee-4f592a665726"
CM017797.1	RepeatMasker	DNA/hAT-Blackjack	10960888	10961012	446	-	.	ID="HAT-N25_LMI";Tend="121";Tstart="1";shortTE="F";uid="2f6701be-4fb0-4d10-bb00-3e602beb2e82"
CM017797.1	RepeatMasker	DNA	89463815	89464108	821	-	.	ID="rnd-6_family-6154";Tend="995";Tstart="681";shortTE="F";uid="5548dfed-8f7e-491f-8a78-9ea7f6b81b69"
CM017797.1	RepeatMasker	DNA/hAT-Tip100	39845546	39845666	799	-	.	ID="RND-5_FAMILY-8078";Tend="1079";Tstart="951";shortTE="F";uid="b6af0300-ace0-47d5-83c1-6c7e48883d06"
CM017797.1	RepeatMasker	DNA	71663859	71664351	2649	-	.	ID="TTAA18_AP";Tend="560";Tstart="3";shortTE="F";uid="812aa6a8-1b02-4135-bdb4-82f16467fe8e"
CM017797.1	RepeatMasker	DNA/hAT-hAT19	21380103	21380230	497	-	.	ID="DNA8-95_AP";Tend="538";Tstart="406";shortTE="F";uid="a95408a3-dee7-4349-a75a-e78e6f5a9b89"
CM017797.1	RepeatMasker	LINE/R1	15381309	15382070	896	-	.	ID="SART-5_API";Tend="3462";Tstart="2705";shortTE="F";uid="bf8a6683-9cc0-4183-9a7e-3f8eca1b6109"
CM017797.1	RepeatMasker	Retroposon?	42441639	42441897	895	-	.	ID="RND-5_FAMILY-9931";Tend="1171";Tstart="914";shortTE="F";uid="009cb45d-b745-4d8e-9e62-1b609e093abf"
CM017797.1	RepeatMasker	LTR/Gypsy	16260333	16264903	40701	-	.	ID="RND-6_FAMILY-3254";Tend="5100";Tstart="531";shortTE="F";uid="21797eb6-b3c0-4283-b01a-0da4b250d147"
CM017797.1	RepeatMasker	DNA/Ginger-1	25664363	25664758	2132	-	.	ID="RND-6_FAMILY-566";Tend="2330";Tstart="1905";shortTE="F";uid="54904b8b-d2f1-4f75-a73b-9981714cb114"
CM017797.1	RepeatMasker	Unknown	74881124	74881311	484	-	.	ID="RND-6_FAMILY-14171";Tend="883";Tstart="726";shortTE="F";uid="6277ab9d-35af-481c-9507-7b77788ac711"
CM017797.1	RepeatMasker	LINE/CR1	27600869	27600994	404	-	.	ID="RND-6_FAMILY-15556";Tend="229";Tstart="97";shortTE="F";uid="34d1f12e-2d9a-4908-ac50-645d9a09f05c"
CM017797.1	RepeatMasker	LTR/Gypsy	90804616	90804896	476	-	.	ID="RND-6_FAMILY-3851";Tend="1492";Tstart="1165";shortTE="F";uid="51335963-a0b4-462d-9afa-7d3773940052"
CM017797.1	RepeatMasker	DNA/Ginger-1	36163292	36163760	3154	-	.	ID="RND-6_FAMILY-23998";Tend="1478";Tstart="954";shortTE="F";uid="0070e720-5c7b-4005-8992-e0dacc532c25"
CM017797.1	RepeatMasker	DNA/hAT	89030856	89031066	964	-	.	ID="RND-5_FAMILY-10559";Tend="1158";Tstart="937";shortTE="F";uid="5a191642-67d6-4e07-bc11-a7dc5b4a319b"
CM017797.1	RepeatMasker	DNA/hAT-Tip100	29835561	29835851	1102	-	.	ID="RND-4_FAMILY-1548";Tend="995";Tstart="720";shortTE="F";uid="086bc7b8-0e3f-46fc-9843-940ab2840f5e"
CM017797.1	RepeatMasker	DNA	73084309	73084931	1871	-	.	ID="DNA4-3_AP";Tend="637";Tstart="1";shortTE="F";uid="ab3c0992-43c6-4994-89b3-12e2fc9fefeb"
CM017797.1	RepeatMasker	DNA	96691137	96691265	546	-	.	ID="RND-6_FAMILY-2929";Tend="5950";Tstart="5825";shortTE="F";uid="754735be-f774-4f49-8280-277f8348543d"
CM017797.1	RepeatMasker	DNA	994725	994941	1201	-	.	ID="RND-6_FAMILY-1787";Tend="1051";Tstart="835";shortTE="F";uid="1b62607a-a8d4-4504-b382-e6281752ef4e"
CM017797.1	RepeatMasker	LINE/I-Jockey	80923171	80926049	13883	-	.	ID="RND-6_FAMILY-3174";Tend="2244";Tstart="66";shortTE="F";uid="73fbfeb9-7e41-4c85-a086-1769420e60d9"
CM017797.1	RepeatMasker	DNA	28991467	28991796	1874	-	.	ID="DNAX-2_AP";Tend="467";Tstart="127";shortTE="F";uid="41604f80-722b-4964-a6bd-a249c7cedab6"
CM017797.1	RepeatMasker	DNA/hAT-Tip100	72224	72479	1969	-	.	ID="RND-5_FAMILY-7780";Tend="1694";Tstart="1436";shortTE="F";uid="8fd9f655-8911-4bbb-ac7c-b18399e21a2d"
CM017797.1	RepeatMasker	Retroposon?	57900718	57900873	710	-	.	ID="RND-6_FAMILY-18748";Tend="2307";Tstart="2158";shortTE="F";uid="64c4e7ac-ca9a-4f05-aef3-d7a1907ba217"
CM017797.1	RepeatMasker	DNA/Sola-1	101152507	101152622	526	-	.	ID="RND-6_FAMILY-1426";Tend="1029";Tstart="908";shortTE="F";uid="45cc06cc-1d0c-4335-a1e9-5f6295e3868b"
CM017797.1	RepeatMasker	RC/Helitron	33662773	33662957	737	-	.	ID="RND-5_FAMILY-3092";Tend="858";Tstart="683";shortTE="F";uid="2aa92ff8-8362-4f46-814a-3bf63cb90375"
CM017797.1	RepeatMasker	DNA/Kolobok-E	63606073	63606178	442	-	.	ID="RND-6_FAMILY-982";Tend="3049";Tstart="2945";shortTE="F";uid="52f856fc-bdf7-4cf2-b226-2ff32ecb29c0"
CM017797.1	RepeatMasker	LINE/I-Jockey	82634881	82635547	885	-	.	ID="RND-6_FAMILY-17052";Tend="1467";Tstart="814";shortTE="F";uid="2af176cd-d456-4de0-ae14-e4fb5cda02b6"
CM017797.1	RepeatMasker	DNA/hAT-Charlie	57311396	57311719	2581	-	.	ID="RND-1_FAMILY-277";Tend="1297";Tstart="975";shortTE="F";uid="26027139-8625-4e2d-b195-e4376e32a6eb"
CM017797.1	RepeatMasker	DNA/Kolobok-E	76837715	76838611	6758	-	.	ID="RND-6_FAMILY-11365";Tend="1662";Tstart="762";shortTE="F";uid="736c5cba-1c65-4e52-90b8-58699f0f0c27"
CM017797.1	RepeatMasker	DNA/TcMar-m44	99990568	99990701	567	-	.	ID="dnax-3b_ap";Tend="136";Tstart="1";shortTE="F";uid="551594f6-ac12-4b36-a1c5-f1077ebc202a"
CM017797.1	RepeatMasker	DNA	89234470	89235179	2275	-	.	ID="DNA4-2_AP";Tend="769";Tstart="1";shortTE="F";uid="380210b9-8174-43b3-906c-d773b4f0022a"
CM017797.1	RepeatMasker	DNA/hAT-hAT19	67302901	67303437	3750	-	.	ID="dna8-71_ap";Tend="551";Tstart="1";shortTE="F";uid="e1bd44eb-a776-4fd5-bd40-7ab0d769763c"
CM017797.1	RepeatMasker	DNA	46726909	46727018	403	-	.	ID="DNA4-1_AP";Tend="820";Tstart="720";shortTE="F";uid="0146804a-faf1-4fce-8e1e-85bc587a7ef5"
CM017797.1	RepeatMasker	RC/Helitron	96190609	96190715	620	-	.	ID="RND-1_FAMILY-4";Tend="1592";Tstart="1480";shortTE="F";uid="9bb86b1c-c98d-458f-bfd1-d3df14ad40e8"
CM017797.1	RepeatMasker	DNA	82986931	82987496	3382	-	.	ID="TTAA20_AP";Tend="642";Tstart="1";shortTE="F";uid="0a1100a1-eed7-4aa7-ae46-73573831e16c"
CM017797.1	RepeatMasker	DNA/hAT-Charlie	65436111	65436226	494	-	.	ID="RND-1_FAMILY-277";Tend="1141";Tstart="992";shortTE="F";uid="a8d9beb3-b247-433f-881f-70dda1b3386c"
CM017797.1	RepeatMasker	DNA	13701833	13702076	1025	-	.	ID="ttaa3b_ap";Tend="247";Tstart="1";shortTE="F";uid="dd1272b2-aeaf-42ba-b49f-66bd7a30155a"
CM017797.1	RepeatMasker	DNA/Ginger-1	28329452	28330187	1955	-	.	ID="rnd-6_family-566";Tend="1997";Tstart="1548";shortTE="F";uid="2a8904ea-787b-416c-b549-a30209f0448f"
CM017797.1	RepeatMasker	RC/Helitron	78654383	78654583	1523	-	.	ID="RND-6_FAMILY-4945";Tend="1145";Tstart="945";shortTE="F";uid="a4f8cc3d-9198-419b-b003-6fec4e13db1c"
CM017797.1	RepeatMasker	DNA/hAT?	56396495	56396960	2955	-	.	ID="RND-1_FAMILY-87";Tend="1879";Tstart="1437";shortTE="F";uid="bf5b4896-b48f-40e9-9508-697a58adfb93"
CM017797.1	RepeatMasker	DNA	26430614	26430754	961	-	.	ID="DNA4-5B_AP";Tend="263";Tstart="121";shortTE="F";uid="74bee79e-0364-45f9-a30c-b13967f0e534"
CM017797.1	RepeatMasker	RC/Helitron	55636157	55636555	1879	-	.	ID="RND-1_FAMILY-71";Tend="1760";Tstart="1323";shortTE="F";uid="bdc4f551-2fbc-46ec-9d0f-d51d733c1077"
CM017797.1	RepeatMasker	DNA/Kolobok-E	88705626	88706349	2942	-	.	ID="RND-6_FAMILY-15326";Tend="1550";Tstart="855";shortTE="F";uid="cd3168e9-89ac-4c7c-a259-fc256434cb15"
CM017797.1	RepeatMasker	Unknown	66498775	66499180	1251	-	.	ID="RND-1_FAMILY-245";Tend="559";Tstart="142";shortTE="F";uid="9c46553a-e527-4708-9b18-ffc824cc080f"
CM017797.1	RepeatMasker	DNA	51843480	51843875	1131	-	.	ID="RND-6_FAMILY-25241";Tend="1102";Tstart="717";shortTE="F";uid="e1e9e0bc-3936-4676-b7ed-e932cbabcd61"
CM017797.1	RepeatMasker	Unknown	16253521	16254029	3843	-	.	ID="RND-1_FAMILY-160";Tend="1476";Tstart="957";shortTE="F";uid="961c9a12-1a1f-437b-be5d-402285b3e245"
CM017797.1	RepeatMasker	DNA/hAT	77695176	77695352	480	-	.	ID="RND-6_FAMILY-24224";Tend="2772";Tstart="2597";shortTE="F";uid="6e820c81-f4c2-47f6-9a19-12d3f25499b5"
CM017797.1	RepeatMasker	DNA	29059574	29059696	672	-	.	ID="dna4-2_ap";Tend="639";Tstart="519";shortTE="F";uid="bfd84dab-8ceb-430f-bd41-f411586a5491"
CM017797.1	RepeatMasker	DNA/hAT-Charlie	68907365	68907537	739	-	.	ID="RND-4_FAMILY-59";Tend="1053";Tstart="894";shortTE="F";uid="e2e8a5d3-f1bc-476d-8997-0b29cfdc3093"
CM017797.1	RepeatMasker	DNA/Sola-1	15071131	15071357	728	-	.	ID="RND-6_FAMILY-1426";Tend="1421";Tstart="1198";shortTE="F";uid="9fe80e36-2e72-4f0c-86c0-8e0908b77764"
CM017797.1	RepeatMasker	Unknown	21368597	21368934	2878	-	.	ID="RND-1_FAMILY-99";Tend="1784";Tstart="1447";shortTE="F";uid="0f221ec9-daa3-4655-b841-4532fa2a5c85"
CM017797.1	RepeatMasker	DNA/hAT	100545903	100546150	1322	-	.	ID="RND-6_FAMILY-24224";Tend="1493";Tstart="1247";shortTE="F";uid="1827ddd3-5a89-4d5b-903b-e4c8aad41a58"
CM017797.1	RepeatMasker	DNA/Kolobok-E	42669311	42670173	4519	-	.	ID="rnd-6_family-1365";Tend="2173";Tstart="682";shortTE="F";uid="eee5c22d-b915-42ac-91ef-5ae6d33738a0"
CM017797.1	RepeatMasker	Retroposon?	3068095	3068411	735	-	.	ID="RND-6_FAMILY-16849";Tend="1585";Tstart="1261";shortTE="F";uid="42201f48-dd97-4da8-b82e-5a83627603a6"
CM017797.1	RepeatMasker	DNA/Kolobok-E	48459487	48460977	10779	-	.	ID="rnd-6_family-14191";Tend="3124";Tstart="800";shortTE="F";uid="70d01ec1-3a68-4b38-8d21-1b2acc0a611c"
CM017797.1	RepeatMasker	DNA	31934391	31934548	710	-	.	ID="RND-6_FAMILY-18927";Tend="2261";Tstart="2112";shortTE="F";uid="316a9138-dfb4-4442-be0e-11226eb4312c"
CM017797.1	RepeatMasker	Retroposon?	39910474	39910982	1296	-	.	ID="RND-6_FAMILY-9961";Tend="1565";Tstart="1181";shortTE="F";uid="ad090491-b46a-4cb1-98ce-2e6f0984fd7a"
CM017797.1	RepeatMasker	DNA/Ginger-1	22712283	22713230	7106	-	.	ID="RND-6_FAMILY-649";Tend="2335";Tstart="1385";shortTE="F";uid="9591c557-4a40-4783-9b77-2562245ee611"
CM017797.1	RepeatMasker	DNA/hAT?	59951214	59951454	654	-	.	ID="RND-4_FAMILY-875";Tend="1298";Tstart="1042";shortTE="F";uid="5419ae8a-9b95-4862-b173-2357fc73908b"
CM017797.1	RepeatMasker	LINE/I	44857029	44857565	839	-	.	ID="RND-6_FAMILY-5021";Tend="626";Tstart="133";shortTE="F";uid="4bd1693b-be97-4ede-94a1-194bdcca5540"
CM017797.1	RepeatMasker	DNA	27864156	27864448	450	-	.	ID="DNA4-3_AP";Tend="614";Tstart="317";shortTE="F";uid="0369e828-570e-4dc8-b2a3-668211659ac4"
CM017797.1	RepeatMasker	Unknown	7331952	7332297	2888	-	.	ID="RND-5_FAMILY-1201";Tend="1228";Tstart="886";shortTE="F";uid="32baed46-eaf2-4aa1-aa79-778fab92c6f5"
CM017797.1	RepeatMasker	Unknown	86795599	86795879	1668	-	.	ID="RND-6_FAMILY-6701";Tend="1302";Tstart="1035";shortTE="F";uid="0e070e88-4338-4fa9-ac63-8ff0b3d824ab"
CM017797.1	RepeatMasker	DNA	79814099	79814642	3491	-	.	ID="ttaa26b_ap";Tend="573";Tstart="1";shortTE="F";uid="81ed3c34-b0e0-4227-aa39-8f71aca6e9e1"
CM017797.1	RepeatMasker	DNA	26891682	26892137	3753	-	.	ID="RND-1_FAMILY-304";Tend="1356";Tstart="900";shortTE="F";uid="2cf3c9c5-0808-4433-bf51-27e9d9509a85"
CM017797.1	RepeatMasker	DNA/TcMar-m44	40728461	40728676	497	-	.	ID="RND-6_FAMILY-10243";Tend="1159";Tstart="923";shortTE="F";uid="3e06d54d-d92c-49af-88d4-934c6388a444"
CM017797.1	RepeatMasker	DNA/Kolobok-E	34983633	34983818	441	-	.	ID="RND-5_FAMILY-12007";Tend="1484";Tstart="1310";shortTE="F";uid="392223b4-876c-4dfe-bb7b-31b57d6dee05"
CM017797.1	RepeatMasker	Unknown	92772695	92772810	710	-	.	ID="RND-6_FAMILY-8499";Tend="1529";Tstart="1411";shortTE="F";uid="b9d6bf24-f7ea-4864-9fa0-e0c19b5d6931"
CM017797.1	RepeatMasker	DNA/Ginger-1	20858230	20859346	8077	-	.	ID="RND-1_FAMILY-136";Tend="2929";Tstart="1829";shortTE="F";uid="74d58cd4-3751-4fd7-8142-cb32e31a9733"
CM017797.1	RepeatMasker	DNA	94990100	94990452	2154	-	.	ID="TTAA7_AP";Tend="353";Tstart="1";shortTE="F";uid="aa31b2e8-0f28-49a6-8c26-301c0de69c87"
CM017797.1	RepeatMasker	RC/Helitron	27840939	27841093	730	-	.	ID="RND-6_FAMILY-8702";Tend="1829";Tstart="1669";shortTE="F";uid="73f81a50-116f-42c7-8eb8-d51ef5d4c82e"
CM017797.1	RepeatMasker	DNA	27206349	27206647	664	-	.	ID="DNA4-2_AP";Tend="302";Tstart="2";shortTE="F";uid="6a6c6616-906a-410c-bb5c-088dd110fb8f"
CM017797.1	RepeatMasker	DNA/hAT-Tip100	63987206	63987368	1106	-	.	ID="RND-5_FAMILY-6670";Tend="1113";Tstart="955";shortTE="F";uid="663427a0-f69c-46d4-ba95-720864140261"
CM017797.1	RepeatMasker	DNA/Ginger-1	100016034	100016563	579	-	.	ID="rnd-6_family-649";Tend="2108";Tstart="1930";shortTE="F";uid="09ef4cc4-3416-46f2-bbc5-592ccbcd0c2c"
CM017797.1	RepeatMasker	Unknown	94544225	94544359	961	-	.	ID="RND-1_FAMILY-88";Tend="1267";Tstart="1133";shortTE="F";uid="03e70ec3-fede-46d6-9a07-94839d9e0a30"
CM017797.1	RepeatMasker	Unknown	30848864	30849079	634	-	.	ID="RND-1_FAMILY-44";Tend="1148";Tstart="911";shortTE="F";uid="3b88c7a5-59a6-4e2c-bd7b-f52b0cd8c134"
CM017797.1	RepeatMasker	DNA/hAT	46708987	46709481	1335	-	.	ID="DNA8-105_AP";TEgroup="ctg_1%7CDNA8-105_AP%7C20";Tend="650";Tstart="1";shortTE="F";uid="8bdef336-2b3e-4bcc-8ee4-9b54069f95cf"
CM017797.1	RepeatMasker	DNA/hAT-hAT19	52289358	52289694	1536	-	.	ID="rnd-5_family-11843";Tend="1136";Tstart="704";shortTE="F";uid="2c8aa927-986f-440f-8d3d-97c0c8f2b17b"
CM017797.1	RepeatMasker	DNA/Kolobok-E	57058370	57058564	1492	-	.	ID="RND-5_FAMILY-12007";Tend="1125";Tstart="928";shortTE="F";uid="bcad2471-2b55-41fb-b4c9-d4470fd9771a"
CM017797.1	RepeatMasker	DNA/Kolobok-E	32006861	32007462	4515	-	.	ID="RND-6_FAMILY-15326";Tend="1453";Tstart="857";shortTE="F";uid="5020ce06-086f-47d1-9499-4c79a8fb9d57"
CM017797.1	RepeatMasker	DNA/hAT-Tip100	43628672	43628960	1393	-	.	ID="DNA8-19_AP";Tend="369";Tstart="1";shortTE="F";uid="2cb1109a-f08e-4dec-9838-26402b763ca8"
CM017797.1	RepeatMasker	DNA/hAT-Charlie	27001944	27003065	6114	-	.	ID="RND-6_FAMILY-1906";Tend="1410";Tstart="300";shortTE="F";uid="0d4b13d7-5bae-4cd5-b3e8-849bafed8849"
CM017797.1	RepeatMasker	DNA/hAT-hAT19	48345002	48345134	691	-	.	ID="DNA8-71_AP";Tend="132";Tstart="1";shortTE="F";uid="5006e119-82c6-4559-b572-99f35a638a60"
CM017797.1	RepeatMasker	Retroposon?	21916989	21917246	823	-	.	ID="RND-6_FAMILY-18748";Tend="2325";Tstart="2077";shortTE="F";uid="dcbb82b7-803e-488b-89fc-af78b4a8efe0"
CM017797.1	RepeatMasker	DNA	3340824	3341068	1612	-	.	ID="TTAA7_AP";Tend="247";Tstart="1";shortTE="F";uid="ea08c616-3bda-4a63-8df4-50aa11b057c2"
CM017797.1	RepeatMasker	LINE/I-Jockey	65219044	65219273	516	-	.	ID="RND-5_FAMILY-2775";Tend="2140";Tstart="1922";shortTE="F";uid="5d700cf6-27c3-4ff7-b363-df32a0b2cba5"
CM017797.1	RepeatMasker	DNA/Kolobok-E	94994338	94994937	937	-	.	ID="RND-6_FAMILY-15326";Tend="2158";Tstart="1516";shortTE="F";uid="6b472377-12a9-4596-95a5-c82fff00e90c"
CM017797.1	RepeatMasker	LINE/I-Jockey	83967259	83967597	561	-	.	ID="RND-6_FAMILY-3807";Tend="1574";Tstart="1258";shortTE="F";uid="371b865c-a9fc-4da9-bf99-b2eedb89d874"
CM017797.1	RepeatMasker	Unknown	72219713	72220082	2639	-	.	ID="RND-6_FAMILY-17409";Tend="1169";Tstart="802";shortTE="F";uid="8ea5c099-09ff-400d-902d-907e4cb24598"
CM017797.1	RepeatMasker	DNA/hAT-Ac	2746705	2747173	1996	-	.	ID="DNA8-93_AP";Tend="478";Tstart="1";shortTE="F";uid="37a894ee-ab35-4a71-9d31-154f4ec51a67"
CM017797.1	RepeatMasker	DNA/hAT-Tip100	80780947	80781385	2551	-	.	ID="RND-6_FAMILY-4692";Tend="1233";Tstart="771";shortTE="F";uid="a40e2502-3735-4f2e-bf1d-d4725c25b0a4"
CM017797.1	RepeatMasker	DNA/Kolobok-E	84488943	84489214	1355	-	.	ID="RND-6_FAMILY-11890";Tend="1288";Tstart="1031";shortTE="F";uid="cb3a28bd-8f33-40c4-b57b-c29cfe0f73ae"
CM017797.1	RepeatMasker	DNA/MULE-MuDR	12288599	12288703	645	-	.	ID="RND-6_FAMILY-5280";Tend="903";Tstart="804";shortTE="F";uid="cccb3af8-d783-4791-bb19-56681763dae8"
CM017797.1	RepeatMasker	RC/Helitron	81204051	81204328	1419	-	.	ID="RND-6_FAMILY-4945";Tend="694";Tstart="381";shortTE="F";uid="2e913ce8-7446-4292-8d8a-7d2d1ee3d7d6"
CM017797.1	RepeatMasker	DNA/Kolobok-E	93750872	93751078	1170	-	.	ID="RND-6_FAMILY-14191";Tend="996";Tstart="785";shortTE="F";uid="e934841d-3def-4ae6-a1e4-b549b338e02b"
CM017797.1	RepeatMasker	DNA/Kolobok-E	26658402	26658898	3195	-	.	ID="RND-5_FAMILY-1272";Tend="1446";Tstart="954";shortTE="F";uid="4f90deb0-9dda-4cac-a5b0-9a91f17008ff"
CM017797.1	RepeatMasker	Unknown	55905370	55905743	1530	-	.	ID="RND-6_FAMILY-8511";Tend="1428";Tstart="1056";shortTE="F";uid="b411091a-fe39-42c9-89c4-2c528208ee29"
CM017797.1	RepeatMasker	DNA	85668550	85668760	535	-	.	ID="DNA4-2_AP";Tend="557";Tstart="336";shortTE="F";uid="54dd18b5-481a-4d8a-b918-09407b3a9926"
CM017797.1	RepeatMasker	DNA	95474387	95475036	771	-	.	ID="DNA4-2_AP";Tend="652";Tstart="4";shortTE="F";uid="eea438e6-3ef0-4325-9e04-d5121bbe19b8"
CM017797.1	RepeatMasker	DNA/hAT-Ac	41503765	41503916	468	-	.	ID="RND-6_FAMILY-4710";Tend="734";Tstart="568";shortTE="F";uid="5e4d6745-9dbb-4cd8-a0d5-de036837f84a"
CM017797.1	RepeatMasker	DNA	43628116	43628423	987	-	.	ID="TTAAC_AP";TEgroup="ctg_1%7CTTAAC_AP%7C1";Tend="438";Tstart="1";shortTE="F";uid="c2758bea-0109-429d-b78f-51a844b0e606"
CM017797.1	RepeatMasker	Unknown	51793575	51793746	1175	-	.	ID="RND-6_FAMILY-8499";Tend="1529";Tstart="1361";shortTE="F";uid="e4a9b412-8888-40cc-8d8c-5c775de9e5e2"
CM017797.1	RepeatMasker	DNA/Kolobok-E	5476348	5476637	733	-	.	ID="rnd-6_family-11365";Tend="1131";Tstart="743";shortTE="F";uid="8c75e268-3f24-49c7-8c83-a843b950db00"
CM017797.1	RepeatMasker	RC/Helitron	20424948	20425099	479	-	.	ID="HELITRON-1A_HMEL";Tend="454";Tstart="294";shortTE="F";uid="ffd388c9-87a1-429d-979a-ae59cfcbc75a"
CM017797.1	RepeatMasker	DNA/Kolobok-E	89574468	89575749	5396	-	.	ID="RND-1_FAMILY-191";Tend="1962";Tstart="849";shortTE="F";uid="cab1f7fc-f11e-4b8d-84e2-642825ed63ad"
CM017797.1	RepeatMasker	DNA/hAT-Tip100	19714767	19715307	3596	-	.	ID="RND-5_FAMILY-7780";Tend="1521";Tstart="1000";shortTE="F";uid="b88cd57c-cecc-4938-ba33-1ba57f6f4419"
CM017797.1	RepeatMasker	DNA	28074301	28074511	1067	-	.	ID="ttaa3c_ap";Tend="424";Tstart="213";shortTE="F";uid="ab06b67b-226c-4909-9cb3-3386e4b2b7cb"
CM017797.1	RepeatMasker	Unknown	6522353	6522477	598	-	.	ID="RND-1_FAMILY-177";Tend="1099";Tstart="985";shortTE="F";uid="d3697165-0a92-4792-ae42-42593ad4d28b"
CM017797.1	RepeatMasker	DNA/Kolobok-E	76806480	76806662	598	-	.	ID="RND-6_FAMILY-6582";Tend="1963";Tstart="1468";shortTE="F";uid="01afab16-d19a-4489-abee-15dcef13a1a8"
CM017797.1	RepeatMasker	DNA/Kolobok-E	42105748	42105940	615	-	.	ID="KOLOBOKE-2_AP";Tend="1390";Tstart="1180";shortTE="F";uid="57376a46-f699-42b1-be39-6390d1e3fde3"
CM017797.1	RepeatMasker	Retroposon?	83909426	83909816	2441	-	.	ID="SINE2-1_AP";Tend="1981";Tstart="959";shortTE="F";uid="9d0f2ead-e83a-4cfd-b285-96e0a80de455"
CM017797.1	RepeatMasker	DNA/hAT-Tip100	51698609	51700259	23824	-	.	ID="RND-5_FAMILY-506";Tend="2392";Tstart="697";shortTE="F";uid="05feb7b9-ef0d-4d0c-94df-16a3ec4c1e63"
CM017797.1	RepeatMasker	Unknown	56765607	56765841	1622	-	.	ID="RND-1_FAMILY-370";Tend="1187";Tstart="954";shortTE="F";uid="f2c5bb78-0ab2-427d-9141-cbe946666467"
CM017797.1	RepeatMasker	DNA/TcMar-Pogo	26842701	26843329	5486	-	.	ID="RND-6_FAMILY-2880";Tend="1312";Tstart="687";shortTE="F";uid="3060b5c2-0708-4140-8bb3-144ea1a92477"
CM017797.1	RepeatMasker	DNA	54154044	54154174	1083	-	.	ID="TTAA20_AP";Tend="662";Tstart="532";shortTE="F";uid="bcd0b47b-c4b2-4e44-afc3-4983e0bddfcc"
CM017797.1	RepeatMasker	DNA/TcMar-Fot1	6065809	6066461	547	-	.	ID="RND-5_FAMILY-4330";TEgroup="ctg_1%7CRND-5_FAMILY-4330%7C1";Tend="1611";Tstart="202";shortTE="T";uid="18dd9b5c-6c8e-4f55-8c5c-3c14e7234daf"
CM017797.1	RepeatMasker	LTR	89279341	89279877	3947	-	.	ID="RND-6_FAMILY-13318";Tend="1395";Tstart="838";shortTE="F";uid="6711b5cd-aa87-433c-9ae9-9263f06bc655"
CM017797.1	RepeatMasker	DNA/hAT-Tip100	82316536	82316881	1180	-	.	ID="RND-6_FAMILY-8011";Tend="1647";Tstart="1286";shortTE="F";uid="d7c79487-3a1d-47fa-b430-e1494bb6e452"
CM017797.1	RepeatMasker	DNA/hAT-hATm	5630218	5630791	1164	-	.	ID="HAT-4_AP";Tend="2571";Tstart="2000";shortTE="F";uid="cd083d43-e688-4d1a-89ae-facc0e5c2aab"
CM017797.1	RepeatMasker	Retroposon?	36032573	36033073	1584	-	.	ID="SINE2-1_AP";Tend="1367";Tstart="875";shortTE="F";uid="45577a4a-34f3-4832-983f-762fd4bc824f"
CM017797.1	RepeatMasker	DNA/Ginger-1	13630988	13631486	3516	-	.	ID="RND-6_FAMILY-23998";Tend="1474";Tstart="970";shortTE="F";uid="e164c0ca-02fe-40ff-b64c-00551cf11bde"
CM017797.1	RepeatMasker	DNA/hAT-Charlie	27781720	27781891	664	-	.	ID="DNA8-86_AP";Tend="192";Tstart="1";shortTE="F";uid="fd10faec-4464-42a8-ab45-ffa6cdb3252c"
CM017797.1	RepeatMasker	Unknown	15812543	15813196	2687	-	.	ID="RND-5_FAMILY-825";Tend="1138";Tstart="533";shortTE="F";uid="62147fa3-9df3-43b4-9926-a852bc7473d9"
CM017797.1	RepeatMasker	DNA/Kolobok-E	84504190	84504393	920	-	.	ID="RND-1_FAMILY-34";Tend="4919";Tstart="4712";shortTE="F";uid="7c1a047d-a074-4ac0-bab3-c2ac5c533a94"
CM017797.1	RepeatMasker	Unknown	92442781	92443345	2055	-	.	ID="RND-6_FAMILY-24205";TEgroup="ctg_1%7CRND-6_FAMILY-24205%7C1";Tend="1320";Tstart="795";shortTE="F";uid="86475053-8b82-4bb5-967d-9dd442a69f58"
CM017797.1	RepeatMasker	DNA	94839867	94840002	419	-	.	ID="dna4-1_ap";Tend="293";Tstart="146";shortTE="F";uid="33b1a460-7a48-46b7-8781-a1a9a843f761"
CM017797.1	RepeatMasker	DNA/hAT	20882081	20883645	4744	-	.	ID="RND-5_FAMILY-10559";Tend="2037";Tstart="454";shortTE="F";uid="24545c05-2464-4c4d-a936-9c955b609d26"
CM017797.1	RepeatMasker	DNA/Kolobok-E	3905196	3905925	5593	-	.	ID="RND-6_FAMILY-14191";Tend="1520";Tstart="800";shortTE="F";uid="1b484c63-ae20-4ad1-9a00-ea5bd0f92e0f"
CM017797.1	RepeatMasker	DNA	96322711	96323074	2804	-	.	ID="RND-6_FAMILY-14994";Tend="1332";Tstart="970";shortTE="F";uid="72e3d9b5-4705-422d-9557-9c537db3a936"
CM017797.1	RepeatMasker	DNA	25961290	25961839	3410	-	.	ID="RND-6_FAMILY-8475";Tend="1479";Tstart="951";shortTE="F";uid="cc449bf1-5317-49e0-9ae3-22fba3b4ed09"
CM017797.1	RepeatMasker	DNA/PIF-Harbinger	58381544	58382192	613	-	.	ID="HARBINGER1_DYA";Tend="1609";Tstart="970";shortTE="F";uid="25f3ea2a-bebe-4866-a777-97de620191c6"
CM017797.1	RepeatMasker	DNA	21436534	21436663	497	-	.	ID="RND-6_FAMILY-18927";Tend="2243";Tstart="2105";shortTE="F";uid="cd5f77e7-58dc-43ed-96e0-3e6c5464787c"
CM017797.1	RepeatMasker	Unknown	81716032	81716303	1082	-	.	ID="RND-1_FAMILY-16";Tend="1264";Tstart="982";shortTE="F";uid="a76114ba-4b9c-4ac6-bb30-a5227a0b4c9c"
CM017797.1	RepeatMasker	DNA/Kolobok-E	54974459	54974623	1033	-	.	ID="KOLOBOKE-3_AP";Tend="2197";Tstart="2033";shortTE="F";uid="3656fb7c-5044-4604-9349-d114b9a3cfab"
CM017797.1	RepeatMasker	LTR	13471902	13472558	3146	-	.	ID="RND-6_FAMILY-10644";TEgroup="ctg_1%7CRND-6_FAMILY-10644%7C2";Tend="965";Tstart="173";shortTE="F";uid="4e4c3260-9159-4d93-9150-46cf4654a7ea"
CM017797.1	RepeatMasker	RC/Helitron	58944270	58944998	4238	-	.	ID="RND-6_FAMILY-3839";Tend="1765";Tstart="958";shortTE="F";uid="0089fef8-57d2-4aea-8f60-09d469c6606b"
CM017797.1	RepeatMasker	DNA/hAT?	92648479	92648946	2857	-	.	ID="RND-5_FAMILY-560";Tend="1299";Tstart="842";shortTE="F";uid="0fe55a02-6f52-480a-84be-cc25a1ae3b1d"
CM017797.1	RepeatMasker	RC/Helitron	12902235	12902584	2564	-	.	ID="RND-6_FAMILY-6196";Tend="1557";Tstart="1197";shortTE="F";uid="5f79337a-3a7b-451c-a563-3d06f59d6673"
CM017797.1	RepeatMasker	DNA/Kolobok-E	50852769	50853631	6336	-	.	ID="RND-5_FAMILY-4099";Tend="1762";Tstart="865";shortTE="F";uid="873b8845-a13b-441d-8cd5-722f1e6ea518"
CM017797.1	RepeatMasker	LINE/R1	73872813	73873205	1605	-	.	ID="RND-6_FAMILY-2491";Tend="2825";Tstart="2532";shortTE="F";uid="24ea9d94-fe8a-4292-b9e7-715723e051c6"
CM017797.1	RepeatMasker	Unknown	73672827	73673235	1529	-	.	ID="RND-6_FAMILY-2532";Tend="1312";Tstart="941";shortTE="F";uid="6b07c255-20c8-499f-8dfd-2e362e99b59c"
CM017797.1	RepeatMasker	RC/Helitron	34142798	34142985	1061	-	.	ID="RND-5_FAMILY-2864";Tend="915";Tstart="732";shortTE="F";uid="c0341158-b795-47e7-b3fd-ead9e9665602"
CM017797.1	RepeatMasker	Unknown	78272511	78272627	468	-	.	ID="RND-6_FAMILY-7756";Tend="3392";Tstart="3284";shortTE="F";uid="50c2d1e7-9408-4d02-8c53-5f11d46006cb"
CM017797.1	RepeatMasker	Unknown	66666525	66667281	4836	-	.	ID="RND-6_FAMILY-49045";TEgroup="ctg_1%7CRND-6_FAMILY-49045%7C1";Tend="1835";Tstart="967";shortTE="F";uid="c57c98ea-889f-4c9d-906d-c91d56aa205f"
CM017797.1	RepeatMasker	DNA	54574664	54574828	521	-	.	ID="RND-6_FAMILY-9659";Tend="1069";Tstart="898";shortTE="F";uid="b832ed29-7304-4718-b557-fe4dc69a1cce"
CM017797.1	RepeatMasker	Unknown	41233412	41233527	522	-	.	ID="RND-5_FAMILY-3912";Tend="991";Tstart="882";shortTE="F";uid="2d27a0b4-f88f-4128-81b9-d125a43c1e15"
CM017797.1	RepeatMasker	LINE/I-Jockey	93434572	93434705	604	-	.	ID="RND-6_FAMILY-11743";Tend="1653";Tstart="1514";shortTE="F";uid="cda2c1b3-d8de-4817-b361-999dc5258c88"
CM017797.1	RepeatMasker	DNA	24640267	24640680	781	-	.	ID="TTAA3_AP";Tend="425";Tstart="1";shortTE="F";uid="d8b6caae-9696-4f0f-b866-4038443b307e"
CM017797.1	RepeatMasker	DNA/hAT-hAT19	26750679	26750910	921	-	.	ID="DNA8-74_AP";Tend="273";Tstart="51";shortTE="F";uid="1dbb5617-1b34-4e71-80e6-4b4554f10721"
CM017797.1	RepeatMasker	DNA	46284648	46284924	1093	-	.	ID="dnax-2_ap";Tend="467";Tstart="1";shortTE="F";uid="52b6e1a4-6a24-4474-bd35-f3113eac5a56"
CM017797.1	RepeatMasker	DNA	64523159	64523445	1543	-	.	ID="TTAA2_AP";Tend="301";Tstart="1";shortTE="F";uid="8192c5fa-1226-45c9-9523-05f87c309f52"
CM017797.1	RepeatMasker	Unknown	47758192	47758600	2499	-	.	ID="RND-6_FAMILY-833";TEgroup="ctg_1%7CRND-6_FAMILY-833%7C2";Tend="1642";Tstart="1043";shortTE="F";uid="e838be87-2933-4cb8-9151-291022ec53d8"
CM017797.1	RepeatMasker	DNA/Ginger-1	91050007	91050240	947	-	.	ID="RND-6_FAMILY-6590";Tend="1094";Tstart="869";shortTE="F";uid="4ba6367f-e706-47e0-be9c-7b785b3fff36"
CM017797.1	RepeatMasker	DNA	89080681	89080807	885	-	.	ID="DNA3-4_AP";Tend="127";Tstart="1";shortTE="F";uid="a3ca0bb6-84be-4a8b-a74c-8b44451fa8fc"
CM017797.1	RepeatMasker	DNA	49863568	49864699	9384	-	.	ID="RND-1_FAMILY-343";Tend="1837";Tstart="675";shortTE="F";uid="799af5c3-dfa0-480e-9611-4e46d3355f58"
CM017797.1	RepeatMasker	DNA/hAT-Tip100	85170723	85170879	435	-	.	ID="RND-6_FAMILY-13290";Tend="1419";Tstart="1288";shortTE="F";uid="f7460a10-5c9d-499c-b810-ed21fc9026e2"
CM017797.1	RepeatMasker	DNA/hAT-Tip100	10355390	10356723	7601	-	.	ID="RND-6_FAMILY-826";Tend="1381";Tstart="179";shortTE="F";uid="b6e7579d-87b9-41c2-ab9a-1439ea5f54d7"
CM017797.1	RepeatMasker	DNA/TcMar-Pogo	27495254	27495432	1505	-	.	ID="RND-5_FAMILY-1936";Tend="1731";Tstart="1552";shortTE="F";uid="f86a8aac-5c33-44cf-9caf-07b916a2dcdf"
CM017797.1	RepeatMasker	RC/Helitron	9871773	9872033	1625	-	.	ID="RND-5_FAMILY-19467";Tend="2107";Tstart="1841";shortTE="F";uid="d0965ba7-42f8-452a-b50d-6bfdff0d01f8"
CM017797.1	RepeatMasker	DNA/TcMar-Pogo	16830752	16831457	3675	-	.	ID="RND-6_FAMILY-10599";Tend="1398";Tstart="623";shortTE="F";uid="199923c7-a245-4f2d-a5f6-9de72c3a9314"
CM017797.1	RepeatMasker	LTR/Gypsy	27429633	27432027	13273	-	.	ID="RND-5_FAMILY-8560";Tend="2783";Tstart="532";shortTE="F";uid="b517759b-680e-46ad-a06a-e4bd25fde7d3"
CM017797.1	RepeatMasker	DNA	1239441	1239697	659	-	.	ID="DNA4-3_AP";Tend="625";Tstart="366";shortTE="F";uid="51ce8189-355a-49d3-9e29-78cbba210dc2"
CM017797.1	RepeatMasker	DNA/Kolobok-E	26852606	26853248	4648	-	.	ID="RND-6_FAMILY-14191";Tend="2313";Tstart="1667";shortTE="F";uid="13129ade-22a3-4bb1-bfac-8778cb4b08bc"
CM017797.1	RepeatMasker	Unknown	79477864	79478062	595	-	.	ID="RND-1_FAMILY-70";Tend="1497";Tstart="1298";shortTE="F";uid="12b8c6a7-fa70-46de-aefb-348cc8712ff9"
CM017797.1	RepeatMasker	DNA	49405059	49405302	1098	-	.	ID="DNAX-2_AP";Tend="419";Tstart="171";shortTE="F";uid="abd96853-dfea-431e-9d81-8acf64bbd6ca"
CM017797.1	RepeatMasker	DNA/Kolobok-E	78859832	78859951	437	-	.	ID="RND-1_FAMILY-289";Tend="976";Tstart="856";shortTE="F";uid="f6a37376-8d58-46a6-98c3-a8d2e64de21e"
CM017797.1	RepeatMasker	Retroposon?	7316659	7317125	725	-	.	ID="SINE2-2_AP";Tend="524";Tstart="3";shortTE="F";uid="1954e285-c204-46ed-8b6e-1f9134979cc9"
CM017797.1	RepeatMasker	DNA	56685710	56686156	726	-	.	ID="DNA4-2_AP";TEgroup="ctg_1%7CDNA4-2_AP%7C21";Tend="768";Tstart="1";shortTE="F";uid="25b55050-d55e-41c1-ac07-fb6f1a23687d"
CM017797.1	RepeatMasker	DNA/hAT-hAT19	31567709	31567839	626	-	.	ID="DNA8-82_AP";Tend="464";Tstart="331";shortTE="F";uid="5a96023c-523d-42be-9033-86c1927d46aa"
CM017797.1	RepeatMasker	DNA/Ginger-1	14548585	14549612	7728	-	.	ID="RND-1_FAMILY-196";Tend="1748";Tstart="701";shortTE="F";uid="5caa0507-5c37-47ae-b87a-bc5d0476b68e"
CM017797.1	RepeatMasker	DNA/hAT-Tip100	37121004	37121161	509	-	.	ID="RND-6_FAMILY-4692";Tend="1496";Tstart="1336";shortTE="F";uid="e1520f23-a0bb-4650-81f4-ed6a134956b3"
CM017797.1	RepeatMasker	DNA/Kolobok-E	88208077	88208266	607	-	.	ID="RND-5_FAMILY-4702";Tend="3525";Tstart="3326";shortTE="F";uid="25560ff6-54c9-4a17-8da2-d70917c0279a"
CM017797.1	RepeatMasker	DNA	48738000	48738398	1196	-	.	ID="TTAA2D_AP";Tend="431";Tstart="19";shortTE="F";uid="c540c88c-e448-47dc-b794-a11fdfb401ea"
CM017797.1	RepeatMasker	DNA	48077933	48078301	1309	-	.	ID="TTAA2C_AP";Tend="382";Tstart="1";shortTE="F";uid="3d8a90d6-a3a2-4eb1-bb23-cae51827bdd8"
CM017797.1	RepeatMasker	DNA/Kolobok-E	16440973	16441248	1314	-	.	ID="RND-6_FAMILY-15326";Tend="2306";Tstart="2045";shortTE="F";uid="7a2c3523-abf2-4ddc-8549-c26514271afd"
CM017797.1	RepeatMasker	LINE/L2	4212864	4213380	1116	-	.	ID="RND-6_FAMILY-6888";Tend="1927";Tstart="1435";shortTE="F";uid="81e56a47-48c4-4173-b1fc-3f6459d7a496"
CM017797.1	RepeatMasker	DNA/Ginger-2	66659458	66659776	468	-	.	ID="GINGER2-N2_AP";Tend="1471";Tstart="1158";shortTE="F";uid="3995846a-9af2-43c8-8af1-c8fd7d750cbf"
CM017797.1	RepeatMasker	DNA	81203671	81203980	2442	-	.	ID="RND-1_FAMILY-304";Tend="1909";Tstart="1601";shortTE="F";uid="9fb43c78-b462-4822-b142-d427b287677a"
CM017797.1	RepeatMasker	DNA/hAT-Tip100	96153987	96154204	1230	-	.	ID="RND-6_FAMILY-1048";Tend="1303";Tstart="1069";shortTE="F";uid="8742f5a6-c64c-4698-bfdc-efe614b19574"
CM017797.1	RepeatMasker	DNA	81457318	81457561	633	-	.	ID="DNA8-3_AP";Tend="225";Tstart="1";shortTE="F";uid="dd3dff06-c6aa-4a52-80e4-b9a467bf852e"
CM017797.1	RepeatMasker	DNA/Kolobok-E	61684675	61684928	1478	-	.	ID="RND-5_FAMILY-4099";Tend="1311";Tstart="1059";shortTE="F";uid="85bcdb72-470f-4951-9d94-751aab4670f0"
CM017797.1	RepeatMasker	DNA	30777483	30778261	2614	-	.	ID="DNA4-2_AP";Tend="768";Tstart="2";shortTE="F";uid="aed38a53-42a3-4216-93d6-67a021b6a1f2"
CM017797.1	RepeatMasker	Unknown	46570611	46570959	600	-	.	ID="RND-1_FAMILY-385";Tend="1268";Tstart="986";shortTE="F";uid="3bab67ec-b63e-4ad9-aed5-45a7d7b281f7"
CM017797.1	RepeatMasker	LINE/I-Jockey	41223179	41223328	463	-	.	ID="VINGI-1_APIS";Tend="143";Tstart="1";shortTE="F";uid="8ba7a8f7-1fba-4768-9668-1d06c2ef427b"
CM017797.1	RepeatMasker	DNA	89481310	89482481	7522	-	.	ID="RND-6_FAMILY-782";TEgroup="ctg_1%7CRND-6_FAMILY-782%7C4";Tend="2282";Tstart="744";shortTE="F";uid="a0537a80-627d-4b3c-84ea-5790b4e77df0"
CM017797.1	RepeatMasker	DNA/Kolobok-T2	73093683	73093854	402	-	.	ID="KOLOBOK-3_AP";Tend="1049";Tstart="863";shortTE="F";uid="c00ba2e8-5e4b-4115-bce9-d58b356fa9f8"
CM017797.1	RepeatMasker	DNA/Ginger-1	91738038	91738953	6040	-	.	ID="RND-6_FAMILY-566";Tend="2326";Tstart="1428";shortTE="F";uid="88dff47f-502c-4252-81ba-be472435c9e8"
CM017797.1	RepeatMasker	Unknown	71670282	71670546	1062	-	.	ID="RND-5_FAMILY-1341";Tend="1179";Tstart="958";shortTE="F";uid="010d1b01-e97c-4b29-94d2-9195063d5c28"
CM017797.1	RepeatMasker	DNA/hAT-Charlie	96283532	96283797	1920	-	.	ID="RND-6_FAMILY-15266";Tend="1067";Tstart="800";shortTE="F";uid="fcb84e37-3464-4dca-9ade-8040236715ac"
CM017797.1	RepeatMasker	LTR/Pao	26772029	26772416	407	-	.	ID="BEL-1_PBA-I";Tend="3557";Tstart="3165";shortTE="F";uid="9473405a-3043-44b1-8074-65f8a54738c5"
CM017797.1	RepeatMasker	Unknown	74946708	74946815	620	-	.	ID="RND-5_FAMILY-9635";Tend="1059";Tstart="952";shortTE="F";uid="44107e41-df6a-4dae-b782-3b485382510f"
CM017797.1	RepeatMasker	DNA/hAT-Tip100	86348122	86348537	2645	-	.	ID="RND-5_FAMILY-7780";Tend="1520";Tstart="1039";shortTE="F";uid="b3a5ac52-3b64-419e-8ce2-861ca38d4312"
CM017797.1	RepeatMasker	DNA/Kolobok-E	85305679	85305817	436	-	.	ID="RND-6_FAMILY-772";Tend="1724";Tstart="1585";shortTE="F";uid="5249ceb8-c082-4b9d-91a5-987152018366"
CM017797.1	RepeatMasker	DNA/CMC-Chapaev-3	16266489	16267147	1748	-	.	ID="ENSPM-N1_LMI";Tend="1204";Tstart="547";shortTE="F";uid="cc508d16-d37a-4e65-9d9e-0c9ba942f466"
CM017797.1	RepeatMasker	DNA/Ginger-1	26161147	26161657	3094	-	.	ID="RND-6_FAMILY-6590";Tend="1731";Tstart="1205";shortTE="F";uid="914b694e-89d2-4329-ad81-18318129c9b0"
CM017797.1	RepeatMasker	DNA/Ginger-1	21736487	21736744	2130	-	.	ID="RND-6_FAMILY-1840";Tend="888";Tstart="631";shortTE="F";uid="219fed2d-a92f-4f02-bc50-e0dba188adee"
CM017797.1	RepeatMasker	DNA	4759933	4760148	1078	-	.	ID="TTAA3C_AP";Tend="205";Tstart="1";shortTE="F";uid="627e48ae-24bf-4fb6-bde1-e5ac79227230"
CM017797.1	RepeatMasker	Unknown	97186693	97187007	1014	-	.	ID="RND-6_FAMILY-3676";Tend="1431";Tstart="1077";shortTE="F";uid="a77826c1-2f39-4df1-a11f-292524541c50"
CM017797.1	RepeatMasker	DNA	30578384	30578723	505	-	.	ID="dna4-2_ap";TEgroup="ctg_1%7Cdna4-2_ap%7C9";Tend="768";Tstart="2";shortTE="T";uid="66157103-9978-40ee-b0ea-0faa4152035f"
CM017797.1	RepeatMasker	DNA/hAT-Ac	14051937	14052120	777	-	.	ID="RND-6_FAMILY-3040";Tend="707";Tstart="538";shortTE="F";uid="4fc6e05c-385b-4934-b122-85d7caff5800"
CM017797.1	RepeatMasker	Unknown	87822717	87823113	594	-	.	ID="RND-6_FAMILY-12336";Tend="1352";Tstart="915";shortTE="F";uid="ee42d16f-e504-4196-9831-dd9947e9a07b"
CM017797.1	RepeatMasker	DNA	1429894	1430045	505	-	.	ID="TTAA16_AP";Tend="337";Tstart="192";shortTE="F";uid="c4ff06dc-dc8f-47a4-912a-bf544a29919c"
CM017797.1	RepeatMasker	RC/Helitron	11647094	11647221	725	-	.	ID="RND-1_FAMILY-4";Tend="1613";Tstart="1480";shortTE="F";uid="40fdc118-77de-4b5b-b607-2e9c66a821f0"
CM017797.1	RepeatMasker	Unknown	62098982	62099235	1015	-	.	ID="RND-4_FAMILY-3024";Tend="1178";Tstart="938";shortTE="F";uid="24ca4b60-a843-4091-bca2-278249e881e2"
CM017797.1	RepeatMasker	DNA	6562539	6562794	1280	-	.	ID="TTAA8_AP";Tend="438";Tstart="182";shortTE="F";uid="f3aba9a7-9b26-4256-b1a1-b5ef5aec8313"
CM017797.1	RepeatMasker	DNA/hAT-Tip100	24737644	24737753	748	-	.	ID="RND-5_FAMILY-7780";Tend="1521";Tstart="1413";shortTE="F";uid="b41a119c-1e91-45bc-aad8-4e0f9f1b4122"
CM017797.1	RepeatMasker	LINE/I	68060176	68060295	405	-	.	ID="RND-1_FAMILY-339";Tend="510";Tstart="391";shortTE="F";uid="e1b2e4ea-bb42-4a86-9367-b540a6a17c97"
CM017797.1	RepeatMasker	LINE/I-Jockey	10378909	10379350	426	-	.	ID="RND-1_FAMILY-124";TEgroup="ctg_1%7CRND-1_FAMILY-124%7C1";Tend="1681";Tstart="1005";shortTE="F";uid="0abaf7f0-2187-45e6-b925-fc6e28d65629"
CM017797.1	RepeatMasker	DNA	69632520	69632683	561	-	.	ID="RND-6_FAMILY-7378";Tend="1030";Tstart="862";shortTE="F";uid="90f53c35-d4d9-418f-929b-b383a39ffc57"
CM017797.1	RepeatMasker	Retroposon?	45202570	45202745	555	-	.	ID="RND-6_FAMILY-18748";Tend="1044";Tstart="825";shortTE="F";uid="a63a9ac9-c562-4135-b4dd-afb56fd41264"
CM017797.1	RepeatMasker	DNA/Ginger-1	55892529	55893042	3931	-	.	ID="RND-6_FAMILY-649";Tend="2338";Tstart="1827";shortTE="F";uid="0df29b70-869d-4ea7-bdca-e5e8fb0aabc8"
CM017797.1	RepeatMasker	DNA	57900523	57900763	1573	-	.	ID="TTAA16_AP";Tend="569";Tstart="323";shortTE="F";uid="053e734c-6945-4a95-b695-2cb6efba9bd6"
CM017797.1	RepeatMasker	DNA/Ginger-1	36649446	36649645	832	-	.	ID="RND-6_FAMILY-649";Tend="1064";Tstart="866";shortTE="F";uid="8bb74bc7-04ad-4c84-905c-3bb830999a25"
CM017797.1	RepeatMasker	DNA/hAT	6348905	6349558	3559	-	.	ID="RND-5_FAMILY-343";Tend="1735";Tstart="1038";shortTE="F";uid="77825ecf-5791-4743-9858-308b545f4079"
CM017797.1	RepeatMasker	DNA	15543124	15543531	1426	-	.	ID="RND-6_FAMILY-6838";Tend="1603";Tstart="1211";shortTE="F";uid="f499f62c-71a9-460f-ad23-738486a8a840"
CM017797.1	RepeatMasker	Unknown	74812133	74812324	1239	-	.	ID="RND-1_FAMILY-76";Tend="1491";Tstart="1294";shortTE="F";uid="efd10d17-1dc7-4e91-b013-73f37ac16100"
CM017797.1	RepeatMasker	DNA	37971984	37972429	1387	-	.	ID="DNA4-2_AP";Tend="415";Tstart="2";shortTE="F";uid="4f485d13-1212-4d33-b823-e5ee8ea92bbc"
CM017797.1	RepeatMasker	DNA/hAT-hAT19	55522169	55522309	648	-	.	ID="DNA8-71B_AP";Tend="649";Tstart="511";shortTE="F";uid="ba622f5e-7bee-435e-a4c1-532eda51b592"
CM017797.1	RepeatMasker	DNA	26418887	26419144	1004	-	.	ID="DNA8-31_AP";Tend="379";Tstart="37";shortTE="F";uid="a7ae740d-8a8b-40aa-9e2e-ca3e40f677a8"
CM017797.1	RepeatMasker	Retroposon?	89382904	89383747	5044	-	.	ID="SINE2-1_AP";Tend="1279";Tstart="362";shortTE="F";uid="e359f6e9-e6ed-40aa-bc0e-e51fe810b7fe"
CM017797.1	RepeatMasker	Unknown	61854908	61855252	537	-	.	ID="RND-6_FAMILY-126";Tend="585";Tstart="238";shortTE="F";uid="da2a6a0c-d30d-4957-8ea3-52d2b6f0e4d9"
CM017797.1	RepeatMasker	DNA/hAT-Tip100	101337540	101338022	1663	-	.	ID="DNA8-100B_AP";Tend="501";Tstart="1";shortTE="F";uid="00d99d23-be36-40fb-a852-ed59d6db5cf1"
CM017797.1	RepeatMasker	DNA/MULE-MuDR	45745893	45746092	1124	-	.	ID="RND-6_FAMILY-14297";Tend="1672";Tstart="1460";shortTE="F";uid="29370222-37fe-4f90-b774-d28c1bea31b2"
CM017797.1	RepeatMasker	DNA	50302863	50303179	758	-	.	ID="TTAA7_AP";Tend="434";Tstart="5";shortTE="F";uid="fa4ad58d-2530-4945-9ca3-3bf6ccf07d22"
CM017797.1	RepeatMasker	RC/Helitron	13106618	13106734	602	-	.	ID="RND-6_FAMILY-3839";Tend="1130";Tstart="1009";shortTE="F";uid="03c73bd8-5f18-42c7-b1c8-2cd1831923a4"
CM017797.1	RepeatMasker	RC/Helitron	63921121	63921235	699	-	.	ID="RND-1_FAMILY-13";Tend="1774";Tstart="1653";shortTE="F";uid="43ab6fca-3c55-4d46-8214-3a753e516962"
CM017797.1	RepeatMasker	DNA/Kolobok-E	45862195	45862326	429	-	.	ID="RND-5_FAMILY-1168";Tend="885";Tstart="744";shortTE="F";uid="f911624d-2ba7-4795-a28c-eb4b3576d65e"
CM017797.1	RepeatMasker	DNA/Kolobok-E	97096214	97096389	726	-	.	ID="RND-6_FAMILY-982";Tend="3094";Tstart="2906";shortTE="F";uid="5916cbdb-177b-452f-bda2-07995ba56a03"
CM017797.1	RepeatMasker	DNA/MULE-MuDR	14981845	14981996	1051	-	.	ID="RND-6_FAMILY-4546";Tend="1393";Tstart="1240";shortTE="F";uid="c0f4fe3e-2a29-4538-b88c-e616aad8f3a8"
CM017797.1	RepeatMasker	Unknown	60928800	60929379	4262	-	.	ID="RND-1_FAMILY-59";Tend="1537";Tstart="962";shortTE="F";uid="0afca626-e34c-4d8d-91dc-ef258657142b"
CM017797.1	RepeatMasker	DNA/Ginger-1	61793483	61793692	404	-	.	ID="RND-6_FAMILY-566";Tend="2326";Tstart="2087";shortTE="F";uid="c22a8c6c-9643-451f-bb95-aecc39a75d43"
CM017797.1	RepeatMasker	Retroposon?	96278653	96278822	417	-	.	ID="RND-6_FAMILY-1454";Tend="1241";Tstart="1065";shortTE="F";uid="9fffa272-a86f-48ff-8db1-6b4cfffbac43"
CM017797.1	RepeatMasker	DNA/hAT-hAT19	43035499	43035693	589	-	.	ID="DNA8-64B_AP";Tend="200";Tstart="6";shortTE="F";uid="d09bab40-e0df-4c42-8804-cb98e821b2a0"
CM017797.1	RepeatMasker	Unknown	65900315	65900556	949	-	.	ID="RND-1_FAMILY-44";Tend="1193";Tstart="957";shortTE="F";uid="3159a40c-7650-4477-8eef-734d2c64193b"
CM017797.1	RepeatMasker	Unknown	4143066	4143264	1376	-	.	ID="RND-4_FAMILY-1490";Tend="1207";Tstart="974";shortTE="F";uid="425490b1-a30a-47e5-abcc-3a8540baafbd"
CM017797.1	RepeatMasker	DNA/Ginger-1	91401639	91402063	586	-	.	ID="rnd-6_family-566";Tend="1267";Tstart="855";shortTE="F";uid="e8c92a3b-1d51-4346-becc-ef7c6f27c179"
CM017797.1	RepeatMasker	LTR/Gypsy	92710243	92710749	3716	-	.	ID="RND-5_FAMILY-3669";Tend="1794";Tstart="1291";shortTE="F";uid="9b1f76fc-c11f-4270-9c97-13b42870f615"
CM017797.1	RepeatMasker	DNA/Ginger-1	28070589	28071311	4332	-	.	ID="RND-6_FAMILY-649";Tend="2388";Tstart="1611";shortTE="F";uid="ea06e7b1-0c58-48f8-9943-328f45c6897c"
CM017797.1	RepeatMasker	DNA/hAT-Tip100	81405717	81406124	1964	-	.	ID="DNA8-87_AP";Tend="373";Tstart="1";shortTE="F";uid="4d26c3f6-6444-4687-a68b-d9d9d4aef27d"
CM017797.1	RepeatMasker	DNA/Ginger-1	72112253	72112682	649	-	.	ID="RND-6_FAMILY-3353";Tend="1646";Tstart="1187";shortTE="F";uid="60be611b-58c3-467d-b8f0-49c8021ed181"
CM017797.1	RepeatMasker	LTR/Gypsy	94585500	94585656	748	-	.	ID="RND-6_FAMILY-9430";Tend="1277";Tstart="1096";shortTE="F";uid="d133f5ab-e43d-4b8e-94c8-eb8fd4c044e3"
CM017797.1	RepeatMasker	DNA/Ginger-1	23976982	23977393	2056	-	.	ID="RND-6_FAMILY-566";Tend="1836";Tstart="1440";shortTE="F";uid="1ce9737b-e360-4921-a4a3-7db54d406202"
CM017797.1	RepeatMasker	DNA	88942131	88942724	1114	-	.	ID="DNA4-2_AP";Tend="769";Tstart="175";shortTE="F";uid="eb4aa61a-5c19-4316-b8d0-387b6d6bc7eb"
CM017797.1	RepeatMasker	Unknown	72982	73204	1458	-	.	ID="RND-5_FAMILY-5254";Tend="1101";Tstart="878";shortTE="F";uid="d8bc2f9b-e998-4239-80e6-926f1dd5523e"
CM017797.1	RepeatMasker	DNA/hAT-Tip100	95480833	95481551	3211	-	.	ID="DNA8-83_AP";Tend="611";Tstart="1";shortTE="F";uid="ff9dde9b-b552-463e-85e5-32dc68fdf181"
CM017797.1	RepeatMasker	DNA/Kolobok-E	16033312	16034211	6653	-	.	ID="RND-5_FAMILY-12007";Tend="1833";Tstart="928";shortTE="F";uid="ec5e7420-2850-446b-9b55-f0950a86d40d"
CM017797.1	RepeatMasker	DNA	51932130	51932465	547	-	.	ID="RND-6_FAMILY-11904";Tend="734";Tstart="353";shortTE="F";uid="3a27e64f-6d0b-4e0e-a6ac-fe5a8192c9f1"
CM017797.1	RepeatMasker	DNA	69826961	69827118	527	-	.	ID="RND-5_FAMILY-8067";Tend="2156";Tstart="1989";shortTE="F";uid="6d68b721-f594-4533-a238-d3c43c6cca29"
CM017797.1	RepeatMasker	Retroposon?	60275061	60275178	643	-	.	ID="RND-6_FAMILY-22950";Tend="1025";Tstart="918";shortTE="F";uid="8d75f6e1-b1a2-4207-9985-0077f6ae571f"
CM017797.1	RepeatMasker	DNA/Kolobok-E	26036874	26037278	1941	-	.	ID="RND-1_FAMILY-340";Tend="1536";Tstart="1080";shortTE="F";uid="59919c08-b8d2-4bc3-8db8-6d1710e8652a"
CM017797.1	RepeatMasker	DNA/hAT-hAT19	88632422	88632649	459	-	.	ID="RND-6_FAMILY-617";Tend="1530";Tstart="1304";shortTE="F";uid="63bba384-58a2-409b-9a72-23603c99ab38"
CM017797.1	RepeatMasker	DNA/MULE-MuDR	9756372	9756608	530	-	.	ID="RND-6_FAMILY-1393";Tend="1381";Tstart="1126";shortTE="F";uid="cb862da1-4a6e-459e-84e0-f6f3d76cbe1d"
CM017797.1	RepeatMasker	DNA/Kolobok-E	101334540	101334899	1085	-	.	ID="RND-6_FAMILY-4142";Tend="712";Tstart="412";shortTE="F";uid="531dd6b4-a5e3-4924-b99d-8fb80f743c36"
CM017797.1	RepeatMasker	DNA/Ginger	61941794	61943050	5319	-	.	ID="RND-6_FAMILY-7638";Tend="2198";Tstart="856";shortTE="F";uid="8eb131fb-2afc-4c8c-9e96-b610257b1c3d"
CM017797.1	RepeatMasker	DNA/Kolobok-E	91546898	91547026	445	-	.	ID="RND-6_FAMILY-6582";Tend="2368";Tstart="2241";shortTE="F";uid="0e8813b9-fc82-4ddb-ab71-aa892aae0e93"
CM017797.1	RepeatMasker	RC/Helitron	37376838	37377073	1182	-	.	ID="RND-6_FAMILY-3839";Tend="1746";Tstart="1323";shortTE="F";uid="822de5b4-e208-413c-9df3-6d8b4fceeb6b"
CM017797.1	RepeatMasker	LTR/Gypsy	100780306	100783433	13920	-	.	ID="RND-6_FAMILY-9430";Tend="2864";Tstart="1";shortTE="F";uid="3046b7f8-819a-4db8-89de-5bead8669178"
CM017797.1	RepeatMasker	DNA/hAT	24809548	24810309	4161	-	.	ID="DNA8-1_AP";Tend="847";Tstart="21";shortTE="F";uid="7610376c-a74f-4ddf-ac4d-cb41d46369f1"
CM017797.1	RepeatMasker	Unknown	21074663	21074800	457	-	.	ID="RND-1_FAMILY-21";Tend="1227";Tstart="1070";shortTE="F";uid="96e0629b-db01-4124-8aec-f085cba477d1"
CM017797.1	RepeatMasker	DNA/Kolobok-E	12404787	12405921	6131	-	.	ID="rnd-6_family-1365";Tend="897";Tstart="20";shortTE="F";uid="27d70ec3-ca4a-47b6-a388-51a32977ada8"
CM017797.1	RepeatMasker	DNA/hAT-Tip100	5886996	5887117	478	-	.	ID="RND-6_FAMILY-4692";Tend="1484";Tstart="1356";shortTE="F";uid="d5b91989-beea-4042-854c-6c3fb4515a0f"
CM017797.1	RepeatMasker	DNA	2303684	2304293	3389	-	.	ID="DNA4-3_AP";Tend="636";Tstart="3";shortTE="F";uid="7f0f3beb-b791-4cc4-89ab-a0ece6359c2a"
CM017797.1	RepeatMasker	DNA	89278309	89278514	1089	-	.	ID="TTAA4B_AP";Tend="207";Tstart="1";shortTE="F";uid="be931559-39e7-4d32-b967-bcdae26b38e1"
CM017797.1	RepeatMasker	DNA/Ginger	45184205	45184549	1135	-	.	ID="RND-6_FAMILY-7638";Tend="1776";Tstart="1445";shortTE="F";uid="2e9adb4a-57a0-483c-940b-27957f73f493"
CM017797.1	RepeatMasker	DNA/hAT-Tip100	3978235	3978438	845	-	.	ID="dna8-18b_ap";Tend="201";Tstart="1";shortTE="F";uid="7d7a40f3-fbd1-4c2f-9702-fcfee1d80f00"
CM017797.1	RepeatMasker	LINE/I	45907929	45908252	797	-	.	ID="RND-6_FAMILY-10190";Tend="989";Tstart="679";shortTE="F";uid="dc27f454-c8ee-4b9d-8b40-50a777832371"
CM017797.1	RepeatMasker	DNA/hAT	74947335	74947563	1189	-	.	ID="RND-5_FAMILY-914";Tend="1141";Tstart="933";shortTE="F";uid="db8d5f69-c7a1-4648-adc3-3d7c720fca42"
CM017797.1	RepeatMasker	Unknown	86207963	86208239	1678	-	.	ID="RND-1_FAMILY-92";Tend="5210";Tstart="4953";shortTE="F";uid="aac54f3a-4e88-4019-aff1-f1652b328587"
CM017797.1	RepeatMasker	Retroposon?	87797745	87798191	1155	-	.	ID="SINE2-1_AP";Tend="1371";Tstart="879";shortTE="F";uid="a0a2123e-e007-4b14-9e1f-b125a52837c8"
CM017797.1	RepeatMasker	DNA	82644425	82644554	909	-	.	ID="DNA3-1_AP";Tend="126";Tstart="2";shortTE="F";uid="36b102bc-cd55-4e61-a90c-088eff53f985"
CM017797.1	RepeatMasker	DNA/Ginger-1	83666290	83666865	674	-	.	ID="RND-6_FAMILY-23998";TEgroup="ctg_1%7CRND-6_FAMILY-23998%7C11";Tend="1473";Tstart="970";shortTE="T";uid="e95c4a1c-172b-48ec-9f37-1d0622fa8366"
CM017797.1	RepeatMasker	LINE/CR1	96705873	96706395	4539	-	.	ID="RND-6_FAMILY-5096";Tend="1837";Tstart="1315";shortTE="F";uid="7735178f-70c7-4571-9be1-c49574203d85"
CM017797.1	RepeatMasker	DNA	71450573	71450793	982	-	.	ID="RND-1_FAMILY-338";Tend="1047";Tstart="826";shortTE="F";uid="0c26d992-83fb-4c41-a02e-94adc521a8aa"
CM017797.1	RepeatMasker	LTR	53016289	53016506	1658	-	.	ID="RND-6_FAMILY-10644";Tend="389";Tstart="173";shortTE="F";uid="869108d8-5c79-47e6-a470-b99b586b2165"
CM017797.1	RepeatMasker	DNA	31970578	31970689	438	-	.	ID="RND-5_FAMILY-3783";Tend="1892";Tstart="1782";shortTE="F";uid="9c1e0660-4f0a-43d7-89eb-d8623b6a3305"
CM017797.1	RepeatMasker	DNA/hAT?	51937146	51937482	1835	-	.	ID="rnd-5_family-560";Tend="1580";Tstart="1088";shortTE="F";uid="f4aa72ac-b9dc-4b25-8a87-51b791a92f30"
CM017797.1	RepeatMasker	Unknown	27484262	27484586	1848	-	.	ID="RND-1_FAMILY-104";Tend="1315";Tstart="985";shortTE="F";uid="4e95d5ec-94bc-4587-8300-bdba68052c47"
CM017797.1	RepeatMasker	LINE/I-Jockey	73633313	73633464	759	-	.	ID="RND-6_FAMILY-2167";Tend="1927";Tstart="1770";shortTE="F";uid="3466f665-02a6-4e6c-9c9b-b41544f9c7d1"
CM017797.1	RepeatMasker	DNA	50677011	50677168	755	-	.	ID="TTAA12_AP";Tend="546";Tstart="397";shortTE="F";uid="390a8048-fa21-433b-a239-a05184d46917"
CM017797.1	RepeatMasker	Unknown	98882596	98882815	1132	-	.	ID="RND-5_FAMILY-4129";Tend="1129";Tstart="916";shortTE="F";uid="04423d7d-551f-40a9-80f6-bea6d3fd97a0"
CM017797.1	RepeatMasker	DNA/Ginger-1	16579253	16580680	9537	-	.	ID="RND-6_FAMILY-3353";Tend="2337";Tstart="892";shortTE="F";uid="1d98dda8-4f99-4140-8f63-606f4b28c656"
CM017797.1	RepeatMasker	DNA/Ginger-1	14801048	14801592	643	-	.	ID="RND-6_FAMILY-8823";Tend="1516";Tstart="924";shortTE="F";uid="8a9974be-d0a6-430a-85be-8e6f432b68dd"
CM017797.1	RepeatMasker	DNA/TcMar-m44	19583428	19583546	444	-	.	ID="RND-6_FAMILY-6703";Tend="1766";Tstart="1649";shortTE="F";uid="5d2784a6-987c-4905-aafc-1c86bdfe82cc"
CM017797.1	RepeatMasker	DNA	28544045	28544314	1335	-	.	ID="RND-6_FAMILY-2237";Tend="1261";Tstart="998";shortTE="F";uid="e8ea161c-1c62-4828-a42c-a90cd5990e8c"
CM017797.1	RepeatMasker	Unknown	23512268	23512694	3092	-	.	ID="RND-1_FAMILY-89";Tend="1325";Tstart="906";shortTE="F";uid="d08acca7-5da3-4a69-a24c-f4a182a7f813"
CM017797.1	RepeatMasker	Unknown	84172084	84172291	969	-	.	ID="RND-1_FAMILY-21";Tend="1197";Tstart="960";shortTE="F";uid="3179f3c5-8596-400d-b327-6a776ffb932d"
CM017797.1	RepeatMasker	Unknown	37269131	37269420	900	-	.	ID="RND-1_FAMILY-67";Tend="1246";Tstart="965";shortTE="F";uid="fbd439a1-87f0-4270-b908-8134f5892114"
CM017797.1	RepeatMasker	Unknown	48102305	48102478	917	-	.	ID="RND-6_FAMILY-28730";Tend="1050";Tstart="880";shortTE="F";uid="62c83c4c-2039-4169-a86b-8a83f690fa3b"
CM017797.1	RepeatMasker	DNA/Ginger	4589526	4589705	1133	-	.	ID="RND-6_FAMILY-7638";Tend="2213";Tstart="2042";shortTE="F";uid="c2f154fa-f432-4e94-a035-654709878870"
CM017797.1	RepeatMasker	Unknown	6644524	6645505	8352	-	.	ID="RND-1_FAMILY-297";Tend="1784";Tstart="803";shortTE="F";uid="96dd7a1e-7f56-4abe-b717-14bd33253bbc"
CM017797.1	RepeatMasker	DNA	16450454	16450651	458	-	.	ID="dnax-2_ap";Tend="341";Tstart="127";shortTE="F";uid="68cb7349-c62d-4541-81af-1eae77cf2f0b"
CM017797.1	RepeatMasker	DNA	75229179	75229585	2768	-	.	ID="TTAA3B_AP";Tend="436";Tstart="32";shortTE="F";uid="25f83376-f326-4b77-a365-05ec7bcea852"
CM017797.1	RepeatMasker	LTR/Gypsy	8515219	8515344	516	-	.	ID="GYPSY-24_DEL-I";Tend="2734";Tstart="2610";shortTE="F";uid="473230b1-105b-41af-9f6a-b8a3cdb67c50"
CM017797.1	RepeatMasker	LINE/RTE-BovB	41706748	41707014	669	-	.	ID="RND-6_FAMILY-22570";Tend="3012";Tstart="2750";shortTE="F";uid="83455000-56b8-48ba-b98c-b86c8d23587e"
CM017797.1	RepeatMasker	Unknown	5203619	5203836	1593	-	.	ID="RND-5_FAMILY-2488";Tend="1145";Tstart="915";shortTE="F";uid="81713260-8a03-4068-966b-7482a6a63aff"
CM017797.1	RepeatMasker	Unknown	63521917	63522404	3371	-	.	ID="RND-6_FAMILY-1281";Tend="1346";Tstart="838";shortTE="F";uid="df08430c-b605-47b8-bde4-8606c06451c3"
CM017797.1	RepeatMasker	Unknown	43364615	43365053	2858	-	.	ID="RND-1_FAMILY-366";Tend="1374";Tstart="879";shortTE="F";uid="a47d3bbf-0b4c-44c9-89d4-855f35fea633"
CM017797.1	RepeatMasker	DNA	33954799	33955286	591	-	.	ID="ttaa7_ap";Tend="435";Tstart="2";shortTE="F";uid="611b3a10-2532-4732-ac8f-5a639876ef74"
CM017797.1	RepeatMasker	DNA/PIF-ISL2EU	94186842	94187298	1194	-	.	ID="RND-5_FAMILY-1532";Tend="1438";Tstart="916";shortTE="F";uid="d807e952-1d23-4bb4-bda8-1599113cd4e1"
CM017797.1	RepeatMasker	DNA/hAT-Tip100	23167048	23167199	715	-	.	ID="RND-5_FAMILY-8078";Tend="1117";Tstart="952";shortTE="F";uid="309d3645-c5f4-4b36-ad5f-822898836e84"
CM017797.1	RepeatMasker	DNA/Kolobok-E	1888600	1888995	2412	-	.	ID="RND-6_FAMILY-1365";Tend="2990";Tstart="2594";shortTE="F";uid="627c3bd1-0a50-40eb-b222-ad407c070548"
CM017797.1	RepeatMasker	DNA/Kolobok-T2	40186028	40186172	428	-	.	ID="REP-4_PBA";Tend="653";Tstart="510";shortTE="F";uid="7c24c2e7-f537-4702-bc65-6d9d8cee19bc"
CM017797.1	RepeatMasker	RC/Helitron	77859729	77859926	1435	-	.	ID="RND-5_FAMILY-1550";Tend="1177";Tstart="971";shortTE="F";uid="a60769c5-e60a-40ff-9661-2496789b42bf"
CM017797.1	RepeatMasker	DNA	2175310	2175533	461	-	.	ID="DNA4-3_AP";Tend="386";Tstart="176";shortTE="F";uid="9b7a572d-01f7-447f-b836-a7c926ec50d5"
CM017797.1	RepeatMasker	Unknown	63915845	63916418	2225	-	.	ID="RND-5_FAMILY-1090";TEgroup="ctg_1%7CRND-5_FAMILY-1090%7C2";Tend="2134";Tstart="1767";shortTE="F";uid="c55c3afe-3b45-4c8c-9bbd-0898508dd2bb"
CM017797.1	RepeatMasker	DNA/Kolobok-E	43469064	43469266	411	-	.	ID="RND-5_FAMILY-4702";Tend="3689";Tstart="3464";shortTE="F";uid="458ad9b6-44d0-4c8d-ae09-4ba397ac6c1e"
CM017797.1	RepeatMasker	DNA/hAT	56703253	56703478	411	-	.	ID="DNA8-1_AP";Tend="490";Tstart="268";shortTE="F";uid="da25f077-215d-4101-a52b-94092132d792"
CM017797.1	RepeatMasker	DNA	97238313	97238922	1925	-	.	ID="RND-5_FAMILY-2733";TEgroup="ctg_1%7CRND-5_FAMILY-2733%7C6";Tend="1761";Tstart="872";shortTE="F";uid="43188464-5576-4004-8875-21fe168870ed"
CM017797.1	RepeatMasker	DNA/Sola-1	99087643	99087984	1389	-	.	ID="RND-5_FAMILY-6639";Tend="1279";Tstart="958";shortTE="F";uid="2cda27fc-d1ca-4ac9-8d90-aeb1a5fba624"
CM017797.1	RepeatMasker	DNA/TcMar-m44	21382312	21382424	409	-	.	ID="RND-6_FAMILY-6703";Tend="1765";Tstart="1651";shortTE="F";uid="b1ebc986-bfb8-497a-b2ee-2b9843c1c804"
CM017797.1	RepeatMasker	DNA	57520590	57520719	524	-	.	ID="RND-6_FAMILY-2007";Tend="1757";Tstart="1622";shortTE="F";uid="1e1951a9-aafe-4011-8c48-6e42a471d18e"
CM017797.1	RepeatMasker	DNA/Kolobok-E	49217200	49221540	30508	-	.	ID="RND-1_FAMILY-57";Tend="6262";Tstart="2120";shortTE="F";uid="96e095a1-a941-474e-9e62-156a8bb59807"
CM017797.1	RepeatMasker	DNA/Kolobok-E	69779471	69783339	30564	-	.	ID="RND-1_FAMILY-191";Tend="4431";Tstart="585";shortTE="F";uid="99787f3a-551c-4e31-a8a7-0b63ff821b73"
CM017797.1	RepeatMasker	Retroposon?	78245502	78246247	2096	-	.	ID="RND-6_FAMILY-19127";Tend="970";Tstart="311";shortTE="F";uid="792f7bf9-3908-44ae-8211-ae77330fe6f1"
CM017797.1	RepeatMasker	DNA	53993837	53994121	784	-	.	ID="DNA4-2_AP";Tend="314";Tstart="1";shortTE="F";uid="638f508a-b8a3-4dc1-8b58-bef5401625e6"
CM017797.1	RepeatMasker	DNA	48095208	48095517	552	-	.	ID="DNA4-3_AP";Tend="320";Tstart="24";shortTE="F";uid="d866201a-65b5-4556-9f5f-ff943d36894c"
CM017797.1	RepeatMasker	DNA/Ginger-1	56170561	56170693	524	-	.	ID="RND-6_FAMILY-1481";Tend="3376";Tstart="3229";shortTE="F";uid="c1623f9f-4aba-45b8-980d-df7c9cb4a9e7"
CM017797.1	RepeatMasker	DNA/Kolobok-E	44465630	44466506	3617	-	.	ID="RND-1_FAMILY-11";Tend="4666";Tstart="3693";shortTE="F";uid="daf34ec4-e6ab-4db2-9c54-7072152dfb83"
CM017797.1	RepeatMasker	DNA/Kolobok-E	35997200	35997405	752	-	.	ID="RND-4_FAMILY-1821";Tend="318";Tstart="110";shortTE="F";uid="b0992226-4acb-494c-9b12-eadbd434b5a7"
CM017797.1	RepeatMasker	DNA/hAT?	2860266	2860729	1210	-	.	ID="DNA8-60_AP";Tend="911";Tstart="278";shortTE="F";uid="a2f31611-eedd-4070-99c1-8d59b855e9ab"
CM017797.1	RepeatMasker	LINE/I-Jockey	77914856	77916945	1036	-	.	ID="RND-6_FAMILY-2628";Tend="2397";Tstart="304";shortTE="F";uid="5889deca-e297-4fc0-8e06-adca27ed7c2e"
CM017797.1	RepeatMasker	DNA/hAT-Tip100	89029762	89029933	702	-	.	ID="DNA8-106_AP";Tend="614";Tstart="426";shortTE="F";uid="554d1b8f-8cb6-4b60-9f06-9f93fcf3d6fe"
CM017797.1	RepeatMasker	Unknown	100895553	100895848	2008	-	.	ID="RND-1_FAMILY-16";Tend="1260";Tstart="968";shortTE="F";uid="089993b3-bfea-4588-b10d-36a861086225"
CM017797.1	RepeatMasker	Unknown	63634276	63634501	1373	-	.	ID="RND-5_FAMILY-3342";Tend="1202";Tstart="981";shortTE="F";uid="c5a0ef8f-0fff-491b-9f57-31351e42bdff"
CM017797.1	RepeatMasker	Unknown	36193056	36193266	1223	-	.	ID="RND-1_FAMILY-21";Tend="1201";Tstart="961";shortTE="F";uid="f02ef4a2-6bfd-4b74-b452-9b6654774306"
CM017797.1	RepeatMasker	DNA/Ginger-1	320109	320225	837	-	.	ID="RND-6_FAMILY-566";Tend="974";Tstart="857";shortTE="F";uid="7304b6a6-89a8-4406-a90d-68c5858e5e60"
CM017797.1	RepeatMasker	DNA	78684463	78684809	2079	-	.	ID="TTAA13B_AP";Tend="358";Tstart="1";shortTE="F";uid="d5960b5d-fd14-4f0e-ad63-220b916b1e1e"
CM017797.1	RepeatMasker	Unknown	17106412	17106523	620	-	.	ID="RND-1_FAMILY-189";Tend="1125";Tstart="1012";shortTE="F";uid="3ef94840-d776-4216-b4c3-36e48b3caf69"
CM017797.1	RepeatMasker	LTR/Pao	27404882	27407372	4454	-	.	ID="RND-6_FAMILY-1425";Tend="3396";Tstart="894";shortTE="F";uid="af949e84-0444-4043-98d6-82bf48000b3d"
CM017797.1	RepeatMasker	DNA/hAT-Tip100	81040537	81040759	1487	-	.	ID="RND-4_FAMILY-1727";Tend="1299";Tstart="1056";shortTE="F";uid="d8da56c3-f511-4229-be8a-935e62d65d0d"
CM017797.1	RepeatMasker	DNA/Ginger-1	4748351	4748773	2287	-	.	ID="RND-6_FAMILY-23998";Tend="1479";Tstart="1048";shortTE="F";uid="e708ac11-e41d-41e0-b662-040cffacf4e9"
CM017797.1	RepeatMasker	DNA	94269693	94270535	1151	-	.	ID="DNA4-2_AP";Tend="769";Tstart="1";shortTE="F";uid="023daf74-5160-4472-b641-b27c892df8f7"
CM017797.1	RepeatMasker	DNA	44508240	44508544	995	-	.	ID="RND-5_FAMILY-2364";Tend="1959";Tstart="1706";shortTE="F";uid="e1228a3b-1fea-463c-a5b5-30704013bea5"
CM017797.1	RepeatMasker	Retroposon?	8783016	8783292	1221	-	.	ID="RND-6_FAMILY-2964";Tend="1228";Tstart="939";shortTE="F";uid="bfbd577b-a903-4998-a6f9-f7f71b094d68"
CM017797.1	RepeatMasker	DNA/Kolobok-E	58607188	58607532	408	-	.	ID="KOLOBOKE-3_AP";TEgroup="ctg_1%7CKOLOBOKE-3_AP%7C2";Tend="7828";Tstart="7434";shortTE="F";uid="f1ebfaad-f307-400d-9e21-24201e4404a4"
CM017797.1	RepeatMasker	Unknown	34205995	34206244	624	-	.	ID="RND-1_FAMILY-202";Tend="1353";Tstart="1095";shortTE="F";uid="1b72496b-0da1-4fb2-8b6e-563a7aef4c8d"
CM017797.1	RepeatMasker	DNA/hAT-Tip100	101148176	101148363	559	-	.	ID="DNA8-16B_AP";Tend="167";Tstart="1";shortTE="F";uid="2a454d61-48cf-4173-9e2c-04ce00111bdb"
CM017797.1	RepeatMasker	DNA/MULE-MuDR	43574879	43575404	6960	-	.	ID="rnd-1_family-74";Tend="4180";Tstart="3065";shortTE="F";uid="e9c05968-44af-48a6-9d74-7bace1a5bf1f"
CM017797.1	RepeatMasker	DNA/hAT	12066432	12066573	634	-	.	ID="RND-5_FAMILY-914";Tend="1158";Tstart="1029";shortTE="F";uid="e62b9175-e69a-4d4f-84fa-d1e82c6ea727"
CM017797.1	RepeatMasker	DNA/hAT-Tip100	9252658	9252765	573	-	.	ID="RND-6_FAMILY-2496";Tend="915";Tstart="820";shortTE="F";uid="b828902d-d570-4172-94b4-329f5c4e5336"
CM017797.1	RepeatMasker	DNA/Ginger-1	100073571	100073976	1083	-	.	ID="rnd-6_family-9178";Tend="1536";Tstart="923";shortTE="F";uid="5bf64e48-4816-4573-b56a-2c1b9196c2e1"
CM017797.1	RepeatMasker	DNA/Kolobok-E	45350610	45350791	836	-	.	ID="RND-5_FAMILY-12007";Tend="1078";Tstart="900";shortTE="F";uid="11e3d9c6-8c59-45de-b4b6-d48030ae27ab"
CM017797.1	RepeatMasker	Unknown	63080391	63080582	813	-	.	ID="RND-6_FAMILY-57";Tend="1184";Tstart="998";shortTE="F";uid="34d0c1a2-d780-41d6-af2a-688817979757"
CM017797.1	RepeatMasker	DNA/Kolobok-E	60643752	60643970	983	-	.	ID="RND-1_FAMILY-340";Tend="1580";Tstart="1374";shortTE="F";uid="09f97c55-3136-4154-8bbd-0baa3dd703ef"
CM017797.1	RepeatMasker	Retroposon?	25260019	25260858	3966	-	.	ID="RND-6_FAMILY-18748";Tend="1509";Tstart="660";shortTE="F";uid="07b0e9e9-4339-4710-8b11-1bc9ea666fc7"
CM017797.1	RepeatMasker	DNA	84419076	84419395	410	-	.	ID="DNA4-2_AP";Tend="618";Tstart="320";shortTE="F";uid="506a5795-6826-4d5e-b314-a79a85de81d4"
CM017797.1	RepeatMasker	DNA/Sola-1	62768258	62768727	1548	-	.	ID="SOLA1-7_AP";Tend="1338";Tstart="845";shortTE="F";uid="c393a147-33e2-4898-a817-52f118117e4b"
CM017797.1	RepeatMasker	DNA/Kolobok-E	33312779	33313098	421	-	.	ID="RND-6_FAMILY-6582";Tend="1510";Tstart="1185";shortTE="F";uid="fb591271-38d4-4865-81b7-dfe60c7468a6"
CM017797.1	RepeatMasker	Retroposon?	31522018	31522402	930	-	.	ID="RND-6_FAMILY-8816";Tend="1002";Tstart="627";shortTE="F";uid="410a0088-89f2-49df-b288-a87264409cb3"
CM017797.1	RepeatMasker	DNA/Kolobok-E	23834485	23834671	558	-	.	ID="RND-4_FAMILY-1";Tend="996";Tstart="807";shortTE="F";uid="d67b2a70-44da-4345-89b6-71cc4ab84819"
CM017797.1	RepeatMasker	DNA/Ginger-1	76825002	76825424	1433	-	.	ID="RND-6_FAMILY-3353";Tend="2331";Tstart="1824";shortTE="F";uid="9720183e-4527-49e7-9d02-7e9fbf715c41"
CM017797.1	RepeatMasker	DNA/MULE-MuDR	37928728	37928829	695	-	.	ID="RND-5_FAMILY-7037";Tend="1200";Tstart="1101";shortTE="F";uid="2280f9e4-0c36-45e6-ab40-e71b8078b23a"
CM017797.1	RepeatMasker	DNA	13833308	13833695	1711	-	.	ID="TTAA4B_AP";Tend="410";Tstart="27";shortTE="F";uid="6b302aa4-7b37-46fa-8226-c246e99ed040"
CM017797.1	RepeatMasker	DNA/Kolobok-E	57917380	57917742	1815	-	.	ID="RND-1_FAMILY-185";Tend="2484";Tstart="2103";shortTE="F";uid="321403db-091e-4619-b4c7-24ba7ca152ab"
CM017797.1	RepeatMasker	Unknown	81002912	81003563	1453	-	.	ID="RND-6_FAMILY-7649";TEgroup="ctg_1%7CRND-6_FAMILY-7649%7C4";Tend="1315";Tstart="796";shortTE="F";uid="d736728e-9f84-4772-bbde-e5c6fcce1cfb"
CM017797.1	RepeatMasker	Retroposon?	66224707	66224817	468	-	.	ID="RND-1_FAMILY-305";Tend="271";Tstart="160";shortTE="F";uid="f40a364c-62a7-40ae-ad43-ef1971dbb398"
CM017797.1	RepeatMasker	DNA	17399088	17399308	659	-	.	ID="TTAA2D_AP";TEgroup="ctg_1%7CTTAA2D_AP%7C2";Tend="427";Tstart="64";shortTE="F";uid="f443bb2b-9f1c-4af4-9ceb-f13c5c4df3e9"
CM017797.1	RepeatMasker	LINE/I-Jockey	44052369	44052711	403	-	.	ID="RND-1_FAMILY-124";Tend="1338";Tstart="1020";shortTE="F";uid="298c6753-f396-4d62-bc1f-9e5c86059b19"
CM017797.1	RepeatMasker	DNA/Kolobok-E	12900837	12901586	5274	-	.	ID="RND-6_FAMILY-6582";Tend="1588";Tstart="853";shortTE="F";uid="c70f0151-8b94-4ffa-9cee-b802065d104b"
CM017797.1	RepeatMasker	DNA	89563144	89563318	1334	-	.	ID="RND-1_FAMILY-304";Tend="1068";Tstart="899";shortTE="F";uid="d4874191-ee70-4347-bf9e-5f9563c2e384"
CM017797.1	RepeatMasker	DNA/PIF-Harbinger	27492804	27493253	709	-	.	ID="ISL2EU-7_CFL";Tend="1938";Tstart="1478";shortTE="F";uid="ffbc3e63-d58a-4776-aeb4-c205c6cf5a6d"
CM017797.1	RepeatMasker	Unknown	26827739	26828212	1142	-	.	ID="RND-6_FAMILY-810";Tend="1213";Tstart="887";shortTE="F";uid="eebfd124-63b1-45b1-a1b7-5467358f9b6a"
CM017797.1	RepeatMasker	DNA/Kolobok-E	36581934	36582101	481	-	.	ID="RND-5_FAMILY-12007";Tend="1075";Tstart="926";shortTE="F";uid="e76f0f85-e733-4952-aad4-46a6d4c2d63a"
CM017797.1	RepeatMasker	DNA/hAT	44708915	44712895	20292	-	.	ID="rnd-1_family-117";Tend="5799";Tstart="2218";shortTE="F";uid="e31cda9a-d9a8-49a4-85cb-04c7a0ee8dd1"
CM017797.1	RepeatMasker	Retroposon?	42011912	42016298	19818	-	.	ID="RND-6_FAMILY-23005";Tend="3962";Tstart="1";shortTE="F";uid="ad8402c3-1556-4077-9acd-3e1542d15179"
CM017797.1	RepeatMasker	Retroposon?	21717980	21718487	735	-	.	ID="SINE2-1_AP";Tend="1080";Tstart="583";shortTE="F";uid="2ddce356-6b2f-4050-b756-2a5c2f957e3a"
CM017797.1	RepeatMasker	DNA	44085605	44086299	2985	-	.	ID="DNA4-2_AP";Tend="767";Tstart="65";shortTE="F";uid="ef6be640-2020-43e2-89d4-3658cf7ee72f"
CM017797.1	RepeatMasker	RC/Helitron	97485668	97486299	2311	-	.	ID="RND-5_FAMILY-3092";Tend="1290";Tstart="639";shortTE="F";uid="59662a16-46ab-4d52-90f5-1f6dbea6faee"
CM017797.1	RepeatMasker	RC/Helitron	41368197	41368659	1277	-	.	ID="RND-6_FAMILY-14153";Tend="1212";Tstart="782";shortTE="F";uid="ed5beaf0-823b-4246-a306-8e918d0b02dc"
CM017797.1	RepeatMasker	DNA/Ginger	21083264	21083379	400	-	.	ID="RND-5_FAMILY-4104";Tend="1059";Tstart="950";shortTE="F";uid="98636a2d-6e87-4bf0-bb08-0339d66f1846"
CM017797.1	RepeatMasker	DNA/Ginger-1	2932632	2933011	757	-	.	ID="RND-6_FAMILY-566";Tend="1768";Tstart="1413";shortTE="F";uid="b8016660-1779-4714-9186-c7f7c33a99d6"
CM017797.1	RepeatMasker	DNA/Ginger-1	59172645	59173009	1218	-	.	ID="RND-6_FAMILY-9179";Tend="1361";Tstart="1008";shortTE="F";uid="e8b7ef7f-4432-4640-98da-c58bd8ec6b03"
CM017797.1	RepeatMasker	DNA	91367686	91368150	2748	-	.	ID="DNA8-31_AP";Tend="530";Tstart="37";shortTE="F";uid="396b615e-cea8-4eb3-acca-c14854191e58"
CM017797.1	RepeatMasker	DNA	10267266	10271680	37090	-	.	ID="RND-6_FAMILY-807";Tend="5548";Tstart="1068";shortTE="F";uid="f79fe3f8-a749-40a4-afd9-ce83910fdcda"
CM017797.1	RepeatMasker	DNA/Kolobok-E	41020742	41020946	557	-	.	ID="RND-5_FAMILY-4702";Tend="2014";Tstart="1801";shortTE="F";uid="7b601063-73ef-475b-af42-fd1b8bb4c9fb"
CM017797.1	RepeatMasker	DNA/Kolobok-E	1724906	1725081	866	-	.	ID="RND-6_FAMILY-982";Tend="3116";Tstart="2946";shortTE="F";uid="c36bf2d0-0cfd-49c0-b229-3775271a24be"
CM017797.1	RepeatMasker	Unknown	92334708	92335139	2961	-	.	ID="RND-6_FAMILY-15231";Tend="1315";Tstart="882";shortTE="F";uid="cff0d2c6-910a-4aaf-a970-3d97d258ae71"
CM017797.1	RepeatMasker	Unknown	1540952	1541065	413	-	.	ID="RND-6_FAMILY-904";Tend="972";Tstart="862";shortTE="F";uid="f250bb71-4233-46d4-88a7-5e38d85f1c3d"
CM017797.1	RepeatMasker	DNA/Ginger-1	100750433	100751357	5060	-	.	ID="RND-6_FAMILY-566";Tend="1834";Tstart="847";shortTE="F";uid="9327091f-6c64-4da2-9735-bd8f6baa2ce8"
CM017797.1	RepeatMasker	LINE/I-Jockey	31693635	31694187	3785	-	.	ID="RND-6_FAMILY-1658";Tend="2048";Tstart="1504";shortTE="F";uid="5429b197-3de9-4ba7-a7aa-fe4070bbfd77"
CM017797.1	RepeatMasker	DNA/Ginger-1	26755630	26756587	4822	-	.	ID="RND-6_FAMILY-566";Tend="2073";Tstart="1092";shortTE="F";uid="d0314c1a-6417-40b4-a521-8ca4d112af23"
CM017797.1	RepeatMasker	RC/Helitron	27946698	27946799	487	-	.	ID="RND-4_FAMILY-243";Tend="1482";Tstart="1385";shortTE="F";uid="456a79dd-c044-43f1-b5f8-37295d7819e6"
CM017797.1	RepeatMasker	DNA	75663542	75663823	430	-	.	ID="RND-5_FAMILY-1773";Tend="1559";Tstart="1288";shortTE="F";uid="c03c953a-e90e-4433-8d65-f2ffaf66d189"
CM017797.1	RepeatMasker	DNA/Ginger-1	60523378	60523844	3441	-	.	ID="RND-6_FAMILY-649";Tend="2360";Tstart="1896";shortTE="F";uid="2d0cad76-1786-4d07-b0f4-5b0275811d3b"
CM017797.1	RepeatMasker	DNA/MULE-MuDR	81357420	81357767	701	-	.	ID="DNA8-28B_AP";TEgroup="ctg_1%7CDNA8-28B_AP%7C2";Tend="470";Tstart="2";shortTE="F";uid="00433ce5-7d1b-4ee2-a319-fb6cf197fae0"
CM017797.1	RepeatMasker	RC/Helitron	100711131	100711310	596	-	.	ID="RND-5_FAMILY-3092";Tend="1147";Tstart="976";shortTE="F";uid="158f79ba-237d-48e3-a48b-603c0cc28f9d"
CM017797.1	RepeatMasker	DNA/Ginger-1	11816941	11817176	415	-	.	ID="RND-6_FAMILY-566";Tend="1055";Tstart="838";shortTE="F";uid="812cb7e5-5001-4683-af33-afb2859f2f6e"
CM017797.1	RepeatMasker	Unknown	67065555	67065700	630	-	.	ID="RND-1_FAMILY-245";Tend="110";Tstart="1";shortTE="F";uid="939654aa-36fa-4374-bb4c-c26252dd254b"
CM017797.1	RepeatMasker	Unknown	53371846	53372201	738	-	.	ID="RND-6_FAMILY-8253";Tend="2174";Tstart="1817";shortTE="F";uid="3dbe7aa3-d0e4-49eb-b4b3-e0d835d23944"
CM017797.1	RepeatMasker	Unknown	36218563	36218934	1819	-	.	ID="RND-5_FAMILY-3912";Tend="1194";Tstart="825";shortTE="F";uid="2d02ec5d-1320-41a1-aeb8-223a1c5d8ef5"
CM017797.1	RepeatMasker	DNA/hAT-Ac	74343300	74343466	534	-	.	ID="dna8-91b_ap";Tend="840";Tstart="745";shortTE="F";uid="3d5e6f90-20fb-4d10-9547-226eee726f2e"
CM017797.1	RepeatMasker	DNA	54141616	54142100	600	-	.	ID="DNA4-3_AP";TEgroup="ctg_1%7CDNA4-3_AP%7C7";Tend="637";Tstart="1";shortTE="F";uid="b81c45fe-49a3-4791-a11d-1e381ea53f60"
CM017797.1	RepeatMasker	Unknown	99310509	99311425	891	-	.	ID="RND-5_FAMILY-8479";TEgroup="ctg_1%7CRND-5_FAMILY-8479%7C2";Tend="1746";Tstart="878";shortTE="F";uid="9ab99314-653c-436a-bd38-83cde9a9eb2a"
CM017797.1	RepeatMasker	DNA	78411734	78411841	594	-	.	ID="RND-6_FAMILY-11904";Tend="1230";Tstart="1120";shortTE="F";uid="325e5b47-3f7f-4c68-ba7f-58414adf21e6"
CM017797.1	RepeatMasker	DNA/Ginger-1	85197099	85197418	1589	-	.	ID="rnd-1_family-196";Tend="1161";Tstart="838";shortTE="F";uid="cc0e7a86-4e30-4a6f-9487-b58a6b5d8434"
CM017797.1	RepeatMasker	Unknown	60922735	60923102	2330	-	.	ID="RND-4_FAMILY-42";Tend="1320";Tstart="953";shortTE="F";uid="c2904e01-2144-431b-9572-792f95292d3c"
CM017797.1	RepeatMasker	DNA/hAT-Tip100	81860804	81861020	1682	-	.	ID="DNA8-62_AP";Tend="223";Tstart="1";shortTE="F";uid="f1467ab9-47c3-4396-9e74-c7e21381e6de"
CM017797.1	RepeatMasker	DNA	63119140	63119767	1866	-	.	ID="DNA4-1_AP";Tend="783";Tstart="3";shortTE="F";uid="5a61283b-e482-471d-aa0e-484cc6f4a405"
CM017797.1	RepeatMasker	DNA/hAT?	20115480	20115673	1028	-	.	ID="RND-4_FAMILY-875";Tend="1565";Tstart="1389";shortTE="F";uid="0ef53e61-85be-4e94-85f4-79f2125cedd6"
CM017797.1	RepeatMasker	DNA/hAT-hAT19	76671688	76672483	6356	-	.	ID="RND-6_FAMILY-10536";Tend="1628";Tstart="821";shortTE="F";uid="c6ee02da-0abe-4f8b-b7a4-9df77683f676"
CM017797.1	RepeatMasker	DNA/Kolobok-E	9248937	9251910	14327	-	.	ID="RND-1_FAMILY-34";Tend="4413";Tstart="1639";shortTE="F";uid="a0a7070d-e09e-4340-8d87-40cd33408168"
CM017797.1	RepeatMasker	DNA	63323185	63323600	1715	-	.	ID="RND-6_FAMILY-6286";Tend="1387";Tstart="946";shortTE="F";uid="25afcb01-411e-438c-86f4-a9053805b62c"
CM017797.1	RepeatMasker	DNA	8507848	8508408	2984	-	.	ID="RND-6_FAMILY-8287";Tend="1543";Tstart="965";shortTE="F";uid="eff158ea-9f33-4b21-89c2-82892c7cf682"
CM017797.1	RepeatMasker	Retroposon?	75327123	75327960	2114	-	.	ID="SINE2-1_AP";Tend="1465";Tstart="1";shortTE="F";uid="508c2cb7-4734-49d5-8077-933d0a684508"
CM017797.1	RepeatMasker	Unknown	44955	45297	2942	-	.	ID="RND-5_FAMILY-1201";Tend="1227";Tstart="886";shortTE="F";uid="8311b03a-b47d-4e09-9b2e-4c1084f0676f"
CM017797.1	RepeatMasker	DNA/hAT-Tip100	87177758	87177875	535	-	.	ID="RND-6_FAMILY-8011";Tend="782";Tstart="628";shortTE="F";uid="c731cdfb-7b07-4b5b-abf7-ba53aa835f8f"
CM017797.1	RepeatMasker	DNA/hAT?	54761580	54761971	2120	-	.	ID="RND-6_FAMILY-25668";Tend="1331";Tstart="899";shortTE="F";uid="561553ca-57e5-4277-baa2-4af7a77209e2"
CM017797.1	RepeatMasker	Unknown	33887871	33888014	491	-	.	ID="RND-6_FAMILY-6633";Tend="1470";Tstart="1332";shortTE="F";uid="6854625e-cdd9-45a2-a5ac-bf9c5d2c09f9"
CM017797.1	RepeatMasker	DNA	73643013	73643426	3069	-	.	ID="TTAA6_AP";Tend="431";Tstart="1";shortTE="F";uid="bc4ba3ec-9dd5-4f12-a076-e54d20adb6e2"
CM017797.1	RepeatMasker	DNA	885149	885321	436	-	.	ID="dna4-2b_ap";Tend="197";Tstart="18";shortTE="F";uid="84f9e86e-16bf-4011-b78f-aa43849dcf81"
CM017797.1	RepeatMasker	DNA/TcMar-m44?	99682458	99682636	908	-	.	ID="dnax-4_ap";Tend="172";Tstart="2";shortTE="F";uid="2d504b14-d26e-4b82-a109-8124775e347c"
CM017797.1	RepeatMasker	DNA/Kolobok-E	56546678	56547583	7075	-	.	ID="RND-5_FAMILY-12007";Tend="1830";Tstart="922";shortTE="F";uid="186d1015-bc35-42bb-b9a1-c06df5e47465"
CM017797.1	RepeatMasker	DNA/Ginger-1	75234537	75234807	432	-	.	ID="RND-6_FAMILY-16505";Tend="1445";Tstart="1200";shortTE="F";uid="d31ea4f0-fbf2-4134-bf76-7dd53e1c2378"
CM017797.1	RepeatMasker	DNA/Kolobok-E	59621133	59621492	440	-	.	ID="RND-5_FAMILY-4702";Tend="3189";Tstart="2636";shortTE="F";uid="3d420eec-448b-4e6a-aa15-b7aaa698bfe5"
CM017797.1	RepeatMasker	DNA/TcMar-Pogo	6533830	6534187	1793	-	.	ID="RND-6_FAMILY-1493";Tend="1241";Tstart="862";shortTE="F";uid="35c7ae33-c442-47ca-a04e-14eb580892be"
CM017797.1	RepeatMasker	DNA/Ginger-1	85831758	85832238	1207	-	.	ID="RND-6_FAMILY-16505";Tend="1575";Tstart="1075";shortTE="F";uid="94737f48-aecf-474c-b696-a50e0fc34694"
CM017797.1	RepeatMasker	LTR/Copia	16872566	16872763	1221	-	.	ID="RND-6_FAMILY-13540";Tend="790";Tstart="585";shortTE="F";uid="ce679497-27e2-431a-9531-78cfd9d5094c"
CM017797.1	RepeatMasker	Retroposon?	57086458	57087343	1287	-	.	ID="SINE2-1_AP";Tend="1750";Tstart="849";shortTE="F";uid="1b2bd166-9f5d-4cb7-aadc-12fdca15d378"
CM017797.1	RepeatMasker	Unknown	91093028	91093250	445	-	.	ID="RND-6_FAMILY-2063";Tend="1587";Tstart="1359";shortTE="F";uid="1e5a0355-e003-4820-be8f-bd1b647180a2"
CM017797.1	RepeatMasker	DNA/hAT-Tip100	554389	554516	794	-	.	ID="RND-5_FAMILY-8078";Tend="1117";Tstart="992";shortTE="F";uid="7aa8d1d5-5335-4202-ae65-757815ac2e74"
CM017797.1	RepeatMasker	DNA/hAT-Tip100	17599713	17599878	819	-	.	ID="RND-6_FAMILY-50";Tend="2556";Tstart="2389";shortTE="F";uid="e1417744-a95a-41de-82cb-9b3034f54a85"
CM017797.1	RepeatMasker	DNA/Kolobok-E	96599461	96600011	2507	-	.	ID="KOLOBOKE-3_AP";Tend="2180";Tstart="1626";shortTE="F";uid="b4447b6c-6c3d-41eb-bd87-a61eb51c9ddc"
CM017797.1	RepeatMasker	LINE/RTE-BovB	6806027	6806132	443	-	.	ID="RND-6_FAMILY-29804";Tend="1010";Tstart="914";shortTE="F";uid="1d02e9e4-a90c-49e9-950f-93d5a6e191c8"
CM017797.1	RepeatMasker	DNA	57416129	57416580	2139	-	.	ID="TTAA4B_AP";Tend="429";Tstart="5";shortTE="F";uid="b9570018-9036-4f99-bb36-49bde97464c2"
CM017797.1	RepeatMasker	DNA	74254724	74254961	566	-	.	ID="RND-6_FAMILY-2929";Tend="10511";Tstart="10268";shortTE="F";uid="3683adc8-fdfb-41c7-aa4b-ea68c457ac0d"
CM017797.1	RepeatMasker	DNA	32614482	32614603	889	-	.	ID="DNA3-4_AP";Tend="123";Tstart="1";shortTE="F";uid="31c72206-3e32-4b26-9e30-f52d0b1da145"
CM017797.1	RepeatMasker	LTR	58327700	58328245	1932	-	.	ID="RND-6_FAMILY-10644";Tend="725";Tstart="171";shortTE="F";uid="54c7393e-6556-485f-a963-df0aaf76c581"
CM017797.1	RepeatMasker	Retroposon?	54539366	54539593	1073	-	.	ID="RND-6_FAMILY-2964";Tend="1224";Tstart="1014";shortTE="F";uid="0cab9627-fa08-4d0a-80e7-b3795d1ea22b"
CM017797.1	RepeatMasker	Unknown	55169075	55169400	583	-	.	ID="RND-6_FAMILY-15472";Tend="994";Tstart="686";shortTE="F";uid="d8f620a7-fb82-4bbb-bbf9-d580eeb24e3e"
CM017797.1	RepeatMasker	Retroposon?	57985258	57985496	461	-	.	ID="RND-1_FAMILY-305";Tend="2658";Tstart="2179";shortTE="F";uid="d58b59f3-f03b-4ea7-8edf-04e35b265d0a"
CM017797.1	RepeatMasker	DNA/hAT-Tip100	816491	816605	727	-	.	ID="RND-5_FAMILY-9502";Tend="1115";Tstart="1001";shortTE="F";uid="40a7cb94-0541-4503-804e-d95934fe03e7"
CM017797.1	RepeatMasker	DNA	15506320	15506465	646	-	.	ID="ttaa2_ap";Tend="427";Tstart="323";shortTE="F";uid="a4e5b52b-c485-4a32-8246-de1537dc26e9"
CM017797.1	RepeatMasker	LTR/Copia	53247712	53248140	2170	-	.	ID="RND-6_FAMILY-16222";Tend="1743";Tstart="1290";shortTE="F";uid="d55c35e7-542f-4f41-87d7-7c9aa899a53f"
CM017797.1	RepeatMasker	DNA/Kolobok-E	12101020	12101191	478	-	.	ID="RND-5_FAMILY-3563";Tend="675";Tstart="502";shortTE="F";uid="1f5e807c-e292-42ab-a252-9274e94540d6"
CM017797.1	RepeatMasker	Unknown	44980776	44982290	4652	-	.	ID="RND-1_FAMILY-160";Tend="2324";Tstart="848";shortTE="F";uid="43bf524e-8fff-46b1-ab1b-4979d1fba27f"
CM017797.1	RepeatMasker	DNA/Kolobok-E	32621181	32621382	587	-	.	ID="KOLOBOKE-2_AP";Tend="1383";Tstart="1176";shortTE="F";uid="5fdf2b4b-58cd-44fc-85c1-08c5e569e392"
CM017797.1	RepeatMasker	RC/Helitron	57180272	57184029	19031	-	.	ID="RND-5_FAMILY-3172";Tend="4977";Tstart="1145";shortTE="F";uid="5150d53d-4d33-4bf8-9d52-c382693bcdef"
CM017797.1	RepeatMasker	LTR	30794550	30794704	587	-	.	ID="RND-6_FAMILY-10644";Tend="300";Tstart="161";shortTE="F";uid="82af7af1-3036-474b-8136-0c7ca155e5d2"
CM017797.1	RepeatMasker	DNA/hAT-hAT19	52333613	52333789	613	-	.	ID="DNA8-64B_AP";Tend="191";Tstart="9";shortTE="F";uid="fcf434d9-836f-4c6d-95ff-34e5d4a43fcc"
CM017797.1	RepeatMasker	DNA/hAT-Tip100	100945314	100946117	5374	-	.	ID="DNA8-18_AP";Tend="820";Tstart="1";shortTE="F";uid="05f089f4-a918-4d29-abf9-14dcd303350d"
CM017797.1	RepeatMasker	DNA	77090143	77090567	1011	-	.	ID="DNA4-3_AP";Tend="557";Tstart="132";shortTE="F";uid="d2c77f84-51d0-49b3-81e6-3c0955da7c6f"
CM017797.1	RepeatMasker	DNA/Sola-1	97175573	97175850	423	-	.	ID="RND-1_FAMILY-373";Tend="3019";Tstart="2773";shortTE="F";uid="519ee692-2812-4305-bc6f-924613fe690c"
CM017797.1	RepeatMasker	DNA	87404594	87404742	452	-	.	ID="ttaa2c_ap";Tend="406";Tstart="236";shortTE="F";uid="ee2c14bb-fc53-4195-b5b7-ecf4306ffd5f"
CM017797.1	RepeatMasker	DNA	54609448	54609639	452	-	.	ID="RND-6_FAMILY-782";Tend="1346";Tstart="1176";shortTE="F";uid="e2cea359-2eae-410c-b5ca-eb7d13ad56ea"
CM017797.1	RepeatMasker	RC/Helitron	8904262	8904534	596	-	.	ID="RND-6_FAMILY-3839";Tend="1228";Tstart="959";shortTE="F";uid="073cb461-8a9f-46fc-9976-46e54232bddc"
CM017797.1	RepeatMasker	Retroposon?	56101292	56101687	1443	-	.	ID="RND-6_FAMILY-2964";Tend="1299";Tstart="924";shortTE="F";uid="4591973a-f03f-4e4c-b248-fe01dec9069b"
CM017797.1	RepeatMasker	DNA/Ginger-1	62154291	62154521	769	-	.	ID="GINGER1-1_AP";Tend="5197";Tstart="4957";shortTE="F";uid="dae8c5c0-9e65-4e5b-8cbb-5e341335a662"
CM017797.1	RepeatMasker	DNA	89604444	89604908	2715	-	.	ID="DNAX-2_AP";Tend="467";Tstart="1";shortTE="F";uid="8361c40b-447e-44d4-a22a-3e3db3e3075a"
CM017797.1	RepeatMasker	DNA/Ginger-1	16867136	16867372	903	-	.	ID="RND-6_FAMILY-566";Tend="2330";Tstart="2039";shortTE="F";uid="4e69c2b4-5931-4043-beea-73784974a006"
CM017797.1	RepeatMasker	DNA	5581729	5582059	2175	-	.	ID="TTAA4B_AP";Tend="408";Tstart="73";shortTE="F";uid="80d98201-1c2f-48b2-8b3a-e18bb1f23eb7"
CM017797.1	RepeatMasker	DNA/Ginger-1	72363609	72364350	1939	-	.	ID="RND-6_FAMILY-566";Tend="2325";Tstart="1558";shortTE="F";uid="4933eb00-eef8-4823-9cc0-b1b5c7cf003c"
CM017797.1	RepeatMasker	DNA/TcMar-m44?	57201009	57201164	511	-	.	ID="DNA4-10_AP";Tend="159";Tstart="6";shortTE="F";uid="2736648f-4a7c-4463-bc84-68c16e1be4cc"
CM017797.1	RepeatMasker	DNA/MULE-MuDR	19951985	19952278	487	-	.	ID="RND-6_FAMILY-1393";Tend="1165";Tstart="863";shortTE="F";uid="ed1fd56c-9241-46e9-af76-f2a9cbce1ce6"
CM017797.1	RepeatMasker	Unknown	91355413	91355923	1953	-	.	ID="RND-5_FAMILY-6504";Tend="1321";Tstart="856";shortTE="F";uid="7548b341-ee55-4fe8-b57c-4d01658b61b0"
CM017797.1	RepeatMasker	DNA/Kolobok-E	43700196	43700317	415	-	.	ID="RND-6_FAMILY-982";Tend="3043";Tstart="2920";shortTE="F";uid="904e9832-3214-4cb9-aeba-0f25c9e32fc5"
CM017797.1	RepeatMasker	DNA	46021590	46022211	3575	-	.	ID="TTAA12_AP";Tend="590";Tstart="1";shortTE="F";uid="a2c10753-35d2-4892-8715-bc96343644f8"
CM017797.1	RepeatMasker	DNA	57019395	57020643	7094	-	.	ID="RND-6_FAMILY-782";TEgroup="ctg_1%7CRND-6_FAMILY-782%7C3";Tend="2285";Tstart="712";shortTE="F";uid="b1a243ac-6786-483c-bc42-d24595c2c8bf"
CM017797.1	RepeatMasker	DNA	64473276	64473681	2575	-	.	ID="TTAA7_AP";Tend="434";Tstart="1";shortTE="F";uid="eef1b9bb-b3f6-49ec-8a04-8f91296fa4aa"
CM017797.1	RepeatMasker	DNA/Merlin	66617445	66617908	510	-	.	ID="RND-5_FAMILY-390";Tend="2160";Tstart="1657";shortTE="F";uid="93a6fa14-5a2c-4320-985a-3a8de8502447"
CM017797.1	RepeatMasker	DNA	17156996	17157821	2818	-	.	ID="RND-6_FAMILY-6838";Tend="1664";Tstart="760";shortTE="F";uid="470d9dd9-88dc-43f8-b12d-49b6cf4d1e2e"
CM017797.1	RepeatMasker	Retroposon?	85278601	85278775	489	-	.	ID="RND-5_FAMILY-7389";Tend="1635";Tstart="1475";shortTE="F";uid="1b6e6628-c5b2-41f6-b93b-d459b21c90ff"
CM017797.1	RepeatMasker	DNA/Kolobok-E	74940616	74940784	663	-	.	ID="RND-6_FAMILY-15326";Tend="1326";Tstart="1156";shortTE="F";uid="46826c10-b2bf-4d91-8635-e04f66ea022b"
CM017797.1	RepeatMasker	Unknown	91887320	91887470	447	-	.	ID="RND-6_FAMILY-9277";TEgroup="ctg_1%7CRND-6_FAMILY-9277%7C4";Tend="1514";Tstart="1366";shortTE="T";uid="611f0441-e623-4c89-b2ba-22cfbc8ff620"
CM017797.1	RepeatMasker	LTR	48603840	48604397	2761	-	.	ID="RND-6_FAMILY-13318";Tend="1393";Tstart="854";shortTE="F";uid="05f3e8f4-ae39-43f7-ae6f-a6d5d2e7dc65"
CM017797.1	RepeatMasker	DNA/Kolobok-E	46944457	46945376	6477	-	.	ID="RND-5_FAMILY-12007";Tend="1839";Tstart="926";shortTE="F";uid="0c45d784-bcc8-4bfc-93d6-b1e02f86ad27"
CM017797.1	RepeatMasker	DNA/hAT?	62101046	62101181	493	-	.	ID="RND-6_FAMILY-25429";Tend="1745";Tstart="1618";shortTE="F";uid="038131b1-62fc-486a-8e9d-ed8dfe3029b8"
CM017797.1	RepeatMasker	DNA/Merlin	39373087	39374034	2979	-	.	ID="RND-5_FAMILY-390";Tend="2062";Tstart="1133";shortTE="F";uid="73eaec2f-a01c-4895-a5e4-a93802a259e3"
CM017797.1	RepeatMasker	Unknown	63247244	63247354	786	-	.	ID="RND-6_FAMILY-15";Tend="1178";Tstart="1073";shortTE="F";uid="3396e3d4-6592-43d8-9896-ec13b90b6b22"
CM017797.1	RepeatMasker	DNA/hAT-Tip100	10368927	10369818	4710	-	.	ID="RND-5_FAMILY-5029";Tend="1715";Tstart="834";shortTE="F";uid="692a19af-2b2f-4259-8779-87add35bce43"
CM017797.1	RepeatMasker	Unknown	100237714	100237836	874	-	.	ID="RND-1_FAMILY-99";Tend="1795";Tstart="1671";shortTE="F";uid="9656b019-1789-4f74-a9db-bc864ae308c7"
CM017797.1	RepeatMasker	Retroposon?	10333791	10333894	436	-	.	ID="SINE2-2_AP";Tend="1969";Tstart="1843";shortTE="F";uid="cb8f7fc8-fa72-42ad-b939-65bab76b32a7"
CM017797.1	RepeatMasker	DNA/hAT-Charlie	21664721	21664835	871	-	.	ID="RND-6_FAMILY-13352";Tend="1323";Tstart="1207";shortTE="F";uid="0c64dac2-3a7b-408c-8d79-c8ab601f7ded"
CM017797.1	RepeatMasker	DNA	86344855	86345117	742	-	.	ID="TTAA2D_AP";Tend="409";Tstart="147";shortTE="F";uid="308ac51a-94cf-4238-bd2a-2ad2256c0b7b"
CM017797.1	RepeatMasker	LTR/Gypsy	30438898	30439113	537	-	.	ID="RND-1_FAMILY-63";TEgroup="ctg_1%7CRND-1_FAMILY-63%7C4";Tend="1192";Tstart="982";shortTE="T";uid="7b94fa2f-ad4e-4156-a360-807996b6ed7d"
CM017797.1	RepeatMasker	DNA/hAT-hAT19	49920844	49921363	1969	-	.	ID="RND-5_FAMILY-1668";Tend="1181";Tstart="723";shortTE="F";uid="6b41b54b-de00-412c-8619-d29f027c2c78"
CM017797.1	RepeatMasker	DNA/Ginger-1	7251514	7251650	413	-	.	ID="RND-5_FAMILY-1673";Tend="289";Tstart="153";shortTE="F";uid="9df25f79-d2c3-4eaa-81c3-3b1ff4221639"
CM017797.1	RepeatMasker	LINE/I-Jockey	19153161	19155272	4197	-	.	ID="RND-5_FAMILY-2775";Tend="2248";Tstart="298";shortTE="F";uid="73001453-70b3-478e-928c-0e1121e5becb"
CM017797.1	RepeatMasker	DNA/Ginger-1	37333521	37333784	656	-	.	ID="RND-6_FAMILY-8823";Tend="1503";Tstart="1223";shortTE="F";uid="4698a327-8e65-4c79-9050-1e5b73ec7433"
CM017797.1	RepeatMasker	Retroposon?	88366290	88366497	535	-	.	ID="RND-5_FAMILY-7389";Tend="2726";Tstart="2523";shortTE="F";uid="ec37e610-c730-4852-a3eb-968ab40b93ae"
CM017797.1	RepeatMasker	DNA/Kolobok-E	95710393	95710598	509	-	.	ID="RND-3_FAMILY-333";Tend="1660";Tstart="1471";shortTE="F";uid="29b5e2ac-3bdc-448a-90f9-5945d7315c05"
CM017797.1	RepeatMasker	Unknown	23224948	23225089	827	-	.	ID="RND-4_FAMILY-42";Tend="1233";Tstart="1090";shortTE="F";uid="1c1b02e5-b4fc-4fee-aeba-dd53860108bb"
CM017797.1	RepeatMasker	DNA/hAT-Tip100	28517140	28517311	1053	-	.	ID="RND-4_FAMILY-77";Tend="1117";Tstart="948";shortTE="F";uid="79846cf9-d46a-4281-9621-0f4fa7e6ee85"
CM017797.1	RepeatMasker	Unknown	41154044	41154260	1117	-	.	ID="RND-6_FAMILY-57";Tend="1173";Tstart="969";shortTE="F";uid="4e15f705-03b3-4a8a-9771-67e1cb4873cd"
CM017797.1	RepeatMasker	RC/Helitron	28502172	28502736	1101	-	.	ID="RND-5_FAMILY-3092";TEgroup="ctg_1%7CRND-5_FAMILY-3092%7C2";Tend="1341";Tstart="856";shortTE="F";uid="e9ccbfca-a422-49e7-bfe3-3f32b8d53eba"
CM017797.1	RepeatMasker	DNA	39261924	39262218	747	-	.	ID="DNAX-2_AP";Tend="413";Tstart="115";shortTE="F";uid="fae236df-20a5-44e6-8919-9ed275578723"
CM017797.1	RepeatMasker	DNA	29386296	29386560	421	-	.	ID="DNA4-2B_AP";Tend="742";Tstart="497";shortTE="F";uid="b28b9461-6a85-4bc6-b559-1d9b40242934"
CM017797.1	RepeatMasker	DNA	52790439	52791117	732	-	.	ID="DNA4-2_AP";Tend="728";Tstart="48";shortTE="F";uid="c02dc303-8c00-4ba2-8bc1-e0c87a0be3e4"
CM017797.1	RepeatMasker	DNA	853637	853976	747	-	.	ID="DNA4-2_AP";Tend="764";Tstart="445";shortTE="F";uid="3f01c37d-40d8-4421-a119-ad0238be0d3b"
CM017797.1	RepeatMasker	DNA/hAT-Tip100	16802157	16802301	723	-	.	ID="RND-5_FAMILY-9502";Tend="1123";Tstart="987";shortTE="F";uid="ad791e14-5200-4a98-8f3d-e0d349b950c8"
CM017797.1	RepeatMasker	DNA/Ginger-1	74114836	74115013	464	-	.	ID="ginger1-2_ap";Tend="2956";Tstart="2791";shortTE="F";uid="61735f26-a424-4e46-9d2f-7de1c69e80ca"
CM017797.1	RepeatMasker	DNA	72327577	72328068	1801	-	.	ID="TTAA18_AP";Tend="560";Tstart="1";shortTE="F";uid="08b11b8e-e272-4cd9-9563-30752686e739"
CM017797.1	RepeatMasker	DNA/hAT	13474449	13475469	7277	-	.	ID="RND-5_FAMILY-811";Tend="1884";Tstart="793";shortTE="F";uid="47dbf65d-3c04-4c46-9734-b7709cdf7c97"
CM017797.1	RepeatMasker	Unknown	27555694	27555853	509	-	.	ID="RND-6_FAMILY-23025";Tend="1146";Tstart="967";shortTE="F";uid="2ae038a6-ea24-4e54-962c-e4bf0af1e8ee"
CM017797.1	RepeatMasker	DNA	80638578	80638734	627	-	.	ID="RND-6_FAMILY-21122";Tend="1414";Tstart="1254";shortTE="F";uid="ce12ac02-40d8-4aaf-8a55-a168d949f1fd"
CM017797.1	RepeatMasker	Unknown	44878448	44878768	1396	-	.	ID="RND-5_FAMILY-730";Tend="2573";Tstart="2332";shortTE="F";uid="4c0fc724-21be-4a93-8354-9a8f6bdc3bff"
CM017797.1	RepeatMasker	DNA	28661782	28662231	1160	-	.	ID="TTAA2D_AP";Tend="414";Tstart="1";shortTE="F";uid="fd6396ca-dbf1-4d16-9b97-c06fa41865f7"
CM017797.1	RepeatMasker	DNA/hAT	42412908	42413127	1425	-	.	ID="RND-5_FAMILY-914";Tend="1166";Tstart="954";shortTE="F";uid="2b3aa572-3ada-4d2f-9fef-0e7c4288dceb"
CM017797.1	RepeatMasker	Unknown	97956902	97957193	854	-	.	ID="RND-5_FAMILY-6504";Tend="1307";Tstart="919";shortTE="F";uid="0340c68e-c299-49e5-bb35-e3744be6e018"
CM017797.1	RepeatMasker	DNA/hAT-Tip100	13491827	13492032	854	-	.	ID="DNA8-87_AP";Tend="592";Tstart="396";shortTE="F";uid="0fbb6f3c-ab20-43c8-ae4b-252f1f02aa8e"
CM017797.1	RepeatMasker	DNA	78942885	78943088	625	-	.	ID="DNA4-2_AP";Tend="503";Tstart="312";shortTE="F";uid="a73ac08e-5314-4f88-988c-6f38471d0142"
CM017797.1	RepeatMasker	LINE/I-Jockey	69982543	69982854	1462	-	.	ID="RND-1_FAMILY-195";Tend="1107";Tstart="807";shortTE="F";uid="008a6bbd-14cf-4e53-9258-1c65ff7cef30"
CM017797.1	RepeatMasker	DNA/Ginger	40541991	40542163	496	-	.	ID="RND-6_FAMILY-7638";TEgroup="ctg_1%7CRND-6_FAMILY-7638%7C3";Tend="2240";Tstart="2052";shortTE="T";uid="4e96aa40-1636-4a69-bd57-9d396b632dde"
CM017797.1	RepeatMasker	DNA/hAT?	58674787	58674968	870	-	.	ID="RND-1_FAMILY-10";Tend="1156";Tstart="950";shortTE="F";uid="9c22a6f1-e9d0-422d-9e42-04788d5d2261"
CM017797.1	RepeatMasker	DNA	38208778	38208941	422	-	.	ID="DNA4-2B_AP";Tend="171";Tstart="2";shortTE="F";uid="8c913d60-eab4-4f57-808a-cf8c3a62273e"
CM017797.1	RepeatMasker	DNA/hAT-hAT19	25282136	25283275	7731	-	.	ID="RND-1_FAMILY-336";Tend="1923";Tstart="821";shortTE="F";uid="631325dc-80ab-4e00-b672-8b22308a36fe"
CM017797.1	RepeatMasker	RC/Helitron	96808424	96808650	682	-	.	ID="RND-6_FAMILY-33941";Tend="1422";Tstart="1184";shortTE="F";uid="58918f9c-f4c2-4050-862d-4c18e001b525"
CM017797.1	RepeatMasker	Unknown	51004963	51005181	1183	-	.	ID="RND-1_FAMILY-153";Tend="1200";Tstart="965";shortTE="F";uid="5356ee5d-c776-4354-b4c7-0f79cdce8b61"
CM017797.1	RepeatMasker	Unknown	64543462	64543664	1259	-	.	ID="RND-1_FAMILY-109";Tend="1153";Tstart="938";shortTE="F";uid="995638c9-2623-4f38-9012-f8ab10fed767"
CM017797.1	RepeatMasker	Retroposon?	84535563	84535707	960	-	.	ID="RND-6_FAMILY-2964";Tend="1153";Tstart="1012";shortTE="F";uid="ef53b466-03b0-4a94-9236-38b8016b92ca"
CM017797.1	RepeatMasker	DNA	88150359	88150673	605	-	.	ID="DNA4-3_AP";Tend="489";Tstart="223";shortTE="F";uid="da0e1298-222f-43cf-8e36-6602c79dec6f"
CM017797.1	RepeatMasker	DNA/Ginger-1	13314393	13314597	1070	-	.	ID="RND-1_FAMILY-196";Tend="1071";Tstart="876";shortTE="F";uid="c9a2f40f-42c2-46cc-9840-bf071ac3bb68"
CM017797.1	RepeatMasker	Unknown	92905591	92905822	1062	-	.	ID="RND-5_FAMILY-392";Tend="1128";Tstart="896";shortTE="F";uid="2ebecbda-eeaa-4584-8375-341798c738f6"
CM017797.1	RepeatMasker	DNA	4285498	4285787	1156	-	.	ID="TTAA3_AP";Tend="312";Tstart="1";shortTE="F";uid="586b3397-71c2-4a0f-950f-f7a4452b60d5"
CM017797.1	RepeatMasker	DNA/hAT	23527582	23527989	3239	-	.	ID="DNA8-53B_AP";Tend="410";Tstart="1";shortTE="F";uid="26c81f95-9d18-4ddb-969f-66e4211cae30"
CM017797.1	RepeatMasker	RC/Helitron	2452328	2452455	499	-	.	ID="RND-6_FAMILY-33941";Tend="890";Tstart="768";shortTE="F";uid="25946107-6f33-4542-8381-6666036f2980"
CM017797.1	RepeatMasker	DNA	58107207	58107528	1786	-	.	ID="DNAX-2_AP";Tend="340";Tstart="1";shortTE="F";uid="0b6f6b23-1361-44f9-809c-a99683b7a209"
CM017797.1	RepeatMasker	DNA	18257935	18258419	1204	-	.	ID="DNA4-2_AP";Tend="769";Tstart="240";shortTE="F";uid="c4f03d62-7b9f-47d0-b127-bcc8212a9139"
CM017797.1	RepeatMasker	Retroposon?	24695413	24695650	1572	-	.	ID="RND-6_FAMILY-2964";Tend="1222";Tstart="939";shortTE="F";uid="419ff1f1-ac92-4822-8f02-2b62ea26a490"
CM017797.1	RepeatMasker	DNA/Kolobok-E	87687153	87687423	581	-	.	ID="RND-6_FAMILY-14191";Tend="2086";Tstart="1794";shortTE="F";uid="8e4a27bb-800f-486e-85fb-38b3f7e806ad"
CM017797.1	RepeatMasker	Unknown	24606290	24606774	2612	-	.	ID="RND-1_FAMILY-50";Tend="1632";Tstart="1129";shortTE="F";uid="c92ab24b-aa93-4cd0-a40b-33e0f9f9eda8"
CM017797.1	RepeatMasker	DNA/hAT-Charlie	63225172	63225504	2864	-	.	ID="RND-5_FAMILY-2008";Tend="1362";Tstart="1030";shortTE="F";uid="e87c4d69-b119-4958-b837-4adb0caa5356"
CM017797.1	RepeatMasker	DNA/hAT-Tip100	64815182	64815999	5982	-	.	ID="RND-5_FAMILY-5863";Tend="1661";Tstart="835";shortTE="F";uid="0a679b0f-2e62-470e-8091-89aad27605aa"
CM017797.1	RepeatMasker	DNA	23573712	23573927	1223	-	.	ID="TTAA2_AP";Tend="427";Tstart="207";shortTE="F";uid="274d970c-bbb6-4785-9458-9740c40e4d8b"
CM017797.1	RepeatMasker	DNA/Kolobok-E	45299486	45300062	1565	-	.	ID="RND-5_FAMILY-12007";Tend="1829";Tstart="1227";shortTE="F";uid="14537f22-bc3b-4d9d-9f42-d37114644cc8"
CM017797.1	RepeatMasker	DNA/hAT?	72779426	72779868	769	-	.	ID="RND-5_FAMILY-560";TEgroup="ctg_1%7CRND-5_FAMILY-560%7C7";Tend="1687";Tstart="938";shortTE="F";uid="c6ec91cf-da73-4f9b-a863-b2ce0bef9ce8"
CM017797.1	RepeatMasker	DNA/Kolobok-E	56228446	56229567	8854	-	.	ID="rnd-6_family-14191";Tend="1921";Tstart="800";shortTE="F";uid="528293f5-5fcb-49a4-afd5-f26642177268"
CM017797.1	RepeatMasker	DNA	48093540	48093667	910	-	.	ID="RND-6_FAMILY-2929";Tend="5941";Tstart="5814";shortTE="F";uid="f9821244-9ed3-497d-8b32-643129f329ef"
CM017797.1	RepeatMasker	DNA/hAT?	96573677	96574065	1517	-	.	ID="RND-6_FAMILY-25429";Tend="802";Tstart="430";shortTE="F";uid="676fe713-6b1c-43fa-aae2-99d5a27ff748"
CM017797.1	RepeatMasker	Unknown	19811113	19811393	474	-	.	ID="RND-1_FAMILY-21";Tend="1252";Tstart="954";shortTE="F";uid="c93298d1-123d-432e-b999-7efc31450a5b"
CM017797.1	RepeatMasker	DNA/hAT	67057571	67058652	7560	-	.	ID="RND-5_FAMILY-811";Tend="1879";Tstart="798";shortTE="F";uid="db4a1769-f39f-4535-acc1-9043d9483684"
CM017797.1	RepeatMasker	DNA	4491398	4491840	2089	-	.	ID="TTAA6_AP";Tend="431";Tstart="17";shortTE="F";uid="858aed3b-0f4f-4654-8eae-97b4174c81d0"
CM017797.1	RepeatMasker	Unknown	8167296	8167439	452	-	.	ID="RND-5_FAMILY-2197";Tend="1033";Tstart="898";shortTE="F";uid="e8dbe793-5a68-4caf-bdc3-1c0b7b528d19"
CM017797.1	RepeatMasker	DNA/Kolobok-E	96896136	96896526	2749	-	.	ID="RND-5_FAMILY-12007";Tend="1318";Tstart="922";shortTE="F";uid="36f9a162-3215-4a6f-a253-17afb8c58248"
CM017797.1	RepeatMasker	Retroposon?	28052044	28052553	2000	-	.	ID="RND-5_FAMILY-4392";Tend="1974";Tstart="1492";shortTE="F";uid="1781d65c-1f1f-4d9a-ae7c-5a797f5f513c"
CM017797.1	RepeatMasker	DNA/MULE-MuDR	15711848	15712777	5113	-	.	ID="RND-1_FAMILY-74";Tend="4184";Tstart="3243";shortTE="F";uid="35233885-7ea7-4e9e-b416-f23a45b103f6"
CM017797.1	RepeatMasker	Unknown	25259379	25259647	1944	-	.	ID="RND-4_FAMILY-1204";Tend="1198";Tstart="938";shortTE="F";uid="6c0c345a-92d2-4be7-b6a3-5eb31cb2a4af"
CM017797.1	RepeatMasker	DNA/Kolobok-E	76963861	76964028	400	-	.	ID="RND-1_FAMILY-340";Tend="1536";Tstart="1351";shortTE="F";uid="7215ae88-5930-4fd1-b83c-af1bd10692fa"
CM017797.1	RepeatMasker	DNA	59278137	59278361	1523	-	.	ID="TTAA2C_AP";Tend="237";Tstart="1";shortTE="F";uid="7d171dee-f254-4157-846b-335880cebf02"
CM017797.1	RepeatMasker	DNA/TcMar-Tc1	33485711	33486664	7467	-	.	ID="RND-6_FAMILY-15134";Tend="2225";Tstart="1259";shortTE="F";uid="c8c9f4f4-1f30-4266-a9f6-246b7cbefb53"
CM017797.1	RepeatMasker	DNA/hAT-hAT19	61857491	61857817	434	-	.	ID="RND-6_FAMILY-122";Tend="1459";Tstart="1139";shortTE="F";uid="eb560315-d154-46e7-b1c2-5d568a27901c"
CM017797.1	RepeatMasker	DNA/hAT	83495783	83496308	3201	-	.	ID="DNA8-101_AP";Tend="567";Tstart="1";shortTE="F";uid="6d326574-0537-4bf7-9fc1-9a0dabba0bce"
CM017797.1	RepeatMasker	Retroposon?	22485399	22485759	987	-	.	ID="SINE2-1_AP";Tend="227";Tstart="1";shortTE="F";uid="bb40eeb9-7f57-4c4b-9da2-5cf3b8a98647"
CM017797.1	RepeatMasker	DNA/Kolobok-E	87947036	87948500	11448	-	.	ID="RND-6_FAMILY-14191";Tend="2266";Tstart="799";shortTE="F";uid="f47d8b47-da0a-4cdc-a5f5-362352cdefd5"
CM017797.1	RepeatMasker	DNA/hAT-hAT19	79221642	79222240	3802	-	.	ID="HAT-N9_AP";Tend="589";Tstart="1";shortTE="F";uid="bf53282f-a902-45ee-be3e-aab03d50b04d"
CM017797.1	RepeatMasker	RC/Helitron	40067030	40067245	703	-	.	ID="RND-5_FAMILY-3092";Tend="948";Tstart="763";shortTE="F";uid="653aab75-6515-41d8-a802-576f361caa08"
CM017797.1	RepeatMasker	DNA/hAT	38304308	38304453	530	-	.	ID="RND-5_FAMILY-914";Tend="1118";Tstart="979";shortTE="F";uid="3d9c9b19-86b0-4961-b88e-1c0423dc05ff"
CM017797.1	RepeatMasker	DNA/hAT-Charlie	42628395	42628552	949	-	.	ID="RND-1_FAMILY-277";Tend="1149";Tstart="990";shortTE="F";uid="74597f0e-7ceb-4fd8-af9f-3d0e6844ea03"
CM017797.1	RepeatMasker	DNA/Kolobok-E	100326476	100327958	11520	-	.	ID="RND-6_FAMILY-14191";Tend="2266";Tstart="800";shortTE="F";uid="9ce7ac32-6d8d-4b16-86f5-0b8521ea6804"
CM017797.1	RepeatMasker	DNA/hAT-Tip100	11478346	11478459	768	-	.	ID="RND-4_FAMILY-542";Tend="1869";Tstart="1755";shortTE="F";uid="2c460915-52e6-4e1c-a6e4-61d017d75af1"
CM017797.1	RepeatMasker	DNA/MULE-MuDR	88934845	88935014	772	-	.	ID="RND-6_FAMILY-125";Tend="1146";Tstart="979";shortTE="F";uid="9bd239db-013d-45ee-b14a-d684e79b44dd"
CM017797.1	RepeatMasker	Unknown	44863193	44864072	7093	-	.	ID="RND-1_FAMILY-104";Tend="1382";Tstart="501";shortTE="F";uid="44619ed1-6f84-40a8-a4ae-ae5370863b29"
CM017797.1	RepeatMasker	DNA	17210282	17210502	476	-	.	ID="DNA4-3_AP";Tend="590";Tstart="365";shortTE="F";uid="30258457-eb13-4855-802b-debb9847dab9"
CM017797.1	RepeatMasker	LTR/Copia	63251884	63252077	1076	-	.	ID="RND-6_FAMILY-13540";Tend="5216";Tstart="5022";shortTE="F";uid="c1d4ca3f-a1ca-40d4-bf01-9aef1b3261d0"
CM017797.1	RepeatMasker	DNA/hAT	39144617	39144808	985	-	.	ID="RND-6_FAMILY-1418";Tend="1847";Tstart="1646";shortTE="F";uid="7e4ca8a7-7551-4ef8-b901-9991533eac26"
CM017797.1	RepeatMasker	DNA	48433390	48433534	1017	-	.	ID="ttaa26b_ap";Tend="573";Tstart="431";shortTE="F";uid="0e38d7be-be76-44ed-88d4-327f32311cc9"
CM017797.1	RepeatMasker	DNA	74259262	74259501	690	-	.	ID="dna4-2_ap";Tend="238";Tstart="1";shortTE="F";uid="3c5c6b1a-c945-47b6-986b-aa3721877132"
CM017797.1	RepeatMasker	DNA	6872573	6872780	699	-	.	ID="RND-6_FAMILY-330";Tend="1422";Tstart="1181";shortTE="F";uid="8f083da0-3f84-448f-8eac-5249a7f720fd"
CM017797.1	RepeatMasker	LINE/I	9609365	9609543	705	-	.	ID="RND-6_FAMILY-21874";Tend="1102";Tstart="899";shortTE="F";uid="263d7bff-f270-428f-a849-cc442e3f6111"
CM017797.1	RepeatMasker	DNA/hAT?	69498556	69498827	1095	-	.	ID="rnd-4_family-875";Tend="1464";Tstart="1064";shortTE="F";uid="d8c143a0-1ecd-4667-b60e-d68762df3d7c"
CM017797.1	RepeatMasker	DNA	97263268	97263487	1428	-	.	ID="TTAA2D_AP";Tend="426";Tstart="192";shortTE="F";uid="b3c8332d-2ee8-4bbb-947c-5fc854a3e18b"
CM017797.1	RepeatMasker	DNA/Ginger-1	26458596	26458952	1659	-	.	ID="RND-6_FAMILY-566";Tend="2008";Tstart="1659";shortTE="F";uid="141ece23-9433-494e-a4d7-736b9558aad2"
CM017797.1	RepeatMasker	Retroposon?	31560363	31561491	1637	-	.	ID="SINE2-1_AP";TEgroup="ctg_1%7CSINE2-1_AP%7C6";Tend="1422";Tstart="395";shortTE="F";uid="4b5e7898-4e3b-47e3-9da0-271b3d729410"
CM017797.1	RepeatMasker	DNA/hAT-Charlie	35865248	35865573	700	-	.	ID="HAT-N1_AP";TEgroup="ctg_1%7CHAT-N1_AP%7C1";Tend="561";Tstart="1";shortTE="F";uid="4d29e472-bc73-4067-b54a-b9d5aa14a8db"
CM017797.1	RepeatMasker	DNA	100148668	100148914	1538	-	.	ID="TTAA2C_AP";Tend="422";Tstart="175";shortTE="F";uid="7bc532b4-33fa-40d1-ac0c-5444a2c7af0f"
CM017797.1	RepeatMasker	Unknown	23977674	23978404	2394	-	.	ID="RND-6_FAMILY-6840";Tend="1925";Tstart="1165";shortTE="F";uid="3b08058f-56bc-42a0-925e-48ab4220de36"
CM017797.1	RepeatMasker	DNA/hAT-hAT19	417536	419448	15876	-	.	ID="RND-6_FAMILY-13869";Tend="3053";Tstart="1139";shortTE="F";uid="dcf9d3a6-a893-4036-b0ff-3529f5d03018"
CM017797.1	RepeatMasker	DNA/Kolobok-E	43267217	43270172	11256	-	.	ID="RND-1_FAMILY-57";TEgroup="ctg_1%7CRND-1_FAMILY-57%7C2";Tend="6262";Tstart="2364";shortTE="F";uid="70874d7c-97b4-434a-952d-b1b27c67418d"
CM017797.1	RepeatMasker	DNA/hAT-hAT19	39201990	39202104	591	-	.	ID="RND-6_FAMILY-11322";Tend="1662";Tstart="1541";shortTE="F";uid="fd355427-ea66-42cb-aa95-d02f02b7ffdb"
CM017797.1	RepeatMasker	DNA/TcMar-Mariner	76443243	76443865	794	-	.	ID="RND-4_FAMILY-1764";Tend="1174";Tstart="547";shortTE="F";uid="0ae9e26b-d458-452f-aa6b-d49c8a9f7c62"
CM017797.1	RepeatMasker	DNA/hAT	79871753	79872237	1595	-	.	ID="DNA8-105_AP";TEgroup="ctg_1%7CDNA8-105_AP%7C30";Tend="650";Tstart="1";shortTE="F";uid="81a85fd0-f06b-42d0-9cb9-caffaee1d0c9"
CM017797.1	RepeatMasker	Unknown	93958445	93958697	1980	-	.	ID="RND-1_FAMILY-109";Tend="1187";Tstart="940";shortTE="F";uid="9f26d413-e9d5-4f38-9117-321f68aad0dd"
CM017797.1	RepeatMasker	DNA/hAT-Tip100	80886468	80886672	628	-	.	ID="DNA8-87_AP";Tend="822";Tstart="634";shortTE="F";uid="3ea974b0-1fb4-42ec-9fa7-1f65450dedf7"
CM017797.1	RepeatMasker	DNA/Kolobok-E	31883891	31884088	925	-	.	ID="RND-5_FAMILY-12007";Tend="1078";Tstart="878";shortTE="F";uid="3726ddf7-0307-475d-a897-0cbf9a95c48c"
CM017797.1	RepeatMasker	DNA/Kolobok-E	3323353	3324789	9550	-	.	ID="RND-6_FAMILY-14191";Tend="2216";Tstart="775";shortTE="F";uid="9fc0d7db-8b37-4cf8-a7b0-641697c50bd3"
CM017797.1	RepeatMasker	DNA	4934227	4934461	916	-	.	ID="TTAA4B_AP";Tend="288";Tstart="54";shortTE="F";uid="93f3d3b7-ead5-46ea-a850-c5989f565c80"
CM017797.1	RepeatMasker	Retroposon?	55710311	55713190	16673	-	.	ID="RND-6_FAMILY-16849";Tend="3310";Tstart="534";shortTE="F";uid="d386a72d-6ebb-47f4-8b7d-9eb216ec3a47"
CM017797.1	RepeatMasker	DNA	9083979	9084260	656	-	.	ID="DNA4-3_AP";Tend="483";Tstart="224";shortTE="F";uid="4e1c9e2d-2cd5-4985-b05b-98a1486f88f4"
CM017797.1	RepeatMasker	DNA	58719970	58720100	753	-	.	ID="ttaa3b_ap";Tend="286";Tstart="155";shortTE="F";uid="8537ce5b-ecdb-476e-a06b-ebfd525e44ea"
CM017797.1	RepeatMasker	DNA	13849750	13849900	964	-	.	ID="RND-1_FAMILY-304";Tend="1582";Tstart="1424";shortTE="F";uid="d1f22a22-0e88-4f7a-bd12-793b4564ef19"
CM017797.1	RepeatMasker	LTR/Gypsy	28145061	28145343	983	-	.	ID="RND-6_FAMILY-3487";Tend="1697";Tstart="1419";shortTE="F";uid="a4c67728-41b5-4e6b-8d38-32f9f42d312d"
CM017797.1	RepeatMasker	DNA/Kolobok-E	9642163	9642295	475	-	.	ID="RND-6_FAMILY-982";Tend="3043";Tstart="2912";shortTE="F";uid="b89efada-ea72-4ecb-bdb7-a8edd7c33247"
CM017797.1	RepeatMasker	DNA	5586009	5586203	878	-	.	ID="RND-6_FAMILY-782";Tend="1412";Tstart="1187";shortTE="F";uid="89c45973-d71f-4ad7-8abf-58138ea70b3f"
CM017797.1	RepeatMasker	DNA/Ginger-1	80890597	80891004	1863	-	.	ID="rnd-6_family-566";Tend="1925";Tstart="1395";shortTE="F";uid="eb4e38d6-2ba6-4262-9251-40f2245bbbb3"
CM017797.1	RepeatMasker	DNA	78196072	78196197	562	-	.	ID="DNA3-2_AP";Tend="126";Tstart="1";shortTE="F";uid="9d8bfb85-42cf-42b2-adc8-0560fc5e33d7"
CM017797.1	RepeatMasker	DNA/Ginger-1	72850296	72850482	546	-	.	ID="RND-6_FAMILY-15039";Tend="1480";Tstart="1328";shortTE="F";uid="016266ae-9ae5-4f41-b555-0fadeee14278"
CM017797.1	RepeatMasker	DNA/Ginger-1	57126267	57127196	5390	-	.	ID="RND-6_FAMILY-566";Tend="1853";Tstart="874";shortTE="F";uid="139cced2-e7b8-412c-aada-0ccef6cef9f7"
CM017797.1	RepeatMasker	Unknown	92420089	92420540	2847	-	.	ID="RND-5_FAMILY-480";Tend="1421";Tstart="990";shortTE="F";uid="de855000-1200-4cd0-8471-6bc8ac091276"
CM017797.1	RepeatMasker	DNA/hAT-hAT19	85805085	85805309	1217	-	.	ID="RND-1_FAMILY-261";Tend="1571";Tstart="1344";shortTE="F";uid="818c3906-cb6d-4a71-9ccb-bc0b48a1d4eb"
CM017797.1	RepeatMasker	DNA	17649512	17649661	464	-	.	ID="TTAA2D_AP";Tend="151";Tstart="9";shortTE="F";uid="986dd6d3-eb0f-41ca-936a-5cee2f561cbf"
CM017797.1	RepeatMasker	DNA/Ginger-1	41019380	41019905	3327	-	.	ID="RND-6_FAMILY-1840";Tend="1342";Tstart="814";shortTE="F";uid="959f4380-0af3-41d4-8630-1a67a64ee106"
CM017797.1	RepeatMasker	DNA/Kolobok-E	36382807	36383808	5340	-	.	ID="RND-5_FAMILY-12007";Tend="1840";Tstart="918";shortTE="F";uid="9b284c9d-313e-42fd-9af6-94b60692b9e0"
CM017797.1	RepeatMasker	DNA/Ginger-1	91409962	91410405	1598	-	.	ID="RND-6_FAMILY-9178";Tend="1369";Tstart="904";shortTE="F";uid="17d05b41-19f8-4f2a-9733-622db36d7fa0"
CM017797.1	RepeatMasker	DNA/MULE-MuDR	50713232	50713384	620	-	.	ID="RND-6_FAMILY-29316";Tend="1495";Tstart="1353";shortTE="F";uid="45329226-afe0-47d3-b9bf-5dd15d56e37f"
CM017797.1	RepeatMasker	Unknown	97929159	97929334	493	-	.	ID="RND-5_FAMILY-1341";Tend="1297";Tstart="1096";shortTE="F";uid="4e6020a0-0b49-4b80-8841-f1c31cba351e"
CM017797.1	RepeatMasker	DNA	58098016	58103882	49860	-	.	ID="RND-6_FAMILY-807";Tend="6182";Tstart="448";shortTE="F";uid="185a2d3f-69a1-4100-a091-d0a9ca1ba2a4"
CM017797.1	RepeatMasker	DNA/Ginger-1	52453996	52454832	3745	-	.	ID="RND-6_FAMILY-6590";Tend="1819";Tstart="873";shortTE="F";uid="520f0268-e004-4b90-af97-eb297e97f691"
CM017797.1	RepeatMasker	DNA/hAT	51826661	51826847	489	-	.	ID="DNA8-92_AP";Tend="600";Tstart="409";shortTE="F";uid="9723edc3-1ab1-458d-9dca-87936e553941"
CM017797.1	RepeatMasker	DNA/hAT	72626991	72627180	32530	-	.	ID="rnd-1_family-117";Tend="5760";Tstart="5529";shortTE="F";uid="711ff9d6-7880-453f-b1ff-adf850c69ba6"
CM017797.1	RepeatMasker	DNA/Kolobok-E	68101914	68102232	1891	-	.	ID="RND-5_FAMILY-4702";Tend="2107";Tstart="1801";shortTE="F";uid="85b3f313-af5b-443c-a398-cb623d2afb76"
CM017797.1	RepeatMasker	DNA	14518391	14518513	796	-	.	ID="DNAX-10_AP";Tend="122";Tstart="1";shortTE="F";uid="e62863e1-0a19-4bdf-9b53-53c5b0ee1d66"
CM017797.1	RepeatMasker	DNA/hAT-Tip100	31020218	31020354	717	-	.	ID="RND-4_FAMILY-542";Tend="1437";Tstart="1299";shortTE="F";uid="93c87081-562e-4860-ae85-c66a833371f9"
CM017797.1	RepeatMasker	DNA	37252676	37253369	2427	-	.	ID="DNA4-3_AP";Tend="637";Tstart="1";shortTE="F";uid="917b4234-e282-4003-a14e-85c67624bd3e"
CM017797.1	RepeatMasker	DNA/MULE-NOF	17047879	17048511	5236	-	.	ID="RND-5_FAMILY-2970";Tend="1666";Tstart="1033";shortTE="F";uid="88a3d083-2357-4d53-a50e-3ba5042754e8"
CM017797.1	RepeatMasker	DNA	69826765	69826964	633	-	.	ID="RND-6_FAMILY-2007";Tend="1663";Tstart="1505";shortTE="F";uid="a220a7ee-1e1e-4e84-a2f4-3894b8c661d9"
CM017797.1	RepeatMasker	DNA/Ginger-1	10398661	10400030	9331	-	.	ID="RND-6_FAMILY-566";Tend="2326";Tstart="893";shortTE="F";uid="13ea7dc2-7a65-49b6-90de-ccd95942492b"
CM017797.1	RepeatMasker	DNA	3686897	3687332	2427	-	.	ID="TTAA3B_AP";Tend="436";Tstart="17";shortTE="F";uid="64163979-0253-4ab7-b574-85e0a49b3e9a"
CM017797.1	RepeatMasker	DNA	91894889	91895277	1481	-	.	ID="RND-6_FAMILY-3206";Tend="1484";Tstart="1088";shortTE="F";uid="6ccdf466-f7b2-41e6-b0dc-74ef81cb5201"
CM017797.1	RepeatMasker	DNA/Ginger-1	100579425	100579689	686	-	.	ID="RND-6_FAMILY-1840";Tend="1103";Tstart="848";shortTE="F";uid="4491cfb0-ef48-48d1-9fd7-2a56d6df5e1c"
CM017797.1	RepeatMasker	Retroposon?	54620267	54620458	1158	-	.	ID="RND-6_FAMILY-11576";Tend="1193";Tstart="963";shortTE="F";uid="da15394b-1abd-4438-b0ef-36cfbcbaca4f"
CM017797.1	RepeatMasker	DNA/Kolobok-E	79520795	79521117	2364	-	.	ID="RND-6_FAMILY-6582";Tend="2334";Tstart="2006";shortTE="F";uid="772b3e5e-713b-41e4-909b-97cd15de1cb6"
CM017797.1	RepeatMasker	Unknown	20160697	20160981	2027	-	.	ID="RND-5_FAMILY-5957";Tend="1196";Tstart="912";shortTE="F";uid="bdeb92c4-e8b0-488d-a26f-547f911d5f1c"
CM017797.1	RepeatMasker	DNA/Ginger-1	71316725	71317152	3090	-	.	ID="RND-6_FAMILY-566";Tend="2333";Tstart="1906";shortTE="F";uid="5bce8d5b-08b9-4b24-85da-d6e5538e6d73"
CM017797.1	RepeatMasker	DNA/hAT-Tip100	10779125	10779239	631	-	.	ID="DNA8-6_AP";Tend="172";Tstart="44";shortTE="F";uid="31714e23-693a-4bef-b523-c530e1084d9c"
CM017797.1	RepeatMasker	RC/Helitron	6526587	6527444	5104	-	.	ID="RND-1_FAMILY-13";Tend="1768";Tstart="929";shortTE="F";uid="0de9d0c8-e019-4831-824d-a7684bdf20e0"
CM017797.1	RepeatMasker	Unknown	81872283	81872435	813	-	.	ID="RND-6_FAMILY-8478";Tend="1298";Tstart="1147";shortTE="F";uid="05cbe073-a34c-438b-b327-ff47a1435982"
CM017797.1	RepeatMasker	DNA/hAT	26728844	26729379	3298	-	.	ID="RND-6_FAMILY-7012";Tend="1489";Tstart="944";shortTE="F";uid="3a971c00-a9a4-420e-b169-acff86ea15fc"
CM017797.1	RepeatMasker	DNA/TcMar-m44	96152356	96153337	2812	-	.	ID="MARINER-1_AP";Tend="1048";Tstart="1";shortTE="F";uid="4f118342-1697-4596-8ff9-8598e9cd0eaa"
CM017797.1	RepeatMasker	DNA/hAT	21023202	21023387	841	-	.	ID="RND-6_FAMILY-24224";Tend="2746";Tstart="2571";shortTE="F";uid="3234ba2e-885a-4648-a5db-4b56b686ffeb"
CM017797.1	RepeatMasker	Unknown	35479163	35479274	505	-	.	ID="RND-6_FAMILY-14874";Tend="1276";Tstart="1166";shortTE="F";uid="9c3b5572-8b23-4fa1-a1f2-3d90fcc3fd40"
CM017797.1	RepeatMasker	Unknown	68089477	68089785	1411	-	.	ID="RND-6_FAMILY-2063";Tend="1589";Tstart="1273";shortTE="F";uid="7c4d0722-36e6-4be3-b5c1-65533561cea0"
CM017797.1	RepeatMasker	DNA	8468038	8468154	417	-	.	ID="ttaa3c_ap";Tend="405";Tstart="289";shortTE="F";uid="ee57d81b-7f8d-49a5-9eb7-89528ad6a958"
CM017797.1	RepeatMasker	DNA	56012665	56012834	922	-	.	ID="ttaa2c_ap";Tend="310";Tstart="140";shortTE="F";uid="efcec5ed-87e6-4d06-af8b-5184d6e08ce5"
CM017797.1	RepeatMasker	DNA/hAT-hAT19	41097005	41097531	3429	-	.	ID="HAT-N6B_AP";Tend="614";Tstart="1";shortTE="F";uid="0df4b29c-c41d-4326-9837-f5796745c4a2"
CM017797.1	RepeatMasker	Unknown	12746852	12747094	1222	-	.	ID="RND-1_FAMILY-16";Tend="1213";Tstart="975";shortTE="F";uid="5257d07e-db99-42aa-952d-3203c74d009f"
CM017797.1	RepeatMasker	DNA/hAT-Charlie	53579825	53580664	6817	-	.	ID="RND-1_FAMILY-146";Tend="1805";Tstart="971";shortTE="F";uid="1441621a-71e5-4d60-85f3-176160130907"
CM017797.1	RepeatMasker	DNA/hAT?	724720	724924	988	-	.	ID="RND-5_FAMILY-560";Tend="1008";Tstart="809";shortTE="F";uid="aa3b5490-9168-45d0-bb35-8bb6078bde1c"
CM017797.1	RepeatMasker	DNA/hAT-hAT19	49872633	49872755	668	-	.	ID="DNA8-71B_AP";Tend="649";Tstart="528";shortTE="F";uid="b987150f-f985-4d8f-bcc8-45423d5a3381"
CM017797.1	RepeatMasker	DNA/Ginger-1	73351857	73352039	1328	-	.	ID="RND-6_FAMILY-23998";Tend="1222";Tstart="1044";shortTE="F";uid="1575a6bb-cfb0-4fb4-aec9-326e0aef41a1"
CM017797.1	RepeatMasker	DNA/hAT-hAT19	53804846	53805400	1802	-	.	ID="RND-6_FAMILY-580";Tend="1583";Tstart="937";shortTE="F";uid="eda63cd2-98f2-470e-8097-30d79861109a"
CM017797.1	RepeatMasker	DNA	66044922	66045364	2712	-	.	ID="RND-6_FAMILY-6286";Tend="1388";Tstart="946";shortTE="F";uid="881ae15f-b46c-4cc0-834b-9cbe8635dbf0"
CM017797.1	RepeatMasker	DNA/Kolobok-E	41992724	41992861	410	-	.	ID="RND-6_FAMILY-772";Tend="1275";Tstart="1146";shortTE="F";uid="68d0a908-5621-470d-84e6-a8f7aa948e68"
CM017797.1	RepeatMasker	RC/Helitron	83540901	83541564	2059	-	.	ID="RND-1_FAMILY-13";Tend="1764";Tstart="1146";shortTE="F";uid="a17a0ca0-9f58-4766-9ded-2ab28e6f418a"
CM017797.1	RepeatMasker	DNA	13797969	13798496	2493	-	.	ID="DNA4-2_AP";Tend="542";Tstart="1";shortTE="F";uid="79f7da4c-331f-4d31-bf1d-f96100773950"
CM017797.1	RepeatMasker	DNA/Ginger	30844525	30844750	1254	-	.	ID="RND-6_FAMILY-7638";Tend="1081";Tstart="852";shortTE="F";uid="4fbc7df2-b76c-4a4b-88e8-1eafe3ba9678"
CM017797.1	RepeatMasker	DNA/Kolobok-T2	31869832	31870217	467	-	.	ID="RND-6_FAMILY-7807";TEgroup="ctg_1%7CRND-6_FAMILY-7807%7C1";Tend="1950";Tstart="1116";shortTE="F";uid="ce9e6a00-713a-496d-8ec5-2c3c2efd58c9"
CM017797.1	RepeatMasker	DNA/Kolobok-E	29862414	29862865	2843	-	.	ID="RND-5_FAMILY-12007";Tend="1832";Tstart="1351";shortTE="F";uid="9313aaca-5e4b-4c04-bb15-159b88ed0da0"
CM017797.1	RepeatMasker	LINE/L2	94520943	94521844	1345	-	.	ID="RND-6_FAMILY-825";Tend="2958";Tstart="2060";shortTE="F";uid="55cfefe1-5dcd-4131-a54c-5719dd1f61ae"
CM017797.1	RepeatMasker	DNA	6507425	6507574	1121	-	.	ID="DNA8-31_AP";Tend="594";Tstart="445";shortTE="F";uid="b3a59e6b-4405-45da-b10b-8b1d1d48b715"
CM017797.1	RepeatMasker	DNA/hAT-Charlie	64410872	64411089	496	-	.	ID="RND-4_FAMILY-59";TEgroup="ctg_1%7CRND-4_FAMILY-59%7C5";Tend="1238";Tstart="898";shortTE="F";uid="67bfebf3-f1c1-484d-b6c9-e922f8416d69"
CM017797.1	RepeatMasker	DNA	74325939	74326408	1348	-	.	ID="DNA4-3_AP";Tend="635";Tstart="185";shortTE="F";uid="2fc8ffbe-6f32-49ac-9589-3a7cd2f60ee0"
CM017797.1	RepeatMasker	DNA/Ginger-1	80669882	80670005	415	-	.	ID="RND-6_FAMILY-17845";Tend="1010";Tstart="898";shortTE="F";uid="7b71ca27-8de3-4e21-97af-abcc70990898"
CM017797.1	RepeatMasker	DNA/Kolobok-E	64441487	64441634	696	-	.	ID="RND-6_FAMILY-8373";Tend="1644";Tstart="1484";shortTE="F";uid="62b43698-6b41-4245-b3d0-b2d8b407b85b"
CM017797.1	RepeatMasker	DNA/MULE-MuDR	88836576	88836763	454	-	.	ID="rnd-1_family-74";Tend="416";Tstart="213";shortTE="F";uid="3ac1cb6c-f42d-42ab-a7ce-2ef372bf16c4"
CM017797.1	RepeatMasker	DNA	54613344	54613516	750	-	.	ID="RND-5_FAMILY-9586";Tend="999";Tstart="832";shortTE="F";uid="fd325b34-1357-4a08-9222-649b2e536091"
CM017797.1	RepeatMasker	RC/Helitron	18617121	18617425	1613	-	.	ID="RND-6_FAMILY-10256";Tend="1490";Tstart="1168";shortTE="F";uid="70ff5d20-86b7-48ed-ae65-bb07d2c2593d"
CM017797.1	RepeatMasker	DNA/TcMar-Pogo	100198550	100198684	511	-	.	ID="RND-6_FAMILY-2880";Tend="808";Tstart="682";shortTE="F";uid="70fea59c-8427-438e-8e39-403877517fe5"
CM017797.1	RepeatMasker	DNA/TcMar-Pogo?	86093659	86094188	3434	-	.	ID="DNA2-8_AP";Tend="765";Tstart="233";shortTE="F";uid="23f3db63-3631-4e2b-93f6-c8ea00e584aa"
CM017797.1	RepeatMasker	DNA	3372105	3372258	412	-	.	ID="RND-6_FAMILY-16591";Tend="2829";Tstart="2660";shortTE="F";uid="b1190409-9a8e-4227-952c-191935af0989"
CM017797.1	RepeatMasker	DNA	29490269	29490767	2504	-	.	ID="TTAA25_AP";Tend="512";Tstart="1";shortTE="F";uid="3366deaf-e9ab-4469-9725-5ebd2022179f"
CM017797.1	RepeatMasker	DNA/TcMar-Tc1	97517566	97517844	2132	-	.	ID="RND-6_FAMILY-15134";Tend="1024";Tstart="748";shortTE="F";uid="2728874a-13fd-4be4-9455-81ecea046192"
CM017797.1	RepeatMasker	DNA	1809404	1809568	615	-	.	ID="ttaa2c_ap";Tend="304";Tstart="142";shortTE="F";uid="c1c37158-999f-4e58-9f32-23c163915c08"
CM017797.1	RepeatMasker	DNA	22380178	22380727	3045	-	.	ID="ttaa26b_ap";Tend="573";Tstart="1";shortTE="F";uid="e3e1105f-ecc3-482a-bc20-139d8ce3fb40"
CM017797.1	RepeatMasker	DNA/Kolobok-T2	12146156	12146288	454	-	.	ID="REP-4_PBA";Tend="656";Tstart="539";shortTE="F";uid="52f33ea5-60de-41f4-b17a-bab63d032929"
CM017797.1	RepeatMasker	DNA	65208207	65208560	770	-	.	ID="DNAX-2_AP";Tend="413";Tstart="1";shortTE="F";uid="d2768d5c-6eae-47ba-9f34-dbe8d54eff47"
CM017797.1	RepeatMasker	DNA	9161238	9161774	933	-	.	ID="DNA4-2_AP";TEgroup="ctg_1%7CDNA4-2_AP%7C6";Tend="296";Tstart="1";shortTE="F";uid="c9cc778b-89be-47c5-a793-97df703ab3be"
CM017797.1	RepeatMasker	DNA	82316852	82317041	482	-	.	ID="RND-6_FAMILY-2237";Tend="1221";Tstart="1030";shortTE="F";uid="cd30bf5c-eb5a-47de-a40a-33643942237d"
CM017797.1	RepeatMasker	Unknown	56074658	56079760	23959	-	.	ID="RND-1_FAMILY-0";Tend="5479";Tstart="453";shortTE="F";uid="791cd761-e9fd-4cbe-9cea-74db2675b283"
CM017797.1	RepeatMasker	Unknown	78674242	78674396	901	-	.	ID="RND-5_FAMILY-10042";Tend="1307";Tstart="1155";shortTE="F";uid="77e7460f-827a-446c-9f2a-ab2abd5c32fb"
CM017797.1	RepeatMasker	DNA/Kolobok-E	10412201	10412325	452	-	.	ID="RND-4_FAMILY-1";Tend="915";Tstart="789";shortTE="F";uid="432936b4-749a-4529-9e9c-1385f50bb1eb"
CM017797.1	RepeatMasker	Unknown	53062325	53063337	5519	-	.	ID="RND-1_FAMILY-243";Tend="1982";Tstart="935";shortTE="F";uid="98fc84b7-0436-4b44-9bac-01357df4b144"
CM017797.1	RepeatMasker	Retroposon?	79900664	79901001	1473	-	.	ID="RND-6_FAMILY-2162";Tend="469";Tstart="1";shortTE="F";uid="2acd242b-066b-4bee-8b42-bf3698840b9a"
CM017797.1	RepeatMasker	DNA/hAT?	63712345	63713177	3352	-	.	ID="RND-1_FAMILY-87";Tend="2045";Tstart="1180";shortTE="F";uid="78c89f39-7f85-458e-a6a5-bae931b025f4"
CM017797.1	RepeatMasker	DNA/Kolobok-E	94498250	94499014	5443	-	.	ID="RND-5_FAMILY-3578";TEgroup="ctg_1%7CRND-5_FAMILY-3578%7C2";Tend="4700";Tstart="3320";shortTE="F";uid="994156e7-4b16-41d7-9ec0-f9b3c126eb0c"
CM017797.1	RepeatMasker	DNA/hAT-hAT19	84419613	84419859	1230	-	.	ID="DNA8-78_AP";Tend="624";Tstart="407";shortTE="F";uid="919807b1-8ad7-4640-900c-729bc0f5120a"
CM017797.1	RepeatMasker	Unknown	97507653	97507903	1984	-	.	ID="RND-1_FAMILY-67";Tend="1213";Tstart="966";shortTE="F";uid="c3aec955-0d90-4e0b-b05b-81ab479727f1"
CM017797.1	RepeatMasker	DNA/TcMar-Pogo	33393773	33394221	540	-	.	ID="RND-6_FAMILY-2631";TEgroup="ctg_1%7CRND-6_FAMILY-2631%7C2";Tend="2155";Tstart="736";shortTE="F";uid="3917fe91-3d37-48d1-a9dd-90b44b7adb7f"
CM017797.1	RepeatMasker	DNA/MULE-NOF	67323911	67324121	822	-	.	ID="RND-5_FAMILY-2970";Tend="1213";Tstart="943";shortTE="F";uid="23986d90-2f76-49bb-916d-ffd0a2144592"
CM017797.1	RepeatMasker	RC/Helitron	63075175	63075825	2466	-	.	ID="RND-5_FAMILY-3092";Tend="1328";Tstart="696";shortTE="F";uid="0c73b89f-7d70-48ce-83e9-f6578da935b3"
CM017797.1	RepeatMasker	DNA/Sola-1	20476598	20481636	37312	-	.	ID="RND-6_FAMILY-1940";Tend="4789";Tstart="35";shortTE="F";uid="942b9050-48e1-4645-b514-1adf85bea5bf"
CM017797.1	RepeatMasker	DNA/Kolobok-E	12412154	12412594	653	-	.	ID="RND-5_FAMILY-12007";TEgroup="ctg_1%7CRND-5_FAMILY-12007%7C4";Tend="1833";Tstart="926";shortTE="F";uid="f3bf4ae0-56b7-4587-9733-9b1c6d999c20"
CM017797.1	RepeatMasker	Retroposon?	2521890	2522010	477	-	.	ID="RND-1_FAMILY-305";Tend="625";Tstart="503";shortTE="F";uid="22a9649b-82d1-4eb3-96a8-6affb57f92ff"
CM017797.1	RepeatMasker	Unknown	24542836	24543061	448	-	.	ID="RND-6_FAMILY-4806";Tend="952";Tstart="739";shortTE="F";uid="f8eb5262-1a88-4a89-9221-c0a6fc19230b"
CM017797.1	RepeatMasker	DNA/hAT	55633054	55633241	622	-	.	ID="RND-5_FAMILY-204";Tend="1224";Tstart="1050";shortTE="F";uid="47a88878-6231-4621-822c-82408f2ab3fc"
CM017797.1	RepeatMasker	DNA/hAT-Tip100	14326817	14327139	1810	-	.	ID="DNA8-89_AP";Tend="375";Tstart="1";shortTE="F";uid="489cd387-df8b-47a6-92a4-0cda554493a5"
CM017797.1	RepeatMasker	DNA	25880488	25880642	476	-	.	ID="ttaa3c_ap";Tend="425";Tstart="289";shortTE="F";uid="23e946f8-58e9-4b93-86a9-d1544db1af8b"
CM017797.1	RepeatMasker	Retroposon?	40716439	40716637	495	-	.	ID="SINE2-1_AP";Tend="781";Tstart="585";shortTE="F";uid="0b545436-9704-4341-9cad-05373fb7295a"
CM017797.1	RepeatMasker	DNA	18782774	18782985	493	-	.	ID="TTAA24_AP";Tend="399";Tstart="193";shortTE="F";uid="cd850dd9-4c49-45ab-ba3f-7c1983d1192d"
CM017797.1	RepeatMasker	DNA/hAT-Ac	64074342	64074878	1880	-	.	ID="RND-5_FAMILY-1687";Tend="1391";Tstart="844";shortTE="F";uid="aaf5ab7a-68de-4fdc-a4aa-1112e3ab0bcd"
CM017797.1	RepeatMasker	DNA/hAT-Tip100	44537848	44538254	1127	-	.	ID="DNA8-83_AP";Tend="603";Tstart="219";shortTE="F";uid="e2e7f308-2de9-4a31-afb8-216b0a43853a"
CM017797.1	RepeatMasker	LTR/Gypsy	20729751	20730150	3057	-	.	ID="RND-6_FAMILY-7245";Tend="1309";Tstart="911";shortTE="F";uid="eaaf7109-29d0-41dc-b1e7-5f17be35ca24"
CM017797.1	RepeatMasker	DNA	16147641	16147804	408	-	.	ID="dna4-2b_ap";Tend="219";Tstart="43";shortTE="F";uid="26a7187f-09e4-4d2f-af8e-dd9985d6813c"
CM017797.1	RepeatMasker	DNA/hAT	28535326	28535518	1184	-	.	ID="rnd-5_family-811";Tend="1067";Tstart="798";shortTE="F";uid="7b2a1922-7f0c-4f24-a8c3-917591a8a368"
CM017797.1	RepeatMasker	DNA	31254357	31254787	1967	-	.	ID="TTAA22_AP";Tend="435";Tstart="1";shortTE="F";uid="c95eefed-0c7a-47eb-8170-c4c9eb488a5f"
CM017797.1	RepeatMasker	DNA	24034309	24034485	738	-	.	ID="DNA8-88_AP";Tend="620";Tstart="448";shortTE="F";uid="f301c0c5-c1a0-4846-ab19-506947f94b59"
CM017797.1	RepeatMasker	DNA/hAT-hATm	41803123	41803432	703	-	.	ID="HAT-4C_AP";Tend="307";Tstart="2";shortTE="F";uid="2563094e-330f-4887-8a57-446542d29033"
CM017797.1	RepeatMasker	Retroposon?	87670860	87671014	1104	-	.	ID="RND-6_FAMILY-12529";Tend="2706";Tstart="1871";shortTE="F";uid="afbffef8-e70d-4534-a93e-89be8ce5b78a"
CM017797.1	RepeatMasker	RC/Helitron	80719727	80720746	8576	-	.	ID="RND-1_FAMILY-4";Tend="1898";Tstart="875";shortTE="F";uid="46c091c0-b44f-4077-b674-adc43e851450"
CM017797.1	RepeatMasker	DNA/hAT	50115635	50116033	1236	-	.	ID="DNA8-108_AP";Tend="669";Tstart="283";shortTE="F";uid="4d46d449-d512-4d33-a991-d9c1329d30fe"
CM017797.1	RepeatMasker	DNA/TcMar-Pogo	81959020	81959472	470	-	.	ID="RND-6_FAMILY-2631";TEgroup="ctg_1%7CRND-6_FAMILY-2631%7C5";Tend="2180";Tstart="774";shortTE="F";uid="fda8bdc5-3bf9-4a93-ab5b-5e770859e21f"
CM017797.1	RepeatMasker	DNA/Kolobok-E	90976977	90977175	602	-	.	ID="rnd-6_family-15326";Tend="1073";Tstart="847";shortTE="F";uid="a651345c-5566-4096-af59-2c13abf3e7c8"
CM017797.1	RepeatMasker	DNA	64852102	64852365	578	-	.	ID="ttaa7_ap";Tend="252";Tstart="1";shortTE="F";uid="6198efd3-0e33-4cbc-ab83-3e9e59e06512"
CM017797.1	RepeatMasker	DNA	14332471	14332897	595	-	.	ID="DNA4-2_AP";Tend="539";Tstart="185";shortTE="F";uid="af1cc205-5a6d-439f-becd-26c6a1218c50"
CM017797.1	RepeatMasker	DNA	5365269	5365515	1014	-	.	ID="RND-6_FAMILY-1439";Tend="1461";Tstart="1244";shortTE="F";uid="ea812fbb-3500-459c-ad3b-278678afea15"
CM017797.1	RepeatMasker	Unknown	76024893	76025132	1991	-	.	ID="RND-1_FAMILY-109";Tend="1182";Tstart="942";shortTE="F";uid="78ad1531-01ee-4e25-a357-656f9651b430"
CM017797.1	RepeatMasker	LTR/Gypsy	36159769	36159920	525	-	.	ID="RND-5_FAMILY-3669";Tend="1859";Tstart="1697";shortTE="F";uid="003d67c7-acad-42ba-8eea-ffca5d6be797"
CM017797.1	RepeatMasker	DNA/Kolobok-E	92280591	92281521	5431	-	.	ID="RND-5_FAMILY-12007";Tend="1834";Tstart="926";shortTE="F";uid="a07e6801-c383-437f-a7db-678db6a6be2c"
CM017797.1	RepeatMasker	DNA/hAT-Tip100	96925008	96925134	717	-	.	ID="DNA8-19_AP";Tend="150";Tstart="25";shortTE="F";uid="543a29a1-8aa0-4d4d-9075-8e06c14b96a4"
CM017797.1	RepeatMasker	DNA	46419010	46419572	414	-	.	ID="RND-6_FAMILY-3494";Tend="3129";Tstart="2591";shortTE="F";uid="244465e0-93ba-47a1-9c39-c9390f7464ad"
CM017797.1	RepeatMasker	DNA/hAT-Tip100	63486508	63486717	422	-	.	ID="RND-5_FAMILY-5029";TEgroup="ctg_1%7CRND-5_FAMILY-5029%7C12";Tend="1375";Tstart="1145";shortTE="T";uid="45eb1752-27d6-4d6c-b84d-5c791bfc385f"
CM017797.1	RepeatMasker	DNA/Kolobok-E	84117866	84118106	817	-	.	ID="KOLOBOKE-2_AP";Tend="1364";Tstart="1120";shortTE="F";uid="c45eee0c-d871-4e40-90a4-845cde0558fd"
CM017797.1	RepeatMasker	DNA/hAT-Ac	62598740	62599163	969	-	.	ID="RND-4_FAMILY-1973";Tend="1886";Tstart="1459";shortTE="F";uid="1a327ca8-b27e-4e6c-a645-d633697a3bb7"
CM017797.1	RepeatMasker	Retroposon?	66212154	66212659	2505	-	.	ID="RND-4_FAMILY-346";Tend="1439";Tstart="922";shortTE="F";uid="1595b27a-561f-4abb-a94f-c9ef8c703485"
CM017797.1	RepeatMasker	Unknown	51411871	51412241	1287	-	.	ID="RND-6_FAMILY-1821";Tend="1205";Tstart="916";shortTE="F";uid="6cf3c7d2-e736-42c9-9a23-4bb2e533876d"
CM017797.1	RepeatMasker	RC/Helitron	15739378	15740045	4721	-	.	ID="RND-4_FAMILY-243";Tend="1657";Tstart="948";shortTE="F";uid="852d9388-0c07-48ad-abfe-a336b7ef4fa1"
CM017797.1	RepeatMasker	LTR/Gypsy	95597307	95597410	598	-	.	ID="RND-6_FAMILY-9430";Tend="950";Tstart="853";shortTE="F";uid="caebf9c6-33aa-4041-9a33-38f2c3fa3411"
CM017797.1	RepeatMasker	LTR/Gypsy	25830106	25830835	5529	-	.	ID="RND-5_FAMILY-6392";Tend="1572";Tstart="860";shortTE="F";uid="09fdf74b-e6da-41dc-9a91-3c9356b1ec2a"
CM017797.1	RepeatMasker	DNA	99577562	99577685	729	-	.	ID="TTAA14_AP";Tend="125";Tstart="1";shortTE="F";uid="de085657-07c1-4473-b130-9614d6537163"
CM017797.1	RepeatMasker	LTR/Pao	79196332	79204078	69322	-	.	ID="RND-6_FAMILY-14103";Tend="7727";Tstart="28";shortTE="F";uid="338c22ac-4f75-42f8-a2a2-261b494fb410"
CM017797.1	RepeatMasker	DNA/hAT-hAT19	67259162	67259307	935	-	.	ID="RND-1_FAMILY-261";Tend="1582";Tstart="1429";shortTE="F";uid="c7a8a07a-8040-4382-89a4-eccb1391b6e4"
CM017797.1	RepeatMasker	DNA/hAT-Tip100	43035999	43036505	3331	-	.	ID="RND-5_FAMILY-4004";Tend="1630";Tstart="1115";shortTE="F";uid="e2db5cb1-58fe-4234-8f11-a4c9d7db9053"
CM017797.1	RepeatMasker	Unknown	26575120	26575510	3299	-	.	ID="RND-5_FAMILY-3716";Tend="1769";Tstart="1379";shortTE="F";uid="00c673b6-1d31-4f26-9ad5-08e978b70057"
CM017797.1	RepeatMasker	DNA	36107063	36107244	860	-	.	ID="DNA4-2_AP";Tend="769";Tstart="586";shortTE="F";uid="dd8492a7-385b-4568-b9bd-b9bbad87fca9"
CM017797.1	RepeatMasker	DNA/Ginger-2	72018326	72018967	876	-	.	ID="ginger2-n1_ap";Tend="1035";Tstart="694";shortTE="F";uid="6f476009-ba9f-409d-b326-888bbf2a5bda"
CM017797.1	RepeatMasker	DNA/hAT-hAT19	11656971	11657212	1331	-	.	ID="RND-6_FAMILY-10690";Tend="1214";Tstart="947";shortTE="F";uid="3783f588-efe8-4e9d-bc4b-8ffd15f44951"
CM017797.1	RepeatMasker	DNA/Kolobok-E	28919674	28920932	7760	-	.	ID="RND-6_FAMILY-14191";Tend="2058";Tstart="799";shortTE="F";uid="2ca4635e-6c7e-491e-8ec8-5aadd0687ea5"
CM017797.1	RepeatMasker	RC/Helitron	66345978	66346095	608	-	.	ID="RND-1_FAMILY-13";Tend="1796";Tstart="1678";shortTE="F";uid="7871684a-5e2d-48a8-a9df-6cbd40e4ad05"
CM017797.1	RepeatMasker	DNA	80183260	80183653	1394	-	.	ID="DNAX-2_AP";Tend="465";Tstart="47";shortTE="F";uid="b45480fc-2659-4bd1-89f5-7e5f690d3fb5"
CM017797.1	RepeatMasker	DNA/hAT-Tip100	42740248	42741213	1274	-	.	ID="RND-5_FAMILY-4004";TEgroup="ctg_1%7CRND-5_FAMILY-4004%7C2";Tend="2043";Tstart="849";shortTE="F";uid="613db953-9680-4b1c-bad5-c94cc6b6b907"
CM017797.1	RepeatMasker	DNA/hAT-Tip100	84161450	84161613	1088	-	.	ID="DNA8-63_AP";Tend="168";Tstart="1";shortTE="F";uid="bd7bf9c0-00db-4c85-93fb-fdfd1a8b178f"
CM017797.1	RepeatMasker	DNA	27806858	27806993	458	-	.	ID="ttaa2c_ap";Tend="301";Tstart="141";shortTE="F";uid="c64ca054-e921-4e12-bd47-bac1e412f500"
CM017797.1	RepeatMasker	Unknown	23774242	23774479	1900	-	.	ID="RND-1_FAMILY-153";Tend="1200";Tstart="963";shortTE="F";uid="76d8b920-7b54-4ea9-aa70-cae7f668bbde"
CM017797.1	RepeatMasker	DNA	54471742	54472025	558	-	.	ID="RND-5_FAMILY-5850";Tend="2614";Tstart="2329";shortTE="F";uid="73eab0b2-6e78-48f8-ac61-f2688925cc48"
CM017797.1	RepeatMasker	Unknown	39112766	39113120	2092	-	.	ID="RND-5_FAMILY-10042";Tend="1301";Tstart="954";shortTE="F";uid="a773b23b-bf0b-4b86-b726-132f9ec598ad"
CM017797.1	RepeatMasker	DNA	20074981	20081075	41160	-	.	ID="RND-1_FAMILY-17";Tend="6054";Tstart="1";shortTE="F";uid="3dc98a89-7576-4521-8f0e-7e6aed0d3c34"
CM017797.1	RepeatMasker	DNA/hAT	65888669	65889036	2030	-	.	ID="RND-6_FAMILY-5600";Tend="1110";Tstart="725";shortTE="F";uid="1dafc167-fc6f-4a5c-a6a8-fbab75c664a5"
CM017797.1	RepeatMasker	DNA/hAT-Ac	82893981	82894142	803	-	.	ID="RND-6_FAMILY-3040";Tend="719";Tstart="567";shortTE="F";uid="6abef955-2373-416c-b3db-f014824dffb0"
CM017797.1	RepeatMasker	DNA/Ginger-1	55688310	55688607	437	-	.	ID="RND-6_FAMILY-649";Tend="2407";Tstart="2104";shortTE="F";uid="d5824703-7c9a-4022-a1b3-029b01691c3c"
CM017797.1	RepeatMasker	Unknown	53782343	53782564	1060	-	.	ID="RND-1_FAMILY-298";Tend="1156";Tstart="951";shortTE="F";uid="ce38cf95-fe78-48f5-bd92-771351b30845"
CM017797.1	RepeatMasker	DNA/Ginger-1	59242249	59242411	443	-	.	ID="RND-5_FAMILY-2946";Tend="2017";Tstart="1850";shortTE="F";uid="0f010841-314a-4986-98c0-535d8ffbaf0b"
CM017797.1	RepeatMasker	DNA/hAT-hAT19	44919762	44920247	982	-	.	ID="DNA8-78_AP";TEgroup="ctg_1%7CDNA8-78_AP%7C5";Tend="624";Tstart="76";shortTE="F";uid="f09a142e-127b-42a3-bcbb-09af36355126"
CM017797.1	RepeatMasker	DNA/Kolobok-E	1555615	1555890	1415	-	.	ID="RND-6_FAMILY-982";Tend="3093";Tstart="2811";shortTE="F";uid="bbad139f-1e86-4173-b123-a23e26a8d3ec"
CM017797.1	RepeatMasker	Unknown	50734641	50735006	1489	-	.	ID="RND-4_FAMILY-3024";Tend="1317";Tstart="991";shortTE="F";uid="fc60ff10-3b20-48ab-a5a3-15870f432d10"
CM017797.1	RepeatMasker	DNA/hAT-hAT19	62249	62806	3866	-	.	ID="DNA8-71_AP";Tend="551";Tstart="1";shortTE="F";uid="0106459c-e876-42a0-804b-a70a3bc63263"
CM017797.1	RepeatMasker	Retroposon?	19043558	19043890	1297	-	.	ID="RND-6_FAMILY-2964";Tend="1230";Tstart="913";shortTE="F";uid="12f9babc-f61f-43b7-8425-b3095a68f9f7"
CM017797.1	RepeatMasker	DNA/Kolobok-E	81028672	81028899	665	-	.	ID="RND-1_FAMILY-171";Tend="2865";Tstart="2648";shortTE="F";uid="424c914c-421e-4136-bf62-1d6a9a35adb4"
CM017797.1	RepeatMasker	DNA	67468661	67468882	628	-	.	ID="ttaa18_ap";Tend="236";Tstart="20";shortTE="F";uid="51d60e04-3883-4117-836f-1354251f7f86"
CM017797.1	RepeatMasker	DNA/hAT-Tip100	55141924	55142046	499	-	.	ID="RND-6_FAMILY-6338";Tend="1161";Tstart="1030";shortTE="F";uid="8a6cb54e-53c1-456b-8bc5-bbc0bf4c61c1"
CM017797.1	RepeatMasker	DNA/MULE-MuDR	56429210	56429443	756	-	.	ID="MUDR3X_AP";Tend="1890";Tstart="1662";shortTE="F";uid="58609340-1f57-4e19-ad3c-99fc9d2e7057"
CM017797.1	RepeatMasker	Unknown	50450979	50451359	1914	-	.	ID="RND-1_FAMILY-202";Tend="1350";Tstart="993";shortTE="F";uid="846a7ac4-a3c1-4da2-b278-f60131319422"
CM017797.1	RepeatMasker	DNA	31965105	31965469	517	-	.	ID="DNA4-3_AP";Tend="368";Tstart="3";shortTE="F";uid="e9d22586-2502-4978-a411-556877bf7d2e"
CM017797.1	RepeatMasker	Retroposon?	82756891	82756996	468	-	.	ID="RND-1_FAMILY-305";Tend="718";Tstart="618";shortTE="F";uid="d16fceac-8432-4f27-b9fc-f835033b2ff8"
CM017797.1	RepeatMasker	DNA	101298524	101298644	438	-	.	ID="dna4-2b_ap";Tend="625";Tstart="506";shortTE="F";uid="4c5ef9d8-fc37-490f-9180-b6be86904ee1"
CM017797.1	RepeatMasker	DNA	69490539	69490745	1712	-	.	ID="RND-6_FAMILY-21122";Tend="1405";Tstart="1199";shortTE="F";uid="8718607b-2404-4ab0-8fbb-f4aaf634de62"
CM017797.1	RepeatMasker	DNA/MULE-MuDR	71024504	71024662	493	-	.	ID="RND-6_FAMILY-3374";Tend="1654";Tstart="1502";shortTE="F";uid="6d500eba-d736-4e19-a86a-f6d125c86868"
CM017797.1	RepeatMasker	DNA	688295	689094	1156	-	.	ID="DNA4-2_AP";Tend="742";Tstart="19";shortTE="F";uid="f5352167-9544-4939-a6da-06185c40a852"
CM017797.1	RepeatMasker	Unknown	5290630	5290960	2048	-	.	ID="RND-5_FAMILY-3384";Tend="1669";Tstart="1316";shortTE="F";uid="de016769-0207-406c-9ed6-41c50ca6d26c"
CM017797.1	RepeatMasker	DNA	95744499	95744635	633	-	.	ID="TTAA3_AP";Tend="227";Tstart="64";shortTE="F";uid="804799a4-52ec-4b71-98e3-3a771bf7b613"
CM017797.1	RepeatMasker	Unknown	75394903	75395176	1422	-	.	ID="RND-1_FAMILY-16";Tend="1261";Tstart="976";shortTE="F";uid="40323e99-ca49-4962-960f-e003c3b5856f"
CM017797.1	RepeatMasker	DNA	59908549	59909105	987	-	.	ID="DNA4-3_AP";Tend="530";Tstart="3";shortTE="F";uid="463056c2-7b2a-4751-af49-f111112d802b"
CM017797.1	RepeatMasker	Retroposon?	2957674	2958548	1803	-	.	ID="SINE2-1_AP";Tend="1425";Tstart="551";shortTE="F";uid="57171597-a1c0-4595-9db7-d8263d403b18"
CM017797.1	RepeatMasker	Unknown	11774154	11775578	6806	-	.	ID="RND-1_FAMILY-6";TEgroup="ctg_1%7CRND-1_FAMILY-6%7C1";Tend="3552";Tstart="1775";shortTE="F";uid="5ff4b797-1e92-4ec5-adca-323d104472b8"
CM017797.1	RepeatMasker	Retroposon?	81899899	81900335	2288	-	.	ID="RND-4_FAMILY-346";Tend="1371";Tstart="899";shortTE="F";uid="32323035-95e1-4f7e-b93c-e2927ac2899d"
CM017797.1	RepeatMasker	Unknown	63267082	63267369	2385	-	.	ID="RND-1_FAMILY-109";Tend="1220";Tstart="941";shortTE="F";uid="c47ec50b-90da-46ee-8168-6c928dc8e9d6"
CM017797.1	RepeatMasker	DNA/hAT	72423286	72423555	791	-	.	ID="RND-5_FAMILY-156";Tend="1305";Tstart="1078";shortTE="F";uid="ac396150-32f5-4aa6-bf1c-aa58eb81a35d"
CM017797.1	RepeatMasker	LTR/Gypsy	71948949	71949137	607	-	.	ID="GYPSY-24_DEL-I";Tend="2812";Tstart="2617";shortTE="F";uid="f9c56fab-ccd4-4c62-8c83-220fb077231f"
CM017797.1	RepeatMasker	DNA/hAT?	30846441	30846658	705	-	.	ID="rnd-6_family-25429";Tend="867";Tstart="703";shortTE="F";uid="97ac1663-7064-43e8-9dc0-ecbd2880e0fc"
CM017797.1	RepeatMasker	DNA/Ginger-1	24466255	24466541	1118	-	.	ID="rnd-6_family-1481";Tend="3376";Tstart="3100";shortTE="F";uid="ff083a96-2e4a-4978-9932-bc313994e42c"
CM017797.1	RepeatMasker	DNA/hAT-Tip100	30427565	30428381	6139	-	.	ID="RND-6_FAMILY-4692";Tend="1635";Tstart="804";shortTE="F";uid="b5cd8dce-7558-4a96-91a5-f42449449823"
CM017797.1	RepeatMasker	DNA	71126538	71126787	1422	-	.	ID="DNA4-3_AP";Tend="634";Tstart="385";shortTE="F";uid="e7007d0b-f8ce-4b5d-b8fa-180eb5d9383e"
CM017797.1	RepeatMasker	DNA/hAT-Tip100	91189737	91189910	1022	-	.	ID="DNA8-113_AP";Tend="176";Tstart="1";shortTE="F";uid="8e9072c7-81d4-46e9-9191-51230fc0ec25"
CM017797.1	RepeatMasker	DNA	95080138	95080409	1232	-	.	ID="TTAA14_AP";Tend="548";Tstart="266";shortTE="F";uid="89722185-adb1-47d8-95b7-0bbe5da6c69d"
CM017797.1	RepeatMasker	Unknown	30781860	30782125	712	-	.	ID="RND-6_FAMILY-57";Tend="1213";Tstart="968";shortTE="F";uid="9901ca34-5a83-450e-be85-2f234170eb7f"
CM017797.1	RepeatMasker	DNA/Kolobok-E	89140988	89141831	4808	-	.	ID="RND-5_FAMILY-12007";Tend="1831";Tstart="940";shortTE="F";uid="2692175c-b712-4688-8660-634af70b8671"
CM017797.1	RepeatMasker	LINE/I-Jockey	88148375	88148508	411	-	.	ID="RND-5_FAMILY-2308";Tend="1247";Tstart="1117";shortTE="F";uid="eeac7b0c-3d48-4e6f-9ffc-e22f08a75556"
CM017797.1	RepeatMasker	DNA/hAT-Charlie	54917241	54917472	1123	-	.	ID="DNA8-47_AP";Tend="307";Tstart="45";shortTE="F";uid="df07ce38-ed92-413d-aaf3-72c27336d776"
CM017797.1	RepeatMasker	DNA/hAT-Tip100	3252364	3252640	1016	-	.	ID="DNA8-28_AP";TEgroup="ctg_1%7CDNA8-28_AP%7C2";Tend="1034";Tstart="147";shortTE="F";uid="01ffba77-cb39-483d-96dd-d1ad4f3184c8"
CM017797.1	RepeatMasker	Unknown	74497073	74497252	435	-	.	ID="RND-6_FAMILY-8547";Tend="1472";Tstart="1300";shortTE="F";uid="23b7adec-ec00-4eec-978d-a225c71f90ce"
CM017797.1	RepeatMasker	DNA/hAT-Blackjack	77253898	77254003	441	-	.	ID="HAT-4_PBA";Tend="5975";Tstart="5871";shortTE="F";uid="4802fc0b-e7be-4bbc-9023-beeaa436c8c6"
CM017797.1	RepeatMasker	DNA/Kolobok-E	16176833	16177457	4405	-	.	ID="RND-6_FAMILY-6582";Tend="1506";Tstart="833";shortTE="F";uid="05b58cd8-a056-4c9b-8f92-a6331f4bda08"
CM017797.1	RepeatMasker	DNA/Ginger-1	34152871	34153425	4008	-	.	ID="RND-6_FAMILY-10963";Tend="1401";Tstart="835";shortTE="F";uid="04a5f724-34b3-4f25-ad58-b5d14e5aae62"
CM017797.1	RepeatMasker	DNA/Kolobok-E	100732649	100733115	752	-	.	ID="KOLOBOKE-3_AP";Tend="5279";Tstart="4801";shortTE="F";uid="1ffda351-5f67-4482-81fd-7973cb3a82fe"
CM017797.1	RepeatMasker	DNA/hAT-Tip100	77997215	77997368	440	-	.	ID="DNA8-13_AP";Tend="244";Tstart="51";shortTE="F";uid="677fc36d-cd4f-42dd-90f7-15b2f14cd297"
CM017797.1	RepeatMasker	Retroposon?	59559286	59560294	1721	-	.	ID="RND-6_FAMILY-5702";TEgroup="ctg_1%7CRND-6_FAMILY-5702%7C2";Tend="2255";Tstart="792";shortTE="F";uid="f03ced5c-0626-47c5-9739-a6d7ff49c193"
CM017797.1	RepeatMasker	Unknown	33619484	33620203	5158	-	.	ID="RND-1_FAMILY-59";Tend="1703";Tstart="961";shortTE="F";uid="bc45179c-4aa9-4a7b-a7b0-86dc5ceaea14"
CM017797.1	RepeatMasker	Unknown	62962118	62962422	1306	-	.	ID="RND-6_FAMILY-356";Tend="1055";Tstart="765";shortTE="F";uid="bac5f6e4-4497-4959-a3ab-91df1a32c80b"
CM017797.1	RepeatMasker	RC/Helitron	20107844	20108210	1462	-	.	ID="RND-6_FAMILY-33941";Tend="889";Tstart="511";shortTE="F";uid="fdeaae41-68e5-467d-9c7e-1c97f015ae2d"
CM017797.1	RepeatMasker	DNA/Kolobok-E	98422561	98422933	1293	-	.	ID="rnd-5_family-12007";Tend="1458";Tstart="1264";shortTE="F";uid="0ffb13a7-3547-4c5b-bc5b-e1bc51375a7e"
CM017797.1	RepeatMasker	DNA/hAT-Tip100	9858996	9859146	637	-	.	ID="dna8-18_ap";Tend="211";Tstart="55";shortTE="F";uid="77148008-7b60-468e-8eca-83da704396ad"
CM017797.1	RepeatMasker	DNA	100979265	100979414	418	-	.	ID="dna4-1_ap";Tend="172";Tstart="20";shortTE="F";uid="7f39012d-d710-4a77-a176-51f8dc0c1f3c"
CM017797.1	RepeatMasker	Retroposon?	49120320	49120600	1004	-	.	ID="RND-5_FAMILY-14173";Tend="1139";Tstart="889";shortTE="F";uid="a94703ed-9ac5-44be-9fbd-2f2350c03f7d"
CM017797.1	RepeatMasker	DNA	34800801	34801059	456	-	.	ID="TTAA2C_AP";Tend="419";Tstart="156";shortTE="F";uid="7a4f000d-26fd-4ead-a9fe-5ef603d65094"
CM017797.1	RepeatMasker	DNA/Ginger-1	4213988	4214101	467	-	.	ID="RND-6_FAMILY-3353";Tend="1055";Tstart="927";shortTE="F";uid="76fda670-6e33-47af-86cc-53440011e98d"
CM017797.1	RepeatMasker	DNA	69699078	69702467	19502	-	.	ID="RND-6_FAMILY-9007";Tend="3479";Tstart="55";shortTE="F";uid="a932c4f2-d57e-4beb-922f-5009e09ebc9d"
CM017797.1	RepeatMasker	DNA/Kolobok-E	81167702	81169143	11105	-	.	ID="RND-6_FAMILY-14191";Tend="2264";Tstart="800";shortTE="F";uid="b6c4caa4-fd96-4d75-8b4b-0331b5f31771"
CM017797.1	RepeatMasker	LINE/I-Jockey	5659243	5659696	1043	-	.	ID="RND-6_FAMILY-11743";Tend="1416";Tstart="963";shortTE="F";uid="8934a672-6fd1-4ed7-8dd0-b713eb25df17"
CM017797.1	RepeatMasker	DNA/Ginger-1	34529370	34529783	619	-	.	ID="RND-1_FAMILY-196";TEgroup="ctg_1%7CRND-1_FAMILY-196%7C1";Tend="1750";Tstart="733";shortTE="T";uid="c30e6362-cfa1-45fb-9840-6d3dc315bd9c"
CM017797.1	RepeatMasker	Retroposon?	13792178	13792321	618	-	.	ID="RND-6_FAMILY-2540";Tend="3638";Tstart="3501";shortTE="F";uid="de046617-4470-4eab-88dd-09b8e10f58a9"
CM017797.1	RepeatMasker	DNA/MULE-NOF	96705080	96705234	587	-	.	ID="REHAVKUS1_AP";Tend="4914";Tstart="4757";shortTE="F";uid="cb64b160-e111-4677-990d-ae4cb8b0b512"
CM017797.1	RepeatMasker	DNA/hAT-hAT19	4104119	4104269	416	-	.	ID="hat-n6b_ap";Tend="158";Tstart="1";shortTE="F";uid="c3b79014-38ea-469d-9d2e-5cec85329f1f"
CM017797.1	RepeatMasker	DNA/hAT-Ac	28319853	28320333	3694	-	.	ID="RND-1_FAMILY-234";Tend="1650";Tstart="1165";shortTE="F";uid="105c6a95-15eb-4de6-b92a-a2f30950bef8"
CM017797.1	RepeatMasker	Retroposon?	41166622	41166939	592	-	.	ID="SINE2-1_AP";Tend="1387";Tstart="1122";shortTE="F";uid="5a6b12cd-173c-4473-89c4-a4e99a41d86e"
CM017797.1	RepeatMasker	Unknown	24007584	24008081	1402	-	.	ID="RND-6_FAMILY-6840";Tend="1672";Tstart="1135";shortTE="F";uid="403821b7-d2ee-44d7-9ea9-6a860c1fb1cc"
CM017797.1	RepeatMasker	DNA	30882470	30882993	3108	-	.	ID="ttaa26b_ap";Tend="554";Tstart="1";shortTE="F";uid="a48d3367-64d6-48c5-ad9e-b247b49ddd51"
CM017797.1	RepeatMasker	LINE/CR1	94520306	94520942	1241	-	.	ID="RND-6_FAMILY-1901";Tend="1595";Tstart="65";shortTE="F";uid="a7c4d7e8-9cc2-4e5f-83f1-a68b325fbafc"
CM017797.1	RepeatMasker	DNA	60530319	60530761	3047	-	.	ID="DNA8-30_AP";Tend="466";Tstart="1";shortTE="F";uid="f7702e95-18da-42cd-a148-cc9da2f3eaa1"
CM017797.1	RepeatMasker	DNA/Kolobok-E	6754946	6755352	725	-	.	ID="RND-6_FAMILY-6582";Tend="2059";Tstart="1657";shortTE="F";uid="808a45a9-843e-4b15-8e55-cb41da6c6113"
CM017797.1	RepeatMasker	DNA/Ginger-1	72548175	72548461	723	-	.	ID="RND-6_FAMILY-23998";Tend="1260";Tstart="971";shortTE="F";uid="5ab83f1d-45d8-47da-99c5-caa6202fbcac"
CM017797.1	RepeatMasker	DNA	31945696	31945998	525	-	.	ID="DNA4-3_AP";Tend="320";Tstart="1";shortTE="F";uid="ea730952-a689-43ed-a8b2-8326bee3078d"
CM017797.1	RepeatMasker	Retroposon?	35314700	35314951	412	-	.	ID="SINE2-2_AP";Tend="518";Tstart="1";shortTE="F";uid="1856b62c-7ec9-43a0-a537-6bdd1aba391e"
CM017797.1	RepeatMasker	Unknown	19378252	19378484	829	-	.	ID="RND-6_FAMILY-57";Tend="1171";Tstart="955";shortTE="F";uid="be38a0ee-2721-4452-9dfc-e9aa5adc777c"
CM017797.1	RepeatMasker	DNA	97695629	97695891	1083	-	.	ID="DNA4-2_AP";Tend="745";Tstart="491";shortTE="F";uid="21d49352-5074-49e1-99df-8ee9902551ba"
CM017797.1	RepeatMasker	DNA/hAT	44855766	44855986	1081	-	.	ID="RND-6_FAMILY-5600";Tend="1000";Tstart="769";shortTE="F";uid="a8cc3651-1cf3-49a7-b40e-f95686eca610"
CM017797.1	RepeatMasker	DNA/Ginger-1	64729122	64729247	505	-	.	ID="RND-6_FAMILY-566";Tend="1907";Tstart="1746";shortTE="F";uid="aebc18ab-193f-4fdb-98fd-1418d621b943"
CM017797.1	RepeatMasker	DNA/hAT-Tip100	57680205	57680848	2067	-	.	ID="DNA8-18_AP";Tend="657";Tstart="25";shortTE="F";uid="0da5ca39-fbbd-49e3-bd3a-8f7ef805e57e"
CM017797.1	RepeatMasker	Unknown	1921010	1921192	898	-	.	ID="RND-1_FAMILY-16";Tend="1260";Tstart="1040";shortTE="F";uid="6d1614b9-4ae1-40dc-a0e8-0d4578ebdc56"
CM017797.1	RepeatMasker	DNA	20070771	20071374	1874	-	.	ID="RND-5_FAMILY-3783";Tend="4627";Tstart="4049";shortTE="F";uid="d08d54e6-919f-4766-83f3-8bfe369b03ec"
CM017797.1	RepeatMasker	DNA/Ginger-1	7844196	7845165	2091	-	.	ID="RND-6_FAMILY-6590";Tend="1815";Tstart="891";shortTE="F";uid="7f14351f-bafd-464c-99ac-70d53d3a3f87"
CM017797.1	RepeatMasker	DNA/MULE-MuDR	61534	61770	946	-	.	ID="RND-5_FAMILY-4771";Tend="801";Tstart="570";shortTE="F";uid="abdf400f-d633-4db3-a135-cb3b33863935"
CM017797.1	RepeatMasker	Unknown	51796122	51796474	2461	-	.	ID="RND-5_FAMILY-10042";Tend="1300";Tstart="954";shortTE="F";uid="3d3f6a4a-122c-42d4-94bd-100d5a0ca7ce"
CM017797.1	RepeatMasker	DNA/hAT-Tip100	96019997	96020390	503	-	.	ID="RND-5_FAMILY-1991";Tend="1732";Tstart="1351";shortTE="F";uid="00b4e597-0ce4-426d-a886-c9d3d8fb2b41"
CM017797.1	RepeatMasker	Unknown	28407872	28408221	852	-	.	ID="RND-6_FAMILY-57";Tend="1165";Tstart="851";shortTE="F";uid="dc8dc72f-4cc2-43b5-9931-cff86ddb920e"
CM017797.1	RepeatMasker	DNA/Maverick	91416771	91421535	30248	-	.	ID="RND-5_FAMILY-9";Tend="4721";Tstart="1";shortTE="F";uid="ad3f4b6e-ce51-49a3-82e0-a2956e8ebf9d"
CM017797.1	RepeatMasker	DNA/Ginger-1	63141386	63141580	408	-	.	ID="RND-6_FAMILY-8823";Tend="1817";Tstart="1620";shortTE="F";uid="64c1ef9f-e5a4-4776-88d8-874c30028006"
CM017797.1	RepeatMasker	DNA	39217024	39217144	514	-	.	ID="RND-6_FAMILY-1648";Tend="1486";Tstart="1369";shortTE="F";uid="649ef1df-7654-4130-8019-86530ff4fac9"
CM017797.1	RepeatMasker	DNA/hAT-Tip100	40491793	40491916	852	-	.	ID="DNA8-113_AP";Tend="168";Tstart="39";shortTE="F";uid="1b8ed333-45c3-4cad-b2f3-ac3ef181c952"
CM017797.1	RepeatMasker	DNA/Kolobok-E	75778923	75779153	410	-	.	ID="KOLOBOKE-2_AP";Tend="1384";Tstart="1149";shortTE="F";uid="db715a60-7b65-4a6c-97ee-5f09d835ce52"
CM017797.1	RepeatMasker	Unknown	58668738	58668930	869	-	.	ID="RND-6_FAMILY-57";Tend="1185";Tstart="967";shortTE="F";uid="90ac4925-2ec8-4b66-96d2-67edb8f45bc9"
CM017797.1	RepeatMasker	DNA/hAT	90016753	90016933	414	-	.	ID="RND-6_FAMILY-9761";Tend="1417";Tstart="1234";shortTE="F";uid="8a88c9b4-0425-4a51-b17b-5cbecb6f477b"
CM017797.1	RepeatMasker	LINE/I-Jockey	77724351	77724502	563	-	.	ID="TART_DV";Tend="2895";Tstart="2745";shortTE="F";uid="56f2e68b-3354-4f39-9805-101116495a8f"
CM017797.1	RepeatMasker	Unknown	32591167	32591537	1028	-	.	ID="RND-6_FAMILY-12336";Tend="1392";Tstart="974";shortTE="F";uid="9c8d0c69-55b4-4300-af5d-a53af9661955"
CM017797.1	RepeatMasker	DNA	99742475	99747260	28476	-	.	ID="RND-5_FAMILY-219";Tend="4784";Tstart="1";shortTE="F";uid="0fc486dd-1f3e-4c9c-b4c0-56277642546c"
CM017797.1	RepeatMasker	DNA/hAT-hAT19	95251089	95251364	1082	-	.	ID="DNA8-84_AP";Tend="563";Tstart="297";shortTE="F";uid="2fec1f54-0cf3-498a-99da-007d2ee09427"
CM017797.1	RepeatMasker	DNA/TcMar-Pogo	48322213	48322519	859	-	.	ID="RND-6_FAMILY-2631";Tend="1097";Tstart="766";shortTE="F";uid="33d7a049-a31e-44c8-8e6d-850064df54f1"
CM017797.1	RepeatMasker	DNA/MULE-MuDR	93531994	93532170	1094	-	.	ID="RND-6_FAMILY-6923";Tend="1304";Tstart="1139";shortTE="F";uid="0de59796-4cb1-471d-a753-ca234ea80795"
CM017797.1	RepeatMasker	LINE/I	35126069	35126902	4959	-	.	ID="RND-6_FAMILY-5647";Tend="1786";Tstart="949";shortTE="F";uid="6ec051fb-4626-465c-8b07-1d9c70f0a7e7"
CM017797.1	RepeatMasker	DNA	30080370	30080614	930	-	.	ID="dna4-2_ap";Tend="225";Tstart="1";shortTE="F";uid="59b4bf50-ae06-469a-acde-cd2fbdda86c6"
CM017797.1	RepeatMasker	DNA/P	31077040	31077281	1104	-	.	ID="DNA8-26_AP";Tend="248";Tstart="2";shortTE="F";uid="c25afe8e-d173-4b9f-8c3c-b1e3bc117627"
CM017797.1	RepeatMasker	LINE/R2	9715283	9716895	8684	-	.	ID="R2-2_API";Tend="2161";Tstart="555";shortTE="F";uid="093b84b1-ef2f-40f8-bc08-fdc9e22223ba"
CM017797.1	RepeatMasker	Unknown	68422079	68422220	622	-	.	ID="RND-5_FAMILY-1201";Tend="1368";Tstart="1225";shortTE="F";uid="ed4e31c3-517b-4079-a9c1-a973c5f8a821"
CM017797.1	RepeatMasker	DNA/Ginger-1	89432799	89433474	2602	-	.	ID="RND-6_FAMILY-566";Tend="2330";Tstart="1564";shortTE="F";uid="f1600876-21e8-4d0e-8c5e-4c7c311cee25"
CM017797.1	RepeatMasker	DNA	58613744	58614456	706	-	.	ID="DNAX-2_AP";TEgroup="ctg_1%7CDNAX-2_AP%7C6";Tend="341";Tstart="1";shortTE="F";uid="38cff56f-8f26-4951-93e4-63966c002da3"
CM017797.1	RepeatMasker	DNA/hAT-hAT19	66650600	66650848	769	-	.	ID="DNA8-109_AP";Tend="674";Tstart="402";shortTE="F";uid="ee0bb2d8-dea2-461b-8368-82d9c3105ee3"
CM017797.1	RepeatMasker	LINE/CR1	87134923	87135072	476	-	.	ID="RND-5_FAMILY-599";Tend="1262";Tstart="1112";shortTE="F";uid="137bc786-96fb-42ac-9ee8-986fa538e887"
CM017797.1	RepeatMasker	DNA/Kolobok-E	57428544	57429900	1707	-	.	ID="RND-5_FAMILY-12007";TEgroup="ctg_1%7CRND-5_FAMILY-12007%7C16";Tend="1831";Tstart="919";shortTE="F";uid="f4bbb666-ee16-4134-ac00-903a39730397"
CM017797.1	RepeatMasker	DNA	54540723	54541121	2111	-	.	ID="DNA4-3_AP";Tend="458";Tstart="3";shortTE="F";uid="66260e21-aae5-40ca-982f-62970169be04"
CM017797.1	RepeatMasker	DNA/hAT-hAT19	51397929	51398143	434	-	.	ID="RND-6_FAMILY-23627";Tend="476";Tstart="259";shortTE="F";uid="5e09bebd-1df0-48c6-af2d-83e60246ab59"
CM017797.1	RepeatMasker	DNA/Kolobok-E	15956414	15956664	536	-	.	ID="RND-6_FAMILY-6582";Tend="2250";Tstart="1978";shortTE="F";uid="3d846090-94f3-4a67-adab-f035895d8ce1"
CM017797.1	RepeatMasker	DNA/hAT-Ac	56542299	56542671	2118	-	.	ID="RND-6_FAMILY-16806";Tend="1262";Tstart="908";shortTE="F";uid="6e897490-d1fa-43d1-8c5a-df49573577e7"
CM017797.1	RepeatMasker	DNA/hAT-Ac	26315019	26315121	583	-	.	ID="RND-6_FAMILY-28395";Tend="1891";Tstart="1781";shortTE="F";uid="a62a6988-b268-4544-9091-105de2f2b1a7"
CM017797.1	RepeatMasker	DNA	93570161	93570353	527	-	.	ID="dna4-1_ap";Tend="327";Tstart="113";shortTE="F";uid="beddf4f9-9268-4d0a-a78d-321a078f33de"
CM017797.1	RepeatMasker	DNA/Kolobok-E	12243592	12244463	6044	-	.	ID="RND-5_FAMILY-12007";Tend="1772";Tstart="911";shortTE="F";uid="d03af673-8b12-467b-be6e-1ea4210043b7"
CM017797.1	RepeatMasker	DNA/Maverick	51736463	51736635	834	-	.	ID="RND-6_FAMILY-3946";Tend="7233";Tstart="7065";shortTE="F";uid="bd001294-75de-475e-a637-5973dc85415e"
CM017797.1	RepeatMasker	DNA/hAT-Tip100	566697	567252	572	-	.	ID="RND-5_FAMILY-1991";Tend="3873";Tstart="3328";shortTE="F";uid="a6e0ff88-12f8-4f03-8ede-d49224c2942a"
CM017797.1	RepeatMasker	DNA/Ginger-1	47704681	47704895	923	-	.	ID="RND-6_FAMILY-6590";Tend="1043";Tstart="829";shortTE="F";uid="0873ae50-33bd-46ba-a716-829cc736c8ce"
CM017797.1	RepeatMasker	DNA/hAT-Tip100	40022427	40022562	431	-	.	ID="RND-5_FAMILY-5029";Tend="1106";Tstart="970";shortTE="F";uid="592e6b06-4ef9-4f82-b0dd-b28590024518"
CM017797.1	RepeatMasker	DNA/hAT	80900291	80904183	23155	-	.	ID="RND-1_FAMILY-83";Tend="5352";Tstart="1563";shortTE="F";uid="094a4280-bd09-4ccb-8a6d-9ed2c519518a"
CM017797.1	RepeatMasker	DNA/Ginger-1	74570425	74571579	2943	-	.	ID="RND-6_FAMILY-566";Tend="2325";Tstart="1098";shortTE="F";uid="f161ae96-c699-4b1c-970c-4872a7236901"
CM017797.1	RepeatMasker	Unknown	25384278	25384489	1580	-	.	ID="RND-4_FAMILY-1490";Tend="1207";Tstart="975";shortTE="F";uid="5556bf26-d2dc-4301-9055-cbe1cb82576f"
CM017797.1	RepeatMasker	DNA/Ginger-1	60098463	60099857	9237	-	.	ID="RND-6_FAMILY-566";Tend="2349";Tstart="877";shortTE="F";uid="49c2e5b4-8c43-47f3-86d1-8313932bc466"
CM017797.1	RepeatMasker	DNA/Kolobok-E	34637720	34637990	1783	-	.	ID="RND-1_FAMILY-155";Tend="1000";Tstart="727";shortTE="F";uid="89f19e81-53eb-466b-8fd3-8b9a29cfb7c5"
CM017797.1	RepeatMasker	DNA/hAT-Tip100	28887980	28888135	730	-	.	ID="DNA8-18_AP";Tend="820";Tstart="684";shortTE="F";uid="e30988da-8d69-49fc-9c8d-53049621984d"
CM017797.1	RepeatMasker	DNA/hAT-hAT19	46424410	46424581	501	-	.	ID="RND-6_FAMILY-19104";Tend="1850";Tstart="1680";shortTE="F";uid="384d0ac9-7dba-4e6f-b10d-6d1a273e3cb0"
CM017797.1	RepeatMasker	DNA/hAT-hAT19	87054114	87054244	548	-	.	ID="RND-6_FAMILY-22956";Tend="1818";Tstart="1690";shortTE="F";uid="37702c6b-53cf-4593-a9ab-a2f0774d480e"
CM017797.1	RepeatMasker	DNA/Ginger-1	39849510	39849719	525	-	.	ID="GINGER1-1_AP";Tend="4353";Tstart="4149";shortTE="F";uid="43b1a1ad-cdbe-4a96-bad9-ca0ed661b11e"
CM017797.1	RepeatMasker	DNA/hAT	94224264	94224811	3333	-	.	ID="DNA8-101_AP";Tend="567";Tstart="1";shortTE="F";uid="761a4f0f-6641-4fc8-88c9-6cceeed74be6"
CM017797.1	RepeatMasker	LINE/L2	82115906	82116022	432	-	.	ID="RND-6_FAMILY-4043";Tend="1576";Tstart="1452";shortTE="F";uid="d91ca7cc-4519-4da1-82f4-0a96e2fc0adc"
CM017797.1	RepeatMasker	DNA	3695500	3695626	461	-	.	ID="TTAA11_AP";Tend="127";Tstart="1";shortTE="F";uid="5fb2a8a9-c8b1-4087-80d7-6e9400544f02"
CM017797.1	RepeatMasker	Unknown	349221	349544	793	-	.	ID="RND-5_FAMILY-1535";Tend="1240";Tstart="923";shortTE="F";uid="1f29c707-02f7-4ed6-9f7a-08e69bbdba5f"
CM017797.1	RepeatMasker	DNA/Kolobok-E	10334034	10334898	5772	-	.	ID="RND-5_FAMILY-12007";Tend="1759";Tstart="925";shortTE="F";uid="da56bdbd-f79c-405f-9998-19c3b1628087"
CM017797.1	RepeatMasker	DNA/Merlin	99671859	99672252	2264	-	.	ID="RND-6_FAMILY-4999";Tend="1522";Tstart="1126";shortTE="F";uid="b21269f8-e58b-49a1-af66-927224a3950e"
CM017797.1	RepeatMasker	Unknown	27650973	27651250	782	-	.	ID="RND-6_FAMILY-10946";Tend="1168";Tstart="919";shortTE="F";uid="c3277a14-9420-4d6d-998d-8993c4da8d7f"
CM017797.1	RepeatMasker	DNA/hAT	49229985	49230208	1595	-	.	ID="RND-5_FAMILY-10559";Tend="1375";Tstart="1144";shortTE="F";uid="f1d7984f-f3ce-4111-977b-2385c6b92562"
CM017797.1	RepeatMasker	DNA	18416074	18416467	608	-	.	ID="TTAA2D_AP";Tend="424";Tstart="14";shortTE="F";uid="ddacfaf4-8129-4cfc-bab3-4d2f4bc29d5e"
CM017797.1	RepeatMasker	LINE/I-Jockey	22427919	22428072	582	-	.	ID="RND-6_FAMILY-2167";Tend="1927";Tstart="1770";shortTE="F";uid="a5464966-6367-4d9e-bf0b-63d47270cd37"
CM017797.1	RepeatMasker	DNA/MULE-MuDR	23719566	23720282	3557	-	.	ID="RND-4_FAMILY-952";Tend="1686";Tstart="948";shortTE="F";uid="4505e0a0-0d90-40a4-9722-7c6804183442"
CM017797.1	RepeatMasker	DNA/Ginger	100650841	100652176	7747	-	.	ID="RND-6_FAMILY-7638";Tend="2195";Tstart="852";shortTE="F";uid="1b41a4c7-2317-4c81-9e95-9b3d70f9e83d"
CM017797.1	RepeatMasker	DNA/Kolobok-E	45201536	45202090	2568	-	.	ID="RND-6_FAMILY-15326";Tend="1609";Tstart="1042";shortTE="F";uid="cdd04dc9-9073-4d59-971f-143e5cf03244"
CM017797.1	RepeatMasker	Unknown	57207104	57207264	435	-	.	ID="RND-1_FAMILY-248";TEgroup="ctg_1%7CRND-1_FAMILY-248%7C1";Tend="1396";Tstart="975";shortTE="F";uid="bf0ae45f-d315-4c2a-90ee-cef444b3fe9e"
CM017797.1	RepeatMasker	DNA/Ginger-1	8478435	8478572	563	-	.	ID="rnd-6_family-9179";Tend="1633";Tstart="1475";shortTE="F";uid="8ba64aad-48ae-4fd7-b26d-079cb48f0f45"
CM017797.1	RepeatMasker	Unknown	1487123	1487414	1440	-	.	ID="RND-1_FAMILY-16";Tend="1273";Tstart="940";shortTE="F";uid="dcdb402e-2369-4da4-8822-c33b1991dc80"
CM017797.1	RepeatMasker	DNA/Kolobok-E	67685393	67686835	9645	-	.	ID="RND-6_FAMILY-15326";Tend="2308";Tstart="845";shortTE="F";uid="62b55618-55f0-465a-bf19-f9684776369f"
CM017797.1	RepeatMasker	DNA/hAT-Tip100	66722561	66723176	3832	-	.	ID="RND-6_FAMILY-2932";Tend="1632";Tstart="925";shortTE="F";uid="41bbbcdb-7b82-4571-88f6-5e662f694787"
CM017797.1	RepeatMasker	DNA	43570971	43573678	16740	-	.	ID="RND-1_FAMILY-17";Tend="2823";Tstart="174";shortTE="F";uid="428cef42-2191-4b47-8862-1752a77fd969"
CM017797.1	RepeatMasker	DNA/Sola-2	10790317	10790508	509	-	.	ID="RND-6_FAMILY-4159";Tend="12449";Tstart="12255";shortTE="F";uid="c144abbf-6f8d-4220-909b-912c824efc11"
CM017797.1	RepeatMasker	Retroposon?	88743062	88743841	1530	-	.	ID="SINE2-1_AP";Tend="1768";Tstart="921";shortTE="F";uid="242aa56b-14d7-4243-bc9d-201c07d18cdf"
CM017797.1	RepeatMasker	Unknown	74423491	74424057	3706	-	.	ID="RND-1_FAMILY-70";Tend="1500";Tstart="896";shortTE="F";uid="9fad4e7e-6f20-4906-ace6-2ee46e71a71c"
CM017797.1	RepeatMasker	DNA	96430011	96430422	2789	-	.	ID="TTAA2C_AP";Tend="422";Tstart="1";shortTE="F";uid="b2ec78f1-b366-44c1-9550-73029b6a1b03"
CM017797.1	RepeatMasker	DNA	94126612	94126729	649	-	.	ID="DNA3-4_AP";Tend="127";Tstart="3";shortTE="F";uid="6c8673be-a1c7-4c42-ace8-4332eb92a752"
CM017797.1	RepeatMasker	DNA	53352415	53353028	1674	-	.	ID="DNA4-3_AP";Tend="633";Tstart="1";shortTE="F";uid="a526e60d-e4e6-4293-8a53-c4ff98862e9c"
CM017797.1	RepeatMasker	DNA/hAT-hAT19	69740795	69740957	452	-	.	ID="RND-6_FAMILY-4602";Tend="1442";Tstart="1255";shortTE="F";uid="b65eaea6-315b-4264-b519-e732696049b1"
CM017797.1	RepeatMasker	Retroposon?	77509282	77509408	487	-	.	ID="SINE2-1_AP";Tend="205";Tstart="78";shortTE="F";uid="9d771509-6a55-45ac-ac9d-3da3408bac8d"
CM017797.1	RepeatMasker	DNA/hAT	62254602	62254747	849	-	.	ID="RND-5_FAMILY-343";Tend="864";Tstart="572";shortTE="F";uid="f28b5d2c-1ee1-461d-9107-a5ec8a41aca5"
CM017797.1	RepeatMasker	DNA	59300252	59300701	1773	-	.	ID="DNA4-3_AP";Tend="634";Tstart="148";shortTE="F";uid="2dc04b61-7af0-400c-b891-b0bfc048ce2a"
CM017797.1	RepeatMasker	Retroposon?	25821449	25822120	4804	-	.	ID="RND-5_FAMILY-4392";Tend="2097";Tstart="1448";shortTE="F";uid="969d3a3f-0bc3-4992-9609-1328a993c894"
CM017797.1	RepeatMasker	DNA/Kolobok-E	80114450	80114581	569	-	.	ID="RND-5_FAMILY-13790";Tend="2128";Tstart="1887";shortTE="F";uid="eb4f284f-e787-4deb-8a8e-71741b31e8ad"
CM017797.1	RepeatMasker	DNA/hAT?	21841639	21841826	976	-	.	ID="RND-4_FAMILY-875";Tend="1565";Tstart="1377";shortTE="F";uid="c9e7fee4-380e-4f28-9952-beac2bec5a20"
CM017797.1	RepeatMasker	DNA/Kolobok-E	37773283	37773926	3033	-	.	ID="RND-5_FAMILY-12007";Tend="1798";Tstart="1124";shortTE="F";uid="21291ca9-4beb-45b2-941c-f878854ff9a1"
CM017797.1	RepeatMasker	DNA/Ginger-1	18649265	18650732	10601	-	.	ID="rnd-6_family-566";Tend="2330";Tstart="879";shortTE="F";uid="fca276d2-f93c-4c19-be01-8b203687d42e"
CM017797.1	RepeatMasker	DNA/PIF-Spy	31627612	31627751	489	-	.	ID="ISL2EU-3N1_CFL";Tend="342";Tstart="202";shortTE="F";uid="f805c824-fb22-44d7-8366-1675db28aee2"
CM017797.1	RepeatMasker	Unknown	58294644	58295491	5492	-	.	ID="RND-1_FAMILY-59";Tend="1854";Tstart="967";shortTE="F";uid="a6c882db-525c-4fa5-8143-58c83799cc84"
CM017797.1	RepeatMasker	DNA	13015954	13016349	952	-	.	ID="TTAA2D_AP";Tend="421";Tstart="1";shortTE="F";uid="64f9112d-1591-4d82-9d5c-417899577b98"
CM017797.1	RepeatMasker	Retroposon?	43598605	43598827	711	-	.	ID="RND-6_FAMILY-2964";Tend="1221";Tstart="1010";shortTE="F";uid="e1c7aa37-b583-47ce-b7d8-84a53bad97af"
CM017797.1	RepeatMasker	DNA/Ginger-1	85520929	85521478	4180	-	.	ID="RND-6_FAMILY-566";Tend="1426";Tstart="871";shortTE="F";uid="3a037930-70e2-4397-9060-48787feabf7f"
CM017797.1	RepeatMasker	DNA/hAT	66753571	66754067	3542	-	.	ID="RND-6_FAMILY-7012";Tend="1483";Tstart="945";shortTE="F";uid="56d9ab3d-4200-4d7d-9b95-b59bdb4b023a"
CM017797.1	RepeatMasker	DNA	57324003	57324435	892	-	.	ID="DNA4-3_AP";Tend="456";Tstart="1";shortTE="F";uid="d962ee0a-9889-4810-883b-0eea65271fd6"
CM017797.1	RepeatMasker	Retroposon?	59696982	59697502	571	-	.	ID="RND-6_FAMILY-18748";Tend="1314";Tstart="825";shortTE="F";uid="a6344471-bbe1-492d-a97f-6082379afe94"
CM017797.1	RepeatMasker	DNA/PIF-Harbinger	74926319	74926511	1142	-	.	ID="RND-6_FAMILY-28246";Tend="911";Tstart="710";shortTE="F";uid="1a909f29-f466-4ee3-a7f2-865dbb685612"
CM017797.1	RepeatMasker	Retroposon?	5205396	5205685	1578	-	.	ID="RND-6_FAMILY-2964";Tend="1226";Tstart="941";shortTE="F";uid="67401c66-d6b3-46b2-bf47-63276aa83f3a"
CM017797.1	RepeatMasker	Unknown	6069946	6070198	2080	-	.	ID="RND-6_FAMILY-117";Tend="1392";Tstart="1148";shortTE="F";uid="b6ee5364-eb67-4fa1-8284-077afd6226e3"
CM017797.1	RepeatMasker	DNA/hAT	10809410	10809693	411	-	.	ID="RND-6_FAMILY-9761";Tend="1179";Tstart="894";shortTE="F";uid="634d8dae-3ec2-40e3-9f7a-37ce95a4f477"
CM017797.1	RepeatMasker	DNA/Ginger-2	27078076	27080699	20542	-	.	ID="RND-5_FAMILY-1253";Tend="5305";Tstart="2719";shortTE="F";uid="027b42fe-a43d-4d4d-bdac-528fabb5827b"
CM017797.1	RepeatMasker	DNA/Ginger-1	73805241	73805405	1210	-	.	ID="RND-6_FAMILY-1840";Tend="888";Tstart="725";shortTE="F";uid="8d99d41f-8823-4537-b228-2a35540be6f0"
CM017797.1	RepeatMasker	DNA/Ginger-1	56817818	56818145	1089	-	.	ID="RND-6_FAMILY-3353";Tend="2331";Tstart="1988";shortTE="F";uid="260a2f66-bc1c-4338-be5c-62d7a38d90f9"
CM017797.1	RepeatMasker	Unknown	17277359	17277586	960	-	.	ID="RND-1_FAMILY-159";Tend="1201";Tstart="969";shortTE="F";uid="177b3075-be28-47e3-9a47-2495af95150e"
CM017797.1	RepeatMasker	DNA/hAT-hAT19	93947909	93948012	657	-	.	ID="RND-6_FAMILY-9539";Tend="14505";Tstart="14403";shortTE="F";uid="ed381b49-9375-49e3-a32d-f3b9160261e7"
CM017797.1	RepeatMasker	DNA	3892528	3893076	2515	-	.	ID="RND-5_FAMILY-2733";Tend="1769";Tstart="1262";shortTE="F";uid="d1fd8011-e06a-4ea5-8e2d-25a300d89847"
CM017797.1	RepeatMasker	Unknown	31035376	31036033	4999	-	.	ID="RND-1_FAMILY-209";Tend="1664";Tstart="977";shortTE="F";uid="6d260548-e65f-4d3c-b966-5c3e7e04c20d"
CM017797.1	RepeatMasker	RC/Helitron	96943473	96943735	985	-	.	ID="RND-5_FAMILY-3092";Tend="980";Tstart="721";shortTE="F";uid="3dfd0f86-93b1-484a-83b2-0f2fcfefc095"
CM017797.1	RepeatMasker	DNA/Merlin	80768512	80769622	5208	-	.	ID="RND-5_FAMILY-390";TEgroup="ctg_1%7CRND-5_FAMILY-390%7C1";Tend="2421";Tstart="954";shortTE="F";uid="ee8aa982-4732-4ccc-9da5-c3e6a89f6ae4"
CM017797.1	RepeatMasker	DNA	67240646	67240936	721	-	.	ID="dna4-2_ap";Tend="308";Tstart="34";shortTE="F";uid="54a6ae0a-88c0-4be7-b314-26163c4999f5"
CM017797.1	RepeatMasker	DNA/Kolobok-E	4550899	4551051	1086	-	.	ID="RND-5_FAMILY-12007";Tend="1054";Tstart="901";shortTE="F";uid="7be43332-6ebe-4c91-9108-8f54ae3fd339"
CM017797.1	RepeatMasker	DNA/Maverick	65570596	65570710	449	-	.	ID="RND-5_FAMILY-1462";Tend="2465";Tstart="2360";shortTE="F";uid="f3e918d2-f34a-45b1-9f25-561358d993f1"
CM017797.1	RepeatMasker	DNA	37945049	37945198	406	-	.	ID="DNA4-1_AP";Tend="819";Tstart="673";shortTE="F";uid="f43b39cd-87d4-4466-b659-6a244199fb64"
CM017797.1	RepeatMasker	DNA	79743724	79743828	452	-	.	ID="RND-6_FAMILY-2929";Tend="5950";Tstart="5830";shortTE="F";uid="4caef24b-6293-4a50-b348-d85e1d1cd227"
CM017797.1	RepeatMasker	DNA	51554255	51554662	604	-	.	ID="DNA4-2_AP";Tend="769";Tstart="370";shortTE="F";uid="dae9052e-e8ab-44d3-8798-fdb02b2c8ffd"
CM017797.1	RepeatMasker	DNA/Kolobok-E	58793423	58793825	1864	-	.	ID="RND-5_FAMILY-12007";Tend="1587";Tstart="1184";shortTE="F";uid="4dbcf123-2b47-43bc-af6c-6402eb50a166"
CM017797.1	RepeatMasker	DNA/Kolobok-E	8488439	8488628	434	-	.	ID="RND-5_FAMILY-4099";Tend="1176";Tstart="981";shortTE="F";uid="9c94d34f-ea59-4d76-bf2c-c854419ce207"
CM017797.1	RepeatMasker	LTR/Gypsy	75298881	75299102	737	-	.	ID="RND-1_FAMILY-63";Tend="1203";Tstart="980";shortTE="F";uid="729a49a8-986d-4d18-bcca-7d6e76f11679"
CM017797.1	RepeatMasker	DNA/Kolobok-E	820727	820936	931	-	.	ID="RND-6_FAMILY-15326";Tend="999";Tstart="800";shortTE="F";uid="0fe0fe7f-b12f-4b07-bb4a-8fb8a3fdd984"
CM017797.1	RepeatMasker	DNA	63757379	63757838	3206	-	.	ID="RND-6_FAMILY-3206";Tend="1412";Tstart="958";shortTE="F";uid="0b85fea7-d45f-4024-a6a8-2f4572a771cd"
CM017797.1	RepeatMasker	DNA/hAT-Tip100	17567275	17567687	1996	-	.	ID="DNA8-107_AP";Tend="999";Tstart="574";shortTE="F";uid="c693614b-3a32-46f3-9423-29fabc854c10"
CM017797.1	RepeatMasker	Unknown	50106522	50107660	2192	-	.	ID="RND-5_FAMILY-392";Tend="1297";Tstart="162";shortTE="F";uid="ba998f48-277b-4d11-9b73-eeefce12db79"
CM017797.1	RepeatMasker	DNA	23714837	23715136	1243	-	.	ID="TTAA2C_AP";Tend="423";Tstart="122";shortTE="F";uid="694ee6f4-dbef-4c4b-815b-17b36e9a0f83"
CM017797.1	RepeatMasker	DNA	84698664	84699026	1507	-	.	ID="TTAA3_AP";Tend="419";Tstart="1";shortTE="F";uid="d582886e-7dcf-4ddc-82b5-6651b6900f93"
CM017797.1	RepeatMasker	DNA/hAT-hAT19	54434046	54434188	797	-	.	ID="DNA8-74_AP";Tend="474";Tstart="338";shortTE="F";uid="f98cbd18-dfea-4742-9b27-4e634c4a5e39"
CM017797.1	RepeatMasker	DNA/hAT-Tip100	44735213	44737489	17216	-	.	ID="RND-5_FAMILY-489";Tend="4486";Tstart="2139";shortTE="F";uid="d0e455d8-9a57-4284-bd2e-8d1688068480"
CM017797.1	RepeatMasker	DNA/Kolobok-E	48827596	48828135	2741	-	.	ID="RND-6_FAMILY-15326";Tend="1389";Tstart="834";shortTE="F";uid="a09f734d-dd66-42fb-9021-e961217141f2"
CM017797.1	RepeatMasker	DNA/Ginger	87008854	87009150	1425	-	.	ID="RND-6_FAMILY-7638";Tend="1165";Tstart="851";shortTE="F";uid="e349c47a-e568-41b9-98a0-627130eddeed"
CM017797.1	RepeatMasker	DNA/hAT-Tip100	95599224	95599444	406	-	.	ID="RND-6_FAMILY-20532";Tend="400";Tstart="180";shortTE="F";uid="28850807-b0ac-4f75-bbe2-4b6c862de02c"
CM017797.1	RepeatMasker	RC/Helitron	65139945	65140306	1470	-	.	ID="RND-5_FAMILY-3092";Tend="1303";Tstart="971";shortTE="F";uid="48d1fa4e-9826-4abb-adeb-40ca01180e50"
CM017797.1	RepeatMasker	Unknown	46658208	46658435	402	-	.	ID="RND-6_FAMILY-1905";Tend="897";Tstart="661";shortTE="F";uid="451b77f8-f35a-4d58-8431-8762ec3872fb"
CM017797.1	RepeatMasker	DNA/Ginger-1	81074781	81074990	1697	-	.	ID="RND-6_FAMILY-3353";Tend="1076";Tstart="866";shortTE="F";uid="4aa6ba75-66b2-45d0-b1fc-620d1b2e9654"
CM017797.1	RepeatMasker	LINE/I-Jockey	66129841	66130312	3183	-	.	ID="RND-5_FAMILY-3176";Tend="2408";Tstart="1936";shortTE="F";uid="a547398b-bf75-4ba4-b3b1-3568b285fb2b"
CM017797.1	RepeatMasker	DNA/hAT	53439689	53439903	1347	-	.	ID="RND-5_FAMILY-914";Tend="1164";Tstart="945";shortTE="F";uid="06626375-20b7-4213-9e9d-dc6f99ffe848"
CM017797.1	RepeatMasker	DNA/Kolobok-E	23645390	23645546	477	-	.	ID="RND-6_FAMILY-1789";Tend="1549";Tstart="1399";shortTE="F";uid="33accfaf-b4af-4188-a4f2-5edb70f22444"
CM017797.1	RepeatMasker	LTR/Gypsy	40001189	40001470	1320	-	.	ID="RND-1_FAMILY-63";Tend="1220";Tstart="980";shortTE="F";uid="86ce3df2-559b-4bbc-99b5-900d7b12dd1f"
CM017797.1	RepeatMasker	DNA/Ginger-2	64499301	64499502	422	-	.	ID="RND-5_FAMILY-6429";TEgroup="ctg_1%7CRND-5_FAMILY-6429%7C4";Tend="1290";Tstart="921";shortTE="T";uid="3cad27fe-060b-4035-8200-3077228bf626"
CM017797.1	RepeatMasker	Retroposon?	59616268	59616786	1357	-	.	ID="SINE2-1_AP";Tend="1760";Tstart="1220";shortTE="F";uid="3401fe6a-0820-48a8-bb74-2614259cbae7"
CM017797.1	RepeatMasker	DNA/Kolobok-E	38043835	38045288	10235	-	.	ID="RND-6_FAMILY-6582";Tend="2312";Tstart="861";shortTE="F";uid="e7622093-172f-4c0a-be7d-ec6b05a7c4d0"
CM017797.1	RepeatMasker	DNA	99603486	99603695	1589	-	.	ID="TTAA16_AP";Tend="210";Tstart="1";shortTE="F";uid="43c5ad79-d61b-462e-9842-3b005ca072f8"
CM017797.1	RepeatMasker	Retroposon?	41062189	41062734	613	-	.	ID="RND-6_FAMILY-5385";Tend="1518";Tstart="1000";shortTE="F";uid="7bba7379-d0ec-433e-9bf8-551e6337e6dc"
CM017797.1	RepeatMasker	DNA	42075593	42075924	2414	-	.	ID="RND-1_FAMILY-40";Tend="1108";Tstart="771";shortTE="F";uid="f00c1043-852f-4463-839f-75a00a919c05"
CM017797.1	RepeatMasker	DNA/Kolobok-E	32565922	32567391	10025	-	.	ID="RND-6_FAMILY-14191";Tend="2273";Tstart="799";shortTE="F";uid="9e82cd62-974b-4331-b869-d57ea29ca012"
CM017797.1	RepeatMasker	DNA	57427433	57427631	1037	-	.	ID="RND-6_FAMILY-7378";Tend="1077";Tstart="884";shortTE="F";uid="a12b4eee-39e4-4c33-b517-6b364381db69"
CM017797.1	RepeatMasker	DNA/Ginger	24627098	24627232	642	-	.	ID="RND-6_FAMILY-7638";Tend="1024";Tstart="891";shortTE="F";uid="87ab3a17-a0b7-46a4-bcb6-5bd76fcb0b6f"
CM017797.1	RepeatMasker	DNA/Ginger-1	17233928	17235383	9662	-	.	ID="rnd-6_family-566";Tend="2337";Tstart="855";shortTE="F";uid="cfc9cb5b-5e65-48e8-ac2d-5bbcb4607cff"
CM017797.1	RepeatMasker	DNA/hAT-hAT19	13737360	13738262	6396	-	.	ID="RND-6_FAMILY-19104";Tend="1863";Tstart="968";shortTE="F";uid="9898b80f-386f-4fce-bd0d-86d0a5e3bf9b"
CM017797.1	RepeatMasker	DNA/Kolobok-E	5475352	5475549	642	-	.	ID="rnd-1_family-191";Tend="3487";Tstart="3188";shortTE="F";uid="cb6584da-6277-42a8-9c8c-0aabf9d749aa"
CM017797.1	RepeatMasker	DNA/hAT-Tip100	41044382	41045239	2024	-	.	ID="RND-5_FAMILY-4004";TEgroup="ctg_1%7CRND-5_FAMILY-4004%7C1";Tend="2056";Tstart="850";shortTE="F";uid="d8d92725-08f3-480b-9baf-9ce37ac3cc26"
CM017797.1	RepeatMasker	DNA	16611329	16611543	829	-	.	ID="TTAA2D_AP";Tend="430";Tstart="180";shortTE="F";uid="47fd65dd-1ddc-46c5-acdd-c46603a6d1b4"
CM017797.1	RepeatMasker	RC/Helitron	62274453	62274667	802	-	.	ID="RND-5_FAMILY-3092";Tend="828";Tstart="629";shortTE="F";uid="96d025ff-b6d7-45d8-897d-97455bfd350b"
CM017797.1	RepeatMasker	DNA	2055116	2055390	1703	-	.	ID="TTAA4B_AP";Tend="271";Tstart="1";shortTE="F";uid="6c6fe923-ed0c-40c6-9bae-35f32186b1ba"
CM017797.1	RepeatMasker	DNA	89907344	89907671	912	-	.	ID="TTAA28B_AP";Tend="309";Tstart="1";shortTE="F";uid="6c6247a8-a90e-436f-a2f3-155a7d6a828c"
CM017797.1	RepeatMasker	Retroposon?	48061952	48062136	496	-	.	ID="RND-5_FAMILY-394";Tend="1191";Tstart="992";shortTE="F";uid="b27d091c-9f48-4091-b25e-6e42c9d0aa0b"
CM017797.1	RepeatMasker	DNA/Ginger-2	70256618	70256718	564	-	.	ID="RND-6_FAMILY-9989";Tend="447";Tstart="341";shortTE="F";uid="bd84c6c8-6e88-440e-8970-37091da1393c"
CM017797.1	RepeatMasker	DNA/hAT-Tip100	64870172	64870317	503	-	.	ID="RND-6_FAMILY-4805";Tend="1088";Tstart="933";shortTE="F";uid="7a57b174-da7a-4fbb-9649-7999dbf23d72"
CM017797.1	RepeatMasker	DNA/hAT-hAT19	35263864	35264205	1477	-	.	ID="RND-1_FAMILY-261";Tend="1581";Tstart="1229";shortTE="F";uid="bffaa334-05d0-49be-b176-6570db174128"
CM017797.1	RepeatMasker	Unknown	16764133	16764427	2075	-	.	ID="RND-1_FAMILY-59";Tend="1263";Tstart="957";shortTE="F";uid="74f49da6-c956-4c2c-a6c1-838178a7494c"
CM017797.1	RepeatMasker	LINE/CR1	43343647	43344436	467	-	.	ID="RND-6_FAMILY-2417";Tend="1931";Tstart="1155";shortTE="F";uid="b2d4f5e7-5554-40bb-befd-d66bee105429"
CM017797.1	RepeatMasker	DNA/Maverick	51737020	51743948	50427	-	.	ID="RND-6_FAMILY-3946";Tend="6778";Tstart="56";shortTE="F";uid="db099a10-bb29-4b09-8a86-c942e01230e5"
CM017797.1	RepeatMasker	LTR/Pao	63060160	63060844	610	-	.	ID="BEL-250_AA-I";Tend="3019";Tstart="2737";shortTE="F";uid="6d72a65f-7dea-4673-b6fc-2233275ed71e"
CM017797.1	RepeatMasker	Unknown	66565297	66565487	1137	-	.	ID="RND-1_FAMILY-177";Tend="1099";Tstart="924";shortTE="F";uid="7160c2ab-5dc8-4dbc-9010-2adf734ef874"
CM017797.1	RepeatMasker	DNA/Ginger-1	87751494	87752340	2954	-	.	ID="RND-6_FAMILY-566";Tend="1889";Tstart="992";shortTE="F";uid="9d3fb704-d6c5-4822-b7f5-dda5f0e934de"
CM017797.1	RepeatMasker	DNA/hAT-Tip100	79358069	79359437	11129	-	.	ID="RND-5_FAMILY-1671";Tend="1369";Tstart="7";shortTE="F";uid="a9b64a77-f811-46cf-b30c-bc0efc2a48a6"
CM017797.1	RepeatMasker	DNA	32349748	32350119	839	-	.	ID="TTAA2C_AP";Tend="370";Tstart="1";shortTE="F";uid="4cb5ba83-0571-4166-8dff-e5ac0cc68eee"
CM017797.1	RepeatMasker	DNA/Ginger-1	13410345	13410749	920	-	.	ID="RND-4_FAMILY-1107";Tend="1534";Tstart="1120";shortTE="F";uid="ab8cca3d-abe2-4491-a612-a63a3cf76941"
CM017797.1	RepeatMasker	Unknown	56326081	56326413	690	-	.	ID="RND-1_FAMILY-5";Tend="3457";Tstart="3062";shortTE="F";uid="2170fb16-5797-44e6-a0fd-d4e70104890a"
CM017797.1	RepeatMasker	DNA/hAT	28786285	28786644	689	-	.	ID="RND-5_FAMILY-2891";Tend="1058";Tstart="775";shortTE="F";uid="a1dce185-dbe9-4031-8b0e-f88ab10fe5e2"
CM017797.1	RepeatMasker	Retroposon?	28001207	28002248	6049	-	.	ID="RND-6_FAMILY-28300";Tend="2182";Tstart="1088";shortTE="F";uid="6f0d9cc8-b18e-4419-9d5e-d4e7c0b0aa77"
CM017797.1	RepeatMasker	Retroposon?	92364700	92365023	1007	-	.	ID="RND-6_FAMILY-18748";Tend="1142";Tstart="815";shortTE="F";uid="c844228c-59a2-4655-b549-eab504a1a92c"
CM017797.1	RepeatMasker	DNA/Kolobok-E	79263709	79264114	602	-	.	ID="RND-5_FAMILY-12007";Tend="1829";Tstart="1422";shortTE="F";uid="723178a2-2aa2-49a5-b4c1-8bf0209f1cac"
CM017797.1	RepeatMasker	RC/Helitron	68888417	68888530	769	-	.	ID="RND-6_FAMILY-5095";Tend="987";Tstart="869";shortTE="F";uid="16cdb574-19a7-49c4-82fc-bbedaebbfb8e"
CM017797.1	RepeatMasker	DNA	14406256	14406585	1792	-	.	ID="RND-5_FAMILY-219";Tend="3158";Tstart="2842";shortTE="F";uid="18f2a7cd-f9c0-4d66-9949-a0c4907aff13"
CM017797.1	RepeatMasker	DNA/hAT-Charlie	73687323	73687893	2973	-	.	ID="RND-6_FAMILY-13501";Tend="1425";Tstart="914";shortTE="F";uid="3d13a523-00b1-40b7-8cab-fcefa18fbde9"
CM017797.1	RepeatMasker	DNA/hAT	86334801	86335342	3853	-	.	ID="RND-1_FAMILY-22";Tend="1373";Tstart="832";shortTE="F";uid="18c6479f-8df5-4c35-99cd-3e648f7371fa"
CM017797.1	RepeatMasker	Retroposon?	32986274	32990445	28378	-	.	ID="RND-6_FAMILY-572";Tend="3965";Tstart="13";shortTE="F";uid="f529746a-cd78-4b3d-9d23-654b9b7c0401"
CM017797.1	RepeatMasker	DNA/Kolobok-E	32447429	32447644	611	-	.	ID="RND-5_FAMILY-12007";Tend="1714";Tstart="1479";shortTE="F";uid="ada61c79-92aa-44ae-a3b7-63621543adac"
CM017797.1	RepeatMasker	DNA/TcMar-Pogo	96143844	96145000	6405	-	.	ID="RND-6_FAMILY-2631";Tend="1445";Tstart="372";shortTE="F";uid="7b67f6ba-c9b5-4f99-a897-dfad0e3a9bf2"
CM017797.1	RepeatMasker	DNA	21020474	21020678	452	-	.	ID="RND-6_FAMILY-25241";Tend="1091";Tstart="893";shortTE="F";uid="4a23a0c8-379f-4415-a445-eec629d3472c"
CM017797.1	RepeatMasker	DNA/hAT-Charlie	36579122	36579457	2227	-	.	ID="RND-1_FAMILY-277";Tend="1338";Tstart="982";shortTE="F";uid="c36cef2b-76d3-49ae-985c-a31c19d2558c"
CM017797.1	RepeatMasker	DNA	16790896	16791135	1154	-	.	ID="dna4-2_ap";Tend="245";Tstart="1";shortTE="F";uid="ead7855a-f30f-4f1e-baa7-61948be25ddb"
CM017797.1	RepeatMasker	DNA/Ginger-1	46151438	46152285	4966	-	.	ID="RND-6_FAMILY-566";Tend="2330";Tstart="1460";shortTE="F";uid="ee20fc10-cffa-41c2-ab11-e6c6f6b72e2f"
CM017797.1	RepeatMasker	DNA	92561898	92562474	1158	-	.	ID="DNA4-3_AP";Tend="635";Tstart="19";shortTE="F";uid="b322255f-355f-49ca-9022-740afdf6d858"
CM017797.1	RepeatMasker	Unknown	77910023	77910218	408	-	.	ID="RND-1_FAMILY-249";Tend="1066";Tstart="864";shortTE="F";uid="e6f020cd-d74f-4975-b036-af3f567b0f0a"
CM017797.1	RepeatMasker	Unknown	28652524	28652673	492	-	.	ID="RND-6_FAMILY-22838";Tend="1279";Tstart="1118";shortTE="F";uid="e8ebbdc9-e458-45d2-bb04-279d6ec7d904"
CM017797.1	RepeatMasker	Unknown	22431861	22432188	1742	-	.	ID="RND-1_FAMILY-137";Tend="653";Tstart="317";shortTE="F";uid="f1aed7ec-8644-4be4-9755-8311bfd2b4b7"
CM017797.1	RepeatMasker	DNA	79955353	79955723	1715	-	.	ID="ttaa2c_ap";Tend="405";Tstart="49";shortTE="F";uid="115b7380-4224-47c2-90aa-520b5ed58e06"
CM017797.1	RepeatMasker	DNA/MULE-MuDR	19392501	19392814	1752	-	.	ID="RND-4_FAMILY-952";Tend="1499";Tstart="1175";shortTE="F";uid="25b9a71b-0bde-41a1-954e-0bc5058ca363"
CM017797.1	RepeatMasker	LINE/I-Jockey	81366984	81367559	4014	-	.	ID="RND-5_FAMILY-2151";Tend="1167";Tstart="597";shortTE="F";uid="f16493e5-ae55-4413-8212-cace4c5c7736"
CM017797.1	RepeatMasker	Unknown	67345048	67345335	952	-	.	ID="RND-1_FAMILY-18";Tend="1270";Tstart="972";shortTE="F";uid="86d53669-dfda-412e-8fde-f11a4a14a8de"
CM017797.1	RepeatMasker	DNA/Sola-1	26459959	26460080	658	-	.	ID="RND-6_FAMILY-974";Tend="4040";Tstart="3920";shortTE="F";uid="ddd5ca52-082f-4614-9be0-623a735ba1eb"
CM017797.1	RepeatMasker	Unknown	91355947	91356110	796	-	.	ID="RND-4_FAMILY-2391";Tend="1146";Tstart="989";shortTE="F";uid="4665efb4-45bd-46fe-921f-4bb224fcfc03"
CM017797.1	RepeatMasker	Unknown	61879485	61879914	1550	-	.	ID="RND-1_FAMILY-245";Tend="1552";Tstart="1082";shortTE="F";uid="e59d6a84-b410-4ccd-95a8-95a7cee06b64"
CM017797.1	RepeatMasker	DNA/Ginger-1	95969495	95969761	1436	-	.	ID="RND-6_FAMILY-1840";Tend="877";Tstart="624";shortTE="F";uid="96f2bf99-7f80-4e09-88bf-367d62f57981"
CM017797.1	RepeatMasker	Unknown	90183323	90183654	1929	-	.	ID="RND-6_FAMILY-1506";Tend="1498";Tstart="1159";shortTE="F";uid="6bf19bf2-e327-45d5-a971-fa1c196deefa"
CM017797.1	RepeatMasker	DNA/hAT-Tip100	72610712	72610976	723	-	.	ID="RND-6_FAMILY-3022";Tend="1253";Tstart="985";shortTE="F";uid="0a1e68b2-c3af-45fa-8f2e-f613ece30e03"
CM017797.1	RepeatMasker	Unknown	59814443	59814544	468	-	.	ID="RND-6_FAMILY-4639";Tend="898";Tstart="801";shortTE="F";uid="ad7e1db9-22ef-475f-97ab-5de065b7621c"
CM017797.1	RepeatMasker	DNA	94152706	94152974	1364	-	.	ID="ttaa2d_ap";Tend="431";Tstart="166";shortTE="F";uid="94a1f0f1-8582-4b36-995e-7bafa6118fb3"
CM017797.1	RepeatMasker	Unknown	66620127	66620293	488	-	.	ID="RND-6_FAMILY-57";Tend="1176";Tstart="1017";shortTE="F";uid="637efc65-b284-411d-82e9-28408a4eff04"
CM017797.1	RepeatMasker	DNA/Ginger	8046168	8046331	468	-	.	ID="RND-6_FAMILY-7638";Tend="1256";Tstart="1092";shortTE="F";uid="f979a60d-92ec-400d-ba80-ae3d8e84ffa2"
CM017797.1	RepeatMasker	DNA/hAT-Tip100	8758530	8758669	441	-	.	ID="RND-6_FAMILY-1895";Tend="799";Tstart="665";shortTE="F";uid="46f3e136-c646-433f-a977-acdd9c7eb233"
CM017797.1	RepeatMasker	Unknown	7706786	7706942	552	-	.	ID="RND-1_FAMILY-21";Tend="1119";Tstart="970";shortTE="F";uid="becb95df-f36d-4da3-a88a-90206e412339"
CM017797.1	RepeatMasker	Unknown	10623760	10624179	912	-	.	ID="RND-6_FAMILY-7745";Tend="1381";Tstart="974";shortTE="F";uid="c2de975b-ab38-4ae9-b75c-73fc3aec44b5"
CM017797.1	RepeatMasker	DNA/hAT-hAT19	63076741	63077209	704	-	.	ID="RND-6_FAMILY-9539";Tend="12310";Tstart="11826";shortTE="F";uid="db47d896-ba63-44b0-97e1-3749cd80640d"
CM017797.1	RepeatMasker	DNA/Kolobok-E	14489863	14490070	1227	-	.	ID="RND-5_FAMILY-13790";Tend="1181";Tstart="976";shortTE="F";uid="3cfeb7f5-37d8-493b-baa9-94ecc52bac16"
CM017797.1	RepeatMasker	DNA/hAT-hAT19	14899334	14899928	2846	-	.	ID="RND-5_FAMILY-1668";Tend="1720";Tstart="1192";shortTE="F";uid="8e26e423-61f1-4086-a18a-a3ab799073f2"
CM017797.1	RepeatMasker	DNA	23811	24048	1243	-	.	ID="ttaa4_ap";Tend="250";Tstart="2";shortTE="F";uid="7ac21803-b871-4361-8035-21a2a72e08a4"
CM017797.1	RepeatMasker	DNA	27580470	27580646	1369	-	.	ID="ttaa2_ap";Tend="197";Tstart="19";shortTE="F";uid="48e079b4-6eeb-4943-956c-bb3c724fa461"
CM017797.1	RepeatMasker	Retroposon?	43951165	43951730	1055	-	.	ID="SINE2-1_AP";Tend="1770";Tstart="1201";shortTE="F";uid="9984a9c7-71af-44e9-bd65-d4c3cdd3113f"
CM017797.1	RepeatMasker	DNA/hAT	93998824	93999275	2450	-	.	ID="RND-6_FAMILY-5600";Tend="1209";Tstart="727";shortTE="F";uid="5ffefdfe-46d5-48d1-a935-b41b7191e9c3"
CM017797.1	RepeatMasker	LTR/Gypsy	81873455	81874360	6851	-	.	ID="RND-5_FAMILY-3669";Tend="1824";Tstart="921";shortTE="F";uid="b9288517-fcc7-4e66-8d54-d95932f59e7c"
CM017797.1	RepeatMasker	Retroposon?	59212082	59212387	1342	-	.	ID="SINE2-1_AP";Tend="333";Tstart="2";shortTE="F";uid="5f653bff-164c-4970-91f8-4c3b42c99e16"
CM017797.1	RepeatMasker	DNA/hAT-Tip100	20498183	20498632	1467	-	.	ID="DNA8-83_AP";Tend="367";Tstart="1";shortTE="F";uid="7d14d311-cdcc-43c6-b100-99a4917a073c"
CM017797.1	RepeatMasker	DNA	70281128	70281397	550	-	.	ID="rnd-6_family-782";Tend="1635";Tstart="1440";shortTE="F";uid="b3dcdcc2-7558-4012-8fe5-8f1d394c31e9"
CM017797.1	RepeatMasker	Retroposon?	27632023	27632432	771	-	.	ID="RND-6_FAMILY-8816";Tend="944";Tstart="520";shortTE="F";uid="898aee87-a3fd-404f-a036-bb76958ba04a"
CM017797.1	RepeatMasker	DNA/Kolobok-E	51659654	51659786	5305	-	.	ID="RND-5_FAMILY-12007";Tend="1833";Tstart="1012";shortTE="F";uid="fc71d72a-4ae6-4b67-8d5d-6147fc9066a3"
CM017797.1	RepeatMasker	DNA	70517697	70517827	758	-	.	ID="RND-6_FAMILY-782";Tend="1324";Tstart="1191";shortTE="F";uid="c3d6be5c-aa1f-40b6-a350-60a0718f46f1"
CM017797.1	RepeatMasker	DNA/Ginger	97906945	97907745	6360	-	.	ID="RND-5_FAMILY-4104";Tend="1811";Tstart="979";shortTE="F";uid="9742d92e-7e57-44f7-9188-f58e96d4f584"
CM017797.1	RepeatMasker	Unknown	74890437	74898587	25029	-	.	ID="RND-1_FAMILY-0";Tend="6581";Tstart="1";shortTE="F";uid="086ecd20-fae8-4488-bbd1-19ab537d2c07"
CM017797.1	RepeatMasker	DNA/TcMar-m44?	8166672	8166824	1017	-	.	ID="DNA4-10_AP";Tend="160";Tstart="2";shortTE="F";uid="70035f72-012e-4c52-a4f8-83448b254fa1"
CM017797.1	RepeatMasker	DNA	227542	227689	504	-	.	ID="RND-6_FAMILY-1003";Tend="1308";Tstart="1033";shortTE="F";uid="ec653be4-85c5-4e70-b4f1-cc908d4ad04b"
CM017797.1	RepeatMasker	DNA/Ginger-1	87407487	87407974	3581	-	.	ID="RND-6_FAMILY-23998";Tend="1471";Tstart="971";shortTE="F";uid="1f18312b-23e4-4d9d-8b7d-419de81f1151"
CM017797.1	RepeatMasker	DNA/Kolobok-E	69533409	69534601	10413	-	.	ID="RND-6_FAMILY-14191";Tend="2039";Tstart="787";shortTE="F";uid="121fcc86-65a9-4b51-9a0b-dfbbccf45b55"
CM017797.1	RepeatMasker	DNA/Sola-1	23668979	23669215	747	-	.	ID="RND-6_FAMILY-974";Tend="1194";Tstart="956";shortTE="F";uid="7412a68c-8867-4695-9266-303f483a5483"
CM017797.1	RepeatMasker	DNA/Sola-1	5980622	5981390	4561	-	.	ID="RND-6_FAMILY-714";Tend="1623";Tstart="915";shortTE="F";uid="076d15fe-ef3c-48c6-95ec-fadd0e5dcef9"
CM017797.1	RepeatMasker	DNA	69553090	69553282	413	-	.	ID="RND-6_FAMILY-2929";Tend="10480";Tstart="10281";shortTE="F";uid="ddd8bada-9ff2-4c29-9e85-1ea8eddb944b"
CM017797.1	RepeatMasker	DNA/Ginger-1	37501374	37501946	3372	-	.	ID="RND-6_FAMILY-23998";Tend="1515";Tstart="971";shortTE="F";uid="b69753d4-95d5-4265-8a74-0bb4f24ba4a6"
CM017797.1	RepeatMasker	Retroposon?	19111761	19112223	2311	-	.	ID="RND-4_FAMILY-346";Tend="1371";Tstart="914";shortTE="F";uid="6b79136e-04d7-4d43-9622-28afa1a8a894"
CM017797.1	RepeatMasker	Retroposon?	99623686	99623860	1291	-	.	ID="RND-5_FAMILY-8967";Tend="1055";Tstart="885";shortTE="F";uid="6a24010b-8bfc-4470-b29f-349cc65fe4d8"
CM017797.1	RepeatMasker	DNA/Kolobok-E	6349555	6350212	2359	-	.	ID="RND-5_FAMILY-12007";Tend="1780";Tstart="1124";shortTE="F";uid="2b2292a0-2d24-4179-b538-a6dc83b7700b"
CM017797.1	RepeatMasker	Unknown	4908018	4908523	3049	-	.	ID="RND-1_FAMILY-70";Tend="1470";Tstart="901";shortTE="F";uid="b3c73e84-5f9f-47b6-985a-383004b80d83"
CM017797.1	RepeatMasker	DNA/TcMar-Tc1	63715741	63715938	501	-	.	ID="MARINER-75_LMI";Tend="1043";Tstart="848";shortTE="F";uid="e34fc480-ec9d-4360-a3ab-512f032f758f"
CM017797.1	RepeatMasker	DNA/hAT-hATm	68057635	68057793	867	-	.	ID="HAT-4C_AP";Tend="4012";Tstart="3852";shortTE="F";uid="0865ce9b-237c-45be-a807-d0e905cd9913"
CM017797.1	RepeatMasker	Unknown	35165790	35166972	8195	-	.	ID="RND-5_FAMILY-1201";Tend="1398";Tstart="254";shortTE="F";uid="0dd1ef8b-b858-4f08-88f9-54ab2bb872c3"
CM017797.1	RepeatMasker	DNA/hAT-Ac	33864474	33865975	1388	-	.	ID="RND-4_FAMILY-1973";TEgroup="ctg_1%7CRND-4_FAMILY-1973%7C2";Tend="4064";Tstart="1935";shortTE="F";uid="2e3fc215-b5a8-4127-a10b-110c6c1b2746"
CM017797.1	RepeatMasker	Unknown	80729183	80729288	596	-	.	ID="RND-5_FAMILY-392";Tend="1056";Tstart="951";shortTE="F";uid="b21138a4-e4bf-48a0-9dea-b0c978026d33"
CM017797.1	RepeatMasker	DNA/Kolobok-E	18885381	18885799	671	-	.	ID="RND-5_FAMILY-2786";Tend="1144";Tstart="727";shortTE="F";uid="0cfdaa40-40ab-4034-b60c-2804e6e86529"
CM017797.1	RepeatMasker	DNA/hAT-Tip100	23851839	23852538	5062	-	.	ID="RND-6_FAMILY-7441";Tend="1905";Tstart="1200";shortTE="F";uid="878d1c0a-35d7-4e71-b796-c18e81a4b1fb"
CM017797.1	RepeatMasker	LTR/Gypsy	93938361	93938705	1242	-	.	ID="RND-6_FAMILY-15473";Tend="681";Tstart="338";shortTE="F";uid="7641cf6e-c5ad-4285-91ed-ef3cd7c6cd56"
CM017797.1	RepeatMasker	DNA/hAT-Tip100	83703412	83703593	662	-	.	ID="DNA8-16B_AP";Tend="167";Tstart="1";shortTE="F";uid="34f117c2-4394-4798-a598-8c476a3d124c"
CM017797.1	RepeatMasker	DNA	11365970	11366375	1651	-	.	ID="RND-6_FAMILY-6286";Tend="1389";Tstart="943";shortTE="F";uid="8f035ae6-22bd-49bd-8bf8-20af8cf60059"
CM017797.1	RepeatMasker	DNA	91312029	91312194	694	-	.	ID="ttaa3c_ap";Tend="148";Tstart="1";shortTE="F";uid="53397e9f-22d7-4063-9a57-0dfe345d38c4"
CM017797.1	RepeatMasker	DNA/Kolobok-E	16512506	16512710	960	-	.	ID="RND-5_FAMILY-13790";Tend="1177";Tstart="984";shortTE="F";uid="72db78a7-4c4d-4754-ada9-637a64787e09"
CM017797.1	RepeatMasker	Unknown	54869336	54869547	1222	-	.	ID="RND-6_FAMILY-16033";Tend="288";Tstart="95";shortTE="F";uid="7a9095da-d639-4825-ab35-ddb2aa658884"
CM017797.1	RepeatMasker	DNA	30743059	30743493	734	-	.	ID="dna4-2b_ap";Tend="783";Tstart="387";shortTE="F";uid="a6180d35-90b9-43c4-8265-791794ab6563"
CM017797.1	RepeatMasker	Unknown	96858001	96858754	4662	-	.	ID="RND-1_FAMILY-108";Tend="1762";Tstart="959";shortTE="F";uid="fedc43c4-d5fa-4931-8256-b7b98194e923"
CM017797.1	RepeatMasker	DNA	19243852	19244061	1215	-	.	ID="ttaa3c_ap";Tend="425";Tstart="222";shortTE="F";uid="4bdaa2b3-4315-4286-8f62-23886d3bc673"
CM017797.1	RepeatMasker	Unknown	54468157	54469424	6925	-	.	ID="RND-1_FAMILY-59";Tend="2045";Tstart="799";shortTE="F";uid="6cfae281-f49b-4314-b7dd-2fcbff3bccb9"
CM017797.1	RepeatMasker	DNA/Ginger-1	36113707	36114227	3012	-	.	ID="RND-6_FAMILY-23998";Tend="1471";Tstart="953";shortTE="F";uid="0694a2a4-d405-43c3-8dd1-f265402c043b"
CM017797.1	RepeatMasker	DNA/hAT-Tip100	875123	875289	957	-	.	ID="RND-5_FAMILY-8078";Tend="1117";Tstart="952";shortTE="F";uid="ad430ce8-4db5-48c7-ae25-340383f161ce"
CM017797.1	RepeatMasker	DNA/TcMar-Mariner	68669077	68669496	768	-	.	ID="RND-6_FAMILY-37564";TEgroup="ctg_1%7CRND-6_FAMILY-37564%7C1";Tend="1566";Tstart="686";shortTE="F";uid="783d6191-e9c6-485a-8715-c114a3d35fd5"
CM017797.1	RepeatMasker	DNA	75330630	75331046	1586	-	.	ID="RND-6_FAMILY-15876";Tend="2194";Tstart="1727";shortTE="F";uid="613bac95-fd64-47d7-8563-92837ac4bd7e"
CM017797.1	RepeatMasker	RC/Helitron	53846226	53846428	588	-	.	ID="RND-3_FAMILY-395";Tend="1791";Tstart="1441";shortTE="F";uid="d65e5d14-e59d-4ac1-a4c3-3a353e7fc98b"
CM017797.1	RepeatMasker	DNA/Kolobok-E	91190521	91190828	849	-	.	ID="rnd-6_family-15326";Tend="1383";Tstart="859";shortTE="F";uid="bf939142-b4e7-483d-a6ee-4c768fda7e89"
CM017797.1	RepeatMasker	DNA/hAT-Ac	48611387	48611505	444	-	.	ID="RND-6_FAMILY-3608";Tend="2316";Tstart="2189";shortTE="F";uid="f8957756-3f62-4ae6-956f-e7e0701c14e5"
CM017797.1	RepeatMasker	Unknown	60154900	60155103	1534	-	.	ID="RND-6_FAMILY-2003";Tend="929";Tstart="724";shortTE="F";uid="9cb01db5-dd17-45bd-8d6e-0dc9009bd3e5"
CM017797.1	RepeatMasker	DNA/hAT-Tip100	64428762	64428876	550	-	.	ID="RND-6_FAMILY-8456";Tend="1326";Tstart="1222";shortTE="F";uid="7ca9d805-a00e-4cec-a289-6c652d860e67"
CM017797.1	RepeatMasker	DNA/Kolobok-E	9755978	9756103	424	-	.	ID="RND-5_FAMILY-12007";Tend="1543";Tstart="1423";shortTE="F";uid="dada5d9b-1b0f-49a7-9535-8881b065a9a5"
CM017797.1	RepeatMasker	LINE/I-Jockey	22590815	22590953	955	-	.	ID="RND-6_FAMILY-3048";Tend="1478";Tstart="1341";shortTE="F";uid="c45277f9-29fc-4ffa-8eef-a6071ef613f2"
CM017797.1	RepeatMasker	DNA/MULE-MuDR	20053453	20055304	5152	-	.	ID="RND-1_FAMILY-74";TEgroup="ctg_1%7CRND-1_FAMILY-74%7C4";Tend="4182";Tstart="3243";shortTE="F";uid="2546cdb4-23a5-4940-a281-bcd6a1fadbf7"
CM017797.1	RepeatMasker	DNA/hAT-hAT19	43586359	43586627	542	-	.	ID="RND-6_FAMILY-13747";Tend="1198";Tstart="928";shortTE="F";uid="616c4f37-14eb-45bc-a7b8-ae056d610895"
CM017797.1	RepeatMasker	DNA/hAT-Tip100	56514552	56514805	474	-	.	ID="RND-6_FAMILY-10940";Tend="671";Tstart="413";shortTE="F";uid="4c1116ae-d285-4935-b413-975cd66364b4"
CM017797.1	RepeatMasker	DNA/Kolobok-E	77541627	77541955	1202	-	.	ID="RND-3_FAMILY-333";Tend="1667";Tstart="1322";shortTE="F";uid="ad094d83-bdc9-48ce-b916-e55bec5cf7b2"
CM017797.1	RepeatMasker	DNA/Kolobok-E	40230874	40231801	4522	-	.	ID="RND-5_FAMILY-12007";Tend="1832";Tstart="928";shortTE="F";uid="c4749543-aea0-4f57-b50f-1539a24d8cc9"
CM017797.1	RepeatMasker	DNA/TcMar-Tc1	82244043	82244171	558	-	.	ID="MARINER-N22_AG";Tend="198";Tstart="68";shortTE="F";uid="1f739e3d-fb5f-4a1a-95e8-2b834e95bd24"
CM017797.1	RepeatMasker	Unknown	47759585	47759745	1155	-	.	ID="RND-6_FAMILY-833";Tend="931";Tstart="764";shortTE="F";uid="70cd12ec-36d8-4423-a94a-7f7ccf2ec119"
CM017797.1	RepeatMasker	LINE/L2	43626637	43627242	3643	-	.	ID="RND-6_FAMILY-4043";Tend="1580";Tstart="904";shortTE="F";uid="8f0676ef-3973-444b-9ae6-5ac7dc3eea1a"
CM017797.1	RepeatMasker	DNA	76057342	76057732	1831	-	.	ID="ttaa4c_ap";Tend="420";Tstart="1";shortTE="F";uid="ffad0f8d-ee9e-462e-8a50-a77dc66d4ff2"
CM017797.1	RepeatMasker	LINE/I-Jockey	15752045	15754056	1203	-	.	ID="VINGI-21_LMI";Tend="2562";Tstart="539";shortTE="F";uid="e37bafa1-5513-4b50-8d61-b07fd0c1634f"
CM017797.1	RepeatMasker	LTR/Gypsy	9444083	9444785	2296	-	.	ID="RND-6_FAMILY-293";Tend="550";Tstart="46";shortTE="F";uid="b2e72612-c0db-42b6-91f6-166fec02b9e6"
CM017797.1	RepeatMasker	Unknown	2525533	2525666	640	-	.	ID="RND-1_FAMILY-189";Tend="1146";Tstart="1012";shortTE="F";uid="5e94aea1-11b3-445a-a7cc-7dc463d0d04a"
CM017797.1	RepeatMasker	DNA/Kolobok-E	33113874	33114821	2454	-	.	ID="RND-6_FAMILY-14191";Tend="1755";Tstart="799";shortTE="F";uid="21049bd5-d9c1-4049-b273-f170acb80433"
CM017797.1	RepeatMasker	Retroposon?	29922736	29923060	2317	-	.	ID="RND-5_FAMILY-7389";Tend="1834";Tstart="1064";shortTE="F";uid="a0270f15-3918-4a35-a8f3-83a9331c0564"
CM017797.1	RepeatMasker	DNA/TcMar-Tc1	18424150	18424290	511	-	.	ID="MARINER-N22_AG";Tend="1332";Tstart="1192";shortTE="F";uid="be884514-6171-4e12-b3ee-aa9b0d15c457"
CM017797.1	RepeatMasker	DNA/hAT-Ac	27287476	27287770	969	-	.	ID="RND-6_FAMILY-3608";Tend="2074";Tstart="1755";shortTE="F";uid="447bb6c5-e9b8-4efe-a47b-e6f06763b2b7"
CM017797.1	RepeatMasker	DNA	65511064	65511674	4580	-	.	ID="TTAA24_AP";Tend="657";Tstart="1";shortTE="F";uid="ee59a914-4f5b-48ed-a84e-2344262bf16e"
CM017797.1	RepeatMasker	DNA/Ginger-1	93263356	93264794	10518	-	.	ID="RND-6_FAMILY-649";Tend="2338";Tstart="881";shortTE="F";uid="4ea1daa3-65ca-4651-8fd2-0856ffbd55d5"
CM017797.1	RepeatMasker	DNA/TcMar-Tc1	41445945	41446234	633	-	.	ID="RND-6_FAMILY-15134";Tend="1947";Tstart="1644";shortTE="F";uid="b4430afb-4b99-4543-833e-cc07799d8fe2"
CM017797.1	RepeatMasker	DNA/Kolobok-E	99949612	99950468	1290	-	.	ID="rnd-5_family-12007";Tend="2311";Tstart="1300";shortTE="F";uid="571ad6cc-7122-4cc3-a04e-492b2953bec2"
CM017797.1	RepeatMasker	DNA/Kolobok-E	86188220	86188461	1127	-	.	ID="KOLOBOKE-2_AP";Tend="1355";Tstart="1114";shortTE="F";uid="a8572c29-dc25-477c-8174-5e7dec72f1ff"
CM017797.1	RepeatMasker	DNA/hAT-hAT19	21625555	21626212	567	-	.	ID="RND-6_FAMILY-711";Tend="1717";Tstart="1067";shortTE="F";uid="e3956577-2a73-4021-8b71-cf6a1019f401"
CM017797.1	RepeatMasker	DNA/Kolobok-E	72763010	72763139	627	-	.	ID="RND-1_FAMILY-340";Tend="1414";Tstart="1292";shortTE="F";uid="195221a9-1c8b-4b21-a88b-ae34a46835b3"
CM017797.1	RepeatMasker	DNA/Kolobok-E	48523107	48523288	642	-	.	ID="RND-6_FAMILY-15326";Tend="1007";Tstart="824";shortTE="F";uid="5ae3d11a-2f1c-4dd1-b8be-69ae253aaaa1"
CM017797.1	RepeatMasker	Retroposon?	1459304	1459469	821	-	.	ID="RND-4_FAMILY-346";Tend="1528";Tstart="1346";shortTE="F";uid="72917c01-ea35-4a66-b297-65e93e954df2"
CM017797.1	RepeatMasker	DNA/hAT-Tip100	50228725	50228844	435	-	.	ID="DNA8-6_AP";Tend="172";Tstart="44";shortTE="F";uid="27413ac4-891f-45eb-9de3-a21cfa066c9f"
CM017797.1	RepeatMasker	DNA/hAT-Ac	100472917	100475121	10298	-	.	ID="RND-6_FAMILY-16862";Tend="2775";Tstart="571";shortTE="F";uid="1eadc32b-1b80-4155-bee4-50928a0f79a5"
CM017797.1	RepeatMasker	Unknown	16940943	16941365	2602	-	.	ID="RND-4_FAMILY-2841";Tend="1342";Tstart="896";shortTE="F";uid="32c94151-8262-4d62-b6a9-d4767d04cf01"
CM017797.1	RepeatMasker	Unknown	86209431	86210082	4899	-	.	ID="RND-1_FAMILY-92";Tend="4278";Tstart="3623";shortTE="F";uid="544e0246-f5fe-488f-95e8-8655777430a2"
CM017797.1	RepeatMasker	Unknown	59754269	59754492	1246	-	.	ID="RND-4_FAMILY-2391";Tend="1170";Tstart="953";shortTE="F";uid="bf101bc6-2135-45f9-a55c-c4a745d40b25"
CM017797.1	RepeatMasker	Retroposon?	91081134	91081733	2683	-	.	ID="RND-5_FAMILY-5529";Tend="1586";Tstart="909";shortTE="F";uid="f3f10dfb-8f10-4ebe-8b19-b04ec4b58332"
CM017797.1	RepeatMasker	Unknown	53363492	53363962	1126	-	.	ID="RND-6_FAMILY-24844";TEgroup="ctg_1%7CRND-6_FAMILY-24844%7C1";Tend="1070";Tstart="499";shortTE="F";uid="5f59331a-36df-44d6-b6b1-36094a1146d0"
CM017797.1	RepeatMasker	Unknown	16644315	16644565	1444	-	.	ID="RND-1_FAMILY-16";Tend="1261";Tstart="1006";shortTE="F";uid="cf92f551-46d4-4927-bf0e-c0b92c121b82"
CM017797.1	RepeatMasker	RC/Helitron	25878385	25878700	2068	-	.	ID="RND-6_FAMILY-6196";Tend="1566";Tstart="1245";shortTE="F";uid="176cdefb-4000-47c0-8ed2-5f0fd8c0a8b2"
CM017797.1	RepeatMasker	DNA	59285859	59286820	7537	-	.	ID="RND-1_FAMILY-304";Tend="1845";Tstart="901";shortTE="F";uid="16a6d760-d154-45ad-b95c-2bbbfc6d0925"
CM017797.1	RepeatMasker	DNA/MULE-MuDR	81241668	81242021	525	-	.	ID="RND-6_FAMILY-7338";Tend="1399";Tstart="1090";shortTE="F";uid="4a127c5b-c36f-4f34-b569-e6da68b807f8"
CM017797.1	RepeatMasker	DNA/hAT-Ac	45661401	45661558	949	-	.	ID="RND-6_FAMILY-16806";Tend="1060";Tstart="910";shortTE="F";uid="21e42db9-76de-48e7-be95-26c3a989a1dc"
CM017797.1	RepeatMasker	DNA	32330535	32331019	605	-	.	ID="TTAA3_AP";Tend="421";Tstart="14";shortTE="F";uid="ac2b3615-42a8-4b6d-88dd-2e94dfa413e9"
CM017797.1	RepeatMasker	Unknown	46335312	46335469	697	-	.	ID="RND-6_FAMILY-5784";Tend="1242";Tstart="1110";shortTE="F";uid="ed1556df-754e-4b56-b1f4-fae1288c8cf2"
CM017797.1	RepeatMasker	DNA/Ginger-1	68546357	68548622	16515	-	.	ID="RND-5_FAMILY-1673";Tend="2840";Tstart="659";shortTE="F";uid="ee6b4516-e6e8-4810-8766-3c816141ed04"
CM017797.1	RepeatMasker	LTR/Gypsy	55567281	55568963	13911	-	.	ID="RND-6_FAMILY-2219";Tend="2586";Tstart="902";shortTE="F";uid="6b8a1acb-3626-49d1-8d20-900b0403162a"
CM017797.1	RepeatMasker	RC/Helitron	84592665	84592845	456	-	.	ID="RND-5_FAMILY-3092";Tend="904";Tstart="728";shortTE="F";uid="431c2fd9-7804-4926-87ef-e0dbd86a471c"
CM017797.1	RepeatMasker	DNA/hAT-Tip100	44820238	44820385	668	-	.	ID="RND-6_FAMILY-4692";Tend="1625";Tstart="1485";shortTE="F";uid="bbac3e20-4f7f-43a3-8e17-a1abb840a226"
CM017797.1	RepeatMasker	DNA/hAT-Tip100	80593749	80593900	790	-	.	ID="RND-5_FAMILY-8078";Tend="1117";Tstart="951";shortTE="F";uid="1a51f23f-232d-4b5b-be85-6063be1cb536"
CM017797.1	RepeatMasker	DNA/hAT-Tip100	96578959	96579085	849	-	.	ID="RND-4_FAMILY-542";Tend="1464";Tstart="1326";shortTE="F";uid="e54b00b3-5511-4b6a-ae0a-9ba1fa31516f"
CM017797.1	RepeatMasker	LINE/I-Jockey	37171730	37171938	559	-	.	ID="RND-1_FAMILY-195";Tend="1022";Tstart="799";shortTE="F";uid="9d51f3a7-9fbd-4dc5-b0ce-078eb26b99de"
CM017797.1	RepeatMasker	DNA	33608297	33608676	2485	-	.	ID="DNA8-46_AP";Tend="386";Tstart="1";shortTE="F";uid="e14b4389-8394-41a6-ad29-6b997e1c44da"
CM017797.1	RepeatMasker	DNA/Kolobok-E	34860970	34862103	6553	-	.	ID="RND-6_FAMILY-15326";Tend="2315";Tstart="1174";shortTE="F";uid="3b13ae3a-6442-4eef-b218-0eaf9f1ca0e4"
CM017797.1	RepeatMasker	DNA/MULE-MuDR	81782739	81783871	6324	-	.	ID="RND-5_FAMILY-282";Tend="3866";Tstart="2707";shortTE="F";uid="e5016251-52d4-419f-b9cd-c64b633c8aec"
CM017797.1	RepeatMasker	DNA/hAT-Tip100	89909566	89909714	758	-	.	ID="RND-5_FAMILY-5029";Tend="1058";Tstart="912";shortTE="F";uid="1f152b14-b432-411b-9459-0a0560464bfb"
CM017797.1	RepeatMasker	Unknown	45668671	45668911	1682	-	.	ID="RND-1_FAMILY-153";Tend="1200";Tstart="963";shortTE="F";uid="b0ce4c61-7f6b-4ed7-9b86-f5b5e9e2a3e1"
CM017797.1	RepeatMasker	LINE/L2	47255549	47255725	571	-	.	ID="RND-6_FAMILY-2883";Tend="1549";Tstart="1359";shortTE="F";uid="13130b9e-9e8b-40c3-ae0b-e7f0abc829b0"
CM017797.1	RepeatMasker	DNA/hAT-hAT19	50060641	50060855	582	-	.	ID="RND-5_FAMILY-1668";Tend="1171";Tstart="948";shortTE="F";uid="52e64277-1432-4152-9dee-d8f6967ba0e1"
CM017797.1	RepeatMasker	DNA/MULE-MuDR	12286547	12288617	11780	-	.	ID="rnd-5_family-2125";Tend="2076";Tstart="92";shortTE="F";uid="dfc011cf-748e-43d6-9187-cf922d7a3fcd"
CM017797.1	RepeatMasker	DNA/Ginger-1	92635857	92636252	2438	-	.	ID="RND-1_FAMILY-62";Tend="1503";Tstart="1103";shortTE="F";uid="33c8a5c3-44b5-45c9-9753-61648ec5e3bf"
CM017797.1	RepeatMasker	Unknown	101323508	101325844	6829	-	.	ID="RND-1_FAMILY-101";TEgroup="ctg_1%7CRND-1_FAMILY-101%7C5";Tend="1864";Tstart="73";shortTE="F";uid="d6da1a67-5857-4fc6-8be6-7ad4bec39e5c"
CM017797.1	RepeatMasker	DNA/hAT-Ac	48374834	48375053	469	-	.	ID="HAT-2_AP";Tend="3216";Tstart="2987";shortTE="F";uid="27389fb2-77b7-48b5-bfd5-7d890997ff2a"
CM017797.1	RepeatMasker	DNA/hAT-Tip100	17608429	17609019	2852	-	.	ID="RND-6_FAMILY-4692";Tend="1635";Tstart="1068";shortTE="F";uid="5516dffa-e02c-4a93-a442-344eba2db0c9"
CM017797.1	RepeatMasker	Unknown	77913875	77914195	2166	-	.	ID="RND-1_FAMILY-109";Tend="1223";Tstart="924";shortTE="F";uid="43f87ada-4512-46a9-b687-49bc64c488cc"
CM017797.1	RepeatMasker	DNA	81050504	81050787	1323	-	.	ID="ttaa3c_ap";Tend="425";Tstart="127";shortTE="F";uid="02678082-55f4-4316-8744-e287f7368a20"
CM017797.1	RepeatMasker	DNA/hAT-Ac	42231431	42231656	542	-	.	ID="DNA8-111_AP";TEgroup="ctg_1%7CDNA8-111_AP%7C6";Tend="616";Tstart="1";shortTE="T";uid="f549b093-15ec-4d22-a260-2cc27ec9444b"
CM017797.1	RepeatMasker	Unknown	75491571	75491700	532	-	.	ID="RND-6_FAMILY-27641";Tend="890";Tstart="758";shortTE="F";uid="e4faf252-b5ba-4bbf-ad5e-cd83075677f5"
CM017797.1	RepeatMasker	DNA/hAT-Tip100	86143622	86143768	1217	-	.	ID="RND-6_FAMILY-5591";Tend="1080";Tstart="930";shortTE="F";uid="3a2e04ed-cb10-408b-85db-97cc97ba017a"
CM017797.1	RepeatMasker	DNA	44015824	44016473	1289	-	.	ID="DNA4-3_AP";Tend="615";Tstart="3";shortTE="F";uid="d962de6e-e763-4a0f-9137-c4610f9d85c2"
CM017797.1	RepeatMasker	Unknown	60771486	60772090	3179	-	.	ID="RND-5_FAMILY-2846";Tend="1630";Tstart="991";shortTE="F";uid="04274d1a-2560-44bc-80df-cc36629b4e24"
CM017797.1	RepeatMasker	Unknown	56028549	56029161	4970	-	.	ID="RND-6_FAMILY-8583";Tend="1803";Tstart="1197";shortTE="F";uid="ccc4428d-ad13-4a30-99f7-308ca471403e"
CM017797.1	RepeatMasker	DNA/Kolobok-E	99696172	99696330	1023	-	.	ID="RND-6_FAMILY-6582";Tend="2254";Tstart="2097";shortTE="F";uid="092a815c-0167-49a7-8b96-7f8d34fe424a"
CM017797.1	RepeatMasker	DNA	1903843	1904593	1271	-	.	ID="DNA4-2_AP";Tend="762";Tstart="8";shortTE="F";uid="6c7892b6-e004-420e-9e78-603e8b09a6c8"
CM017797.1	RepeatMasker	DNA/Kolobok-E	42974945	42975073	444	-	.	ID="RND-1_FAMILY-390";Tend="2732";Tstart="2608";shortTE="F";uid="7b1599c3-f4b1-4281-8c2f-0ca54b632f34"
CM017797.1	RepeatMasker	Unknown	95431756	95432028	1376	-	.	ID="RND-1_FAMILY-16";Tend="1261";Tstart="982";shortTE="F";uid="d3ddca34-5d5b-4bdc-ad13-cb708d4f4dab"
CM017797.1	RepeatMasker	LINE/I	68152847	68152998	566	-	.	ID="RND-6_FAMILY-620";Tend="1501";Tstart="1351";shortTE="F";uid="93d87e57-e6fc-47b1-bb32-0a3d48d27b85"
CM017797.1	RepeatMasker	DNA	21602384	21602514	592	-	.	ID="dna4-2_ap";Tend="769";Tstart="643";shortTE="F";uid="e49f0e15-28de-403c-a941-43e15eb42254"
CM017797.1	RepeatMasker	DNA/Kolobok-E	89409098	89410298	6077	-	.	ID="rnd-6_family-15326";Tend="2128";Tstart="852";shortTE="F";uid="77b2af96-0756-423c-9215-712ac8822226"
CM017797.1	RepeatMasker	Unknown	74601842	74602029	414	-	.	ID="RND-6_FAMILY-13411";Tend="4512";Tstart="4334";shortTE="F";uid="964e29c5-c1ab-4685-84c2-a82456f5dae8"
CM017797.1	RepeatMasker	DNA/hAT-Tip100	96872848	96872996	525	-	.	ID="DNA8-63_AP";Tend="168";Tstart="2";shortTE="F";uid="2329bb85-6468-4ee1-924b-dbedcfa3e21f"
CM017797.1	RepeatMasker	DNA/Ginger-1	59221725	59223148	10156	-	.	ID="RND-6_FAMILY-566";Tend="2325";Tstart="880";shortTE="F";uid="0e5c840e-c6d6-4853-9b5c-95afac81672f"
CM017797.1	RepeatMasker	DNA/Kolobok-E	24647253	24647537	690	-	.	ID="RND-6_FAMILY-6582";Tend="2285";Tstart="1996";shortTE="F";uid="0d4cffc1-23e2-4f0c-ba79-87618306d33b"
CM017797.1	RepeatMasker	DNA	39217313	39217551	716	-	.	ID="RND-6_FAMILY-1648";Tend="1330";Tstart="1056";shortTE="F";uid="99f02c57-ddba-4f58-a7ab-7fdae0827b45"
CM017797.1	RepeatMasker	Unknown	81937409	81937661	963	-	.	ID="RND-6_FAMILY-57";Tend="1162";Tstart="921";shortTE="F";uid="156340b4-46ae-4a87-aebd-963bd141cb34"
CM017797.1	RepeatMasker	Retroposon?	100060747	100061017	1728	-	.	ID="RND-4_FAMILY-346";Tend="1537";Tstart="1243";shortTE="F";uid="eef1e399-a41a-44cf-8590-610908c4ec4a"
CM017797.1	RepeatMasker	DNA/Kolobok-E	101042583	101043812	873	-	.	ID="RND-6_FAMILY-15326";Tend="2307";Tstart="1060";shortTE="F";uid="178b4730-578f-48f3-9604-dafd49e04146"
CM017797.1	RepeatMasker	DNA/Ginger-1	54869613	54869885	1245	-	.	ID="rnd-6_family-566";Tend="1104";Tstart="881";shortTE="F";uid="db72c2e5-aec6-4362-acf3-723c586aac82"
CM017797.1	RepeatMasker	DNA/hAT?	39266155	39266864	2899	-	.	ID="RND-4_FAMILY-875";Tend="1627";Tstart="960";shortTE="F";uid="f4155329-a87b-4da4-9480-65b1e8207a24"
CM017797.1	RepeatMasker	DNA/Kolobok-E	90717773	90718066	449	-	.	ID="rnd-6_family-15326";Tend="1336";Tstart="854";shortTE="F";uid="eddf56ca-60b7-4a18-a7c6-4dc87c9e0111"
CM017797.1	RepeatMasker	DNA/Sola-2	65572192	65572338	479	-	.	ID="RND-6_FAMILY-4159";Tend="12386";Tstart="12256";shortTE="F";uid="b46f2ff0-53eb-423c-8545-9018825e093a"
CM017797.1	RepeatMasker	DNA/hAT-hATm	95961907	95962277	1155	-	.	ID="HAT-4_AP";Tend="2102";Tstart="1734";shortTE="F";uid="3992be05-5107-4057-8631-b2f0d16ba7eb"
CM017797.1	RepeatMasker	Unknown	40793768	40794027	590	-	.	ID="RND-5_FAMILY-2846";Tend="407";Tstart="150";shortTE="F";uid="f86a3dee-d8f6-4e52-ae56-da331922eaa4"
CM017797.1	RepeatMasker	DNA/Ginger-1	6602517	6603889	8930	-	.	ID="rnd-6_family-649";Tend="2311";Tstart="879";shortTE="F";uid="a51d74b4-23fa-41e3-b810-86a9727aae57"
CM017797.1	RepeatMasker	DNA	24148828	24149424	1303	-	.	ID="RND-6_FAMILY-8979";Tend="1691";Tstart="1102";shortTE="F";uid="910defe7-5886-4042-9cb8-8a129abe67ea"
CM017797.1	RepeatMasker	Retroposon?	9289107	9289311	423	-	.	ID="RND-6_FAMILY-16849";Tend="1441";Tstart="1238";shortTE="F";uid="8152ecba-7b59-4943-b66e-60de36a3d96f"
CM017797.1	RepeatMasker	RC/Helitron	100792688	100792960	1620	-	.	ID="RND-4_FAMILY-243";Tend="1482";Tstart="1195";shortTE="F";uid="d689ef52-b4be-4554-b870-6640244faa31"
CM017797.1	RepeatMasker	DNA/Kolobok-E	34620486	34620718	1574	-	.	ID="RND-6_FAMILY-15326";Tend="1648";Tstart="1418";shortTE="F";uid="9358da3d-e65b-4fcc-a31f-0689e14e9e06"
CM017797.1	RepeatMasker	DNA/hAT-hAT19	2281276	2281820	1338	-	.	ID="RND-6_FAMILY-599";Tend="1517";Tstart="891";shortTE="F";uid="cea5b475-3ed4-49d8-abbd-c2d0fa6eed7a"
CM017797.1	RepeatMasker	DNA	40544399	40544646	438	-	.	ID="RND-5_FAMILY-2364";Tend="1788";Tstart="1536";shortTE="F";uid="62a3792a-89a2-4793-b4f7-abf60d1d30f9"
CM017797.1	RepeatMasker	Unknown	64760940	64761769	4322	-	.	ID="RND-5_FAMILY-3917";TEgroup="ctg_1%7CRND-5_FAMILY-3917%7C4";Tend="1706";Tstart="737";shortTE="F";uid="d224cc4c-aea8-4721-8980-15ab1ee3369b"
CM017797.1	RepeatMasker	DNA/Kolobok-E	1137193	1138126	6862	-	.	ID="RND-5_FAMILY-12007";Tend="1831";Tstart="904";shortTE="F";uid="91e9815f-64ab-435c-9a40-65de71caaeb1"
CM017797.1	RepeatMasker	DNA/Kolobok-E	29435632	29435996	1070	-	.	ID="RND-4_FAMILY-1821";Tend="2613";Tstart="2269";shortTE="F";uid="c12e707a-d241-443c-90f5-960918c7578c"
CM017797.1	RepeatMasker	LINE/RTE-RTE	44930634	44931292	783	-	.	ID="RND-6_FAMILY-8711";Tend="3299";Tstart="2682";shortTE="F";uid="a76e06b7-d297-4064-bb4c-471e852b9ef5"
CM017797.1	RepeatMasker	LINE/I-Jockey	15600427	15601275	1912	-	.	ID="RND-5_FAMILY-1266";Tend="1651";Tstart="854";shortTE="F";uid="82afaa0c-53e5-4523-a40b-6367c5f4c466"
CM017797.1	RepeatMasker	DNA/hAT-hAT19	91163713	91164049	477	-	.	ID="RND-6_FAMILY-31022";Tend="1105";Tstart="767";shortTE="F";uid="1efc0358-4d07-43bc-8613-afa13989e95b"
CM017797.1	RepeatMasker	DNA/Kolobok-E	89951565	89952007	2241	-	.	ID="RND-5_FAMILY-12007";Tend="1713";Tstart="1237";shortTE="F";uid="d9ee9966-eca1-49a3-a788-98657c356c03"
CM017797.1	RepeatMasker	DNA/Ginger-1	23713860	23713966	571	-	.	ID="RND-6_FAMILY-566";Tend="1912";Tstart="1807";shortTE="F";uid="65793d47-b943-4a9f-99c0-f2a56a5535d6"
CM017797.1	RepeatMasker	LTR/Gypsy	61269264	61269671	3190	-	.	ID="RND-5_FAMILY-3669";Tend="1838";Tstart="1429";shortTE="F";uid="40a445ef-d3cc-4bf5-95b3-d5c0514f1503"
CM017797.1	RepeatMasker	DNA	100703942	100704330	1207	-	.	ID="DNAX-2_AP";Tend="466";Tstart="65";shortTE="F";uid="a4bd3b00-6815-497d-9c27-785d4cb2b105"
CM017797.1	RepeatMasker	DNA/hAT-Tip100	4487523	4487691	1016	-	.	ID="RND-6_FAMILY-6147";Tend="1139";Tstart="969";shortTE="F";uid="89f28f8a-a2aa-4514-8340-5616fb2d3839"
CM017797.1	RepeatMasker	DNA	62291546	62292006	804	-	.	ID="DNA4-3_AP";Tend="637";Tstart="156";shortTE="F";uid="d41ef2a7-9794-4772-b03e-fd3ecf950ae6"
CM017797.1	RepeatMasker	DNA/hAT-Ac	71491709	71491919	525	-	.	ID="RND-5_FAMILY-5275";Tend="973";Tstart="765";shortTE="F";uid="d0bdc67c-df3a-4b64-8290-5a79a0b40205"
CM017797.1	RepeatMasker	Retroposon?	27332628	27333126	1529	-	.	ID="SINE2-2_AP";Tend="611";Tstart="40";shortTE="F";uid="106b4dbf-f421-45ad-b9c8-b81dc067379b"
CM017797.1	RepeatMasker	DNA/Ginger-2	119600	119709	428	-	.	ID="RND-5_FAMILY-3230";Tend="1026";Tstart="915";shortTE="F";uid="cdfd245b-5a0a-455d-9ade-34bbff65bc58"
CM017797.1	RepeatMasker	DNA/Ginger-1	16169238	16170573	7199	-	.	ID="RND-6_FAMILY-3353";Tend="2331";Tstart="949";shortTE="F";uid="3e8fda79-ccba-45f6-8ad2-bd139aa0efe9"
CM017797.1	RepeatMasker	Unknown	60948925	60949147	940	-	.	ID="RND-1_FAMILY-112";Tend="1183";Tstart="950";shortTE="F";uid="55d9e35f-8709-4a53-b10f-1f5ed724f51c"
CM017797.1	RepeatMasker	DNA/Ginger	96287448	96288209	2522	-	.	ID="RND-6_FAMILY-7638";Tend="1900";Tstart="1116";shortTE="F";uid="70f5334f-7d15-46ce-bddd-9c5c87e66f8d"
CM017797.1	RepeatMasker	DNA	2537491	2537829	1140	-	.	ID="RND-6_FAMILY-18369";Tend="1258";Tstart="952";shortTE="F";uid="e7a7e237-34e7-4b0d-b136-ab44f8305f4b"
CM017797.1	RepeatMasker	RC/Helitron	68423670	68423921	1143	-	.	ID="RND-3_FAMILY-395";Tend="1189";Tstart="929";shortTE="F";uid="25a2571d-57d0-4506-82ef-5ea554e4b050"
CM017797.1	RepeatMasker	DNA	7409917	7410105	819	-	.	ID="TTAA3_AP";Tend="205";Tstart="1";shortTE="F";uid="64a9001b-ae74-4d84-95f9-00b3927f5a9f"
CM017797.1	RepeatMasker	Retroposon?	9894346	9894496	602	-	.	ID="RND-6_FAMILY-16849";Tend="1624";Tstart="1235";shortTE="F";uid="bba72f18-e4c0-4dc4-91f7-a0224ab8e9d2"
CM017797.1	RepeatMasker	DNA/Ginger	81167553	81167709	702	-	.	ID="RND-6_FAMILY-7638";Tend="1081";Tstart="918";shortTE="F";uid="02a04157-1de3-4cd0-97a4-513d05d32832"
CM017797.1	RepeatMasker	DNA/Kolobok-E	96320955	96321063	440	-	.	ID="RND-6_FAMILY-11365";Tend="2060";Tstart="1957";shortTE="F";uid="143ae3a5-9c67-4400-9f02-f785eceb0057"
CM017797.1	RepeatMasker	DNA	73598542	73598783	569	-	.	ID="RND-6_FAMILY-1003";Tend="1231";Tstart="937";shortTE="F";uid="330fdd9d-5ca5-4989-a991-6a0ffc9b36b7"
CM017797.1	RepeatMasker	DNA/hAT-Tip100	57143246	57143423	702	-	.	ID="HAT-N3_AP";Tend="798";Tstart="646";shortTE="F";uid="bd7faf83-2b3d-471b-a168-189900cfc625"
CM017797.1	RepeatMasker	DNA/hAT-Tip100	99567528	99567789	1285	-	.	ID="DNA8-89_AP";Tend="281";Tstart="2";shortTE="F";uid="1bcdff4c-223b-45e4-9f96-ee1539ed84df"
CM017797.1	RepeatMasker	LTR/Pao	30522016	30522347	2233	-	.	ID="RND-6_FAMILY-65741";Tend="1061";Tstart="711";shortTE="F";uid="a95a4e1c-5f14-4c59-a03a-56a29417e24e"
CM017797.1	RepeatMasker	DNA	8449573	8449818	1054	-	.	ID="RND-6_FAMILY-6286";Tend="251";Tstart="5";shortTE="F";uid="d336193d-bf1b-4d08-96ab-f3ae43b65034"
CM017797.1	RepeatMasker	DNA/hAT-Tip100	53017177	53017699	909	-	.	ID="RND-6_FAMILY-13046";TEgroup="ctg_1%7CRND-6_FAMILY-13046%7C2";Tend="1833";Tstart="1134";shortTE="F";uid="427f5510-44fe-451b-ba1f-b07d791dca96"
CM017797.1	RepeatMasker	DNA/Ginger-1	92566703	92567504	4611	-	.	ID="RND-6_FAMILY-8823";Tend="1786";Tstart="897";shortTE="F";uid="5cea92c2-b9d7-477f-8d88-b1baf6339333"
CM017797.1	RepeatMasker	DNA/hAT?	30689476	30689985	3685	-	.	ID="RND-1_FAMILY-54";Tend="1728";Tstart="1233";shortTE="F";uid="9a8f02d5-1ae4-4c0c-950f-dc7e5459e3d0"
CM017797.1	RepeatMasker	LINE/I-Jockey	78477377	78477482	574	-	.	ID="RND-5_FAMILY-2308";Tend="988";Tstart="879";shortTE="F";uid="132a27b9-370a-448c-b826-956dda9adc7d"
CM017797.1	RepeatMasker	LINE/I-Jockey	60842539	60842770	902	-	.	ID="RND-6_FAMILY-3048";Tend="1492";Tstart="1275";shortTE="F";uid="26a2c0e9-2612-4838-9644-74f732b78eb4"
CM017797.1	RepeatMasker	DNA/hAT	20416060	20416178	514	-	.	ID="RND-6_FAMILY-7888";Tend="1067";Tstart="932";shortTE="F";uid="b2c66603-4f0a-4a62-b59f-b14f950d5737"
CM017797.1	RepeatMasker	Retroposon?	54237574	54238077	698	-	.	ID="RND-4_FAMILY-346";TEgroup="ctg_1%7CRND-4_FAMILY-346%7C5";Tend="1539";Tstart="930";shortTE="F";uid="267a1d43-1ebd-49a5-8be5-bceb57e332ec"
CM017797.1	RepeatMasker	DNA	27637513	27637643	557	-	.	ID="ttaa12_ap";Tend="129";Tstart="1";shortTE="F";uid="af3975f9-cf93-4575-a804-33568c1c73fa"
CM017797.1	RepeatMasker	DNA/PIF-Harbinger	80787828	80787993	449	-	.	ID="RND-5_FAMILY-8424";Tend="1256";Tstart="1095";shortTE="F";uid="1afbb11d-6847-4e07-80a6-a6149a8ad0e4"
CM017797.1	RepeatMasker	DNA/Kolobok-E	87701734	87701961	1353	-	.	ID="RND-5_FAMILY-12007";Tend="1881";Tstart="1646";shortTE="F";uid="6b8385a8-b6e8-44bf-974a-a44a2878b6c1"
CM017797.1	RepeatMasker	DNA/hAT-hAT19	73734693	73735554	948	-	.	ID="RND-6_FAMILY-2889";Tend="1616";Tstart="799";shortTE="F";uid="d0071c79-b927-4fb6-b449-0bbd8a17badf"
CM017797.1	RepeatMasker	Unknown	100401860	100404196	6829	-	.	ID="RND-1_FAMILY-101";TEgroup="ctg_1%7CRND-1_FAMILY-101%7C4";Tend="1864";Tstart="73";shortTE="F";uid="3328e16c-ecc8-4d26-8715-8a7e2fc9a333"
CM017797.1	RepeatMasker	DNA/Ginger-1	27776795	27777487	5092	-	.	ID="RND-6_FAMILY-3353";Tend="2063";Tstart="1363";shortTE="F";uid="e8684c0b-b4e3-434f-898e-126477dd3875"
CM017797.1	RepeatMasker	DNA/hAT-hAT19	86862779	86862998	555	-	.	ID="RND-1_FAMILY-261";Tend="1572";Tstart="1383";shortTE="F";uid="3fb63c77-2ad3-406a-860d-292e765800b9"
CM017797.1	RepeatMasker	DNA/hAT	94485892	94486440	1777	-	.	ID="DNA8-101_AP";Tend="567";Tstart="1";shortTE="F";uid="b5e2b1a6-8bff-462d-afec-92d28ab4131f"
CM017797.1	RepeatMasker	DNA/hAT-Ac	19377351	19377586	786	-	.	ID="RND-5_FAMILY-5275";Tend="1432";Tstart="1155";shortTE="F";uid="579c1914-3a64-4e8e-8ce6-3db1eab368d4"
CM017797.1	RepeatMasker	DNA/hAT-Tip100	46138593	46138732	498	-	.	ID="RND-6_FAMILY-5591";Tend="1052";Tstart="927";shortTE="F";uid="bf534faa-9726-4ed3-895f-5db2639aa694"
CM017797.1	RepeatMasker	DNA/Ginger-1	44178484	44179764	8546	-	.	ID="rnd-6_family-566";Tend="3376";Tstart="880";shortTE="F";uid="34ae9cf8-19f4-4e6a-9ba4-8011fc976377"
CM017797.1	RepeatMasker	Unknown	90668733	90668995	1859	-	.	ID="RND-6_FAMILY-11620";Tend="1729";Tstart="1457";shortTE="F";uid="167fee57-9f69-42cc-9112-ed011dd8b569"
CM017797.1	RepeatMasker	DNA/hAT-Charlie	18519052	18519922	7086	-	.	ID="RND-1_FAMILY-146";Tend="1824";Tstart="955";shortTE="F";uid="19b0f3f6-b769-4e39-a7d2-9e99d6da18ca"
CM017797.1	RepeatMasker	DNA	78411122	78411545	471	-	.	ID="RND-6_FAMILY-11904";Tend="1473";Tstart="1121";shortTE="F";uid="29da5135-c042-452f-8bd7-732f5f038fae"
CM017797.1	RepeatMasker	LINE/I-Jockey	19442081	19442407	554	-	.	ID="RND-5_FAMILY-2775";Tend="2244";Tstart="1919";shortTE="F";uid="e98a66b7-ecfa-46fd-8357-a7d8873f6ffe"
CM017797.1	RepeatMasker	DNA	35657936	35658243	930	-	.	ID="ttaa2_ap";Tend="366";Tstart="63";shortTE="F";uid="c6b7ccaf-b512-40b3-a99e-fd2984e46a0d"
CM017797.1	RepeatMasker	DNA/hAT-Ac	75053347	75053618	418	-	.	ID="RND-6_FAMILY-14466";Tend="1279";Tstart="1014";shortTE="F";uid="a101d670-9eb7-4ad9-b4dd-5735f06b2c3e"
CM017797.1	RepeatMasker	RC/Helitron	60432354	60432520	724	-	.	ID="RND-5_FAMILY-3092";Tend="900";Tstart="741";shortTE="F";uid="00ea39fd-f6a0-42f8-9552-250599463056"
CM017797.1	RepeatMasker	DNA/CMC-EnSpm	46966324	46967112	1058	-	.	ID="ENSPM-1_AP";Tend="2465";Tstart="1735";shortTE="F";uid="df15e3e7-f89a-4f81-9e7c-fe9d85857dc6"
CM017797.1	RepeatMasker	DNA	21202745	21203083	788	-	.	ID="RND-6_FAMILY-15876";Tend="1834";Tstart="1482";shortTE="F";uid="8ecb2bb6-4fbd-484a-a284-b7e151ed4173"
CM017797.1	RepeatMasker	DNA	2256273	2256440	544	-	.	ID="ttaa4c_ap";Tend="335";Tstart="150";shortTE="F";uid="9b7c97ab-9757-44d2-b3b4-3cc3a7676f58"
CM017797.1	RepeatMasker	Retroposon?	45635658	45635930	1569	-	.	ID="RND-5_FAMILY-2304";Tend="1093";Tstart="799";shortTE="F";uid="43e0f278-d228-4521-9fde-2ef15da5186b"
CM017797.1	RepeatMasker	DNA/Ginger-1	33797054	33797827	2957	-	.	ID="RND-6_FAMILY-9178";Tend="1642";Tstart="904";shortTE="F";uid="547f98e9-6079-40c0-b2f2-7539d893279c"
CM017797.1	RepeatMasker	DNA/Kolobok-E	31001331	31001557	468	-	.	ID="RND-1_FAMILY-362";Tend="1257";Tstart="1046";shortTE="F";uid="97059ab4-c350-4969-96bf-401135639703"
CM017797.1	RepeatMasker	DNA	66973980	66974673	1055	-	.	ID="RND-6_FAMILY-15876";Tend="1900";Tstart="1231";shortTE="F";uid="e2214940-9cf9-4040-9ad8-a95ab4ce3d27"
CM017797.1	RepeatMasker	Retroposon?	19946826	19946957	432	-	.	ID="SINE2-1_AP";Tend="1324";Tstart="1195";shortTE="F";uid="2fd57c59-03a9-48d4-bcd0-c54a91b0f248"
CM017797.1	RepeatMasker	DNA/Kolobok-E	21314232	21314367	541	-	.	ID="rnd-6_family-11365";TEgroup="ctg_1%7Crnd-6_family-11365%7C1";Tend="2240";Tstart="2097";shortTE="T";uid="9aa02d1d-a609-4ad6-a881-b3fcaa94b7ae"
CM017797.1	RepeatMasker	DNA	65303391	65303987	2545	-	.	ID="DNA8-88_AP";Tend="620";Tstart="1";shortTE="F";uid="ba6f951b-5dad-428d-b336-55cdecb10892"
CM017797.1	RepeatMasker	DNA/Ginger-1	16788211	16788417	1062	-	.	ID="RND-6_FAMILY-23998";Tend="1139";Tstart="951";shortTE="F";uid="8f09a997-0ae7-4094-8027-e918b7ff4895"
CM017797.1	RepeatMasker	Unknown	88365800	88366050	1169	-	.	ID="RND-1_FAMILY-16";Tend="1213";Tstart="968";shortTE="F";uid="58a35f45-1900-4c29-a624-42ffd61d394a"
CM017797.1	RepeatMasker	DNA/hAT	88880673	88880833	447	-	.	ID="RND-6_FAMILY-20555";Tend="1321";Tstart="1184";shortTE="F";uid="b19609c4-b154-445b-931c-63daaa2f3391"
CM017797.1	RepeatMasker	DNA	97540066	97540192	737	-	.	ID="DNA3-1_AP";Tend="126";Tstart="1";shortTE="F";uid="e8ea04dd-54d9-4a4c-ba43-7e3c6cb2397b"
CM017797.1	RepeatMasker	DNA/hAT-hATm	8184737	8185707	952	-	.	ID="HAT-12_LSAL";Tend="2427";Tstart="1459";shortTE="F";uid="8c76ac73-34d9-4b41-ba98-314a10906b39"
CM017797.1	RepeatMasker	DNA/Kolobok-E	89050105	89050206	681	-	.	ID="RND-6_FAMILY-11365";Tend="2227";Tstart="2117";shortTE="F";uid="ba0b1723-9d53-4fdd-9337-aa53b65b829b"
CM017797.1	RepeatMasker	DNA	86325322	86325426	481	-	.	ID="rnd-6_family-6286";Tend="1388";Tstart="1320";shortTE="F";uid="b99603a1-baa5-4ab4-9bd4-453e6d2000d2"
CM017797.1	RepeatMasker	DNA	51692923	51693308	2351	-	.	ID="TTAA7_AP";Tend="434";Tstart="1";shortTE="F";uid="c0decf24-0985-4d26-a874-20be3395dc85"
CM017797.1	RepeatMasker	DNA	81339170	81340932	9141	-	.	ID="RND-6_FAMILY-9007";TEgroup="ctg_1%7CRND-6_FAMILY-9007%7C2";Tend="3953";Tstart="1891";shortTE="F";uid="15d7ec07-b3ea-4604-ba14-ba7c922cd334"
CM017797.1	RepeatMasker	DNA	25529310	25529469	551	-	.	ID="dna4-2b_ap";Tend="773";Tstart="623";shortTE="F";uid="d35852ad-cfab-4b33-b8a2-21f1d1d48da0"
CM017797.1	RepeatMasker	DNA/hAT	51933900	51934483	3270	-	.	ID="RND-5_FAMILY-78";Tend="1811";Tstart="1253";shortTE="F";uid="4deac8b3-eee4-4b6c-a331-17fe509ceb26"
CM017797.1	RepeatMasker	LINE/RTE-BovB	73607306	73607452	462	-	.	ID="RND-6_FAMILY-14388";Tend="1334";Tstart="1191";shortTE="F";uid="21d990d4-804c-4409-8fe5-43bfce000d9f"
CM017797.1	RepeatMasker	DNA/hAT-Ac	42636695	42636820	414	-	.	ID="RND-6_FAMILY-3040";Tend="683";Tstart="564";shortTE="F";uid="20693518-4854-4dfd-a34a-df6956724d3f"
CM017797.1	RepeatMasker	DNA	38761241	38761642	2266	-	.	ID="TTAA3_AP";Tend="429";Tstart="1";shortTE="F";uid="81eb24da-536f-413f-8ff9-2b4ec1c88d1c"
CM017797.1	RepeatMasker	DNA/Ginger-1	74925494	74925644	446	-	.	ID="RND-6_FAMILY-5073";Tend="2418";Tstart="2276";shortTE="F";uid="3abf5e71-b637-4ae4-928f-767362a76f34"
CM017797.1	RepeatMasker	DNA/Kolobok-E	80990785	80990963	872	-	.	ID="RND-1_FAMILY-390";Tend="2796";Tstart="2607";shortTE="F";uid="6645dddf-34e1-41f8-ab19-4409d2b4041c"
CM017797.1	RepeatMasker	Retroposon?	26713942	26714312	2995	-	.	ID="RND-5_FAMILY-1748";Tend="1285";Tstart="915";shortTE="F";uid="68f121b5-4b89-43ec-82c1-ffbda1c7f2fd"
CM017797.1	RepeatMasker	DNA/Ginger-1	95447400	95447688	1723	-	.	ID="RND-6_FAMILY-23998";Tend="1256";Tstart="963";shortTE="F";uid="02ed5c34-89c2-435a-8dc0-4cec10695358"
CM017797.1	RepeatMasker	DNA	62817578	62817734	766	-	.	ID="RND-6_FAMILY-8287";Tend="1449";Tstart="1283";shortTE="F";uid="ddb2436f-dc01-4d28-b58f-53140ff7ebf0"
CM017797.1	RepeatMasker	DNA/hAT?	76639349	76639555	729	-	.	ID="RND-4_FAMILY-875";Tend="1314";Tstart="1111";shortTE="F";uid="85ea32e5-fbff-4756-97cf-0979c20e3b10"
CM017797.1	RepeatMasker	DNA	16131108	16131525	2719	-	.	ID="ttaa4_ap";Tend="421";Tstart="1";shortTE="F";uid="248de306-b3f9-42a4-a54d-9151dd072fc9"
CM017797.1	RepeatMasker	LTR/Gypsy	8457123	8457236	491	-	.	ID="RND-1_FAMILY-63";Tend="1201";Tstart="1075";shortTE="F";uid="feb403fc-f17b-41bc-98d5-d22d4327462a"
CM017797.1	RepeatMasker	LTR/Gypsy	28171669	28173122	3284	-	.	ID="RND-6_FAMILY-2042";Tend="5500";Tstart="3951";shortTE="F";uid="18483e0b-3d73-4c66-a40a-60d36454d3e9"
CM017797.1	RepeatMasker	Retroposon?	97106388	97106527	950	-	.	ID="RND-6_FAMILY-18748";Tend="1030";Tstart="883";shortTE="F";uid="8e186d6f-e9b4-4d20-825a-faeb11844595"
CM017797.1	RepeatMasker	DNA/hAT-hAT19	46393267	46393467	1560	-	.	ID="RND-1_FAMILY-261";Tend="1576";Tstart="1380";shortTE="F";uid="b04b4af7-4cce-46ae-bcae-70347035c339"
CM017797.1	RepeatMasker	DNA/Kolobok-E	50883036	50883167	1140	-	.	ID="RND-1_FAMILY-340";Tend="1456";Tstart="1102";shortTE="F";uid="2c03f885-1b3e-4c2c-a71c-f1d7a9fda6b3"
CM017797.1	RepeatMasker	DNA/hAT-Tip100	81330673	81331445	2744	-	.	ID="DNA8-106_AP";TEgroup="ctg_1%7CDNA8-106_AP%7C7";Tend="1234";Tstart="1";shortTE="F";uid="a68b687d-d02e-48bc-ba1a-b1cd5d359c30"
CM017797.1	RepeatMasker	DNA	100861143	100861392	476	-	.	ID="dna4-2_ap";Tend="225";Tstart="1";shortTE="F";uid="5171933f-c668-4480-a819-6c3ef0dca3e0"
CM017797.1	RepeatMasker	DNA/hAT-hAT19	66061002	66061489	2970	-	.	ID="DNA8-50_AP";Tend="497";Tstart="1";shortTE="F";uid="50c9029b-a6d0-49c0-8de8-5a1c274d21dd"
CM017797.1	RepeatMasker	Unknown	31428297	31428411	830	-	.	ID="RND-1_FAMILY-16";Tend="1209";Tstart="1092";shortTE="F";uid="cf647122-3d2b-42f1-bfb0-d88347329800"
CM017797.1	RepeatMasker	DNA	53370960	53371291	898	-	.	ID="TTAA4B_AP";TEgroup="ctg_1%7CTTAA4B_AP%7C5";Tend="174";Tstart="1";shortTE="F";uid="cb8d201a-93ca-4d81-aada-a5565dac7362"
CM017797.1	RepeatMasker	DNA	52265200	52265808	1887	-	.	ID="DNA4-3_AP";Tend="634";Tstart="1";shortTE="F";uid="0bb366a6-ed87-444b-9384-ebfabe16dc75"
CM017797.1	RepeatMasker	DNA	9391546	9392085	2991	-	.	ID="DNA4-3_AP";Tend="630";Tstart="75";shortTE="F";uid="f2e5e3d7-e44c-4bc4-9036-313756cf2eca"
CM017797.1	RepeatMasker	Unknown	46506234	46506344	540	-	.	ID="RND-5_FAMILY-1712";Tend="1029";Tstart="919";shortTE="F";uid="6f0af80c-a306-44db-aa67-2753a16cad3b"
CM017797.1	RepeatMasker	RC/Helitron	51830877	51831096	775	-	.	ID="RND-1_FAMILY-13";Tend="1153";Tstart="927";shortTE="F";uid="dfc852a5-15c1-4124-bc68-0c5217b5d1f2"
CM017797.1	RepeatMasker	DNA	46684237	46685038	2554	-	.	ID="DNA4-2_AP";Tend="769";Tstart="1";shortTE="F";uid="2609c236-06e3-44be-8703-b7e11749fdd6"
CM017797.1	RepeatMasker	DNA/Kolobok-E	25545240	25546062	5384	-	.	ID="RND-5_FAMILY-12007";Tend="1773";Tstart="931";shortTE="F";uid="f0856dbb-490a-4b40-9b08-5b61bdc8d320"
CM017797.1	RepeatMasker	DNA/Ginger-1	69268339	69268674	2137	-	.	ID="RND-6_FAMILY-23998";Tend="1269";Tstart="940";shortTE="F";uid="6c5e55b0-5bdd-45da-9d4e-d944240484df"
CM017797.1	RepeatMasker	DNA	91799094	91799261	426	-	.	ID="DNA4-2_AP";Tend="767";Tstart="588";shortTE="F";uid="363e3405-ae33-43bf-a787-b4936cf54362"
CM017797.1	RepeatMasker	DNA/Kolobok-E	39986418	39987903	10909	-	.	ID="RND-6_FAMILY-14191";Tend="2292";Tstart="800";shortTE="F";uid="54a14d04-f53b-46ef-8679-98c034bce638"
CM017797.1	RepeatMasker	DNA/Kolobok-E	16276422	16276746	1068	-	.	ID="RND-5_FAMILY-2069";Tend="1254";Tstart="912";shortTE="F";uid="f0958241-badd-4ac8-a160-dee3b13b8cc8"
CM017797.1	RepeatMasker	Retroposon?	19877780	19878385	3563	-	.	ID="RND-4_FAMILY-346";Tend="1528";Tstart="942";shortTE="F";uid="49b09876-f643-4a63-b5b0-86c9c2c9d17e"
CM017797.1	RepeatMasker	DNA/MULE-MuDR	39077172	39077419	891	-	.	ID="RND-5_FAMILY-5655";Tend="2235";Tstart="2001";shortTE="F";uid="99c168ae-db03-491a-8992-c8f3f4e2e19e"
CM017797.1	RepeatMasker	DNA	58452243	58452656	2214	-	.	ID="DNAX-2_AP";Tend="467";Tstart="1";shortTE="F";uid="b8051d75-8522-4a6e-93d6-3087b9599e1d"
CM017797.1	RepeatMasker	Unknown	16860516	16860701	920	-	.	ID="RND-6_FAMILY-57";Tend="1149";Tstart="959";shortTE="F";uid="27cae602-7e32-471f-b474-ccba481e4dac"
CM017797.1	RepeatMasker	DNA	443504	443660	499	-	.	ID="RND-6_FAMILY-2929";Tend="5979";Tstart="5825";shortTE="F";uid="7273a62e-09a5-40ff-89fe-e765ff62b05d"
CM017797.1	RepeatMasker	Unknown	62318220	62318474	1325	-	.	ID="RND-4_FAMILY-42";Tend="1259";Tstart="973";shortTE="F";uid="93aca311-3f46-42b2-97ef-21eeddbe83f6"
CM017797.1	RepeatMasker	RC/Helitron	43345932	43346239	1214	-	.	ID="RND-6_FAMILY-3839";Tend="1730";Tstart="1369";shortTE="F";uid="f2550391-64ed-460e-b1f7-f7715f4efca3"
CM017797.1	RepeatMasker	LINE/I-Jockey	42630545	42631372	1078	-	.	ID="RND-5_FAMILY-2308";Tend="1772";Tstart="973";shortTE="F";uid="2a12857e-d25b-484c-85ef-3ab79b31bf3c"
CM017797.1	RepeatMasker	DNA	85396670	85396830	722	-	.	ID="dna4-2_ap";Tend="177";Tstart="25";shortTE="F";uid="cd0cb5cd-b9be-485a-8988-6b39a8aa7d69"
CM017797.1	RepeatMasker	Retroposon?	10567424	10567607	906	-	.	ID="RND-5_FAMILY-394";Tend="1184";Tstart="982";shortTE="F";uid="180475a9-afa5-409a-ba9c-37ff6ae85bbb"
CM017797.1	RepeatMasker	DNA/hAT-Ac	72994884	72995131	1010	-	.	ID="RND-5_FAMILY-5275";Tend="1434";Tstart="1190";shortTE="F";uid="7bdf8d54-2922-4022-a277-94e5835ec37f"
CM017797.1	RepeatMasker	DNA/Kolobok-E	16780326	16780669	520	-	.	ID="KOLOBOKE-3_AP";Tend="2171";Tstart="1855";shortTE="F";uid="cf1c9c75-7ad6-4a85-a5b3-3b4f2b6f7bf7"
CM017797.1	RepeatMasker	LINE/I	34970787	34971304	4128	-	.	ID="RND-6_FAMILY-18271";Tend="1265";Tstart="769";shortTE="F";uid="e0f4a389-a7a9-4555-91c7-e469a96619f9"
CM017797.1	RepeatMasker	DNA	90171192	90171454	1553	-	.	ID="ttaa4_ap";Tend="262";Tstart="5";shortTE="F";uid="abcef294-90bf-41ff-a815-9c3a5c76ae7a"
CM017797.1	RepeatMasker	Unknown	13700271	13701259	3522	-	.	ID="RND-6_FAMILY-25934";Tend="1481";Tstart="822";shortTE="F";uid="802fc027-ac95-4195-baf6-42344b8a6099"
CM017797.1	RepeatMasker	Unknown	71394993	71395634	4097	-	.	ID="RND-6_FAMILY-604";Tend="1462";Tstart="833";shortTE="F";uid="bb174fae-1a48-4f2f-92ae-50320a7da24a"
CM017797.1	RepeatMasker	DNA	14945732	14946220	3477	-	.	ID="TTAA13B_AP";Tend="595";Tstart="106";shortTE="F";uid="649cbbf7-2d7c-487b-8f42-7ed1ecaf1003"
CM017797.1	RepeatMasker	DNA/hAT-Tip100	45266167	45268117	6851	-	.	ID="RND-6_FAMILY-32298";Tend="2446";Tstart="534";shortTE="F";uid="612fa00f-0d8a-4bbb-a57a-414cc471cec8"
CM017797.1	RepeatMasker	Retroposon?	24563004	24563126	637	-	.	ID="RND-4_FAMILY-346";Tend="1048";Tstart="919";shortTE="F";uid="7356c03e-a332-4a75-94ff-d322b475f036"
CM017797.1	RepeatMasker	DNA/hAT-Charlie	58338034	58338147	460	-	.	ID="RND-4_FAMILY-59";Tend="1131";Tstart="1018";shortTE="F";uid="076f7318-b3f1-4621-986a-f62a07afe1a1"
CM017797.1	RepeatMasker	DNA/hAT-Ac	34350074	34350182	419	-	.	ID="DNA8-48_AP";Tend="110";Tstart="1";shortTE="F";uid="d939222f-4e95-41bd-8e51-cbd7679bcb9d"
CM017797.1	RepeatMasker	DNA/TcMar-Tc1	16316497	16316635	446	-	.	ID="RND-6_FAMILY-1623";Tend="457";Tstart="337";shortTE="F";uid="90196ea7-6be6-45ff-848a-290092900f5f"
CM017797.1	RepeatMasker	DNA/hAT-Tip100	81407404	81408415	5560	-	.	ID="DNA8-107_AP";Tend="1026";Tstart="1";shortTE="F";uid="978a9bcb-014e-4771-bd7c-355103b3466f"
CM017797.1	RepeatMasker	Retroposon?	35272516	35272726	642	-	.	ID="SINE2-2_AP";Tend="223";Tstart="1";shortTE="F";uid="3545ee51-263f-4f33-84f7-4bedaedf4cd1"
CM017797.1	RepeatMasker	DNA/hAT-Charlie	71040130	71040447	2161	-	.	ID="DNA8-33_AP";Tend="328";Tstart="1";shortTE="F";uid="e8965aa8-ccac-49b9-ba04-206db4d20863"
CM017797.1	RepeatMasker	DNA/Maverick	86454536	86454727	519	-	.	ID="POLINTON-1_ACE";Tend="6727";Tstart="6537";shortTE="F";uid="4ed821c3-0153-4229-b714-4233a145f43b"
CM017797.1	RepeatMasker	DNA/hAT-Tip100	37466480	37467510	7531	-	.	ID="RND-4_FAMILY-542";Tend="1857";Tstart="855";shortTE="F";uid="9635a01e-ae6c-4c23-8a6b-a8e5057efa18"
CM017797.1	RepeatMasker	DNA	38061996	38062355	496	-	.	ID="DNA4-3_AP";Tend="381";Tstart="28";shortTE="F";uid="9eb23a65-89c5-4e86-9b2c-43c8d9836b63"
CM017797.1	RepeatMasker	DNA/Ginger-1	19587877	19588052	960	-	.	ID="RND-6_FAMILY-566";Tend="1031";Tstart="855";shortTE="F";uid="d3253be8-4aea-4353-b7e3-ee3123186eda"
CM017797.1	RepeatMasker	DNA/hAT-Tip100	1070799	1071922	6783	-	.	ID="RND-5_FAMILY-4004";Tend="1956";Tstart="878";shortTE="F";uid="83ff76f2-ae91-4f68-9d01-b8e7c79974f4"
CM017797.1	RepeatMasker	Unknown	25746570	25746735	599	-	.	ID="RND-6_FAMILY-16902";Tend="1046";Tstart="895";shortTE="F";uid="0cb015a2-d2e3-494d-899b-8a3c2221aac8"
CM017797.1	RepeatMasker	DNA/Kolobok-E	69324734	69324943	1679	-	.	ID="RND-6_FAMILY-15326";Tend="2316";Tstart="2109";shortTE="F";uid="239a2c45-e3a9-43f0-adf2-358dbc20cedc"
CM017797.1	RepeatMasker	Unknown	65435310	65435879	4602	-	.	ID="RND-6_FAMILY-17409";Tend="1360";Tstart="791";shortTE="F";uid="f54c2b0a-a363-4958-9b5e-ee1388dc48e1"
CM017797.1	RepeatMasker	LINE/R1	96997606	96997851	1494	-	.	ID="RND-6_FAMILY-8377";Tend="1460";Tstart="1228";shortTE="F";uid="e495798b-8c55-415a-8b43-633fa820fb55"
CM017797.1	RepeatMasker	Unknown	81944962	81945247	683	-	.	ID="RND-6_FAMILY-14171";Tend="916";Tstart="688";shortTE="F";uid="5ba56f88-2c26-432c-b908-a149fecad725"
CM017797.1	RepeatMasker	DNA/hAT-hAT19	11963484	11963602	431	-	.	ID="RND-6_FAMILY-9372";Tend="1562";Tstart="1446";shortTE="F";uid="0aee2665-b940-46a0-b928-5dec96f7d045"
CM017797.1	RepeatMasker	DNA	52303230	52303428	630	-	.	ID="dna4-2_ap";Tend="198";Tstart="1";shortTE="F";uid="b3083e15-7085-4c83-8761-3b2a55bf6aed"
CM017797.1	RepeatMasker	DNA/Kolobok-E	28121617	28121752	936	-	.	ID="RND-5_FAMILY-3578";Tend="2797";Tstart="2656";shortTE="F";uid="03465ab1-5a18-4943-b780-4e3b198d0250"
CM017797.1	RepeatMasker	DNA/Kolobok-E	16648423	16648921	1244	-	.	ID="RND-5_FAMILY-12007";Tend="1701";Tstart="1165";shortTE="F";uid="23d7b89e-8c08-4489-b284-00fcab81edbe"
CM017797.1	RepeatMasker	DNA/hAT-Charlie	78584001	78584456	2086	-	.	ID="RND-5_FAMILY-9648";Tend="1355";Tstart="907";shortTE="F";uid="f3574d38-9beb-47b0-ab22-5f5bda86cec2"
CM017797.1	RepeatMasker	RC/Helitron	6579282	6579403	574	-	.	ID="RND-3_FAMILY-395";Tend="1592";Tstart="1469";shortTE="F";uid="4e912111-15bd-4f6c-8d92-87f06ae64608"
CM017797.1	RepeatMasker	Unknown	16236300	16236487	1481	-	.	ID="RND-6_FAMILY-2003";Tend="928";Tstart="740";shortTE="F";uid="4eb92515-0db3-4809-859c-bd59dd1cea5b"
CM017797.1	RepeatMasker	DNA	84665752	84665921	841	-	.	ID="dna4-2_ap";Tend="739";Tstart="571";shortTE="F";uid="a7d463fd-0529-4f4c-b56e-f187b36d2984"
CM017797.1	RepeatMasker	DNA/hAT?	31692182	31692378	1334	-	.	ID="RND-4_FAMILY-875";Tend="1174";Tstart="978";shortTE="F";uid="481b11de-c40f-4edd-b999-1540d9c6fe26"
CM017797.1	RepeatMasker	DNA/hAT-Charlie	28765158	28765276	424	-	.	ID="RND-5_FAMILY-2008";Tend="1509";Tstart="1373";shortTE="F";uid="f31b3dbd-0aa9-4603-8ee9-ea9935243968"
CM017797.1	RepeatMasker	DNA/Ginger-1	2216761	2217928	661	-	.	ID="RND-6_FAMILY-566";TEgroup="ctg_1%7CRND-6_FAMILY-566%7C1";Tend="2330";Tstart="941";shortTE="F";uid="962eadf6-a83c-4538-a418-5af266979fcd"
CM017797.1	RepeatMasker	DNA/hAT-Tip100	3227734	3228384	1052	-	.	ID="DNA8-83_AP";Tend="803";Tstart="170";shortTE="F";uid="132cde62-7628-4f7a-bf0c-261d17794381"
CM017797.1	RepeatMasker	DNA/hAT-Tip100	47080538	47080736	590	-	.	ID="RND-6_FAMILY-11527";Tend="1407";Tstart="1200";shortTE="F";uid="eeae0824-507c-4779-bdf3-8ebe03aa26ac"
CM017797.1	RepeatMasker	DNA/hAT-Charlie	56971981	56972197	1859	-	.	ID="RND-6_FAMILY-13352";Tend="1178";Tstart="962";shortTE="F";uid="9869d81f-ac1e-47f0-b9f6-aa594ddd176f"
CM017797.1	RepeatMasker	DNA/hAT-Tip100	40132795	40133153	2008	-	.	ID="DNA8-89_AP";Tend="352";Tstart="1";shortTE="F";uid="ce45eb1b-996a-45a4-9cdb-436d71686782"
CM017797.1	RepeatMasker	DNA	89697874	89698161	1549	-	.	ID="ttaa4c_ap";Tend="295";Tstart="1";shortTE="F";uid="aa7556cb-fe78-4d45-9ac5-b6a42bc2745a"
CM017797.1	RepeatMasker	DNA/Kolobok-E	42975541	42977008	11581	-	.	ID="RND-6_FAMILY-14191";Tend="2269";Tstart="800";shortTE="F";uid="2877cea7-cf0a-426f-bdcc-a8410139a943"
CM017797.1	RepeatMasker	DNA/hAT-Tip100	6837251	6837533	1317	-	.	ID="DNA8-106_AP";Tend="736";Tstart="426";shortTE="F";uid="27588882-04b1-450f-9652-3dc459962e3e"
CM017797.1	RepeatMasker	DNA/hAT?	86348676	86349131	1804	-	.	ID="RND-1_FAMILY-87";Tend="1727";Tstart="1276";shortTE="F";uid="cbe033e1-d048-430b-89ec-debb9ba943cf"
CM017797.1	RepeatMasker	DNA/Ginger-1	99644782	99645131	2060	-	.	ID="RND-1_FAMILY-196";Tend="1393";Tstart="1053";shortTE="F";uid="392ae0fd-2e06-4d72-86e1-3bc985b18018"
CM017797.1	RepeatMasker	DNA/hAT-Tip100	38863793	38863981	708	-	.	ID="RND-6_FAMILY-8011";Tend="796";Tstart="610";shortTE="F";uid="7d114a10-6168-452b-b380-8cdc3fa9e800"
CM017797.1	RepeatMasker	Retroposon?	20391157	20391374	517	-	.	ID="RND-6_FAMILY-8816";Tend="1252";Tstart="1019";shortTE="F";uid="56dcdc3d-0a59-4dec-8624-a291a99a85b3"
CM017797.1	RepeatMasker	DNA/MULE-MuDR	19218316	19218446	496	-	.	ID="RND-5_FAMILY-365";Tend="1288";Tstart="1139";shortTE="F";uid="a1fddb61-b703-4c94-8698-80a96766bd10"
CM017797.1	RepeatMasker	DNA/hAT?	6956935	6957286	747	-	.	ID="RND-1_FAMILY-87";Tend="2034";Tstart="1692";shortTE="F";uid="530ddf1a-5bb8-49fd-aa89-38db472a35d1"
CM017797.1	RepeatMasker	Unknown	58977716	58977967	1665	-	.	ID="RND-1_FAMILY-16";Tend="1259";Tstart="981";shortTE="F";uid="3d3f0961-63a3-42bc-bbb2-89476693a82a"
CM017797.1	RepeatMasker	Unknown	50462853	50463253	1489	-	.	ID="RND-6_FAMILY-9864";Tend="1357";Tstart="918";shortTE="F";uid="d3c10b79-eda1-4be9-9458-95ee73152bde"
CM017797.1	RepeatMasker	DNA/Kolobok-E	64366028	64366282	432	-	.	ID="RND-6_FAMILY-12432";Tend="1281";Tstart="1018";shortTE="F";uid="d3f403d2-225c-4727-b965-afea25038593"
CM017797.1	RepeatMasker	Retroposon?	73359397	73359732	521	-	.	ID="RND-6_FAMILY-17861";Tend="899";Tstart="561";shortTE="F";uid="a7cdbcfd-4b98-4d8d-8bf9-c5fc798c82af"
CM017797.1	RepeatMasker	Unknown	88723057	88723184	908	-	.	ID="RND-1_FAMILY-44";Tend="1159";Tstart="1032";shortTE="F";uid="228a456d-5a22-4d09-85ee-3589bd275460"
CM017797.1	RepeatMasker	LTR/Copia	55660621	55660858	915	-	.	ID="RND-6_FAMILY-16222";Tend="2572";Tstart="2322";shortTE="F";uid="3eb94d3e-6771-4027-b8a4-39cf996ccc27"
CM017797.1	RepeatMasker	Unknown	24818500	24818663	452	-	.	ID="RND-1_FAMILY-323";Tend="4232";Tstart="4068";shortTE="F";uid="be896cfa-6c78-4df1-9dbe-ef9a4aa90e7c"
CM017797.1	RepeatMasker	DNA	31904585	31904708	1001	-	.	ID="DNA3-1_AP";Tend="124";Tstart="1";shortTE="F";uid="00452e33-32c5-4544-9f80-432122b8d0b2"
CM017797.1	RepeatMasker	DNA	41528626	41528855	475	-	.	ID="RND-1_FAMILY-258";Tend="3092";Tstart="2880";shortTE="F";uid="7dad2e19-84ae-4311-bdd2-9c82b022783c"
CM017797.1	RepeatMasker	DNA/Sola-1	62929345	62930206	1921	-	.	ID="SOLA1-7_AP";TEgroup="ctg_1%7CSOLA1-7_AP%7C1";Tend="4912";Tstart="1";shortTE="F";uid="dd05db1f-83f4-4b22-af49-f8d54c03e234"
CM017797.1	RepeatMasker	DNA/Kolobok-E	72372832	72373219	2550	-	.	ID="RND-5_FAMILY-12007";Tend="1337";Tstart="925";shortTE="F";uid="e021605b-4809-4037-a9b9-8037ee5cba5e"
CM017797.1	RepeatMasker	DNA/Kolobok-E	60044525	60044713	1170	-	.	ID="RND-1_FAMILY-289";Tend="964";Tstart="778";shortTE="F";uid="3cbbb71b-c38a-492e-91fc-a7eed252d099"
CM017797.1	RepeatMasker	Retroposon?	93248202	93248877	1233	-	.	ID="RND-6_FAMILY-18748";Tend="1963";Tstart="1268";shortTE="F";uid="617a1419-6970-493e-b061-39b3e6c1c6d4"
CM017797.1	RepeatMasker	DNA/Kolobok-E	14155037	14155230	769	-	.	ID="RND-6_FAMILY-15326";Tend="1033";Tstart="846";shortTE="F";uid="2f4a8fdc-fb00-4211-84c9-f33dfd4262ff"
CM017797.1	RepeatMasker	Retroposon?	6358687	6359027	996	-	.	ID="RND-6_FAMILY-9961";Tend="1710";Tstart="1323";shortTE="F";uid="248de91d-136c-41b1-b31a-61daebc9aa3e"
CM017797.1	RepeatMasker	DNA/Kolobok-E	23625967	23626672	4582	-	.	ID="RND-6_FAMILY-15326";Tend="1578";Tstart="851";shortTE="F";uid="6f7c35bf-2037-4615-bd4b-4ee7280df878"
CM017797.1	RepeatMasker	DNA/Kolobok-E	44507558	44508220	4095	-	.	ID="RND-6_FAMILY-15326";Tend="1713";Tstart="998";shortTE="F";uid="f4534640-84b1-4aaa-91f1-479506eeaad9"
CM017797.1	RepeatMasker	Unknown	18791280	18791534	1434	-	.	ID="RND-1_FAMILY-16";Tend="1260";Tstart="1002";shortTE="F";uid="f2aa97b7-f965-4c93-88fc-17238139ee50"
CM017797.1	RepeatMasker	DNA/MULE-MuDR	38412205	38412433	1268	-	.	ID="RND-1_FAMILY-217";Tend="1395";Tstart="1159";shortTE="F";uid="8a5f9cd3-0083-4778-8071-b095a55b213d"
CM017797.1	RepeatMasker	DNA	95417938	95418156	576	-	.	ID="DNA4-3_AP";Tend="214";Tstart="1";shortTE="F";uid="6a8bb7c1-a425-4bf3-a7a5-d04bbd96fe24"
CM017797.1	RepeatMasker	Retroposon?	22597191	22597558	1578	-	.	ID="SINE2-1_AP";Tend="1215";Tstart="850";shortTE="F";uid="53dde2e9-6367-4319-9c7e-2252dc3bfcdd"
CM017797.1	RepeatMasker	DNA/hAT-Ac	69426002	69426631	2730	-	.	ID="RND-6_FAMILY-4687";TEgroup="ctg_1%7CRND-6_FAMILY-4687%7C1";Tend="1515";Tstart="899";shortTE="F";uid="55571aee-aa10-4ea0-8378-ea489e01561a"
CM017797.1	RepeatMasker	DNA/Ginger-1	57118363	57118579	745	-	.	ID="RND-6_FAMILY-566";Tend="2323";Tstart="2078";shortTE="F";uid="c2699041-e716-4b68-a184-3e6ec646eb05"
CM017797.1	RepeatMasker	DNA/TcMar-Pogo	83253813	83254799	3511	-	.	ID="RND-6_FAMILY-1493";Tend="1379";Tstart="213";shortTE="F";uid="2fcbeca1-2029-40ad-9db9-e8557620f051"
CM017797.1	RepeatMasker	DNA	42093352	42093767	2769	-	.	ID="RND-6_FAMILY-14994";Tend="1332";Tstart="885";shortTE="F";uid="294314ee-15da-4633-b9df-a4919a058d03"
CM017797.1	RepeatMasker	LTR/Gypsy	16258854	16259247	3549	-	.	ID="RND-6_FAMILY-3254";Tend="924";Tstart="531";shortTE="F";uid="72af9de9-21ff-41d4-9898-86b24caca29e"
CM017797.1	RepeatMasker	DNA	98937085	98937886	2887	-	.	ID="DNA4-1_AP";Tend="822";Tstart="5";shortTE="F";uid="c634f980-eafa-409d-b9c9-e89f4e008ff5"
CM017797.1	RepeatMasker	DNA/hAT?	40752076	40752565	2142	-	.	ID="RND-6_FAMILY-25429";Tend="857";Tstart="413";shortTE="F";uid="a199e84b-33dd-49d4-b4ff-6be5c859810d"
CM017797.1	RepeatMasker	DNA/Ginger-1	62362780	62362933	1066	-	.	ID="RND-6_FAMILY-8823";Tend="1031";Tstart="878";shortTE="F";uid="f06ae4d9-64fb-4d6f-b448-6601e887c701"
CM017797.1	RepeatMasker	RC/Helitron	62101190	62101431	995	-	.	ID="RND-6_FAMILY-5005";Tend="2050";Tstart="1841";shortTE="F";uid="c11eae6c-81c2-4457-a8f8-b4020c2bc475"
CM017797.1	RepeatMasker	DNA	74385938	74386140	452	-	.	ID="DNA4-3_AP";Tend="517";Tstart="318";shortTE="F";uid="4f31031c-0101-4739-afe9-65cb987cd649"
CM017797.1	RepeatMasker	DNA/Ginger-1	84439477	84440715	9474	-	.	ID="RND-6_FAMILY-566";Tend="2325";Tstart="1145";shortTE="F";uid="4b352994-aa90-4cc5-bb68-19aedbfd9f84"
CM017797.1	RepeatMasker	Unknown	43592782	43593005	514	-	.	ID="RND-6_FAMILY-8511";TEgroup="ctg_1%7CRND-6_FAMILY-8511%7C7";Tend="1421";Tstart="1083";shortTE="T";uid="2bb487c0-01c8-4559-965e-87a3a5850929"
CM017797.1	RepeatMasker	LINE/L2	89199926	89200374	757	-	.	ID="RND-6_FAMILY-4043";Tend="577";Tstart="105";shortTE="F";uid="422abaac-c37c-44e3-9570-45409826a92b"
CM017797.1	RepeatMasker	DNA/hAT	90020435	90020839	2194	-	.	ID="RND-6_FAMILY-7888";Tend="1335";Tstart="930";shortTE="F";uid="74ef47aa-93f8-47e9-8ff5-2dc80adf0999"
CM017797.1	RepeatMasker	DNA	31017988	31018255	1653	-	.	ID="RND-6_FAMILY-6286";Tend="1257";Tstart="943";shortTE="F";uid="9f75028f-1334-47c8-8085-b98ac943c7b3"
CM017797.1	RepeatMasker	LTR/Gypsy	27096523	27098456	9759	-	.	ID="RND-6_FAMILY-4018";TEgroup="ctg_1%7CRND-6_FAMILY-4018%7C1";Tend="2581";Tstart="165";shortTE="F";uid="26434762-5ad4-4473-b928-ae5b02efce79"
CM017797.1	RepeatMasker	DNA/hAT-Tip100	45632723	45632901	1396	-	.	ID="RND-6_FAMILY-50539";Tend="1137";Tstart="959";shortTE="F";uid="29c5bc23-bf2d-43f2-931f-3748893b9104"
CM017797.1	RepeatMasker	DNA	63906319	63906637	1206	-	.	ID="RND-6_FAMILY-330";Tend="1381";Tstart="1065";shortTE="F";uid="00b0b632-8129-43f7-bf10-b9fd9c55bdd1"
CM017797.1	RepeatMasker	LTR/Copia	87397591	87397945	2489	-	.	ID="RND-1_FAMILY-391";Tend="4343";Tstart="3989";shortTE="F";uid="40f47fd9-6851-4320-ab7c-e03741b5dc55"
CM017797.1	RepeatMasker	Retroposon?	76469778	76469956	449	-	.	ID="RND-6_FAMILY-17861";Tend="918";Tstart="748";shortTE="F";uid="8a0f9126-d0be-428c-aa9f-2ec39f53c36c"
CM017797.1	RepeatMasker	DNA/Ginger-1	9910930	9911445	3134	-	.	ID="RND-6_FAMILY-23998";Tend="1485";Tstart="962";shortTE="F";uid="f0ed803e-c778-4e03-802f-4c3ff7a33d84"
CM017797.1	RepeatMasker	DNA/TcMar-m44	67203861	67203965	445	-	.	ID="RND-6_FAMILY-8188";Tend="2202";Tstart="2102";shortTE="F";uid="4ad49f80-d6d1-4189-9a39-ba79358d7229"
CM017797.1	RepeatMasker	DNA/hAT-Tip100	25833666	25833851	619	-	.	ID="RND-4_FAMILY-542";TEgroup="ctg_1%7CRND-4_FAMILY-542%7C7";Tend="1857";Tstart="837";shortTE="F";uid="b829441c-cb91-4c6e-a50d-92d9d36a6783"
CM017797.1	RepeatMasker	LINE/I	40363839	40364171	2071	-	.	ID="RND-6_FAMILY-5068";Tend="1277";Tstart="921";shortTE="F";uid="bd6d3578-1eb1-470f-8c82-fbe2250e8f45"
CM017797.1	RepeatMasker	DNA/Kolobok-E	76376310	76376544	699	-	.	ID="RND-6_FAMILY-772";Tend="788";Tstart="590";shortTE="F";uid="8a8dc77c-c6c8-494d-9665-9e87f5b8548d"
CM017797.1	RepeatMasker	LTR/Gypsy	32658508	32659021	2916	-	.	ID="RND-5_FAMILY-3669";Tend="1887";Tstart="1362";shortTE="F";uid="8734f81e-5e05-4ac0-bcd5-a8e5039cbfdd"
CM017797.1	RepeatMasker	DNA/hAT-Tip100	92679355	92679914	1364	-	.	ID="DNA8-87_AP";Tend="786";Tstart="1";shortTE="F";uid="6931a1d1-d232-4b41-9aa8-ca7304456d57"
CM017797.1	RepeatMasker	DNA	20159939	20160076	815	-	.	ID="dnax-2_ap";Tend="329";Tstart="189";shortTE="F";uid="eb46d663-0bf6-45f2-95ee-40ead6fbf194"
CM017797.1	RepeatMasker	DNA	49572353	49572962	3776	-	.	ID="TTAA13B_AP";Tend="595";Tstart="2";shortTE="F";uid="b1acaa4e-a3df-47f0-b338-11a4aec72d03"
CM017797.1	RepeatMasker	RC/Helitron	30880421	30880964	3121	-	.	ID="RND-4_FAMILY-243";Tend="1482";Tstart="953";shortTE="F";uid="a3fc3337-c7c5-421c-98a1-7c25b3a23841"
CM017797.1	RepeatMasker	DNA/Kolobok-E	21361097	21361711	1558	-	.	ID="RND-6_FAMILY-14191";Tend="1533";Tstart="887";shortTE="F";uid="4443927a-cbfa-43d8-9bfd-fa904f1b53c8"
CM017797.1	RepeatMasker	Retroposon?	78117472	78117788	1906	-	.	ID="RND-6_FAMILY-2964";Tend="1229";Tstart="915";shortTE="F";uid="e8fb4602-f056-493c-8712-76ed93398253"
CM017797.1	RepeatMasker	Unknown	11044194	11044470	756	-	.	ID="RND-6_FAMILY-16033";Tend="1434";Tstart="1178";shortTE="F";uid="019d49e6-706b-4baa-9f4c-ce4df2301dc7"
CM017797.1	RepeatMasker	DNA	26754399	26754814	461	-	.	ID="DNAX-2_AP";Tend="463";Tstart="7";shortTE="F";uid="f04b1f21-1c2c-4d43-bf14-9e7814e1e3e9"
CM017797.1	RepeatMasker	DNA/hAT-Tip100	49100813	49101195	1831	-	.	ID="RND-6_FAMILY-4805";Tend="1407";Tstart="989";shortTE="F";uid="8c1da974-76a3-4888-b589-a43a1f16814a"
CM017797.1	RepeatMasker	DNA/TcMar-Tc1	66669698	66670048	1715	-	.	ID="RND-6_FAMILY-1623";Tend="714";Tstart="356";shortTE="F";uid="7e5b086a-59ad-4715-9fb6-411fe1ef5208"
CM017797.1	RepeatMasker	DNA/hAT?	63453781	63454208	2049	-	.	ID="RND-1_FAMILY-54";Tend="1782";Tstart="1323";shortTE="F";uid="6770d54c-a1ab-4475-8b91-5d1a0f80253f"
CM017797.1	RepeatMasker	DNA/hAT	46919948	46920124	668	-	.	ID="DNA8-68_AP";TEgroup="ctg_1%7CDNA8-68_AP%7C3";Tend="764";Tstart="1";shortTE="T";uid="f5624b09-00e3-40a9-97e7-c427f5e69bb4"
CM017797.1	RepeatMasker	DNA/hAT-Ac	61837366	61837584	702	-	.	ID="RND-6_FAMILY-12247";Tend="1251";Tstart="830";shortTE="F";uid="ed0bdfcd-ca0b-43b6-83ca-73fbb797475a"
CM017797.1	RepeatMasker	DNA	58772386	58773099	26485	-	.	ID="RND-5_FAMILY-2248";Tend="5835";Tstart="5060";shortTE="F";uid="689f9927-c083-4cf3-8d41-00e9031ded36"
CM017797.1	RepeatMasker	Unknown	22155952	22156056	2477	-	.	ID="RND-6_FAMILY-730";Tend="1260";Tstart="790";shortTE="F";uid="be6772ab-c7cd-4b65-b7eb-eb5db17817a9"
CM017797.1	RepeatMasker	Retroposon?	26052011	26052878	6905	-	.	ID="RND-6_FAMILY-23005";Tend="3651";Tstart="2782";shortTE="F";uid="4ea74442-f1be-4e20-b9e4-5f6190f1d730"
CM017797.1	RepeatMasker	Unknown	47619964	47620104	1116	-	.	ID="RND-1_FAMILY-85";Tend="1139";Tstart="996";shortTE="F";uid="fddeb2db-66c9-4136-9115-f8db0c6f383a"
CM017797.1	RepeatMasker	Unknown	70216992	70224505	31410	-	.	ID="RND-1_FAMILY-0";Tend="3248";Tstart="1";shortTE="F";uid="fd4de6c5-9bb7-42c3-a1d6-6263120d80a3"
CM017797.1	RepeatMasker	DNA/hAT-Ac	92025712	92025964	1532	-	.	ID="DNA8-11B_AP";Tend="383";Tstart="110";shortTE="F";uid="fc824679-50e2-4bb5-ad55-d7be5b133d1f"
CM017797.1	RepeatMasker	Retroposon?	9583081	9583331	576	-	.	ID="RND-5_FAMILY-8610";Tend="1443";Tstart="1174";shortTE="F";uid="b2dba701-a58a-488c-8363-386b5be2b9a2"
CM017797.1	RepeatMasker	DNA/hAT-Tip100	89005191	89005324	429	-	.	ID="RND-6_FAMILY-4692";Tend="1494";Tstart="1354";shortTE="F";uid="15315a99-c4af-44ad-bb99-4a9d8ec04798"
CM017797.1	RepeatMasker	DNA	93127288	93127545	1423	-	.	ID="TTAA7_AP";Tend="434";Tstart="136";shortTE="F";uid="c674727b-fb0f-48b8-add2-46904ee2f8f1"
CM017797.1	RepeatMasker	LTR/Gypsy	67464869	67465535	781	-	.	ID="RND-6_FAMILY-1374";Tend="1670";Tstart="1044";shortTE="F";uid="02c1da27-1072-43b3-b504-c7c079cdfbeb"
CM017797.1	RepeatMasker	DNA/TcMar-m44	70480071	70481318	2773	-	.	ID="MARINER-3_AP";Tend="1746";Tstart="498";shortTE="F";uid="2eb07a3d-8a69-4b8d-abf6-3bb2370f77fd"
CM017797.1	RepeatMasker	DNA/hAT	63651538	63651904	2264	-	.	ID="DNA8-53B_AP";Tend="410";Tstart="1";shortTE="F";uid="32b0c90d-79e4-4dbc-8634-a20f17dbcab5"
CM017797.1	RepeatMasker	Unknown	55796569	55797121	4573	-	.	ID="RND-6_FAMILY-8583";Tend="1481";Tstart="932";shortTE="F";uid="a8de9de2-ab92-4255-b725-c0bde136c4a4"
CM017797.1	RepeatMasker	DNA	40152733	40152914	609	-	.	ID="RND-6_FAMILY-11904";Tend="1294";Tstart="1116";shortTE="F";uid="a27927da-2818-49f9-b2f2-24a25108f70b"
CM017797.1	RepeatMasker	DNA/MULE-MuDR	57206038	57206164	845	-	.	ID="RND-5_FAMILY-4771";Tend="774";Tstart="648";shortTE="F";uid="dc71ea6d-fbde-432e-877b-cfd2dc61c073"
CM017797.1	RepeatMasker	DNA/Sola-1	73374450	73374681	990	-	.	ID="DNA4-8_AP";Tend="247";Tstart="2";shortTE="F";uid="f751a51a-ded8-4dd3-b9a5-350f171a61d3"
CM017797.1	RepeatMasker	DNA/Ginger-1	40961701	40962394	5159	-	.	ID="RND-6_FAMILY-649";Tend="1584";Tstart="888";shortTE="F";uid="b49f19ea-da5f-4b73-9c36-d513e4acd332"
CM017797.1	RepeatMasker	DNA/hAT?	68234583	68234696	861	-	.	ID="RND-6_FAMILY-25429";Tend="559";Tstart="446";shortTE="F";uid="01a42152-677e-45f2-bb73-ea2669ef3642"
CM017797.1	RepeatMasker	DNA/Ginger-1	37120757	37120991	610	-	.	ID="RND-6_FAMILY-16505";Tend="1024";Tstart="827";shortTE="F";uid="290905e5-4751-4c9a-aa6f-74952c51b281"
CM017797.1	RepeatMasker	DNA/TcMar-Tc4	43553084	43555494	15280	-	.	ID="RND-6_FAMILY-12267";Tend="2763";Tstart="372";shortTE="F";uid="5a29bd9a-343b-41be-b507-fe289300ee3a"
CM017797.1	RepeatMasker	DNA/hAT	101000523	101000667	719	-	.	ID="RND-5_FAMILY-343";Tend="864";Tstart="557";shortTE="F";uid="8e304284-f9f6-4c49-ae7e-0436eca84be6"
CM017797.1	RepeatMasker	DNA/Ginger-1	26638987	26639313	911	-	.	ID="RND-6_FAMILY-3353";Tend="2333";Tstart="1953";shortTE="F";uid="57399bc7-8db6-4329-b3f1-ca1897bef8a8"
CM017797.1	RepeatMasker	DNA/hAT-Tip100	9719698	9721583	7390	-	.	ID="RND-6_FAMILY-20280";TEgroup="ctg_1%7CRND-6_FAMILY-20280%7C1";Tend="2002";Tstart="12";shortTE="F";uid="4ab81324-1d62-477b-a0d7-0963958c6ff5"
CM017797.1	RepeatMasker	RC/Helitron	27651313	27651651	1683	-	.	ID="RND-6_FAMILY-10945";Tend="5853";Tstart="5508";shortTE="F";uid="88285b5e-e183-47d2-a8e4-663bc983ddeb"
CM017797.1	RepeatMasker	Unknown	71050689	71051099	3286	-	.	ID="RND-6_FAMILY-25934";Tend="1650";Tstart="1240";shortTE="F";uid="90277d0f-5b0c-4023-ac92-de621b42a1b6"
CM017797.1	RepeatMasker	DNA/hAT-Ac	65867352	65867541	829	-	.	ID="RND-5_FAMILY-1687";Tend="1391";Tstart="1209";shortTE="F";uid="53061918-5a85-4039-b6a2-d8074cc81438"
CM017797.1	RepeatMasker	DNA	95216611	95216800	583	-	.	ID="DNA8-77_AP";Tend="1253";Tstart="1090";shortTE="F";uid="6d162569-f2a2-4fe1-8353-02ded93d80d0"
CM017797.1	RepeatMasker	DNA	49607544	49607701	495	-	.	ID="RND-5_FAMILY-2364";Tend="1944";Tstart="1782";shortTE="F";uid="ecb88069-5485-415c-816f-de0adeebf199"
CM017797.1	RepeatMasker	DNA/Ginger	29920461	29921147	2470	-	.	ID="RND-6_FAMILY-7638";Tend="1994";Tstart="1289";shortTE="F";uid="3de0e154-3d03-489b-ae08-ecdd38d2e29e"
CM017797.1	RepeatMasker	DNA/hAT-Charlie	66058103	66058325	1879	-	.	ID="RND-1_FAMILY-193";Tend="1173";Tstart="952";shortTE="F";uid="15ce8857-a22b-4fa3-9121-495c92702ddb"
CM017797.1	RepeatMasker	DNA/Kolobok-E	44568656	44568852	456	-	.	ID="RND-6_FAMILY-15326";Tend="1387";Tstart="1176";shortTE="F";uid="ce3c65e9-c65b-4640-86b5-f27e05ead5d9"
CM017797.1	RepeatMasker	DNA/TcMar-Pogo	34954575	34960751	55159	-	.	ID="RND-6_FAMILY-1254";Tend="6158";Tstart="1";shortTE="F";uid="ae2f40b1-5bbb-46fc-82ae-efc4f7e87f54"
CM017797.1	RepeatMasker	Unknown	19434809	19435037	608	-	.	ID="RND-6_FAMILY-1856";Tend="9399";Tstart="9139";shortTE="F";uid="88f9fa10-f2ec-4575-8ad2-f8521c961c7a"
CM017797.1	RepeatMasker	DNA	63914539	63915011	2108	-	.	ID="RND-1_FAMILY-302";Tend="1279";Tstart="868";shortTE="F";uid="5a73345c-594c-40f8-8a4f-ca549c21b652"
CM017797.1	RepeatMasker	DNA/hAT-Charlie	22757206	22757364	420	-	.	ID="rnd-1_family-193";Tend="1061";Tstart="922";shortTE="F";uid="fb1a78e4-bd0a-4857-83b4-42f5ee3a13bf"
CM017797.1	RepeatMasker	RC/Helitron	85211138	85211277	462	-	.	ID="RND-5_FAMILY-3092";Tend="887";Tstart="739";shortTE="F";uid="10c3b5a2-2699-4129-9af5-1f8577b74b37"
CM017797.1	RepeatMasker	DNA/Kolobok-E	13010347	13011235	6384	-	.	ID="RND-5_FAMILY-12007";Tend="1833";Tstart="927";shortTE="F";uid="3b9b9747-b801-49b3-a0af-65b26eedf965"
CM017797.1	RepeatMasker	LTR/Pao	81105055	81105230	475	-	.	ID="BEL-1_CQ-I";Tend="5780";Tstart="5575";shortTE="F";uid="914c2401-6ae6-401f-b769-c963d719ea51"
CM017797.1	RepeatMasker	DNA/TcMar-m44?	9997715	9997837	777	-	.	ID="dnax-4b_ap";Tend="173";Tstart="51";shortTE="F";uid="be7b7b7d-6d3b-4a57-9487-4ec91ae6aa24"
CM017797.1	RepeatMasker	Unknown	73993363	73993907	3894	-	.	ID="RND-1_FAMILY-366";Tend="1417";Tstart="864";shortTE="F";uid="153aa363-9798-4231-9792-45538818e740"
CM017797.1	RepeatMasker	DNA/Maverick	58757672	58761682	30844	-	.	ID="rnd-6_family-10750";Tend="4740";Tstart="2033";shortTE="F";uid="11e6ba31-578a-44da-acdb-281c3ec38d7e"
CM017797.1	RepeatMasker	Unknown	46450218	46450653	3253	-	.	ID="RND-1_FAMILY-270";Tend="1393";Tstart="951";shortTE="F";uid="16736cfb-4959-480a-932d-5c31519731d8"
CM017797.1	RepeatMasker	DNA/hAT-Ac	73562192	73562434	646	-	.	ID="RND-4_FAMILY-1973";Tend="2652";Tstart="2392";shortTE="F";uid="33dec04e-fef6-4b36-91d7-de6b062e3cd4"
CM017797.1	RepeatMasker	Retroposon?	16921341	16921442	485	-	.	ID="RND-6_FAMILY-23005";Tend="3593";Tstart="3496";shortTE="F";uid="04bfb674-85f1-447d-9193-d490b27a08e3"
CM017797.1	RepeatMasker	DNA	19942595	19942920	541	-	.	ID="DNA4-3_AP";Tend="498";Tstart="177";shortTE="F";uid="8d8c888e-0b31-4a6b-b2c2-ca70869dea52"
CM017797.1	RepeatMasker	DNA/hAT-Charlie	14805030	14805345	2610	-	.	ID="RND-1_FAMILY-257";Tend="1282";Tstart="968";shortTE="F";uid="e4decd17-63a8-4c51-bdbe-a409af1d1f12"
CM017797.1	RepeatMasker	DNA/Kolobok-E	85428197	85428375	549	-	.	ID="rnd-6_family-14191";Tend="2238";Tstart="2068";shortTE="F";uid="ef108bd5-27c3-4c41-9e4f-14e7602a4c89"
CM017797.1	RepeatMasker	DNA/Ginger-1	81390637	81391258	3208	-	.	ID="RND-6_FAMILY-1840";Tend="1322";Tstart="634";shortTE="F";uid="df75ce1c-3f96-4b75-8998-55c773fc35c6"
CM017797.1	RepeatMasker	DNA/hAT-Tip100	97284099	97284227	690	-	.	ID="DNA8-63_AP";Tend="156";Tstart="1";shortTE="F";uid="70c84d47-a29f-4267-b4e2-9606516843f1"
CM017797.1	RepeatMasker	RC/Helitron	32716186	32717287	5119	-	.	ID="RND-1_FAMILY-264";TEgroup="ctg_1%7CRND-1_FAMILY-264%7C5";Tend="1605";Tstart="63";shortTE="F";uid="ac9df569-6530-4689-807d-65446cfcf9c2"
CM017797.1	RepeatMasker	DNA	35703145	35703462	484	-	.	ID="DNA4-3_AP";Tend="614";Tstart="293";shortTE="F";uid="d6f7ca4f-2eea-4e03-9573-1c4f16dca133"
CM017797.1	RepeatMasker	DNA/Ginger-1	70350158	70350857	1084	-	.	ID="rnd-6_family-8823";Tend="2297";Tstart="1192";shortTE="F";uid="db8ef563-111f-43bc-b1ff-f587430ab350"
CM017797.1	RepeatMasker	DNA	77719729	77720131	1553	-	.	ID="DNA4-2_AP";Tend="439";Tstart="97";shortTE="F";uid="9310a7ec-ac6f-4cab-9d3e-2e591ce52241"
CM017797.1	RepeatMasker	DNA/hAT	68802886	68803271	2355	-	.	ID="DNA8-38_AP";Tend="369";Tstart="1";shortTE="F";uid="3e9af9c4-4b77-4386-a5a0-8c6aaf375589"
CM017797.1	RepeatMasker	DNA	64755260	64755685	2329	-	.	ID="TTAA3_AP";Tend="429";Tstart="1";shortTE="F";uid="ac6403d2-5dee-4ab1-9865-f99b8b7c6ae7"
CM017797.1	RepeatMasker	LTR/Pao	48143827	48144105	1830	-	.	ID="BEL4-LTR_AP";Tend="280";Tstart="1";shortTE="F";uid="eaa10af0-bddf-4cb0-b635-5b49cf27db31"
CM017797.1	RepeatMasker	DNA/hAT-hAT19	1457669	1457852	1057	-	.	ID="DNA8-90_AP";Tend="186";Tstart="1";shortTE="F";uid="0f339211-591d-4889-aa03-a346db3d73d6"
CM017797.1	RepeatMasker	DNA/Ginger-2	65448572	65448776	450	-	.	ID="RND-6_FAMILY-9989";Tend="395";Tstart="183";shortTE="F";uid="564a3acc-0852-4921-b2af-64771fb32b52"
CM017797.1	RepeatMasker	Unknown	75505789	75506072	2190	-	.	ID="RND-5_FAMILY-2210";Tend="1239";Tstart="957";shortTE="F";uid="9fde2416-19e9-48f0-b8cf-198c5eeab2a7"
CM017797.1	RepeatMasker	RC/Helitron	73972243	73972723	4299	-	.	ID="RND-1_FAMILY-264";Tend="1072";Tstart="591";shortTE="F";uid="bd714ad6-8b70-4417-abca-1a7efd707650"
CM017797.1	RepeatMasker	Unknown	34548901	34549094	437	-	.	ID="RND-6_FAMILY-57";Tend="1171";Tstart="959";shortTE="F";uid="1e235a24-b3ef-474f-9e8b-399b5bb7e48f"
CM017797.1	RepeatMasker	DNA	11632974	11633436	2247	-	.	ID="ttaa2_ap";Tend="427";Tstart="1";shortTE="F";uid="b36a07d7-1b7c-4bfb-9be1-6933c1a95a91"
CM017797.1	RepeatMasker	RC/Helitron	42101531	42101708	832	-	.	ID="RND-5_FAMILY-3092";Tend="851";Tstart="664";shortTE="F";uid="9b14f9db-ae34-413d-9cd3-7e41e3f79ac7"
CM017797.1	RepeatMasker	DNA	78445943	78446358	1350	-	.	ID="DNA4-2_AP";Tend="768";Tstart="377";shortTE="F";uid="233e4ac2-e28d-41e5-a3da-b8a7f350ced7"
CM017797.1	RepeatMasker	RC/Helitron	72236366	72236645	1399	-	.	ID="RND-1_FAMILY-13";Tend="1760";Tstart="1487";shortTE="F";uid="9bc3410f-f7c7-4c98-9b59-991b9c280cc8"
CM017797.1	RepeatMasker	DNA/Kolobok-E	88050204	88050469	571	-	.	ID="KOLOBOKE-2_AP";Tend="1378";Tstart="1119";shortTE="F";uid="0d57ad02-585c-4a40-8a11-1cce8fa002b8"
CM017797.1	RepeatMasker	DNA/hAT-Tip100	26329622	26330139	3493	-	.	ID="RND-5_FAMILY-7780";Tend="1515";Tstart="994";shortTE="F";uid="7343372a-a5b4-47c9-8e42-2296b788c686"
CM017797.1	RepeatMasker	DNA	63947706	63947982	1762	-	.	ID="ttaa3b_ap";Tend="284";Tstart="1";shortTE="F";uid="18232df9-9d35-46be-9df4-1b9287e127cc"
CM017797.1	RepeatMasker	DNA/Ginger-1	98715851	98716655	5662	-	.	ID="rnd-6_family-649";Tend="1975";Tstart="376";shortTE="F";uid="cd0f8744-2812-47e4-8c77-0b722af0fc7e"
CM017797.1	RepeatMasker	Unknown	73428173	73428863	4550	-	.	ID="RND-6_FAMILY-13435";Tend="616";Tstart="1";shortTE="F";uid="8f301efc-5190-40f8-b79c-73c1d2d8b803"
CM017797.1	RepeatMasker	DNA/MULE-MuDR	45170945	45171211	948	-	.	ID="MUDR3X_AP";Tend="647";Tstart="352";shortTE="F";uid="1cd7e776-6578-420e-8bc8-20a4ff9717fb"
CM017797.1	RepeatMasker	DNA/hAT-Tip100	69259107	69259262	407	-	.	ID="RND-6_FAMILY-4805";Tend="1407";Tstart="1251";shortTE="F";uid="a0979079-000b-4f4c-89b3-579cffd88e85"
CM017797.1	RepeatMasker	LINE/I-Jockey	101311141	101311271	408	-	.	ID="RND-1_FAMILY-124";Tend="978";Tstart="839";shortTE="F";uid="3a766c20-1c3e-445e-9e4e-691e568bd2a8"
CM017797.1	RepeatMasker	DNA/hAT	74256515	74256675	645	-	.	ID="HAT-N12_AP";Tend="159";Tstart="2";shortTE="F";uid="f94fd480-43db-443d-943b-c1811c9c00bd"
CM017797.1	RepeatMasker	DNA	47549984	47550416	725	-	.	ID="RND-6_FAMILY-3494";Tend="3129";Tstart="2785";shortTE="F";uid="988c0289-6391-414b-a7f8-f4b75bcf2fd5"
CM017797.1	RepeatMasker	Unknown	91942876	91943106	1185	-	.	ID="RND-6_FAMILY-57";Tend="1170";Tstart="926";shortTE="F";uid="d7f5e8ea-1838-4b4e-95ea-ab6d74706c79"
CM017797.1	RepeatMasker	DNA/Kolobok-E	91153390	91153806	813	-	.	ID="RND-5_FAMILY-12007";Tend="1831";Tstart="1404";shortTE="F";uid="2eb683bd-1f63-4907-8dc9-9b371fad2454"
CM017797.1	RepeatMasker	RC/Helitron	686311	686549	759	-	.	ID="RND-3_FAMILY-395";Tend="1747";Tstart="1435";shortTE="F";uid="7578950a-c20c-4665-8f3d-336f6afc67df"
CM017797.1	RepeatMasker	DNA/Kolobok-E	95272740	95272956	665	-	.	ID="KOLOBOKE-2_AP";Tend="1378";Tstart="1121";shortTE="F";uid="6c841f10-c210-460d-9936-dd58371715ed"
CM017797.1	RepeatMasker	LINE/I-Jockey	49857341	49857494	651	-	.	ID="RND-6_FAMILY-11743";Tend="1664";Tstart="1519";shortTE="F";uid="f3c8c996-4d52-470e-a816-a611f9c946a7"
CM017797.1	RepeatMasker	DNA/PiggyBac	96149198	96149765	695	-	.	ID="IFP2";Tend="1690";Tstart="1126";shortTE="F";uid="4f49bae7-7813-4bbb-a9ed-21f376fbbff2"
CM017797.1	RepeatMasker	Unknown	9832416	9832601	590	-	.	ID="RND-6_FAMILY-8261";Tend="1123";Tstart="942";shortTE="F";uid="6e9c9625-d553-4703-b2ce-1b2ed7b2b12f"
CM017797.1	RepeatMasker	DNA/TcMar-m44	31396652	31396762	492	-	.	ID="RND-6_FAMILY-10243";Tend="1405";Tstart="1302";shortTE="F";uid="01f0fd91-7082-4cb5-a878-bdae24ea2134"
CM017797.1	RepeatMasker	Unknown	13014299	13014421	422	-	.	ID="RND-1_FAMILY-99";Tend="1448";Tstart="1325";shortTE="F";uid="9a3611cd-5a8d-4ce5-a06a-645bf5b15120"
CM017797.1	RepeatMasker	DNA	19898254	19898388	654	-	.	ID="RND-6_FAMILY-2929";Tend="5950";Tstart="5791";shortTE="F";uid="06b8e947-6e60-494f-adb3-40e15f9e3499"
CM017797.1	RepeatMasker	Unknown	90049816	90050059	917	-	.	ID="RND-6_FAMILY-4683";Tend="908";Tstart="653";shortTE="F";uid="21231907-26e2-4175-9013-38485efbb00f"
CM017797.1	RepeatMasker	DNA	82118751	82119162	553	-	.	ID="RND-1_FAMILY-271";Tend="2105";Tstart="1703";shortTE="F";uid="44eb7c6e-0ad3-4402-915c-1486c31c8c3d"
CM017797.1	RepeatMasker	DNA	33117781	33117926	999	-	.	ID="RND-6_FAMILY-2929";Tend="5950";Tstart="5805";shortTE="F";uid="5ddc3d5a-eb12-43f8-8c90-5556ca56964f"
CM017797.1	RepeatMasker	DNA/Ginger-1	15759649	15759884	689	-	.	ID="RND-6_FAMILY-1840";Tend="1080";Tstart="832";shortTE="F";uid="9a955d01-62bf-40dc-915e-7ed4f7cc8bc3"
CM017797.1	RepeatMasker	DNA/MULE-MuDR	91408698	91408955	1160	-	.	ID="RND-5_FAMILY-365";Tend="1182";Tstart="943";shortTE="F";uid="82056c0a-7575-4c1d-8e7b-d7b391089654"
CM017797.1	RepeatMasker	DNA	66698327	66698639	878	-	.	ID="DNA3-7_AP";Tend="401";Tstart="1";shortTE="F";uid="ad245ddd-7725-4c13-af1c-9b59d21200fe"
CM017797.1	RepeatMasker	DNA/hAT?	29095498	29095702	1133	-	.	ID="rnd-6_family-25429";Tend="867";Tstart="693";shortTE="F";uid="9cbe705c-6f6a-41f2-9767-feeae6175830"
CM017797.1	RepeatMasker	DNA/Kolobok-E	97131055	97131207	597	-	.	ID="RND-6_FAMILY-11365";Tend="2233";Tstart="2060";shortTE="F";uid="48b409a7-2e4a-46bb-b1ae-b1aebb3d90f6"
CM017797.1	RepeatMasker	DNA/Kolobok-E	30563071	30563268	895	-	.	ID="RND-5_FAMILY-3341";Tend="1093";Tstart="924";shortTE="F";uid="73bb9b46-01ed-4dca-8b39-132a75020421"
CM017797.1	RepeatMasker	DNA/Ginger-1	57432061	57432446	1874	-	.	ID="RND-6_FAMILY-6590";Tend="1752";Tstart="1356";shortTE="F";uid="8663fd9f-77cd-4c7f-8959-b296a79b0d6f"
CM017797.1	RepeatMasker	DNA/hAT-Tip100	97205867	97206216	691	-	.	ID="RND-5_FAMILY-5029";Tend="1274";Tstart="973";shortTE="F";uid="e0d92eba-6d15-4d6f-9cef-08ada988ab9b"
CM017797.1	RepeatMasker	DNA	71391846	71392319	1169	-	.	ID="DNA4-2_AP";Tend="768";Tstart="239";shortTE="F";uid="6469b49a-5dd0-4103-876e-fe4a620aa9fa"
CM017797.1	RepeatMasker	DNA/hAT-Tip100	62895957	62896107	920	-	.	ID="RND-4_FAMILY-77";Tend="1071";Tstart="928";shortTE="F";uid="88f1b0dd-91db-45b4-9557-c85b610caa1d"
CM017797.1	RepeatMasker	DNA/Ginger-1	95969031	95969323	1990	-	.	ID="RND-6_FAMILY-1840";Tend="932";Tstart="637";shortTE="F";uid="c5a78214-1256-4a64-a2eb-b2de5ff9f122"
CM017797.1	RepeatMasker	DNA	37307177	37307691	2579	-	.	ID="RND-6_FAMILY-27095";Tend="1910";Tstart="1444";shortTE="F";uid="eda515a4-27af-41bd-a282-febb7e1d8add"
CM017797.1	RepeatMasker	DNA/Ginger-1	68153721	68153958	1213	-	.	ID="RND-6_FAMILY-23998";Tend="1322";Tstart="1087";shortTE="F";uid="1406d015-21ad-4c37-8e7f-eedfd9e42b3a"
CM017797.1	RepeatMasker	DNA/hAT-Tip100	4289556	4289753	1025	-	.	ID="RND-6_FAMILY-8011";Tend="1745";Tstart="1573";shortTE="F";uid="73c83782-175e-4275-be19-781cdd4cd008"
CM017797.1	RepeatMasker	Unknown	47758929	47759584	5551	-	.	ID="RND-5_FAMILY-5803";Tend="1576";Tstart="918";shortTE="F";uid="5585c43b-11f3-41ac-b50d-d15daac3f8ac"
CM017797.1	RepeatMasker	DNA/Maverick	78392100	78394334	13537	-	.	ID="RND-6_FAMILY-1696";TEgroup="ctg_1%7CRND-6_FAMILY-1696%7C1";Tend="4592";Tstart="1292";shortTE="F";uid="4453ee40-52dc-441d-a662-e6811e838d05"
CM017797.1	RepeatMasker	DNA/hAT	99985159	99987760	6323	-	.	ID="rnd-1_family-22";TEgroup="ctg_1%7Crnd-1_family-22%7C9";Tend="3004";Tstart="798";shortTE="F";uid="5c43c8fb-b320-42a1-8cee-8ae972615a88"
CM017797.1	RepeatMasker	DNA	62977594	62977797	1242	-	.	ID="ttaa3c_ap";Tend="425";Tstart="216";shortTE="F";uid="4925a4e5-1889-45ca-9bff-75639f59722d"
CM017797.1	RepeatMasker	DNA/hAT-Tip100	43653061	43653197	707	-	.	ID="RND-4_FAMILY-542";Tend="1468";Tstart="1320";shortTE="F";uid="9c846349-090e-4b14-83b2-98c51b4b4e99"
CM017797.1	RepeatMasker	DNA/hAT?	36350025	36350207	683	-	.	ID="rnd-6_family-25429";Tend="867";Tstart="700";shortTE="F";uid="c0f99ffa-6122-4aef-90c6-c3eed8131096"
CM017797.1	RepeatMasker	DNA/Kolobok-E	27897956	27898793	5475	-	.	ID="rnd-5_family-12007";Tend="1707";Tstart="794";shortTE="F";uid="c60bccff-bcc5-4a5f-a6aa-7f841e0efe20"
CM017797.1	RepeatMasker	LTR/Pao	89419527	89423631	7730	-	.	ID="RND-6_FAMILY-15302";Tend="5543";Tstart="1";shortTE="F";uid="ffd18350-9687-4ea3-8022-6e429ee28de8"
CM017797.1	RepeatMasker	DNA	63639486	63639929	3214	-	.	ID="RND-6_FAMILY-14994";Tend="1337";Tstart="894";shortTE="F";uid="8295f6ad-747d-4c05-b629-51e4feed9b95"
CM017797.1	RepeatMasker	Unknown	44865387	44865788	604	-	.	ID="RND-1_FAMILY-104";Tend="2310";Tstart="1909";shortTE="F";uid="82157a55-6285-4bbe-b9f8-9f048123b5d2"
CM017797.1	RepeatMasker	Unknown	57398822	57398938	794	-	.	ID="RND-4_FAMILY-3283";Tend="1098";Tstart="977";shortTE="F";uid="6b919e72-f4d7-4856-89a0-ff4cf9def693"
CM017797.1	RepeatMasker	DNA/MULE-MuDR	18586988	18587408	6854	-	.	ID="rnd-6_family-25097";Tend="1305";Tstart="810";shortTE="F";uid="b18ed45b-ab28-4ff1-ab7e-89bcfe232989"
CM017797.1	RepeatMasker	DNA/TcMar-m44	76611030	76611154	412	-	.	ID="marinern-2_ap";Tend="452";Tstart="321";shortTE="F";uid="3a0db068-54aa-4317-b0a7-16b5d7fccb0e"
CM017797.1	RepeatMasker	DNA	23801765	23801927	608	-	.	ID="RND-6_FAMILY-15876";Tend="1309";Tstart="1153";shortTE="F";uid="a0154cd2-a890-4c84-98ec-017ce7cb842a"
CM017797.1	RepeatMasker	DNA/hAT-Charlie	35055457	35056243	6591	-	.	ID="RND-1_FAMILY-193";Tend="1737";Tstart="950";shortTE="F";uid="e5940b83-70e3-43cb-a104-25468a7bf085"
CM017797.1	RepeatMasker	Unknown	45646736	45647097	2505	-	.	ID="RND-1_FAMILY-227";Tend="1351";Tstart="990";shortTE="F";uid="d88635dc-baa5-49a1-a1ea-adaa65e96bad"
CM017797.1	RepeatMasker	DNA/TcMar-m44?	43034621	43034780	1239	-	.	ID="DNA4-10_AP";Tend="160";Tstart="1";shortTE="F";uid="9c5a28d7-f09f-4f7a-938e-1a290740eaec"
CM017797.1	RepeatMasker	DNA/Kolobok-E	45356820	45357109	1046	-	.	ID="koloboke-2_ap";Tend="1384";Tstart="879";shortTE="F";uid="0370579c-a28e-4c20-b024-28e9aa9fd921"
CM017797.1	RepeatMasker	DNA/hAT-Ac	68034515	68034657	987	-	.	ID="RND-5_FAMILY-1852";Tend="1539";Tstart="1394";shortTE="F";uid="7ee0c3d3-ecfa-43f6-a952-1475f82d8343"
CM017797.1	RepeatMasker	Unknown	37923991	37924705	4211	-	.	ID="RND-6_FAMILY-2474";Tend="1563";Tstart="866";shortTE="F";uid="95e332f4-d603-4975-9a32-c10c782d950e"
CM017797.1	RepeatMasker	DNA/Kolobok-E	96588851	96589373	2101	-	.	ID="KOLOBOKE-3_AP";Tend="2187";Tstart="1660";shortTE="F";uid="488c5ee9-e4a8-4b70-b419-068f70e62424"
CM017797.1	RepeatMasker	DNA/Ginger-1	98497654	98498037	609	-	.	ID="RND-4_FAMILY-1107";Tend="1704";Tstart="1314";shortTE="F";uid="3d780b78-ff8a-4f3e-a519-6a98eb884261"
CM017797.1	RepeatMasker	DNA/Ginger-1	46505863	46506032	1137	-	.	ID="RND-6_FAMILY-6590";Tend="1737";Tstart="1569";shortTE="F";uid="9f9fdc78-6118-4c9f-8225-fadde32b65cd"
CM017797.1	RepeatMasker	LINE/I-Jockey	30820845	30821191	1111	-	.	ID="RND-6_FAMILY-3087";Tend="1365";Tstart="1031";shortTE="F";uid="224125ae-6432-4e6e-bdfb-850b25010016"
CM017797.1	RepeatMasker	LINE/CR1	87532509	87532853	2668	-	.	ID="RND-6_FAMILY-8892";Tend="1283";Tstart="943";shortTE="F";uid="44c1e199-e401-441b-afb4-f40ae594630f"
CM017797.1	RepeatMasker	DNA/Kolobok-E	77859272	77859703	903	-	.	ID="RND-6_FAMILY-15326";Tend="2067";Tstart="1607";shortTE="F";uid="4abf93ba-1cd2-438a-ad7e-c24dbd59fa89"
CM017797.1	RepeatMasker	Unknown	56812434	56812736	902	-	.	ID="RND-6_FAMILY-57";Tend="1255";Tstart="935";shortTE="F";uid="5c3b361f-607e-4ca3-b71e-992298f359cd"
CM017797.1	RepeatMasker	DNA/hAT	20006823	20006958	480	-	.	ID="RND-1_FAMILY-22";Tend="2426";Tstart="2304";shortTE="F";uid="ee9355e0-2fdc-47e0-b885-ebe56ffe2217"
CM017797.1	RepeatMasker	DNA	73579674	73579839	521	-	.	ID="RND-6_FAMILY-23209";Tend="327";Tstart="161";shortTE="F";uid="ddeff4bb-e94e-401f-806c-ccb376af1bf2"
CM017797.1	RepeatMasker	DNA/Ginger-1	5253332	5253553	934	-	.	ID="RND-6_FAMILY-566";Tend="2340";Tstart="2118";shortTE="F";uid="32a72032-b270-4f18-906c-12f915449edc"
CM017797.1	RepeatMasker	DNA	17064795	17065050	605	-	.	ID="DNA4-1_AP";Tend="823";Tstart="524";shortTE="F";uid="b7152999-f2d7-4c57-a148-2a7c56aea880"
CM017797.1	RepeatMasker	DNA/hAT-Tip100	30529059	30529241	680	-	.	ID="DNA8-83_AP";Tend="165";Tstart="1";shortTE="F";uid="8a6caa5d-3562-43c7-97a4-b40551288b1b"
CM017797.1	RepeatMasker	Retroposon?	69438224	69438475	656	-	.	ID="RND-6_FAMILY-17861";Tend="1011";Tstart="774";shortTE="F";uid="8f497384-81b5-45cc-8c86-29e9cc3f6687"
CM017797.1	RepeatMasker	Unknown	15447654	15447915	1317	-	.	ID="RND-4_FAMILY-3283";Tend="1193";Tstart="946";shortTE="F";uid="76585db5-d598-4735-b3ad-0cf529cc2a36"
CM017797.1	RepeatMasker	DNA	28420991	28421112	635	-	.	ID="RND-1_FAMILY-271";Tend="2105";Tstart="1983";shortTE="F";uid="97808184-687c-45f1-9d75-f7cd891ed1aa"
CM017797.1	RepeatMasker	DNA	75021554	75021665	655	-	.	ID="TTAA3_AP";Tend="126";Tstart="5";shortTE="F";uid="c1bdbaf7-b029-4252-97b9-509aff1512e2"
CM017797.1	RepeatMasker	DNA/hAT-hAT19	52507837	52508812	6503	-	.	ID="RND-6_FAMILY-10690";Tend="1952";Tstart="948";shortTE="F";uid="5443a95a-228c-44c8-9c10-a30c0589d1bf"
CM017797.1	RepeatMasker	DNA	99923284	99923562	1347	-	.	ID="TTAA3_AP";Tend="277";Tstart="2";shortTE="F";uid="448c40b6-9837-491d-94bf-77d24de784ba"
CM017797.1	RepeatMasker	DNA	101220498	101220621	519	-	.	ID="dna4-2_ap";Tend="716";Tstart="589";shortTE="F";uid="949baecf-cd64-418f-a11b-8f56cb72f65f"
CM017797.1	RepeatMasker	DNA/Ginger-1	28395450	28395772	1077	-	.	ID="RND-6_FAMILY-566";Tend="2290";Tstart="1935";shortTE="F";uid="05d8d1c3-c7c5-4f10-bb37-c0a48b059bfe"
CM017797.1	RepeatMasker	DNA/Ginger-1	33332211	33332844	2847	-	.	ID="RND-6_FAMILY-3353";Tend="2347";Tstart="1628";shortTE="F";uid="06e318cd-e2f8-4915-9286-be189902f247"
CM017797.1	RepeatMasker	DNA	5595236	5595383	651	-	.	ID="TTAA22_AP";Tend="154";Tstart="3";shortTE="F";uid="ac3d8c0c-3bf0-4a1e-80d2-35bbcdc83f88"
CM017797.1	RepeatMasker	RC/Helitron	65041088	65041323	1416	-	.	ID="RND-3_FAMILY-395";Tend="1680";Tstart="1431";shortTE="F";uid="7a762ecb-1602-45ea-b629-d189cab2cf78"
CM017797.1	RepeatMasker	DNA/Ginger	29540477	29540648	811	-	.	ID="RND-6_FAMILY-7638";Tend="1093";Tstart="921";shortTE="F";uid="fcc31139-5769-48d8-979b-c9bcace10b8d"
CM017797.1	RepeatMasker	Unknown	83103181	83103369	669	-	.	ID="RND-6_FAMILY-34183";Tend="1014";Tstart="829";shortTE="F";uid="933998f2-20ea-4b01-91f4-0f2a8c00ff2e"
CM017797.1	RepeatMasker	DNA/hAT-Tip100	30014763	30014915	990	-	.	ID="RND-6_FAMILY-22677";Tend="1070";Tstart="914";shortTE="F";uid="b6c49110-4426-4bf9-8008-e14cf14c6883"
CM017797.1	RepeatMasker	DNA/Ginger	64542229	64542998	5067	-	.	ID="RND-6_FAMILY-7638";Tend="2198";Tstart="1447";shortTE="F";uid="211078f1-f6cd-402a-98fe-ffaad40f4959"
CM017797.1	RepeatMasker	DNA	32134032	32134640	752	-	.	ID="DNA4-2_AP";Tend="766";Tstart="118";shortTE="F";uid="0dde870d-3fa7-4889-aae0-6d947538e432"
CM017797.1	RepeatMasker	DNA/Kolobok-E	43274334	43277365	22558	-	.	ID="RND-1_FAMILY-11";Tend="4664";Tstart="1587";shortTE="F";uid="2ab4aeb5-462a-43d9-9916-cfa4fa778c1d"
CM017797.1	RepeatMasker	Unknown	30988082	30988694	3333	-	.	ID="RND-1_FAMILY-137";Tend="1389";Tstart="756";shortTE="F";uid="9b53791e-e4c7-489b-a784-e1ae752e898a"
CM017797.1	RepeatMasker	LINE/R1	93867182	93867598	741	-	.	ID="SART-9_API";Tend="3253";Tstart="2836";shortTE="F";uid="b7c8259c-a33f-4e03-99d7-e3b3cd1cd71c"
CM017797.1	RepeatMasker	DNA/Ginger-1	63846741	63847058	2523	-	.	ID="RND-6_FAMILY-3353";Tend="2335";Tstart="2024";shortTE="F";uid="f97f6537-eb25-448d-a889-a916ee431bbf"
CM017797.1	RepeatMasker	DNA	97554638	97555314	2240	-	.	ID="DNA4-2_AP";Tend="769";Tstart="119";shortTE="F";uid="a5adb561-6dfd-48d3-8a33-ebdfb05d2b08"
CM017797.1	RepeatMasker	Retroposon?	28003148	28003374	725	-	.	ID="RND-6_FAMILY-28300";Tend="1103";Tstart="882";shortTE="F";uid="8e5eb302-200e-4cd1-82c6-d40145a19585"
CM017797.1	RepeatMasker	DNA	3690636	3690836	711	-	.	ID="TTAA3_AP";Tend="258";Tstart="62";shortTE="F";uid="065baf5b-12e9-4188-b425-64a57b1462e7"
CM017797.1	RepeatMasker	DNA/hAT?	19604839	19604948	1787	-	.	ID="rnd-6_family-25429";Tend="802";Tstart="603";shortTE="F";uid="b0bd3583-fca1-4cd4-bdd4-e1b24510056c"
CM017797.1	RepeatMasker	DNA/Ginger-1	51797329	51797588	410	-	.	ID="RND-6_FAMILY-566";Tend="2354";Tstart="2094";shortTE="F";uid="7a41db72-1fab-44f6-82c1-dcc35ef61796"
CM017797.1	RepeatMasker	DNA	79813170	79813602	3134	-	.	ID="RND-6_FAMILY-6286";Tend="1389";Tstart="941";shortTE="F";uid="b78f90d6-d822-4e48-9ac1-c6c4d7e690e3"
CM017797.1	RepeatMasker	DNA/hAT-Ac	5577461	5577632	687	-	.	ID="RND-6_FAMILY-3608";Tend="2344";Tstart="2178";shortTE="F";uid="82c0d259-7f48-4e3c-8d56-72e8d6aebb1c"
CM017797.1	RepeatMasker	DNA/hAT-Tip100	56474475	56474631	870	-	.	ID="RND-5_FAMILY-9502";Tend="1116";Tstart="962";shortTE="F";uid="29099aa8-3990-4ebf-bd6b-3913424d0d4f"
CM017797.1	RepeatMasker	DNA/hAT-Tip100	85797883	85798367	2617	-	.	ID="RND-6_FAMILY-50";Tend="1288";Tstart="818";shortTE="F";uid="b31e7d79-436e-4d6a-9d99-dbf767417edd"
CM017797.1	RepeatMasker	DNA	79022652	79022935	1125	-	.	ID="DNA4-2_AP";Tend="769";Tstart="502";shortTE="F";uid="e1a3a6ca-1491-497f-a7fe-6cb07bd69c2d"
CM017797.1	RepeatMasker	DNA/Kolobok-T2	73094432	73095208	1182	-	.	ID="KOLOBOK-1_AP";Tend="3618";Tstart="2842";shortTE="F";uid="86a14cae-1d39-4704-b473-b2a0c4f04b04"
CM017797.1	RepeatMasker	DNA/hAT-Tip100	48633078	48634036	7013	-	.	ID="RND-6_FAMILY-7441";Tend="1856";Tstart="905";shortTE="F";uid="87a470bc-94f6-43bd-b5d8-d8da0529e77b"
CM017797.1	RepeatMasker	DNA	49197546	49202135	36096	-	.	ID="RND-5_FAMILY-219";Tend="4784";Tstart="210";shortTE="F";uid="7dff296b-3b6f-4b0c-9e5e-c73aea8c49ab"
CM017797.1	RepeatMasker	DNA/hAT	37876556	37877060	1041	-	.	ID="RND-6_FAMILY-7012";Tend="1449";Tstart="943";shortTE="F";uid="a7c91f5c-608d-475d-8336-30dffac23e3d"
CM017797.1	RepeatMasker	LINE/RTE-BovB	99968162	99968789	3793	-	.	ID="RND-6_FAMILY-14388";Tend="1345";Tstart="716";shortTE="F";uid="a8e984bf-37e6-4f0f-9d91-e22eebaf4840"
CM017797.1	RepeatMasker	DNA/Kolobok-E	20469463	20470379	7159	-	.	ID="RND-1_FAMILY-34";Tend="5843";Tstart="4922";shortTE="F";uid="e971afbf-5d67-40eb-9182-3a254ea47350"
CM017797.1	RepeatMasker	DNA/Ginger-2	25086794	25087334	664	-	.	ID="GINGER2-N2_AP";Tend="1466";Tstart="885";shortTE="F";uid="ce02fbac-4711-48e1-a73f-a3b4a9be9a93"
CM017797.1	RepeatMasker	DNA/hAT-Blackjack	10237043	10238726	786	-	.	ID="HAT-1_SIN";TEgroup="ctg_1%7CHAT-1_SIN%7C1";Tend="2071";Tstart="494";shortTE="F";uid="31e77fd0-041b-4855-8626-e18e27ee15db"
CM017797.1	RepeatMasker	LINE/I	61683548	61684127	4518	-	.	ID="RND-6_FAMILY-5021";Tend="1831";Tstart="1267";shortTE="F";uid="7e196cf5-5e17-42e4-a934-38ad8b2849d0"
CM017797.1	RepeatMasker	DNA/Kolobok-E	54719282	54719388	766	-	.	ID="RND-6_FAMILY-1789";Tend="1784";Tstart="1677";shortTE="F";uid="c6598985-a4f6-4bfe-b059-31ddc425e08f"
CM017797.1	RepeatMasker	DNA/hAT-Ac	91863512	91863634	676	-	.	ID="RND-6_FAMILY-3040";Tend="684";Tstart="566";shortTE="F";uid="279c9742-e228-4338-ae1f-fc4d9dbd03f7"
CM017797.1	RepeatMasker	DNA	63504638	63504879	879	-	.	ID="ttaa3b_ap";Tend="436";Tstart="251";shortTE="F";uid="b19adfa9-d494-4d64-b78b-c002cbbe76d7"
CM017797.1	RepeatMasker	DNA/hAT-Ac	96294916	96295113	713	-	.	ID="DNA8-99_AP";Tend="719";Tstart="522";shortTE="F";uid="fd0dc784-d5bd-4b77-b484-1d0e53eeaeb3"
CM017797.1	RepeatMasker	Unknown	71627002	71627142	635	-	.	ID="RND-6_FAMILY-4140";Tend="1016";Tstart="890";shortTE="F";uid="e335bc25-0003-4328-80f1-916cbd48317e"
CM017797.1	RepeatMasker	DNA	88659886	88660202	527	-	.	ID="dna4-2b_ap";TEgroup="ctg_1%7Cdna4-2b_ap%7C6";Tend="745";Tstart="29";shortTE="T";uid="174501bd-7e6e-4fcf-9982-56e7c6046bec"
CM017797.1	RepeatMasker	DNA/hAT-hAT19	82307146	82307655	2430	-	.	ID="RND-5_FAMILY-137";Tend="1895";Tstart="1346";shortTE="F";uid="0c3af1e2-54db-4bf9-adf1-352b2da2b52b"
CM017797.1	RepeatMasker	DNA/Ginger-1	25451567	25451758	756	-	.	ID="GINGER1-1_AP";Tend="5197";Tstart="5003";shortTE="F";uid="e91ae598-823b-4f50-b380-add75141cc97"
CM017797.1	RepeatMasker	LINE/L2	99821551	99821905	2048	-	.	ID="RND-6_FAMILY-2883";Tend="1530";Tstart="1157";shortTE="F";uid="e4facd93-4d78-48ff-b544-765dc9daf0a0"
CM017797.1	RepeatMasker	DNA/Ginger-1	16294023	16294178	454	-	.	ID="RND-4_FAMILY-1107";Tend="1013";Tstart="871";shortTE="F";uid="36428d78-dc17-44a9-9bbc-05d9a5539ecd"
CM017797.1	RepeatMasker	DNA/Kolobok-E	39930464	39930602	420	-	.	ID="RND-6_FAMILY-982";Tend="3042";Tstart="2913";shortTE="F";uid="8776fbd2-c7c7-4872-a786-330e60acc474"
CM017797.1	RepeatMasker	DNA/hAT?	25832469	25832602	666	-	.	ID="RND-4_FAMILY-875";Tend="1526";Tstart="1387";shortTE="F";uid="ea7bc000-05f6-4239-9dd8-3d8d195f2de3"
CM017797.1	RepeatMasker	DNA/hAT-Tip100	29436299	29437934	9786	-	.	ID="RND-1_FAMILY-263";Tend="2288";Tstart="712";shortTE="F";uid="fc77308a-a8d7-4603-98af-f73d0d4024e7"
CM017797.1	RepeatMasker	DNA/hAT-Tip100	63909684	63909816	658	-	.	ID="DNA8-24_AP";Tend="713";Tstart="578";shortTE="F";uid="e1d07939-0241-4c0e-8e2b-77978994fd2f"
CM017797.1	RepeatMasker	Unknown	89714788	89714989	532	-	.	ID="RND-6_FAMILY-10646";Tend="1307";Tstart="1103";shortTE="F";uid="7ef2edd2-b0b4-4de9-882a-da5bf6f72a77"
CM017797.1	RepeatMasker	DNA/Ginger-1	17895103	17895258	404	-	.	ID="RND-6_FAMILY-566";Tend="2306";Tstart="2151";shortTE="F";uid="b6339328-e052-44a9-8351-5f1d910702c8"
CM017797.1	RepeatMasker	DNA	87614961	87615402	2928	-	.	ID="TTAA2_AP";Tend="427";Tstart="1";shortTE="F";uid="0d2b4d79-4544-4d09-91a3-a6d049b979bf"
CM017797.1	RepeatMasker	DNA	79399155	79399322	1074	-	.	ID="TTAA7_AP";Tend="169";Tstart="1";shortTE="F";uid="554ba5a4-ae5b-470b-aff7-ad47d784d587"
CM017797.1	RepeatMasker	DNA/MULE-MuDR	36182152	36183214	6343	-	.	ID="RND-5_FAMILY-2125";Tend="2075";Tstart="998";shortTE="F";uid="90181408-3104-4a5c-82b1-3a0485eb5784"
CM017797.1	RepeatMasker	Retroposon?	89064218	89064711	2209	-	.	ID="SINE2-1_AP";Tend="532";Tstart="1";shortTE="F";uid="6f2cce5a-1e30-45af-b055-df4f903a26f6"
CM017797.1	RepeatMasker	DNA/hAT	41321403	41321858	3930	-	.	ID="RND-1_FAMILY-222";Tend="1353";Tstart="898";shortTE="F";uid="85885025-e4b4-4e6c-b7f6-24195a9e2d8f"
CM017797.1	RepeatMasker	RC/Helitron	65043316	65043454	637	-	.	ID="RND-6_FAMILY-79";Tend="2158";Tstart="2002";shortTE="F";uid="3771df4d-e750-4a3c-a361-a62dba2aca8b"
CM017797.1	RepeatMasker	Retroposon?	25829155	25829461	934	-	.	ID="SINE2-1_AP";Tend="915";Tstart="631";shortTE="F";uid="2db0ec91-6509-4238-aa36-31bd5d468c38"
CM017797.1	RepeatMasker	Unknown	52243953	52244214	715	-	.	ID="RND-6_FAMILY-57";Tend="1237";Tstart="951";shortTE="F";uid="0231fd9c-d3ba-408a-9f7c-a80258a4ef72"
CM017797.1	RepeatMasker	DNA/hAT	73441193	73441597	2095	-	.	ID="DNA8-40_AP";Tend="384";Tstart="1";shortTE="F";uid="d05f39db-85da-4869-bbc0-28a3ce0de926"
CM017797.1	RepeatMasker	DNA/Ginger-1	13002874	13003349	1732	-	.	ID="rnd-5_family-1673";Tend="1198";Tstart="216";shortTE="F";uid="f1820440-7a8d-420f-9b96-14b557fa403b"
CM017797.1	RepeatMasker	DNA/CMC-EnSpm	58140151	58140407	518	-	.	ID="RND-6_FAMILY-3436";Tend="344";Tstart="97";shortTE="F";uid="d20f4b9f-d423-4355-8ddb-668e8e839bfc"
CM017797.1	RepeatMasker	DNA	87001699	87001946	449	-	.	ID="DNA4-3_AP";Tend="636";Tstart="372";shortTE="F";uid="3efc2dbf-836d-481b-b177-4f4eb47512c2"
CM017797.1	RepeatMasker	DNA/MULE-MuDR	42025250	42025684	2580	-	.	ID="RND-1_FAMILY-74";Tend="3616";Tstart="3177";shortTE="F";uid="a30e6f2b-32ed-4928-8fb6-457d7297183a"
CM017797.1	RepeatMasker	DNA/Ginger-1	100413955	100414196	661	-	.	ID="RND-6_FAMILY-5073";Tend="916";Tstart="678";shortTE="F";uid="1d2266b0-81e3-4e13-8819-077c0934bc32"
CM017797.1	RepeatMasker	DNA	78113914	78114622	1208	-	.	ID="DNA4-2_AP";Tend="705";Tstart="1";shortTE="F";uid="45837829-351e-4b55-9155-fac0e9985e06"
CM017797.1	RepeatMasker	DNA	46736329	46736996	1262	-	.	ID="DNA4-2_AP";Tend="769";Tstart="1";shortTE="F";uid="935c2e55-bafd-4c35-b607-f1a763eec312"
CM017797.1	RepeatMasker	Unknown	47212078	47212462	1449	-	.	ID="RND-6_FAMILY-10786";Tend="1024";Tstart="637";shortTE="F";uid="e75bbe93-7b7d-40ec-9022-ee165289a807"
CM017797.1	RepeatMasker	Retroposon?	100787542	100787994	689	-	.	ID="RND-6_FAMILY-17861";Tend="1011";Tstart="699";shortTE="F";uid="ee0cbcb9-2160-4481-98fc-99d70a14b131"
CM017797.1	RepeatMasker	Retroposon?	97975622	97976125	998	-	.	ID="SINE2-1_AP";Tend="1450";Tstart="592";shortTE="F";uid="ce570821-83cb-47be-8c0c-0662ff8d2cbb"
CM017797.1	RepeatMasker	DNA/hAT?	48047452	48047708	1048	-	.	ID="RND-4_FAMILY-875";Tend="1324";Tstart="1068";shortTE="F";uid="ae8fb278-07cb-4666-a723-c69a622d4884"
CM017797.1	RepeatMasker	DNA/Kolobok-E	12063141	12063297	836	-	.	ID="RND-6_FAMILY-6582";Tend="2186";Tstart="1459";shortTE="F";uid="c6d9dab1-bf34-4c05-b6dc-521dbc786e33"
CM017797.1	RepeatMasker	DNA/Kolobok-E	86140531	86140737	662	-	.	ID="RND-6_FAMILY-6582";Tend="1032";Tstart="828";shortTE="F";uid="f0d5005d-67a5-4c3a-8c77-9e2ffdba31d1"
CM017797.1	RepeatMasker	DNA/Kolobok-E	49238766	49238925	601	-	.	ID="RND-1_FAMILY-390";Tend="2776";Tstart="2623";shortTE="F";uid="7cb2fb2b-7bb2-4e87-8bb4-bc9812990418"
CM017797.1	RepeatMasker	DNA	77820922	77821322	1630	-	.	ID="TTAA4B_AP";Tend="430";Tstart="1";shortTE="F";uid="96bf319c-5719-40e1-8240-306330c2373b"
CM017797.1	RepeatMasker	DNA/hAT-Tip100	61914715	61914893	714	-	.	ID="DNA8-16B_AP";Tend="167";Tstart="1";shortTE="F";uid="0ecea200-e0d2-4f0c-9c2e-92608412bf96"
CM017797.1	RepeatMasker	DNA/Kolobok-E	89808940	89809850	6814	-	.	ID="RND-5_FAMILY-12007";Tend="1831";Tstart="927";shortTE="F";uid="5fb7122f-5c70-408f-ac0b-08573fc9c7d2"
CM017797.1	RepeatMasker	DNA/Kolobok-E	24769479	24769603	485	-	.	ID="RND-5_FAMILY-12007";Tend="1831";Tstart="1708";shortTE="F";uid="1bbf351f-76ae-4820-8510-035829cf8877"
CM017797.1	RepeatMasker	DNA/Kolobok-E	97859503	97859829	1689	-	.	ID="RND-5_FAMILY-3578";Tend="5459";Tstart="5129";shortTE="F";uid="91c8d14d-1db4-4f46-a44f-8fee06ad63f2"
CM017797.1	RepeatMasker	Retroposon?	44891244	44893039	9311	-	.	ID="RND-5_FAMILY-5529";Tend="2549";Tstart="2";shortTE="F";uid="0f65b11e-2904-4bcc-9351-abcea11f4612"
CM017797.1	RepeatMasker	Unknown	6530617	6530816	870	-	.	ID="RND-5_FAMILY-313";Tend="1061";Tstart="832";shortTE="F";uid="afc8ca6b-ac0d-4817-a528-14672c57bcc7"
CM017797.1	RepeatMasker	DNA	26183110	26183803	1451	-	.	ID="TTAA18_AP";TEgroup="ctg_1%7CTTAA18_AP%7C2";Tend="559";Tstart="1";shortTE="F";uid="5c7573a5-1ec4-4546-be8c-b23a5e3f281f"
CM017797.1	RepeatMasker	DNA/Kolobok-E	36991586	36991808	496	-	.	ID="KOLOBOKE-2_AP";Tend="1363";Tstart="1119";shortTE="F";uid="28bafbd2-a52a-4086-9e67-23147f22f22c"
CM017797.1	RepeatMasker	Unknown	100630915	100631442	581	-	.	ID="RND-5_FAMILY-1679";Tend="1389";Tstart="896";shortTE="F";uid="1d3cbe8c-5460-4a99-aaa3-091aa5e02eff"
CM017797.1	RepeatMasker	RC/Helitron	4179120	4179274	503	-	.	ID="RND-3_FAMILY-395";Tend="1617";Tstart="1469";shortTE="F";uid="95a62b78-8bc2-4adc-a13d-aa5ad3df4a73"
CM017797.1	RepeatMasker	DNA/hAT-Tip100	57666098	57672769	45277	-	.	ID="RND-5_FAMILY-1671";TEgroup="ctg_1%7CRND-5_FAMILY-1671%7C2";Tend="7066";Tstart="7";shortTE="F";uid="3f943dd3-ca0e-457c-85e0-f142472b5b85"
CM017797.1	RepeatMasker	DNA	94412647	94412751	555	-	.	ID="RND-6_FAMILY-2082";Tend="2590";Tstart="2487";shortTE="F";uid="ebe96ee0-7f0a-4649-b57f-52c05eafcc47"
CM017797.1	RepeatMasker	Unknown	23566460	23566693	1044	-	.	ID="RND-5_FAMILY-825";Tend="1497";Tstart="1243";shortTE="F";uid="8ce051ed-779d-4c92-80f2-da75d9bcf026"
CM017797.1	RepeatMasker	DNA	51252616	51253136	656	-	.	ID="DNA4-2_AP";TEgroup="ctg_1%7CDNA4-2_AP%7C17";Tend="769";Tstart="1";shortTE="F";uid="2193335c-7bf8-4702-944a-291c864be3ff"
CM017797.1	RepeatMasker	Unknown	33864358	33864473	1312	-	.	ID="RND-6_FAMILY-2689";Tend="1526";Tstart="1155";shortTE="F";uid="b154517a-7b13-43d3-8e58-8f8402b14f22"
CM017797.1	RepeatMasker	DNA	70137627	70138054	2939	-	.	ID="RND-6_FAMILY-6286";Tend="1367";Tstart="943";shortTE="F";uid="b1ffd050-7d1d-4529-989e-11c35251a8ce"
CM017797.1	RepeatMasker	DNA/hAT-Tip100	5236396	5236587	411	-	.	ID="RND-6_FAMILY-8812";Tend="1611";Tstart="1415";shortTE="F";uid="1e0f5f43-1d0d-4400-8f58-14c3efe9e8fa"
CM017797.1	RepeatMasker	DNA/hAT	84652427	84654194	4253	-	.	ID="RND-1_FAMILY-134";Tend="1840";Tstart="60";shortTE="F";uid="d1214cfc-1399-4267-8d0d-2c5aa72065a3"
CM017797.1	RepeatMasker	DNA/hAT-Tip100	54096296	54096528	1329	-	.	ID="DNA8-100B_AP";Tend="431";Tstart="1";shortTE="F";uid="83afb254-6300-4367-887e-4e1ab11355d3"
CM017797.1	RepeatMasker	DNA/Sola-1	72923404	72923596	1301	-	.	ID="DNA4-8_AP";Tend="196";Tstart="1";shortTE="F";uid="372e9cde-49bd-4550-a971-788c110bb406"
CM017797.1	RepeatMasker	DNA/hAT	44931349	44932053	3533	-	.	ID="rnd-5_family-93";TEgroup="ctg_1%7Crnd-5_family-93%7C1";Tend="1664";Tstart="904";shortTE="T";uid="1e223e52-b60c-42ee-a447-272da0ee8b45"
CM017797.1	RepeatMasker	Retroposon?	44426539	44426977	2236	-	.	ID="SINE2-1_AP";Tend="729";Tstart="290";shortTE="F";uid="1060a885-f0f3-4c1b-88b7-a0d193dc8dd0"
CM017797.1	RepeatMasker	DNA	95279369	95279690	964	-	.	ID="RND-6_FAMILY-1648";Tend="1497";Tstart="1158";shortTE="F";uid="5e181d19-564f-4e4e-b1be-844fe517d814"
CM017797.1	RepeatMasker	DNA	9885147	9885442	799	-	.	ID="RND-6_FAMILY-330";Tend="2280";Tstart="1985";shortTE="F";uid="8a2b0b60-93ff-4125-9f99-0e788469ac66"
CM017797.1	RepeatMasker	DNA/Ginger-1	85692080	85692363	473	-	.	ID="RND-6_FAMILY-16505";Tend="1315";Tstart="1056";shortTE="F";uid="9405b494-44a6-4cb8-b85a-67319fca43df"
CM017797.1	RepeatMasker	Unknown	74995630	74995755	468	-	.	ID="RND-6_FAMILY-1042";Tend="968";Tstart="852";shortTE="F";uid="efad42a7-39f5-4c86-bc1f-6c3805e89a50"
CM017797.1	RepeatMasker	DNA/TcMar-m44?	60628228	60628385	617	-	.	ID="DNA4-9B_AP";Tend="159";Tstart="1";shortTE="F";uid="91e5427c-b778-44c1-a9a3-afe7c8cbdc2f"
CM017797.1	RepeatMasker	LINE/I-Jockey	62214032	62214353	644	-	.	ID="RND-6_FAMILY-697";Tend="1441";Tstart="1077";shortTE="F";uid="0bd5b686-9a5e-418e-9c0c-14fe5743fc63"
CM017797.1	RepeatMasker	LINE/I-Jockey	42693701	42694390	1394	-	.	ID="RND-5_FAMILY-2151";Tend="1541";Tstart="833";shortTE="F";uid="13bcc13a-ee49-4e7d-8ffc-5677d5f17151"
CM017797.1	RepeatMasker	DNA	8815136	8815430	471	-	.	ID="DNA4-2B_AP";Tend="771";Tstart="444";shortTE="F";uid="cb3cd7f6-32c1-4fd9-9a82-9e50353c0c64"
CM017797.1	RepeatMasker	DNA/Kolobok-E	99730303	99730872	3584	-	.	ID="RND-6_FAMILY-15326";Tend="1454";Tstart="855";shortTE="F";uid="de7f4f38-bc8d-4149-96cb-a1bae6be7087"
CM017797.1	RepeatMasker	Unknown	98183886	98185366	9473	-	.	ID="RND-5_FAMILY-865";Tend="1838";Tstart="384";shortTE="F";uid="b86669ff-dc91-42b2-959a-8286c56ffc83"
CM017797.1	RepeatMasker	DNA/hAT-Charlie	22369822	22370116	1491	-	.	ID="DNA8-33_AP";Tend="328";Tstart="1";shortTE="F";uid="90b73ed7-2c0c-4cff-8aaa-5d3226da53fe"
CM017797.1	RepeatMasker	DNA	54988920	54989020	473	-	.	ID="RND-1_FAMILY-271";Tend="2105";Tstart="2006";shortTE="F";uid="3700abe3-4eb8-4a30-8283-416c525394da"
CM017797.1	RepeatMasker	Unknown	64982168	64982470	1690	-	.	ID="RND-6_FAMILY-6203";Tend="1584";Tstart="1286";shortTE="F";uid="286e717d-c5f3-4baa-bf2e-753decf34646"
CM017797.1	RepeatMasker	DNA/Sola-1	55345498	55345944	560	-	.	ID="RND-1_FAMILY-373";Tend="2667";Tstart="2239";shortTE="F";uid="1d727696-93d0-4ce6-8f5d-ec8f6e0f86d4"
CM017797.1	RepeatMasker	DNA/Kolobok-E	22500076	22500586	694	-	.	ID="RND-5_FAMILY-12007";Tend="1831";Tstart="1315";shortTE="F";uid="1be76d7f-c96c-4227-bcdf-79504fd4e6db"
CM017797.1	RepeatMasker	DNA/hAT-Charlie	95452108	95452451	1490	-	.	ID="RND-5_FAMILY-9648";Tend="1364";Tstart="907";shortTE="F";uid="3ba1d196-3ad7-4e35-b39d-c6e9735663f2"
CM017797.1	RepeatMasker	DNA/TcMar-m44	25433894	25434032	591	-	.	ID="RND-6_FAMILY-10243";Tend="1051";Tstart="914";shortTE="F";uid="297759d7-9a75-4698-b2d7-fb6f3caa4926"
CM017797.1	RepeatMasker	Retroposon?	87618184	87618411	623	-	.	ID="RND-6_FAMILY-17861";Tend="1011";Tstart="786";shortTE="F";uid="0d48508f-7330-4941-b19b-c758c65b9c00"
CM017797.1	RepeatMasker	Unknown	82446249	82446677	1195	-	.	ID="RND-6_FAMILY-3281";Tend="3077";Tstart="2671";shortTE="F";uid="dd11f1d5-b1ca-4c44-8dcf-304274598f17"
CM017797.1	RepeatMasker	DNA/Ginger-1	4008487	4008977	1277	-	.	ID="RND-6_FAMILY-6590";Tend="1706";Tstart="1193";shortTE="F";uid="db2a6411-468a-4b60-b883-3bbe75e58325"
CM017797.1	RepeatMasker	DNA/Kolobok-E	63848921	63849145	533	-	.	ID="KOLOBOKE-2_AP";Tend="1364";Tstart="1130";shortTE="F";uid="5ad35d29-24e0-4606-b604-82290e04aaee"
CM017797.1	RepeatMasker	DNA/Kolobok-E	10298167	10298323	554	-	.	ID="RND-6_FAMILY-15326";Tend="951";Tstart="790";shortTE="F";uid="8c19ba9d-77dd-47bc-981e-705a15839865"
CM017797.1	RepeatMasker	Unknown	100350040	100350318	1298	-	.	ID="RND-1_FAMILY-112";Tend="1166";Tstart="952";shortTE="F";uid="923b3a8b-c640-4fb6-8ab9-f9699b740350"
CM017797.1	RepeatMasker	DNA/hAT-Tip100	9544145	9547147	21491	-	.	ID="RND-6_FAMILY-5792";Tend="3137";Tstart="352";shortTE="F";uid="746f9eb5-251f-432d-be82-34d27beeaffb"
CM017797.1	RepeatMasker	DNA/hAT	22417969	22418108	584	-	.	ID="RND-5_FAMILY-914";Tend="1107";Tstart="979";shortTE="F";uid="d0d0ad02-38e7-469c-859d-133f2585792d"
CM017797.1	RepeatMasker	DNA	15652927	15653041	437	-	.	ID="RND-6_FAMILY-2929";Tend="5958";Tstart="5825";shortTE="F";uid="e96188a8-e413-4200-b204-678588bb6c90"
CM017797.1	RepeatMasker	DNA/Ginger-1	64008602	64009165	944	-	.	ID="rnd-6_family-8823";Tend="2281";Tstart="1162";shortTE="F";uid="abe07da2-9d64-46ef-8514-d2d5d66706c9"
CM017797.1	RepeatMasker	DNA	33433646	33434156	3817	-	.	ID="RND-6_FAMILY-8475";Tend="1477";Tstart="951";shortTE="F";uid="7f7dd48e-c2ba-427f-a2b3-15e53ff30758"
CM017797.1	RepeatMasker	Retroposon?	98159059	98159426	741	-	.	ID="SINE2-1_AP";Tend="1370";Tstart="708";shortTE="F";uid="e3b0a8c6-cac9-41ff-aed1-f0176886fc7d"
CM017797.1	RepeatMasker	DNA/Kolobok-E	5150873	5151720	5247	-	.	ID="RND-5_FAMILY-12007";Tend="1833";Tstart="916";shortTE="F";uid="f29c9e2d-f61a-41ee-b169-69aee31f3637"
CM017797.1	RepeatMasker	DNA/Sola-1	27341008	27341109	406	-	.	ID="RND-6_FAMILY-1426";Tend="1383";Tstart="1302";shortTE="F";uid="059fe31f-5978-44bf-99e2-48dc3a41342b"
CM017797.1	RepeatMasker	Retroposon?	49266561	49267181	851	-	.	ID="RND-6_FAMILY-9961";Tend="1585";Tstart="879";shortTE="F";uid="69d03520-102b-4665-a8f3-4b55e90c4f81"
CM017797.1	RepeatMasker	DNA	30270129	30270233	441	-	.	ID="dna4-2_ap";Tend="767";Tstart="668";shortTE="F";uid="9c3806da-d5dd-42f6-9b6f-15b1aa7b2043"
CM017797.1	RepeatMasker	DNA	41949268	41949697	2774	-	.	ID="TTAA3_AP";Tend="429";Tstart="1";shortTE="F";uid="02cf299f-c076-426f-a160-f474d5467ebe"
CM017797.1	RepeatMasker	Unknown	55636880	55637949	6550	-	.	ID="RND-1_FAMILY-292";Tend="1352";Tstart="308";shortTE="F";uid="01d6789b-bdbf-4171-98d6-2ea58b35b890"
CM017797.1	RepeatMasker	DNA/hAT	69488307	69488888	5080	-	.	ID="RND-1_FAMILY-166";Tend="1519";Tstart="935";shortTE="F";uid="d7dd5abb-9b6f-4d54-8a64-9aa6a1140510"
CM017797.1	RepeatMasker	DNA/Ginger-1	12959391	12960832	11511	-	.	ID="RND-6_FAMILY-3353";Tend="2332";Tstart="881";shortTE="F";uid="7db215cc-d8bc-42ed-881b-7955585cb01b"
CM017797.1	RepeatMasker	Unknown	34894017	34894280	1864	-	.	ID="RND-4_FAMILY-3283";Tend="1237";Tstart="974";shortTE="F";uid="513546a2-f411-4a01-be02-daf3deb25aef"
CM017797.1	RepeatMasker	DNA/Ginger	62264862	62265039	628	-	.	ID="RND-6_FAMILY-7638";Tend="1033";Tstart="854";shortTE="F";uid="deafa441-4093-4935-b4d6-2f7dd2dee64d"
CM017797.1	RepeatMasker	DNA	191267	191495	1096	-	.	ID="TTAA20B_AP";Tend="446";Tstart="228";shortTE="F";uid="4708970a-fb2b-45c7-919a-26eb0c32c957"
CM017797.1	RepeatMasker	DNA/hAT-Tip100	77893455	77893578	574	-	.	ID="RND-6_FAMILY-2097";Tend="935";Tstart="811";shortTE="F";uid="61c8b44e-bc27-4d91-8abc-612e171210d9"
CM017797.1	RepeatMasker	DNA	24462964	24463068	808	-	.	ID="RND-6_FAMILY-7378";Tend="1077";Tstart="973";shortTE="F";uid="1ab10668-712e-4cc7-aa7f-00e1ad529432"
CM017797.1	RepeatMasker	DNA/hAT-Ac	71026185	71028086	14243	-	.	ID="RND-6_FAMILY-9956";Tend="2478";Tstart="522";shortTE="F";uid="f5e68d42-5e65-42f0-965d-4f193815d893"
CM017797.1	RepeatMasker	DNA	78107430	78107880	2157	-	.	ID="TTAA3_AP";Tend="429";Tstart="3";shortTE="F";uid="761c1986-9308-43d2-ba8e-09a0df36469b"
CM017797.1	RepeatMasker	RC/Helitron	63992906	63993017	606	-	.	ID="RND-1_FAMILY-4";Tend="1636";Tstart="1526";shortTE="F";uid="a58c36d5-ac7e-41ea-8513-5a9243cc8f56"
CM017797.1	RepeatMasker	DNA	23653558	23653740	1414	-	.	ID="TTAA7_AP";Tend="183";Tstart="1";shortTE="F";uid="5af925c3-881a-4cbb-9582-9bd8ba5806d4"
CM017797.1	RepeatMasker	DNA/Ginger-1	13933617	13933860	896	-	.	ID="RND-6_FAMILY-23998";Tend="1573";Tstart="1326";shortTE="F";uid="8e7d9dc3-1b67-4306-9bf0-6ac9c134f07b"
CM017797.1	RepeatMasker	Retroposon?	36247721	36247886	750	-	.	ID="RND-6_FAMILY-9961";Tend="1789";Tstart="1622";shortTE="F";uid="469095a7-a388-4618-8beb-7a88f553b256"
CM017797.1	RepeatMasker	DNA/Ginger-1	84496437	84496973	3418	-	.	ID="RND-6_FAMILY-23998";Tend="1478";Tstart="969";shortTE="F";uid="bdbfce4a-ea4c-4326-9b8c-f78d49596038"
CM017797.1	RepeatMasker	DNA/Kolobok-T2	30295608	30296337	1910	-	.	ID="kolobok-2_ap";Tend="383";Tstart="11";shortTE="F";uid="83e73ed3-d9ec-4dfe-94d6-3727971de41f"
CM017797.1	RepeatMasker	DNA/Ginger-1	98716897	98717306	839	-	.	ID="RND-6_FAMILY-3353";Tend="1860";Tstart="1473";shortTE="F";uid="3115fa4b-8527-4f61-baf8-c469dcc10ecd"
CM017797.1	RepeatMasker	DNA/hAT	36425513	36425634	896	-	.	ID="RND-5_FAMILY-811";Tend="1880";Tstart="1759";shortTE="F";uid="2009c4b6-9656-466b-8743-c45732da3ce7"
CM017797.1	RepeatMasker	DNA/Kolobok-E	77548704	77549057	492	-	.	ID="RND-5_FAMILY-12007";Tend="1600";Tstart="1227";shortTE="F";uid="b1aae7e1-d87b-42d0-be4f-b15f9fbd7224"
CM017797.1	RepeatMasker	DNA	72204494	72204612	450	-	.	ID="dna4-2_ap";Tend="123";Tstart="11";shortTE="F";uid="d8bc3118-3aa7-4a70-be77-a473e071ff2e"
CM017797.1	RepeatMasker	DNA/MULE-MuDR	93372979	93374364	6978	-	.	ID="rnd-5_family-282";Tend="1349";Tstart="256";shortTE="F";uid="3a3e4dc0-3552-4699-b0ae-b3b234de228d"
CM017797.1	RepeatMasker	DNA	89459459	89459775	664	-	.	ID="DNAX-2_AP";Tend="309";Tstart="1";shortTE="F";uid="f621b7a2-38ff-4461-afed-03149dd9ac68"
CM017797.1	RepeatMasker	DNA/Kolobok-E	3387190	3387590	2215	-	.	ID="RND-5_FAMILY-12007";Tend="1334";Tstart="926";shortTE="F";uid="d5b23921-ef86-4792-9379-a2687eab2812"
CM017797.1	RepeatMasker	DNA/hAT-Charlie	68369507	68369622	790	-	.	ID="RND-6_FAMILY-13352";Tend="1178";Tstart="1062";shortTE="F";uid="f59f29f3-abe1-4f2f-8fe1-83834c73ebb3"
CM017797.1	RepeatMasker	DNA	26961073	26961218	790	-	.	ID="RND-5_FAMILY-219";Tend="3112";Tstart="2973";shortTE="F";uid="b22b778e-9db5-43fd-9598-df3a70ab6f02"
CM017797.1	RepeatMasker	DNA/hAT?	28204087	28204212	493	-	.	ID="RND-5_FAMILY-560";Tend="920";Tstart="811";shortTE="F";uid="e50d0924-2aeb-4490-8e34-b9457aa4f34b"
CM017797.1	RepeatMasker	DNA/Ginger	52256335	52256540	923	-	.	ID="RND-6_FAMILY-7638";Tend="1057";Tstart="854";shortTE="F";uid="00272c87-cf9c-4fdc-be99-53a1da0cbe18"
CM017797.1	RepeatMasker	DNA/hAT	51510143	51510253	815	-	.	ID="RND-5_FAMILY-343";Tend="1307";Tstart="1197";shortTE="F";uid="7b7b2087-d5a1-4d6a-9a66-bf79326dcec5"
CM017797.1	RepeatMasker	DNA/Kolobok-E	959886	960347	681	-	.	ID="RND-6_FAMILY-6582";Tend="2311";Tstart="1823";shortTE="F";uid="063d7f69-f3d4-4493-a199-473598d7bb71"
CM017797.1	RepeatMasker	DNA	99800218	99800649	2029	-	.	ID="TTAA22_AP";Tend="435";Tstart="1";shortTE="F";uid="54153645-aa6f-4e47-bf3a-42e39b0b8bda"
CM017797.1	RepeatMasker	DNA/hAT	4575797	4578664	17732	-	.	ID="rnd-1_family-83";Tend="5436";Tstart="2496";shortTE="F";uid="a73d5b31-5017-4de6-8b33-2be06247657c"
CM017797.1	RepeatMasker	DNA	44412062	44412502	2143	-	.	ID="DNAX-2_AP";Tend="466";Tstart="1";shortTE="F";uid="ad6e65c5-f814-40ba-bd75-2a4d74a26b8d"
CM017797.1	RepeatMasker	DNA/TcMar-Tc4	3290932	3291148	458	-	.	ID="RND-6_FAMILY-12267";Tend="1511";Tstart="1334";shortTE="F";uid="c5701aa7-fb09-4e3e-bf22-18cc8934555c"
CM017797.1	RepeatMasker	DNA/TcMar-Tc1	58446507	58446644	506	-	.	ID="RND-6_FAMILY-336";Tend="897";Tstart="770";shortTE="F";uid="f65ac5e5-7fbd-4861-bb36-7d61b76082ce"
CM017797.1	RepeatMasker	DNA/hAT-Ac	24776372	24776971	4175	-	.	ID="DNA8-39_AP";Tend="833";Tstart="189";shortTE="F";uid="f95ec4a6-ea6b-4c2c-86a1-e84cbed35cc8"
CM017797.1	RepeatMasker	DNA/PIF-Harbinger	8461667	8462307	2362	-	.	ID="RND-5_FAMILY-8424";Tend="1397";Tstart="789";shortTE="F";uid="a73a63a7-884b-41cc-8777-45b8d284056b"
CM017797.1	RepeatMasker	DNA/hAT	70244408	70244740	490	-	.	ID="RND-5_FAMILY-343";Tend="864";Tstart="560";shortTE="F";uid="e61d392d-d87c-4dcf-b268-97e20affa7fe"
CM017797.1	RepeatMasker	DNA	44432486	44432892	2440	-	.	ID="TTAA3_AP";Tend="429";Tstart="17";shortTE="F";uid="19f98596-61c1-4c4b-97bf-a4cf80939662"
CM017797.1	RepeatMasker	Unknown	34014363	34015005	4749	-	.	ID="RND-5_FAMILY-1535";Tend="1598";Tstart="940";shortTE="F";uid="a5c514a2-2ad1-46ed-94ac-0077fed5fa90"
CM017797.1	RepeatMasker	Unknown	89199749	89199925	1222	-	.	ID="RND-1_FAMILY-177";Tend="1099";Tstart="924";shortTE="F";uid="20d213e8-1900-4713-a8b5-83c53ae13a3c"
CM017797.1	RepeatMasker	Retroposon?	23652615	23653466	3727	-	.	ID="RND-6_FAMILY-9961";Tend="1763";Tstart="889";shortTE="F";uid="dc51d4c6-16ed-4368-98bc-28db534d9b6b"
CM017797.1	RepeatMasker	DNA/Kolobok-E	80906214	80909277	18726	-	.	ID="RND-1_FAMILY-57";Tend="6262";Tstart="3447";shortTE="F";uid="0dc82b84-9214-48ef-a2e0-0712ba1e1513"
CM017797.1	RepeatMasker	DNA/hAT-Charlie	73351599	73351848	892	-	.	ID="HAT-N19_AP";Tend="233";Tstart="1";shortTE="F";uid="36459947-07b0-49d9-9d31-009d5f53434a"
CM017797.1	RepeatMasker	RC/Helitron	64087728	64087899	715	-	.	ID="RND-3_FAMILY-395";Tend="1605";Tstart="1436";shortTE="F";uid="de92cfd6-f8d6-4de5-92bb-13d00b905907"
CM017797.1	RepeatMasker	DNA	50028141	50028547	2271	-	.	ID="DNA4-3_AP";Tend="415";Tstart="3";shortTE="F";uid="e118379a-6dfe-455c-927d-d46a69e9f71b"
CM017797.1	RepeatMasker	DNA/MULE-MuDR	31041481	31041594	755	-	.	ID="DNA8-28B_AP";Tend="753";Tstart="400";shortTE="F";uid="f2545b6d-35e8-4a2b-9ee0-7b8920d9bd99"
CM017797.1	RepeatMasker	DNA/hAT-Charlie	67639038	67639408	670	-	.	ID="DNA8-86_AP";Tend="376";Tstart="55";shortTE="F";uid="9830ce65-1d38-464e-93b1-7caf630d2e99"
CM017797.1	RepeatMasker	Retroposon?	27434089	27434316	669	-	.	ID="SINE2-2_AP";Tend="1043";Tstart="815";shortTE="F";uid="098ed0e5-d621-4a59-9c47-7b76eb51311c"
CM017797.1	RepeatMasker	Unknown	91287631	91288599	6844	-	.	ID="RND-6_FAMILY-1281";Tend="2327";Tstart="1370";shortTE="F";uid="e1527651-8708-42a3-beaf-83770acdc062"
CM017797.1	RepeatMasker	Retroposon?	92404523	92404779	410	-	.	ID="RND-5_FAMILY-14173";Tend="365";Tstart="129";shortTE="F";uid="a09c294e-7f3c-40da-886d-91f51daf4a4f"
CM017797.1	RepeatMasker	LTR/Gypsy	11900073	11900301	1094	-	.	ID="RND-1_FAMILY-63";Tend="1201";Tstart="968";shortTE="F";uid="4ff7681d-d7ce-4609-8e1f-651ad126ec96"
CM017797.1	RepeatMasker	DNA/hAT	63235459	63235628	734	-	.	ID="RND-5_FAMILY-343";Tend="1176";Tstart="1022";shortTE="F";uid="206dc8f6-f659-4bd5-817e-4c37d014fe06"
CM017797.1	RepeatMasker	DNA/Ginger	31030829	31031866	1250	-	.	ID="RND-6_FAMILY-7638";TEgroup="ctg_1%7CRND-6_FAMILY-7638%7C1";Tend="2196";Tstart="909";shortTE="F";uid="a668e0e0-476b-4a33-b3c7-336f8b4ed382"
CM017797.1	RepeatMasker	DNA	68011746	68011869	814	-	.	ID="RND-6_FAMILY-2172";Tend="1444";Tstart="1324";shortTE="F";uid="5cad536f-5a95-4d7c-a609-2ed689e5b3bc"
CM017797.1	RepeatMasker	DNA	40417355	40417664	2391	-	.	ID="RND-6_FAMILY-21122";Tend="1417";Tstart="1109";shortTE="F";uid="77bf3dd5-f0b8-4fae-973e-b0332583cc82"
CM017797.1	RepeatMasker	DNA/MULE-MuDR	62771623	62771829	986	-	.	ID="RND-6_FAMILY-4952";Tend="1368";Tstart="1160";shortTE="F";uid="941af0e1-a6ce-43da-b02f-62f77616122a"
CM017797.1	RepeatMasker	DNA/Kolobok-E	84856820	84857050	842	-	.	ID="RND-3_FAMILY-333";Tend="1157";Tstart="942";shortTE="F";uid="fc1902d6-b99b-42fc-aab1-ded53d536777"
CM017797.1	RepeatMasker	DNA/PIF-Harbinger	91380318	91380660	1046	-	.	ID="RND-5_FAMILY-8424";Tend="1438";Tstart="1091";shortTE="F";uid="7f9db9fb-0659-4d5f-abc3-c49000c39a00"
CM017797.1	RepeatMasker	LTR/Copia	27393188	27394239	7812	-	.	ID="RND-6_FAMILY-11804";Tend="3809";Tstart="2770";shortTE="F";uid="16b12428-0398-45a9-a268-d8c7d915a655"
CM017797.1	RepeatMasker	Unknown	77971719	77971837	641	-	.	ID="RND-6_FAMILY-1821";Tend="1039";Tstart="916";shortTE="F";uid="e082514c-c9d1-4fd2-a2c8-5500b2903477"
CM017797.1	RepeatMasker	DNA/TcMar-Pogo	71455617	71455727	495	-	.	ID="RND-6_FAMILY-5256";Tend="1089";Tstart="957";shortTE="F";uid="29a279b8-1296-4ccd-b9ec-d5108c3ab18b"
CM017797.1	RepeatMasker	DNA/hAT?	6577209	6577593	1425	-	.	ID="rnd-6_family-25429";Tend="861";Tstart="571";shortTE="F";uid="0f14368e-cbc3-4adc-ad6f-0a3e7961e6cf"
CM017797.1	RepeatMasker	Unknown	11253712	11253876	754	-	.	ID="RND-6_FAMILY-57";Tend="1185";Tstart="1017";shortTE="F";uid="aa3cfab4-3c62-4878-be5e-533cce3c9dbd"
CM017797.1	RepeatMasker	DNA/hAT-Tip100	65373831	65374281	2861	-	.	ID="RND-6_FAMILY-4692";Tend="1296";Tstart="810";shortTE="F";uid="d4c14bb7-f5d7-42ee-91f9-e341af77cff5"
CM017797.1	RepeatMasker	Unknown	46404673	46404858	601	-	.	ID="RND-5_FAMILY-30";Tend="844";Tstart="664";shortTE="F";uid="59fd392b-518f-487f-868c-f6a800e6fb95"
CM017797.1	RepeatMasker	DNA	74858576	74858845	1509	-	.	ID="TTAA27_AP";Tend="289";Tstart="1";shortTE="F";uid="dfe7735e-9269-4e0d-ba3d-dde10e9156c6"
CM017797.1	RepeatMasker	DNA/Ginger-1	19866106	19866693	2868	-	.	ID="RND-1_FAMILY-196";Tend="1414";Tstart="887";shortTE="F";uid="0e5eb1fe-4f36-4c30-928a-0fc14410db3a"
CM017797.1	RepeatMasker	DNA	36401974	36402383	2769	-	.	ID="TTAA20B_AP";Tend="446";Tstart="1";shortTE="F";uid="18724ad9-eb22-432a-833d-ffa300a07665"
CM017797.1	RepeatMasker	RC/Helitron	53469181	53469608	734	-	.	ID="RND-6_FAMILY-33941";TEgroup="ctg_1%7CRND-6_FAMILY-33941%7C10";Tend="893";Tstart="173";shortTE="F";uid="011eafe3-cfed-4e9a-8043-d036e8df8935"
CM017797.1	RepeatMasker	DNA/hAT-hAT19	71405406	71405880	2447	-	.	ID="dna8-71_ap";Tend="551";Tstart="1";shortTE="F";uid="8610d373-4ca5-43e9-b182-08c9bcb3feb7"
CM017797.1	RepeatMasker	DNA	100857003	100857391	1118	-	.	ID="DNA4-2_AP";Tend="769";Tstart="379";shortTE="F";uid="b619f009-36bb-4d64-801f-6c98310bd129"
CM017797.1	RepeatMasker	DNA/Kolobok-E	75535973	75536857	4330	-	.	ID="RND-5_FAMILY-12007";Tend="1831";Tstart="927";shortTE="F";uid="64856ced-5572-4406-89cc-24b7ea7df5be"
CM017797.1	RepeatMasker	DNA	11855648	11856345	2633	-	.	ID="DNA4-2_AP";Tend="769";Tstart="98";shortTE="F";uid="16dcbc6e-7bdf-4637-b0f6-60bde9f6fa0f"
CM017797.1	RepeatMasker	DNA/Kolobok-E	15812178	15812486	1576	-	.	ID="RND-5_FAMILY-12007";Tend="1633";Tstart="1322";shortTE="F";uid="550efab2-ad1b-4ff2-b5c4-00ff8ac24b53"
CM017797.1	RepeatMasker	Unknown	54911108	54911370	1219	-	.	ID="RND-1_FAMILY-16";Tend="1261";Tstart="1001";shortTE="F";uid="9a55d92a-b3e2-4d1d-9d53-9dd37bab6480"
CM017797.1	RepeatMasker	DNA	88145297	88145837	1312	-	.	ID="DNA4-3_AP";Tend="635";Tstart="109";shortTE="F";uid="132b56f5-3f40-4762-af3e-72fafb74d9ff"
CM017797.1	RepeatMasker	DNA/hAT	61930610	61930735	818	-	.	ID="DNA8-53B_AP";Tend="129";Tstart="1";shortTE="F";uid="7f50a7be-8447-40f1-ab81-6563e86c48f8"
CM017797.1	RepeatMasker	Retroposon?	37820709	37822136	10028	-	.	ID="RND-6_FAMILY-18748";Tend="2277";Tstart="809";shortTE="F";uid="e09ab8cc-369e-4ef2-b776-3c8b81584b3c"
CM017797.1	RepeatMasker	Retroposon?	57766649	57766825	460	-	.	ID="SINE2-1_AP";Tend="1078";Tstart="901";shortTE="F";uid="3fe62585-3a46-4518-9e2f-52e36f268fb8"
CM017797.1	RepeatMasker	Unknown	101366570	101367102	691	-	.	ID="RND-6_FAMILY-13411";TEgroup="ctg_1%7CRND-6_FAMILY-13411%7C7";Tend="1543";Tstart="1322";shortTE="F";uid="bd9705b6-c001-4be7-90b3-894380f24959"
CM017797.1	RepeatMasker	DNA/Ginger-1	3275349	3275830	2191	-	.	ID="RND-6_FAMILY-566";Tend="1915";Tstart="1377";shortTE="F";uid="bee906f1-f101-4e9d-bda5-307dd67d7d5e"
CM017797.1	RepeatMasker	DNA	95775090	95775296	411	-	.	ID="RND-5_FAMILY-2364";Tend="1499";Tstart="1298";shortTE="F";uid="09f90cba-4dd9-442c-aec5-06c48f7241ca"
CM017797.1	RepeatMasker	DNA	43955670	43955949	660	-	.	ID="dna4-2_ap";TEgroup="ctg_1%7Cdna4-2_ap%7C12";Tend="769";Tstart="486";shortTE="F";uid="956949ab-8bb4-4493-9468-3e003fa997f7"
CM017797.1	RepeatMasker	Unknown	82177191	82177387	1520	-	.	ID="RND-1_FAMILY-70";Tend="1136";Tstart="939";shortTE="F";uid="dff45ca5-5550-411e-999a-fea4c42d47a6"
CM017797.1	RepeatMasker	DNA	89439716	89439855	454	-	.	ID="dna4-2_ap";Tend="769";Tstart="642";shortTE="F";uid="c2e969a1-21f5-4e34-ac5d-1594393f2ce0"
CM017797.1	RepeatMasker	DNA	77179210	77179586	1513	-	.	ID="DNA4-2_AP";Tend="380";Tstart="1";shortTE="F";uid="0a2fa63d-3c32-4f80-9465-0c42b43a122e"
CM017797.1	RepeatMasker	Retroposon?	24036857	24037361	690	-	.	ID="RND-6_FAMILY-2964";Tend="1825";Tstart="1327";shortTE="F";uid="39e49296-cc11-4f63-ae24-6a2b8a44f1ca"
CM017797.1	RepeatMasker	DNA/Ginger-1	22364971	22366140	5952	-	.	ID="RND-6_FAMILY-566";Tend="2082";Tstart="877";shortTE="F";uid="412ae753-4b00-46b9-8f4c-f3e5eb303871"
CM017797.1	RepeatMasker	DNA	32147806	32148001	783	-	.	ID="dna4-2_ap";Tend="769";Tstart="601";shortTE="F";uid="f4083f76-2006-497e-a559-3041e4532fa5"
CM017797.1	RepeatMasker	DNA/Ginger-1	26329024	26329337	1869	-	.	ID="RND-6_FAMILY-23998";Tend="1321";Tstart="994";shortTE="F";uid="62c41bb7-15de-4ece-a86d-0896edb6f0d1"
CM017797.1	RepeatMasker	DNA	48519642	48519752	440	-	.	ID="RND-6_FAMILY-18927";Tend="2242";Tstart="2120";shortTE="F";uid="771d4ea5-f2b4-4103-8f01-53a3c1dee8f6"
CM017797.1	RepeatMasker	DNA/Kolobok-E	38636870	38636983	514	-	.	ID="RND-6_FAMILY-14191";Tend="913";Tstart="784";shortTE="F";uid="b9c3bf91-db54-47d7-a7e4-45bd71a9ac85"
CM017797.1	RepeatMasker	RC/Helitron	12133640	12133752	410	-	.	ID="HELITRON-N1_PBA";Tend="683";Tstart="571";shortTE="F";uid="f60f0c32-602f-41e5-b266-9967d31fa546"
CM017797.1	RepeatMasker	DNA/Kolobok-E	28090838	28091125	522	-	.	ID="RND-5_FAMILY-4702";Tend="3554";Tstart="3289";shortTE="F";uid="1eda204a-4ff3-4b1d-8d36-08fdbf1c6d69"
CM017797.1	RepeatMasker	RC/Helitron	7394034	7394362	974	-	.	ID="RND-5_FAMILY-1390";Tend="1287";Tstart="986";shortTE="F";uid="668ac31e-ab73-4047-962e-0856b7792a52"
CM017797.1	RepeatMasker	DNA	14948605	14949518	6720	-	.	ID="RND-6_FAMILY-2082";Tend="1765";Tstart="863";shortTE="F";uid="3c7fbf5a-e84a-480c-80f7-1174d6c27e43"
CM017797.1	RepeatMasker	DNA	100343362	100343687	441	-	.	ID="RND-5_FAMILY-8154";TEgroup="ctg_1%7CRND-5_FAMILY-8154%7C1";Tend="1246";Tstart="988";shortTE="T";uid="ed33f36a-e9e3-4039-8ee5-1e8f98221435"
CM017797.1	RepeatMasker	DNA	34771422	34771584	944	-	.	ID="dna4-2_ap";Tend="750";Tstart="591";shortTE="F";uid="8e09d618-ea39-4ae9-a1a8-81501dc234cc"
CM017797.1	RepeatMasker	Unknown	6504463	6504639	472	-	.	ID="RND-4_FAMILY-2182";Tend="905";Tstart="730";shortTE="F";uid="cc6923d9-d251-48dc-8fe1-e9e5e8954c95"
CM017797.1	RepeatMasker	Unknown	68166458	68169188	11547	-	.	ID="RND-6_FAMILY-17900";Tend="3608";Tstart="888";shortTE="F";uid="85e42fef-f0fd-4052-96c0-4d0ed91426cd"
CM017797.1	RepeatMasker	DNA/hAT-Tip100	77697850	77697967	558	-	.	ID="DNA8-63_AP";Tend="121";Tstart="1";shortTE="F";uid="fe1bb855-1428-4b1f-ad7c-66053dc22282"
CM017797.1	RepeatMasker	Unknown	49475678	49475850	652	-	.	ID="RND-5_FAMILY-4482";Tend="1647";Tstart="1470";shortTE="F";uid="87f6545d-f7fa-4ac2-a6e5-d3b38ba939f5"
CM017797.1	RepeatMasker	DNA	63173974	63174402	1968	-	.	ID="DNA4-2_AP";Tend="685";Tstart="237";shortTE="F";uid="f16bc279-953e-4803-9256-81e1b2fc23b5"
CM017797.1	RepeatMasker	DNA	76333004	76333195	461	-	.	ID="RND-6_FAMILY-11904";Tend="1421";Tstart="1245";shortTE="F";uid="c8e12015-3e3a-4edc-9437-5d706762af2d"
CM017797.1	RepeatMasker	LTR	17119366	17119965	2496	-	.	ID="RND-6_FAMILY-10644";TEgroup="ctg_1%7CRND-6_FAMILY-10644%7C4";Tend="921";Tstart="173";shortTE="F";uid="7fc1e62b-d5e3-4dd6-9917-0a3a1b90064a"
CM017797.1	RepeatMasker	DNA/Kolobok-E	44703608	44703811	933	-	.	ID="RND-6_FAMILY-14191";Tend="995";Tstart="799";shortTE="F";uid="f00d142a-cc94-413b-9ac4-c48e61ddabba"
CM017797.1	RepeatMasker	RC/Helitron	24799949	24800174	910	-	.	ID="RND-5_FAMILY-3092";Tend="950";Tstart="692";shortTE="F";uid="0d57b8c9-f6bc-42ca-b3bb-51d07f4f4a13"
CM017797.1	RepeatMasker	Unknown	13971835	13972103	783	-	.	ID="RND-5_FAMILY-664";Tend="1218";Tstart="955";shortTE="F";uid="74467a53-b48e-43a3-a0a4-7180d4037c1e"
CM017797.1	RepeatMasker	DNA/hAT	40055312	40055445	770	-	.	ID="RND-6_FAMILY-20555";Tend="1309";Tstart="1174";shortTE="F";uid="e310e0f5-1a91-41ef-a769-379578cba5e7"
CM017797.1	RepeatMasker	Unknown	70652073	70652308	1085	-	.	ID="RND-1_FAMILY-44";Tend="1176";Tstart="936";shortTE="F";uid="f5cbdd87-1103-4930-9e7b-744a8aca608e"
CM017797.1	RepeatMasker	DNA/hAT	28077383	28077499	483	-	.	ID="RND-6_FAMILY-20555";Tend="1292";Tstart="1173";shortTE="F";uid="f9c0c2ac-3904-46e2-b245-738576618f90"
CM017797.1	RepeatMasker	DNA	96339642	96339991	1178	-	.	ID="TTAA2C_AP";Tend="423";Tstart="47";shortTE="F";uid="d579bd70-0b0f-4235-95a2-750aff382d54"
CM017797.1	RepeatMasker	DNA	21346224	21346389	985	-	.	ID="TTAA7_AP";Tend="214";Tstart="49";shortTE="F";uid="c77e03c4-f29f-414d-a59c-4c920cdb0186"
CM017797.1	RepeatMasker	DNA/hAT-Charlie	26667125	26667490	1384	-	.	ID="RND-5_FAMILY-9648";Tend="1378";Tstart="986";shortTE="F";uid="e2ca698c-6d05-4f32-b77a-a3d2b78b6faf"
CM017797.1	RepeatMasker	Retroposon?	7281067	7281347	2025	-	.	ID="RND-5_FAMILY-2304";Tend="1523";Tstart="1244";shortTE="F";uid="af80714b-5e52-4d90-86a4-c5bc46cd2637"
CM017797.1	RepeatMasker	DNA/hAT-Ac	83386158	83386387	972	-	.	ID="DNA8-111_AP";Tend="226";Tstart="1";shortTE="F";uid="14295fa2-27a4-4483-85a9-b83c5f39a012"
CM017797.1	RepeatMasker	DNA	88416181	88416598	720	-	.	ID="DNA4-3_AP";Tend="512";Tstart="105";shortTE="F";uid="270d06f4-b468-46e6-a1c5-6b44f66161dd"
CM017797.1	RepeatMasker	Unknown	26146539	26146877	2103	-	.	ID="RND-4_FAMILY-2307";Tend="1292";Tstart="953";shortTE="F";uid="50a24f74-16a9-4fa6-8a11-eafe8d38d5d4"
CM017797.1	RepeatMasker	Unknown	91948059	91948629	2070	-	.	ID="RND-6_FAMILY-12782";Tend="1909";Tstart="1344";shortTE="F";uid="dab99e69-ac91-4c71-954f-f1d72c535ad5"
CM017797.1	RepeatMasker	RC/Helitron	99429470	99430115	2575	-	.	ID="RND-6_FAMILY-6196";Tend="1921";Tstart="1123";shortTE="F";uid="09cfa298-21c2-4650-9066-135fc1bf1168"
CM017797.1	RepeatMasker	LINE/CR1	91526103	91529544	29556	-	.	ID="RND-6_FAMILY-3013";Tend="3393";Tstart="1";shortTE="F";uid="5723345a-318b-4b38-8287-3458e58118c8"
CM017797.1	RepeatMasker	DNA/Ginger-1	92728098	92729529	10243	-	.	ID="RND-6_FAMILY-566";Tend="2337";Tstart="876";shortTE="F";uid="f0252f54-910f-4278-892c-59591038d88e"
CM017797.1	RepeatMasker	RC/Helitron	24824956	24825077	628	-	.	ID="HELITRON-N4_PPO";Tend="124";Tstart="6";shortTE="F";uid="464bdec3-99dd-4d4c-9918-bd1fe0eb63e9"
CM017797.1	RepeatMasker	Unknown	45616972	45617150	765	-	.	ID="RND-1_FAMILY-70";Tend="1686";Tstart="1325";shortTE="F";uid="a98b4865-97c8-4899-a700-4cea07199aad"
CM017797.1	RepeatMasker	RC/Helitron	57045885	57046380	2070	-	.	ID="RND-6_FAMILY-4945";Tend="1402";Tstart="853";shortTE="F";uid="7b957597-4238-4b53-8c8d-33b97e2a4f53"
CM017797.1	RepeatMasker	DNA/hAT-Tip100	43103422	43103534	898	-	.	ID="dna8-100_ap";Tend="112";Tstart="1";shortTE="F";uid="48f49fee-e2da-49cb-a7c4-7a68c6cb3b67"
CM017797.1	RepeatMasker	Unknown	25303975	25304319	1955	-	.	ID="RND-4_FAMILY-2307";Tend="1325";Tstart="952";shortTE="F";uid="40ba0be0-c703-48a4-a7e3-14db49de2834"
CM017797.1	RepeatMasker	DNA/hAT	93439586	93439916	2024	-	.	ID="RND-6_FAMILY-5600";Tend="1178";Tstart="835";shortTE="F";uid="bf9444b5-3f22-42c0-9882-141d7408b1f7"
CM017797.1	RepeatMasker	DNA	17818402	17818679	1523	-	.	ID="TTAA2D_AP";Tend="430";Tstart="140";shortTE="F";uid="caa0ee65-fff5-4404-8fdd-ec5cbdca8120"
CM017797.1	RepeatMasker	DNA/Ginger-1	32606264	32606370	441	-	.	ID="rnd-6_family-8823";Tend="1804";Tstart="1730";shortTE="F";uid="827b01ac-398a-4615-ba2d-572db6304052"
CM017797.1	RepeatMasker	DNA/hAT?	46523853	46524320	527	-	.	ID="RND-6_FAMILY-25429";TEgroup="ctg_1%7CRND-6_FAMILY-25429%7C1";Tend="785";Tstart="412";shortTE="F";uid="fb37bbbf-e4e6-4433-88ce-536f07e1c8bb"
CM017797.1	RepeatMasker	DNA	97766972	97767320	2449	-	.	ID="TTAA6_AP";Tend="431";Tstart="80";shortTE="F";uid="9ebedb79-07d2-468a-9ae9-e6ca12e87433"
CM017797.1	RepeatMasker	RC/Helitron	91228475	91228709	1585	-	.	ID="RND-4_FAMILY-243";Tend="1397";Tstart="1161";shortTE="F";uid="3fa07581-c0a8-4430-9438-0b0677b62b3b"
CM017797.1	RepeatMasker	LTR/Gypsy	14766956	14767108	543	-	.	ID="RND-1_FAMILY-63";Tend="1242";Tstart="1075";shortTE="F";uid="eaf8de0a-bdf3-4c19-8f88-804df3d12696"
CM017797.1	RepeatMasker	DNA/Kolobok-E	41611570	41612906	5674	-	.	ID="RND-3_FAMILY-333";Tend="1684";Tstart="338";shortTE="F";uid="c882ea94-1310-4159-9849-eb281fc72ea4"
CM017797.1	RepeatMasker	DNA/Ginger-1	29979665	29979949	894	-	.	ID="rnd-6_family-566";Tend="2384";Tstart="2131";shortTE="F";uid="8f683aa8-74cf-4827-953c-735f3691e247"
CM017797.1	RepeatMasker	DNA/Ginger	59336694	59337030	883	-	.	ID="RND-6_FAMILY-7638";Tend="1247";Tstart="857";shortTE="F";uid="20373d15-b04a-48ca-94f6-2626dea86f89"
CM017797.1	RepeatMasker	DNA/MULE-MuDR	81003749	81004429	4419	-	.	ID="RND-6_FAMILY-14743";Tend="1339";Tstart="650";shortTE="F";uid="9835c296-a590-44dc-a50b-02fb982346be"
CM017797.1	RepeatMasker	Unknown	28250222	28250372	1000	-	.	ID="RND-6_FAMILY-8499";Tend="1529";Tstart="1368";shortTE="F";uid="c7efd045-25d4-4fa0-ba0e-e7a6e37a682d"
CM017797.1	RepeatMasker	Unknown	91388842	91389233	635	-	.	ID="RND-5_FAMILY-1679";Tend="1378";Tstart="987";shortTE="F";uid="c242e378-84aa-4247-b1cb-b6ec9abc1810"
CM017797.1	RepeatMasker	Unknown	90132136	90137962	48554	-	.	ID="RND-6_FAMILY-587";Tend="6152";Tstart="298";shortTE="F";uid="9652a131-0fdd-4cc2-971f-2f9d7d693804"
CM017797.1	RepeatMasker	Unknown	71014916	71016095	8164	-	.	ID="RND-6_FAMILY-3045";Tend="2071";Tstart="807";shortTE="F";uid="e9307400-8e46-4420-a8ef-450453a85bc3"
CM017797.1	RepeatMasker	DNA	98145513	98145706	735	-	.	ID="RND-6_FAMILY-9007";Tend="634";Tstart="457";shortTE="F";uid="4ebfec04-3e44-4e5e-bb51-8e84d5d4e1ef"
CM017797.1	RepeatMasker	Retroposon?	18723300	18723785	526	-	.	ID="SINE2-2_AP";Tend="538";Tstart="1";shortTE="F";uid="4d511aae-ca2c-40f7-a007-e63048a98c3d"
CM017797.1	RepeatMasker	DNA/hAT-Ac	7869313	7869751	770	-	.	ID="DNA8-54_AP";TEgroup="ctg_1%7CDNA8-54_AP%7C3";Tend="584";Tstart="1";shortTE="F";uid="2e0c7687-b787-458f-ab11-604a42e62ff0"
CM017797.1	RepeatMasker	DNA/hAT?	101446653	101446768	460	-	.	ID="rnd-6_family-25429";Tend="867";Tstart="787";shortTE="F";uid="d9f40547-12d0-42a6-9504-b1c4e9f0b434"
CM017797.1	RepeatMasker	RC/Helitron	23093156	23093379	1165	-	.	ID="RND-1_FAMILY-13";Tend="1150";Tstart="928";shortTE="F";uid="6d2f15ea-b5ce-41fe-9b20-c8c87e394de7"
CM017797.1	RepeatMasker	DNA/hAT	24736634	24737600	7430	-	.	ID="RND-6_FAMILY-1418";Tend="1913";Tstart="950";shortTE="F";uid="03e79bbf-44b5-42a5-99f5-ac938dccb47d"
CM017797.1	RepeatMasker	DNA/Ginger-1	59431177	59431390	711	-	.	ID="RND-6_FAMILY-566";Tend="2335";Tstart="2115";shortTE="F";uid="9af4fa9d-24b0-4c33-a917-d8301c214767"
CM017797.1	RepeatMasker	DNA/Kolobok-E	17199287	17199541	530	-	.	ID="RND-1_FAMILY-390";Tend="2542";Tstart="2291";shortTE="F";uid="d4cadc4f-1831-4cac-8ca0-8ee4346ec854"
CM017797.1	RepeatMasker	LINE/I-Jockey	69764152	69766339	3066	-	.	ID="RND-5_FAMILY-2775";Tend="2244";Tstart="47";shortTE="F";uid="f6a2b8aa-c707-4b6e-bbb1-de5aab17ce2a"
CM017797.1	RepeatMasker	DNA/MULE-MuDR	43612092	43612316	990	-	.	ID="DNA8-28B_AP";Tend="236";Tstart="9";shortTE="F";uid="8bf6a898-baf8-41e3-9729-f4775af2000f"
CM017797.1	RepeatMasker	LINE/I-Jockey	9456268	9457585	9894	-	.	ID="RND-5_FAMILY-3176";Tend="1362";Tstart="51";shortTE="F";uid="982b7962-f994-416a-bb09-0053f0397c98"
CM017797.1	RepeatMasker	DNA/Kolobok-E	37443339	37443524	824	-	.	ID="RND-6_FAMILY-982";Tend="3123";Tstart="2937";shortTE="F";uid="36bbb36e-b75a-4d74-983a-f8e304794981"
CM017797.1	RepeatMasker	DNA	10423435	10423553	706	-	.	ID="TTAA2_AP";Tend="427";Tstart="305";shortTE="F";uid="95281eb3-eb82-4bb6-abdf-8daa14895aee"
CM017797.1	RepeatMasker	DNA	81791695	81792777	5775	-	.	ID="RND-5_FAMILY-3783";Tend="3117";Tstart="1998";shortTE="F";uid="5c0819a2-d8bd-4825-bee3-4ee4c573f027"
CM017797.1	RepeatMasker	DNA/hAT-Tip100	95955358	95955499	455	-	.	ID="DNA8-24_AP";Tend="572";Tstart="441";shortTE="F";uid="6624dabb-b1a2-4fa8-8e9a-1a34c4e55c9d"
CM017797.1	RepeatMasker	DNA	40492770	40492916	707	-	.	ID="RND-5_FAMILY-3275";Tend="1971";Tstart="1786";shortTE="F";uid="70f9c91e-5e42-426c-b877-b0b176292487"
CM017797.1	RepeatMasker	Retroposon?	92021303	92021488	465	-	.	ID="SINE2-2_AP";Tend="196";Tstart="10";shortTE="F";uid="d3d9c5bb-0a9d-4dc2-96cd-1e3e493da004"
CM017797.1	RepeatMasker	DNA/TcMar-m44	79375054	79375300	987	-	.	ID="RND-6_FAMILY-8188";Tend="2763";Tstart="2503";shortTE="F";uid="bb7f2f55-b747-4529-9b5e-8e25f57debaa"
CM017797.1	RepeatMasker	DNA/Sola-1	21411456	21411613	555	-	.	ID="RND-6_FAMILY-1792";Tend="1474";Tstart="1314";shortTE="F";uid="818deef6-4b5a-4e50-8ea2-344e73fb5a5e"
CM017797.1	RepeatMasker	DNA	44695085	44695637	1050	-	.	ID="DNA4-3_AP";Tend="634";Tstart="86";shortTE="F";uid="c57435d8-0d9a-4c50-9c91-706e0ae00584"
CM017797.1	RepeatMasker	DNA/hAT-Tip100	47239502	47239668	1079	-	.	ID="RND-5_FAMILY-9502";Tend="1122";Tstart="957";shortTE="F";uid="04f961d9-a102-4af4-a473-ed017cfff8c9"
CM017797.1	RepeatMasker	DNA/hAT-hAT19	78934270	78934673	1214	-	.	ID="RND-6_FAMILY-23627";Tend="1494";Tstart="1013";shortTE="F";uid="a27a1a72-4b7d-4e04-8b55-60430ca2eabe"
CM017797.1	RepeatMasker	DNA/Kolobok-E	78764284	78764452	416	-	.	ID="RND-1_FAMILY-340";Tend="1207";Tstart="1027";shortTE="F";uid="32bd092d-1fdd-4d86-aadc-39f21db81f70"
CM017797.1	RepeatMasker	Retroposon?	8539710	8540054	1196	-	.	ID="SINE2-1_AP";Tend="1190";Tstart="848";shortTE="F";uid="66419583-f01d-43ed-acbe-890a1ecd9496"
CM017797.1	RepeatMasker	DNA/Kolobok-E	25183087	25183533	1006	-	.	ID="rnd-5_family-12007";Tend="2107";Tstart="835";shortTE="F";uid="0e28f5cb-65f8-4e9f-81a8-1e00afea2dd4"
CM017797.1	RepeatMasker	LTR/Gypsy	55640627	55642050	1948	-	.	ID="RND-6_FAMILY-13526";Tend="4995";Tstart="3570";shortTE="F";uid="f0e94ebb-6461-4b5a-b69c-ddb86be24933"
CM017797.1	RepeatMasker	DNA/Ginger-1	10659736	10660407	3254	-	.	ID="RND-6_FAMILY-566";Tend="2119";Tstart="1400";shortTE="F";uid="4a512097-8943-4aac-8f46-a5edfb000a9e"
CM017797.1	RepeatMasker	Unknown	43917351	43917602	1498	-	.	ID="RND-1_FAMILY-18";Tend="1214";Tstart="967";shortTE="F";uid="6bdfb377-e032-4049-bd8e-e3ab6fc2802d"
CM017797.1	RepeatMasker	DNA/hAT-Tip100	66074489	66075102	1200	-	.	ID="RND-1_FAMILY-263";TEgroup="ctg_1%7CRND-1_FAMILY-263%7C3";Tend="2104";Tstart="1583";shortTE="F";uid="e2606eef-2543-48b0-bccf-9ef7adb26cf4"
CM017797.1	RepeatMasker	DNA/Kolobok-E	43605749	43606495	5511	-	.	ID="RND-5_FAMILY-12007";Tend="1683";Tstart="927";shortTE="F";uid="2400c18a-b954-4b05-9a33-0ca315c6bb9d"
CM017797.1	RepeatMasker	DNA	28930252	28932864	15871	-	.	ID="RND-1_FAMILY-355";Tend="4927";Tstart="2334";shortTE="F";uid="03231bc3-a524-4ca8-aea1-b760d24abe30"
CM017797.1	RepeatMasker	Unknown	30613544	30614522	4819	-	.	ID="RND-1_FAMILY-219";Tend="1609";Tstart="685";shortTE="F";uid="4781398f-47ea-46fa-8903-e3a5ad4b0833"
CM017797.1	RepeatMasker	DNA	53505031	53505181	577	-	.	ID="dna4-2_ap";Tend="151";Tstart="1";shortTE="F";uid="9866571d-9582-476e-a9b0-9a67343fd9bc"
CM017797.1	RepeatMasker	DNA	95214728	95215223	851	-	.	ID="DNA4-3_AP";Tend="615";Tstart="179";shortTE="F";uid="7383ad0d-fa1d-4c09-9678-37b34c7716fb"
CM017797.1	RepeatMasker	Retroposon?	30250475	30250848	1422	-	.	ID="RND-6_FAMILY-8816";Tend="891";Tstart="528";shortTE="F";uid="7e5db2aa-6733-495e-bbd3-89c1426316d3"
CM017797.1	RepeatMasker	RC/Helitron	22851328	22851464	500	-	.	ID="RND-5_FAMILY-3092";Tend="913";Tstart="774";shortTE="F";uid="612892ef-c0ee-479b-9fd4-4441ad90a569"
CM017797.1	RepeatMasker	DNA	25376888	25377246	1547	-	.	ID="RND-6_FAMILY-782";Tend="1638";Tstart="1280";shortTE="F";uid="576a74b0-90bd-4d8f-8030-7f47bd9eedc5"
CM017797.1	RepeatMasker	DNA/hAT-hAT19	32544825	32545000	449	-	.	ID="RND-6_FAMILY-9539";Tend="11866";Tstart="11697";shortTE="F";uid="0ac203e1-56a1-4909-b3d7-c273cccb00db"
CM017797.1	RepeatMasker	DNA	21720938	21721298	2833	-	.	ID="RND-1_FAMILY-17";Tend="1501";Tstart="1143";shortTE="F";uid="a5772701-5621-4ede-bc58-c55d647716b2"
CM017797.1	RepeatMasker	DNA	43877286	43877513	497	-	.	ID="dna4-2_ap";Tend="258";Tstart="1";shortTE="F";uid="3bf8c77b-0496-4cfb-bb9e-811a11e567f8"
CM017797.1	RepeatMasker	Unknown	91720154	91720552	2009	-	.	ID="RND-1_FAMILY-76";Tend="1509";Tstart="1062";shortTE="F";uid="aae9f372-49d0-461f-a23b-13adfd308968"
CM017797.1	RepeatMasker	RC/Helitron	30816188	30816532	795	-	.	ID="RND-5_FAMILY-1390";Tend="1288";Tstart="985";shortTE="F";uid="7755cf44-5bcf-4a62-9a5b-27e22643ffbe"
CM017797.1	RepeatMasker	DNA	54154722	54155116	2459	-	.	ID="TTAA20_AP";Tend="476";Tstart="1";shortTE="F";uid="9572b831-c37a-4280-aa49-02fb5fb927cb"
CM017797.1	RepeatMasker	DNA/hAT-hAT19	16892294	16892550	1009	-	.	ID="DNA8-74_AP";Tend="246";Tstart="6";shortTE="F";uid="ba435e78-c77a-49a5-8242-06e7fac4e502"
CM017797.1	RepeatMasker	DNA	25619933	25620141	424	-	.	ID="DNA4-3_AP";Tend="637";Tstart="393";shortTE="F";uid="80e0fcbb-b646-4a94-8362-b6796fb72191"
CM017797.1	RepeatMasker	DNA/Ginger-1	85835843	85836019	971	-	.	ID="RND-6_FAMILY-649";Tend="2156";Tstart="1974";shortTE="F";uid="0d1ade5d-309d-48c0-8484-0292763275ed"
CM017797.1	RepeatMasker	DNA/Ginger-1	8960907	8961071	529	-	.	ID="RND-5_FAMILY-2946";Tend="2015";Tstart="1844";shortTE="F";uid="5368a4d7-6eb5-4c1f-9768-49d1155700a4"
CM017797.1	RepeatMasker	DNA/Ginger-1	4375064	4375449	722	-	.	ID="RND-1_FAMILY-196";Tend="537";Tstart="101";shortTE="F";uid="5c0387af-cb5d-4817-b2f0-17b805def644"
CM017797.1	RepeatMasker	RC/Helitron	6367730	6367945	588	-	.	ID="RND-6_FAMILY-79";Tend="963";Tstart="734";shortTE="F";uid="94f13d98-f626-4b17-86fd-da969ee19ff7"
CM017797.1	RepeatMasker	DNA/hAT-Tip100	31920030	31920142	442	-	.	ID="RND-6_FAMILY-4692";Tend="1498";Tstart="1379";shortTE="F";uid="401c1946-7b59-4047-9c4c-a038563a5f97"
CM017797.1	RepeatMasker	Unknown	25031372	25032235	4655	-	.	ID="RND-5_FAMILY-825";Tend="1756";Tstart="698";shortTE="F";uid="d78a7b75-cd0f-4c6b-bc90-6c6ede734c1c"
CM017797.1	RepeatMasker	Unknown	51407415	51407552	641	-	.	ID="RND-6_FAMILY-12126";Tend="1431";Tstart="1291";shortTE="F";uid="73181951-709a-459c-aabb-2ba0faf34a70"
CM017797.1	RepeatMasker	DNA	85629335	85629775	3156	-	.	ID="RND-6_FAMILY-6286";Tend="1388";Tstart="941";shortTE="F";uid="7a9ad1f0-f989-4af1-820d-182b26d0933c"
CM017797.1	RepeatMasker	DNA/Ginger-1	10774358	10774474	571	-	.	ID="RND-6_FAMILY-1840";Tend="719";Tstart="612";shortTE="F";uid="d6e682b5-5a83-4687-9e01-beb0d088bb7d"
CM017797.1	RepeatMasker	DNA	97516410	97516835	2783	-	.	ID="TTAA3_AP";Tend="427";Tstart="1";shortTE="F";uid="b10dc326-bd0a-4fd5-990d-8fdc9708c291"
CM017797.1	RepeatMasker	Retroposon?	10287267	10287461	460	-	.	ID="RND-6_FAMILY-17861";Tend="1012";Tstart="831";shortTE="F";uid="61eebd35-7f59-4bd0-ba45-36c1a42d3f7d"
CM017797.1	RepeatMasker	Unknown	23752692	23752956	1978	-	.	ID="RND-6_FAMILY-3045";Tend="1081";Tstart="811";shortTE="F";uid="89faddc9-e888-4c7b-86fe-5462df9ab9fd"
CM017797.1	RepeatMasker	DNA/hAT?	67015787	67016096	1363	-	.	ID="RND-6_FAMILY-25429";Tend="1830";Tstart="1546";shortTE="F";uid="7fb97554-b3c0-4568-a867-4e01eebc9344"
CM017797.1	RepeatMasker	DNA	10789463	10789573	505	-	.	ID="DNA8-5_AP";Tend="234";Tstart="128";shortTE="F";uid="ff7c8b59-e8d1-4d61-8296-99922fcccaad"
CM017797.1	RepeatMasker	DNA/hAT-Charlie	19956657	19957511	6798	-	.	ID="RND-1_FAMILY-146";Tend="1811";Tstart="964";shortTE="F";uid="56920a9e-bf5a-446d-88b5-4e7a2687e60d"
CM017797.1	RepeatMasker	DNA	2243189	2243618	2224	-	.	ID="TTAA4B_AP";Tend="430";Tstart="4";shortTE="F";uid="414c5811-8201-451e-abad-075fe43b66fc"
CM017797.1	RepeatMasker	Retroposon?	3741032	3741187	531	-	.	ID="RND-6_FAMILY-1454";Tend="1503";Tstart="1348";shortTE="F";uid="4ef1d2e8-20d6-42a6-813a-a23303d6ab4f"
CM017797.1	RepeatMasker	Unknown	8409765	8410056	1558	-	.	ID="RND-4_FAMILY-2307";Tend="1237";Tstart="939";shortTE="F";uid="5e158ac0-894b-4020-ba2b-68dd2ee6598c"
CM017797.1	RepeatMasker	DNA/hAT-Charlie	36713787	36714118	1404	-	.	ID="RND-4_FAMILY-59";Tend="1243";Tstart="894";shortTE="F";uid="546e1640-c318-4afd-80b4-023faf3ca1f4"
CM017797.1	RepeatMasker	DNA	60541286	60541468	1046	-	.	ID="RND-6_FAMILY-18369";Tend="1166";Tstart="957";shortTE="F";uid="9ed147c7-d419-4ed0-9568-8a87d43b44e5"
CM017797.1	RepeatMasker	DNA/Sola-1	20782635	20782790	774	-	.	ID="DNA4-8_AP";Tend="247";Tstart="87";shortTE="F";uid="758b7a68-33f1-4481-946c-525db08f122d"
CM017797.1	RepeatMasker	DNA/hAT-Tip100	37084787	37085084	886	-	.	ID="RND-4_FAMILY-1548";Tend="996";Tstart="659";shortTE="F";uid="7cf4de99-3b9d-43e7-8f71-8e4ddb0f192b"
CM017797.1	RepeatMasker	Unknown	27131800	27131904	892	-	.	ID="RND-6_FAMILY-836";Tend="1410";Tstart="1306";shortTE="F";uid="89d6dd98-94c1-40e4-99ac-88f5860e8a08"
CM017797.1	RepeatMasker	DNA/hAT-Charlie	41415533	41415705	1187	-	.	ID="RND-6_FAMILY-38651";Tend="1118";Tstart="947";shortTE="F";uid="2535511c-bdd4-4663-b9aa-7e923011e8ae"
CM017797.1	RepeatMasker	DNA/Kolobok-E	77209227	77210013	2319	-	.	ID="RND-5_FAMILY-12007";Tend="1813";Tstart="961";shortTE="F";uid="d8851ab9-b9af-46d3-aab1-990108048d0a"
CM017797.1	RepeatMasker	DNA/hAT-Tip100	60137047	60137187	776	-	.	ID="DNA8-63_AP";Tend="168";Tstart="18";shortTE="F";uid="aaed460b-ec22-4099-a237-6092e35c18f1"
CM017797.1	RepeatMasker	Unknown	2453989	2454714	3818	-	.	ID="RND-1_FAMILY-88";TEgroup="ctg_1%7CRND-1_FAMILY-88%7C2";Tend="1840";Tstart="982";shortTE="F";uid="0e92c546-9183-4b14-8c9f-4ccbafd70fd7"
CM017797.1	RepeatMasker	DNA/hAT	24292751	24292877	535	-	.	ID="RND-6_FAMILY-20555";Tend="1302";Tstart="1173";shortTE="F";uid="a97a96be-f8da-4b3d-b5c6-228a18e66314"
CM017797.1	RepeatMasker	DNA	62457563	62457817	504	-	.	ID="DNA4-3_AP";Tend="492";Tstart="267";shortTE="F";uid="f285e5de-df9b-4046-b44e-8dfcbc777910"
CM017797.1	RepeatMasker	DNA/hAT	93988525	93988647	843	-	.	ID="DNA8-38_AP";Tend="123";Tstart="1";shortTE="F";uid="f238da1f-959a-462b-aebd-3ed7afc8a1c2"
CM017797.1	RepeatMasker	DNA/Ginger	97517193	97517342	656	-	.	ID="RND-6_FAMILY-7638";Tend="2231";Tstart="2078";shortTE="F";uid="ffd48d0c-e597-43b4-928a-5abb64f6c009"
CM017797.1	RepeatMasker	DNA	37993685	37993926	1027	-	.	ID="TTAA2C_AP";Tend="423";Tstart="183";shortTE="F";uid="fe511f07-4c84-4654-9e00-8e2101f5f255"
CM017797.1	RepeatMasker	DNA/hAT-Tip100	62405429	62405957	3311	-	.	ID="HAT-N16_AP";Tend="564";Tstart="1";shortTE="F";uid="8b4548db-ddfb-4535-9a14-e5850d10d21e"
CM017797.1	RepeatMasker	DNA	98112726	98113157	3101	-	.	ID="TTAA6_AP";Tend="431";Tstart="1";shortTE="F";uid="072d4467-be5b-41ca-878e-01213fc4cca2"
CM017797.1	RepeatMasker	DNA/Kolobok-E	36722728	36722833	481	-	.	ID="RND-6_FAMILY-11365";Tend="940";Tstart="835";shortTE="F";uid="552be9e0-8f65-4cd1-9bac-ffd94adf6604"
CM017797.1	RepeatMasker	DNA/hAT-Tip100	54495611	54495747	542	-	.	ID="RND-5_FAMILY-7780";Tend="1543";Tstart="1408";shortTE="F";uid="135bf16f-0746-42e9-b849-a2c6c5410463"
CM017797.1	RepeatMasker	DNA/Ginger-1	52952659	52954164	10354	-	.	ID="rnd-6_family-649";Tend="3376";Tstart="888";shortTE="F";uid="b85575aa-9e16-441e-9e13-e5872a5664a7"
CM017797.1	RepeatMasker	Unknown	16972587	16972747	443	-	.	ID="RND-4_FAMILY-42";Tend="1073";Tstart="915";shortTE="F";uid="c4bac2ba-aa13-493a-9a50-dd1d928a8669"
CM017797.1	RepeatMasker	DNA	1982803	1983598	1291	-	.	ID="DNA4-2_AP";Tend="769";Tstart="1";shortTE="F";uid="1e4cb354-1d59-4fba-b428-a31772c3712f"
CM017797.1	RepeatMasker	DNA	44421607	44421832	478	-	.	ID="TTAA2C_AP";Tend="234";Tstart="6";shortTE="F";uid="40f0810e-2d3c-40bd-9457-479498aed7cd"
CM017797.1	RepeatMasker	DNA/MULE-NOF	51151390	51152163	5733	-	.	ID="RND-5_FAMILY-2970";Tend="1748";Tstart="943";shortTE="F";uid="eaf73a60-afb5-4613-9a1b-afc6b6c7b52b"
CM017797.1	RepeatMasker	DNA	98325389	98325549	684	-	.	ID="RND-6_FAMILY-6286";Tend="1096";Tstart="943";shortTE="F";uid="8caeab5e-176a-48cd-826e-784fe5cae4cb"
CM017797.1	RepeatMasker	DNA/Kolobok-E	72561331	72563661	12889	-	.	ID="rnd-1_family-185";Tend="4264";Tstart="1714";shortTE="F";uid="bcf3a5a5-3335-4bac-a4f2-7240308d1c98"
CM017797.1	RepeatMasker	Retroposon?	94123489	94123703	657	-	.	ID="RND-6_FAMILY-18748";Tend="1053";Tstart="823";shortTE="F";uid="2e92d921-a377-42f7-ad5f-793855088057"
CM017797.1	RepeatMasker	DNA	95949227	95949632	2950	-	.	ID="RND-6_FAMILY-3494";Tend="1890";Tstart="1488";shortTE="F";uid="4c1c7078-460b-47b6-8ce0-c18c688e3c89"
CM017797.1	RepeatMasker	DNA/Kolobok-E	23772006	23772210	1178	-	.	ID="RND-5_FAMILY-13790";Tend="1179";Tstart="987";shortTE="F";uid="00b44711-856c-4289-ac7c-5a3cc3529d4f"
CM017797.1	RepeatMasker	Retroposon?	74726744	74727011	1020	-	.	ID="SINE2-1_AP";Tend="250";Tstart="1";shortTE="F";uid="acf2158d-9a6c-4fe9-8223-642cac545045"
CM017797.1	RepeatMasker	Unknown	93472459	93472610	557	-	.	ID="RND-6_FAMILY-1784";Tend="1599";Tstart="1458";shortTE="F";uid="f2dfbd42-091f-412f-887a-2b846b481d17"
CM017797.1	RepeatMasker	Unknown	85046497	85046641	955	-	.	ID="RND-6_FAMILY-4140";Tend="1036";Tstart="892";shortTE="F";uid="108838dd-4a60-4c5d-b729-461bf2e62c25"
CM017797.1	RepeatMasker	DNA/Ginger-1	14550024	14550127	667	-	.	ID="RND-6_FAMILY-566";Tend="976";Tstart="873";shortTE="F";uid="bc1b4a2b-75c2-4721-8d62-86016e849f8e"
CM017797.1	RepeatMasker	DNA/hAT-Tip100	9858469	9858612	1012	-	.	ID="DNA8-18_AP";Tend="820";Tstart="678";shortTE="F";uid="220e3ed8-6265-4c8f-9d49-af15f959fab1"
CM017797.1	RepeatMasker	DNA	94771044	94771480	734	-	.	ID="DNA4-2_AP";Tend="414";Tstart="1";shortTE="F";uid="6fcfd003-8965-4a6a-aac2-ecb084c9ca76"
CM017797.1	RepeatMasker	DNA	83595376	83595791	3243	-	.	ID="RND-6_FAMILY-1648";Tend="1446";Tstart="1027";shortTE="F";uid="52005488-8182-44ac-a109-f02aad56c81f"
CM017797.1	RepeatMasker	DNA/Kolobok-E	91149046	91149386	664	-	.	ID="RND-1_FAMILY-390";Tend="2523";Tstart="2178";shortTE="F";uid="13b84073-287f-4182-ac2b-31d2e040f64d"
CM017797.1	RepeatMasker	DNA/Kolobok-E	44095329	44095676	1613	-	.	ID="RND-5_FAMILY-3341";Tend="1230";Tstart="853";shortTE="F";uid="1b0a56ee-e460-4aba-acd0-7bcf1c521014"
CM017797.1	RepeatMasker	DNA	41652490	41653087	3166	-	.	ID="RND-5_FAMILY-322";Tend="1778";Tstart="1151";shortTE="F";uid="43516e17-6b7f-491c-8822-bdb412f7b1e8"
CM017797.1	RepeatMasker	DNA/hAT-hAT19	92463492	92464365	7256	-	.	ID="RND-6_FAMILY-19104";Tend="1841";Tstart="968";shortTE="F";uid="d2840225-2c35-467d-adfe-95b3e110462f"
CM017797.1	RepeatMasker	DNA/Kolobok-E	55002645	55003484	1401	-	.	ID="RND-5_FAMILY-12007";TEgroup="ctg_1%7CRND-5_FAMILY-12007%7C14";Tend="1831";Tstart="1395";shortTE="F";uid="b9e63a2f-20ce-4be9-9cea-c94a867fa085"
CM017797.1	RepeatMasker	Unknown	35029172	35029298	409	-	.	ID="RND-5_FAMILY-1201";Tend="1369";Tstart="1229";shortTE="F";uid="fbfcc50c-973f-4164-bd7d-453a555aa14c"
CM017797.1	RepeatMasker	DNA	87590622	87590779	665	-	.	ID="RND-6_FAMILY-11604";Tend="2057";Tstart="1890";shortTE="F";uid="1495f6ef-5640-4191-99e4-56f2dfd472ec"
CM017797.1	RepeatMasker	DNA/hAT-Ac	45296499	45296608	448	-	.	ID="RND-6_FAMILY-3608";Tend="2290";Tstart="2181";shortTE="F";uid="d32f2e7e-2c59-42f8-ae57-29cc37ac53ca"
CM017797.1	RepeatMasker	DNA	41997219	41997475	457	-	.	ID="RND-6_FAMILY-15876";Tend="1310";Tstart="1028";shortTE="F";uid="273446e8-1587-4f98-9f33-a77915d99ddb"
CM017797.1	RepeatMasker	Unknown	28505924	28506182	1176	-	.	ID="RND-1_FAMILY-16";Tend="1213";Tstart="964";shortTE="F";uid="f7474604-7758-4e5c-be80-4380b02b68b1"
CM017797.1	RepeatMasker	Unknown	89166377	89166561	704	-	.	ID="RND-6_FAMILY-57";Tend="1174";Tstart="984";shortTE="F";uid="31ed4a9b-a61e-4998-aa88-9d82df5366d7"
CM017797.1	RepeatMasker	Retroposon?	68086430	68086635	1744	-	.	ID="RND-6_FAMILY-9961";Tend="1762";Tstart="924";shortTE="F";uid="c2f8459b-12f8-45b4-a98f-2fd163276961"
CM017797.1	RepeatMasker	DNA/hAT?	60431944	60432183	547	-	.	ID="RND-1_FAMILY-87";Tend="1676";Tstart="1440";shortTE="F";uid="3e2afdfb-2401-4b68-8ad7-03d2e8156e90"
CM017797.1	RepeatMasker	DNA/Maverick	41243429	41244961	7956	-	.	ID="RND-6_FAMILY-11320";Tend="4846";Tstart="3233";shortTE="F";uid="1588a8b7-2a00-4253-9019-ac188f03738e"
CM017797.1	RepeatMasker	DNA/Kolobok-E	77871639	77871857	575	-	.	ID="RND-6_FAMILY-11365";Tend="2253";Tstart="2005";shortTE="F";uid="8c09d25d-5a45-4dc9-b61a-b192f4c86de4"
CM017797.1	RepeatMasker	Unknown	87007008	87007199	563	-	.	ID="RND-1_FAMILY-50";Tend="2168";Tstart="1976";shortTE="F";uid="ded02c79-8c9d-4bf7-a355-a9587dcde28d"
CM017797.1	RepeatMasker	Unknown	2913444	2913598	651	-	.	ID="RND-1_FAMILY-230";Tend="1139";Tstart="969";shortTE="F";uid="f6cb7b79-03dc-47b7-a34c-861082350ca5"
CM017797.1	RepeatMasker	DNA/hAT-hAT19	57157178	57157820	778	-	.	ID="DNA8-64_AP";TEgroup="ctg_1%7CDNA8-64_AP%7C1";Tend="535";Tstart="1";shortTE="F";uid="d5651135-ce1c-45fa-830b-2073138b0127"
CM017797.1	RepeatMasker	DNA/hAT?	77549169	77549834	2936	-	.	ID="RND-1_FAMILY-87";Tend="1853";Tstart="1195";shortTE="F";uid="edca7e46-3492-4dd0-9943-7d7ab87a6958"
CM017797.1	RepeatMasker	Retroposon?	60426600	60426732	405	-	.	ID="RND-1_FAMILY-305";Tend="2629";Tstart="2505";shortTE="F";uid="78456c86-2a7d-47a2-9f17-8b32284b89d0"
CM017797.1	RepeatMasker	DNA/Kolobok-E	21097480	21097636	877	-	.	ID="KOLOBOKE-3_AP";Tend="2200";Tstart="2048";shortTE="F";uid="c4c99664-1d91-4555-92e2-a7c4f56b6748"
CM017797.1	RepeatMasker	RC/Helitron	50734439	50734625	712	-	.	ID="RND-6_FAMILY-3839";Tend="1630";Tstart="1460";shortTE="F";uid="de770f28-145b-4676-a9a3-6b7bd66976a6"
CM017797.1	RepeatMasker	DNA/hAT-Tip100	26911041	26911633	2340	-	.	ID="RND-6_FAMILY-3022";Tend="820";Tstart="282";shortTE="F";uid="9af0aa5f-83bf-4218-a0ce-3966f76c27d4"
CM017797.1	RepeatMasker	DNA	87002281	87002708	1194	-	.	ID="DNA4-3_AP";Tend="377";Tstart="2";shortTE="F";uid="aca0c529-d406-4157-ba70-4d2871b2cba2"
CM017797.1	RepeatMasker	DNA/Kolobok-E	28123956	28124950	7458	-	.	ID="RND-6_FAMILY-7280";Tend="3049";Tstart="2038";shortTE="F";uid="87494794-905d-4a5f-88af-271772c02d61"
CM017797.1	RepeatMasker	Unknown	22435875	22436209	801	-	.	ID="RND-5_FAMILY-3662";Tend="662";Tstart="338";shortTE="F";uid="6d53fa7e-6392-4223-a534-3cf9bd768bd4"
CM017797.1	RepeatMasker	DNA/hAT-Tip100	41290415	41290895	771	-	.	ID="RND-6_FAMILY-21389";Tend="3152";Tstart="2646";shortTE="F";uid="063456f2-f047-4f8a-82de-8df5a2fbe2c3"
CM017797.1	RepeatMasker	DNA/Kolobok-E	73568325	73569083	3818	-	.	ID="RND-5_FAMILY-12007";Tend="1732";Tstart="921";shortTE="F";uid="ba1538c5-bd25-46df-96a4-e1724ec721a0"
CM017797.1	RepeatMasker	DNA/Ginger-1	1451084	1451494	3156	-	.	ID="RND-5_FAMILY-1673";Tend="5646";Tstart="5233";shortTE="F";uid="13792cca-9ef0-4f4a-8194-5c9ff270fc48"
CM017797.1	RepeatMasker	DNA	16007568	16007946	1720	-	.	ID="RND-6_FAMILY-1648";Tend="1499";Tstart="1060";shortTE="F";uid="708765a8-d603-4b28-8734-6f275cd355e9"
CM017797.1	RepeatMasker	DNA	66066909	66067394	872	-	.	ID="DNA4-2_AP";Tend="633";Tstart="190";shortTE="F";uid="22c3134b-3eb2-4853-95de-ebbe03f0d940"
CM017797.1	RepeatMasker	Unknown	62725867	62726166	1737	-	.	ID="RND-1_FAMILY-254";Tend="1153";Tstart="848";shortTE="F";uid="e12a53ac-6650-4971-adfe-51c6d34831a9"
CM017797.1	RepeatMasker	DNA/Kolobok-E	14880183	14880309	429	-	.	ID="RND-5_FAMILY-13790";Tend="1158";Tstart="1025";shortTE="F";uid="955fadda-3d8a-4654-b759-439abb0c2441"
CM017797.1	RepeatMasker	DNA/PiggyBac	11480547	11480865	2198	-	.	ID="RND-5_FAMILY-10641";Tend="1175";Tstart="860";shortTE="F";uid="21f26ceb-e155-4544-b396-4d4ddf2369f7"
CM017797.1	RepeatMasker	DNA/MULE-NOF	70756795	70757848	4756	-	.	ID="rnd-6_family-5700";Tend="1529";Tstart="581";shortTE="F";uid="86834502-15af-40ee-a629-e444720adeac"
CM017797.1	RepeatMasker	Unknown	40259001	40259111	746	-	.	ID="RND-1_FAMILY-59";Tend="1063";Tstart="953";shortTE="F";uid="4eeb8d8e-b202-442e-9414-46f49965ea4b"
CM017797.1	RepeatMasker	DNA/hAT-Tip100	19039555	19039747	526	-	.	ID="RND-6_FAMILY-4263";Tend="1286";Tstart="1115";shortTE="F";uid="c8e3043f-79d6-40b9-8c94-33f31978398b"
CM017797.1	RepeatMasker	DNA/hAT-Tip100	89567774	89567923	964	-	.	ID="RND-6_FAMILY-2932";Tend="1632";Tstart="1477";shortTE="F";uid="4ade8aa5-458c-4b15-b281-2d9acaae36f2"
CM017797.1	RepeatMasker	Unknown	28341014	28341366	1516	-	.	ID="RND-1_FAMILY-298";Tend="1472";Tstart="1107";shortTE="F";uid="51b2f4de-88a2-4e3e-b93d-782e08f799e7"
CM017797.1	RepeatMasker	DNA/Kolobok-E	62033837	62034558	4805	-	.	ID="RND-5_FAMILY-12007";Tend="1660";Tstart="916";shortTE="F";uid="3489c6a2-e92c-4ef6-8ecc-798666ef5a39"
CM017797.1	RepeatMasker	Unknown	73427676	73427864	1256	-	.	ID="RND-6_FAMILY-13435";Tend="807";Tstart="645";shortTE="F";uid="e1a4a4a0-c667-4ae1-90fa-361061d77c06"
CM017797.1	RepeatMasker	DNA	91375529	91375850	1947	-	.	ID="TTAA7_AP";Tend="433";Tstart="114";shortTE="F";uid="c0642d1c-e0cb-4cfc-b95f-fa6b7f61a528"
CM017797.1	RepeatMasker	DNA/hAT	24774834	24774959	505	-	.	ID="RND-6_FAMILY-20555";Tend="1309";Tstart="1196";shortTE="F";uid="7b1dbca7-435d-4f11-9e81-ed7cccbc218c"
CM017797.1	RepeatMasker	Unknown	64701276	64701469	485	-	.	ID="RND-6_FAMILY-1905";Tend="1525";Tstart="1319";shortTE="F";uid="6a30789b-d4e3-401a-a6ff-9b065b68e080"
CM017797.1	RepeatMasker	DNA/Kolobok-T2	99015593	99015747	425	-	.	ID="RND-5_FAMILY-2091";Tend="1697";Tstart="1543";shortTE="F";uid="5213f263-e994-464e-a22f-9f5c1f64fb05"
CM017797.1	RepeatMasker	DNA/hAT-Tip100	79980378	79980546	1073	-	.	ID="RND-4_FAMILY-542";Tend="1468";Tstart="1299";shortTE="F";uid="10e8ce3d-e28d-40ea-88c5-ad8244b9533d"
CM017797.1	RepeatMasker	Unknown	75280454	75283226	19254	-	.	ID="RND-1_FAMILY-100";Tend="2924";Tstart="401";shortTE="F";uid="59efeca4-901c-4113-a985-42fa2a3e345e"
CM017797.1	RepeatMasker	DNA	26465751	26466263	3019	-	.	ID="DNA8-31_AP";Tend="565";Tstart="1";shortTE="F";uid="ca5e3289-ff30-4bc9-8ed9-176f88b6e826"
CM017797.1	RepeatMasker	DNA/Ginger-1	13900480	13900599	647	-	.	ID="RND-6_FAMILY-649";Tend="2355";Tstart="2230";shortTE="F";uid="6a0bf498-92d0-4887-b9e1-f716002b2764"
CM017797.1	RepeatMasker	DNA/Kolobok-E	73638823	73639004	850	-	.	ID="RND-5_FAMILY-1272";Tend="1673";Tstart="1499";shortTE="F";uid="9e73248b-b957-478c-bef9-0534bffcbf52"
CM017797.1	RepeatMasker	DNA/hAT-hAT19	2785813	2786466	2642	-	.	ID="DNA8-109_AP";Tend="674";Tstart="1";shortTE="F";uid="887b1267-80e4-416a-8125-eb4e5da3ae75"
CM017797.1	RepeatMasker	DNA/hAT?	24107472	24107718	1192	-	.	ID="RND-4_FAMILY-875";Tend="1618";Tstart="1389";shortTE="F";uid="0f01d4c2-f65e-48d3-8b75-3a737812f405"
CM017797.1	RepeatMasker	DNA/Ginger-1	82992873	82993715	5389	-	.	ID="RND-6_FAMILY-566";Tend="1723";Tstart="872";shortTE="F";uid="8b2cdb96-a50e-4f67-80cc-bb8552eccb31"
CM017797.1	RepeatMasker	Unknown	11616407	11616573	552	-	.	ID="RND-1_FAMILY-76";Tend="1114";Tstart="943";shortTE="F";uid="458a8124-77fc-4363-a217-c5c544a69792"
CM017797.1	RepeatMasker	DNA/hAT-hAT19	9569051	9570008	837	-	.	ID="hat-4_lmi";Tend="1477";Tstart="520";shortTE="F";uid="15dcbed3-8a37-4ce6-9bfc-786f08e55aae"
CM017797.1	RepeatMasker	DNA	42826046	42826381	467	-	.	ID="DNA-TTAA-1_AP";Tend="405";Tstart="25";shortTE="F";uid="67995243-41cf-4e63-b2d3-d8e361c1737e"
CM017797.1	RepeatMasker	DNA/Kolobok-E	23713719	23713940	869	-	.	ID="RND-6_FAMILY-11365";Tend="916";Tstart="707";shortTE="F";uid="3dd678b9-2b3d-44e3-aacf-b09a9ae2c05d"
CM017797.1	RepeatMasker	Retroposon?	86055994	86056177	465	-	.	ID="RND-5_FAMILY-7389";Tend="1938";Tstart="1740";shortTE="F";uid="c941725f-059a-4bec-981c-51d638dc55a8"
CM017797.1	RepeatMasker	DNA/hAT-Tip100	96726896	96727265	2542	-	.	ID="RND-1_FAMILY-208";Tend="1194";Tstart="810";shortTE="F";uid="fed497b5-0087-4fcb-86c7-fec709bb763f"
CM017797.1	RepeatMasker	DNA/hAT-Tip100	39921758	39921934	1063	-	.	ID="RND-6_FAMILY-1048";Tend="717";Tstart="539";shortTE="F";uid="f4a35e04-8bf8-4216-96f1-d3a51fdcb434"
CM017797.1	RepeatMasker	DNA/Ginger-1	101192381	101192542	1233	-	.	ID="RND-6_FAMILY-566";Tend="2325";Tstart="2164";shortTE="F";uid="c4e0db63-fa7c-48c8-b0e6-e57c744edfc3"
CM017797.1	RepeatMasker	Unknown	66561403	66561600	1060	-	.	ID="RND-6_FAMILY-57";Tend="1180";Tstart="965";shortTE="F";uid="57a88721-33b5-4b38-9a38-9073e5288c85"
CM017797.1	RepeatMasker	DNA	81868146	81868552	2451	-	.	ID="TTAA5_AP";Tend="441";Tstart="1";shortTE="F";uid="d1964720-1475-473f-83c2-93f90bd68c1e"
CM017797.1	RepeatMasker	DNA/Kolobok-E	59755562	59755755	487	-	.	ID="RND-5_FAMILY-12007";Tend="1519";Tstart="1328";shortTE="F";uid="ee0699b7-110f-42bd-b0be-e72daac521e1"
CM017797.1	RepeatMasker	DNA	20194744	20195176	1654	-	.	ID="DNA4-2_AP";Tend="766";Tstart="323";shortTE="F";uid="2c69682e-e461-40ec-b1f5-8fe417f3cd24"
CM017797.1	RepeatMasker	DNA	96584215	96584443	619	-	.	ID="DNA-TTAA-1_AP";Tend="263";Tstart="27";shortTE="F";uid="0d070702-7b63-4d60-b796-726b6079b73d"
CM017797.1	RepeatMasker	DNA/hAT	51964697	51964862	787	-	.	ID="RND-6_FAMILY-13966";Tend="1373";Tstart="1215";shortTE="F";uid="15a9bc72-8b0b-4516-b647-01bd18e07534"
CM017797.1	RepeatMasker	DNA	79701341	79702424	4685	-	.	ID="RND-1_FAMILY-258";Tend="6291";Tstart="5218";shortTE="F";uid="8e9405c3-9056-4d0f-986d-a94a0f2e30af"
CM017797.1	RepeatMasker	Unknown	9324280	9325243	3575	-	.	ID="RND-5_FAMILY-2225";Tend="1666";Tstart="604";shortTE="F";uid="bbe9be9f-42da-431e-9a16-69f932cb7ffd"
CM017797.1	RepeatMasker	RC/Helitron	20925580	20925706	459	-	.	ID="HELITRON-N4_PPO";Tend="131";Tstart="7";shortTE="F";uid="157bec16-5ef4-4e1e-833a-ebd3d3c2e4a4"
CM017797.1	RepeatMasker	DNA/hAT-Charlie	56665003	56665272	1269	-	.	ID="RND-6_FAMILY-11779";Tend="1178";Tstart="931";shortTE="F";uid="400116c4-3629-4a57-b638-319773a3a1f7"
CM017797.1	RepeatMasker	DNA/Ginger-1	90142142	90142537	534	-	.	ID="RND-6_FAMILY-566";TEgroup="ctg_1%7CRND-6_FAMILY-566%7C25";Tend="2367";Tstart="1913";shortTE="F";uid="60880afa-2582-4500-a896-0ca0e2360b07"
CM017797.1	RepeatMasker	Unknown	8637666	8638036	1981	-	.	ID="RND-4_FAMILY-2062";Tend="1265";Tstart="901";shortTE="F";uid="5b60f8de-2439-4c72-b7d1-d01c5b02cb31"
CM017797.1	RepeatMasker	LINE/I-Jockey	2752097	2752261	482	-	.	ID="AG-JOCK-1";Tend="1492";Tstart="1325";shortTE="F";uid="e770813d-705a-4564-9873-8239ca1203c8"
CM017797.1	RepeatMasker	RC/Helitron	15721217	15722065	4565	-	.	ID="RND-1_FAMILY-4";Tend="1628";Tstart="881";shortTE="F";uid="30e11a87-8647-4eaf-a407-b1e612a1ec29"
CM017797.1	RepeatMasker	DNA	53992557	53992815	1605	-	.	ID="ttaa3b_ap";Tend="259";Tstart="1";shortTE="F";uid="352ec09f-34fe-4190-9662-39dc5c43d133"
CM017797.1	RepeatMasker	DNA/Ginger-1	65327924	65328109	556	-	.	ID="RND-6_FAMILY-1481";Tend="3297";Tstart="3114";shortTE="F";uid="06858609-2e29-42e0-8237-2cd4a5dda56b"
CM017797.1	RepeatMasker	Unknown	64562660	64562827	1224	-	.	ID="RND-6_FAMILY-13865";Tend="1487";Tstart="1322";shortTE="F";uid="e4b39b32-3e60-4778-8549-065ea3d27846"
CM017797.1	RepeatMasker	DNA	72086616	72087046	1966	-	.	ID="TTAA2_AP";Tend="427";Tstart="1";shortTE="F";uid="6db1f198-3ad9-42c0-85ab-bd93750862eb"
CM017797.1	RepeatMasker	DNA/Ginger	63742281	63742475	669	-	.	ID="RND-6_FAMILY-7638";Tend="2193";Tstart="1765";shortTE="F";uid="ad1dd5d0-0074-412b-ae7b-c40bc39fd229"
CM017797.1	RepeatMasker	RC/Helitron	45860573	45861080	2727	-	.	ID="RND-3_FAMILY-395";Tend="1534";Tstart="988";shortTE="F";uid="dfab1ca2-96f7-477b-8bc5-b20573a889b5"
CM017797.1	RepeatMasker	DNA	25883306	25883560	2050	-	.	ID="DNA8-7_AP";Tend="308";Tstart="59";shortTE="F";uid="2c8cf158-c7a3-4fde-b7de-585332829d9e"
CM017797.1	RepeatMasker	Unknown	62495138	62495773	5015	-	.	ID="RND-6_FAMILY-5941";Tend="1461";Tstart="824";shortTE="F";uid="1b0d5d18-12ae-4aa3-b943-b0f4bd46998a"
CM017797.1	RepeatMasker	Unknown	100035468	100035852	1210	-	.	ID="RND-1_FAMILY-385";Tend="1367";Tstart="985";shortTE="F";uid="62c34f11-ce18-4ce1-9bc6-cf422395f845"
CM017797.1	RepeatMasker	RC/Helitron	74028057	74028402	2345	-	.	ID="RND-6_FAMILY-79";Tend="2161";Tstart="1781";shortTE="F";uid="048c165d-cd72-4f12-9a69-0a2d4baf186e"
CM017797.1	RepeatMasker	DNA	42622386	42623442	7179	-	.	ID="RND-1_FAMILY-335";Tend="1946";Tstart="875";shortTE="F";uid="46af04bf-dc67-4aa5-adc9-1f7ebc4db736"
CM017797.1	RepeatMasker	DNA/hAT-Ac	48103653	48104380	2702	-	.	ID="DNA8-91B_AP";Tend="860";Tstart="1";shortTE="F";uid="ab83c4cb-c8d1-4969-ba58-625d3bfe79ed"
CM017797.1	RepeatMasker	Unknown	46570055	46570434	743	-	.	ID="RND-1_FAMILY-385";Tend="1613";Tstart="1265";shortTE="F";uid="0acdcff6-8793-4d65-939c-39076259289f"
CM017797.1	RepeatMasker	DNA	81960232	81960888	2937	-	.	ID="RND-5_FAMILY-199";Tend="1662";Tstart="958";shortTE="F";uid="a3bc79ad-4043-4947-b7af-e69507374233"
CM017797.1	RepeatMasker	DNA/Ginger	67643619	67644634	6796	-	.	ID="RND-6_FAMILY-7638";Tend="1733";Tstart="679";shortTE="F";uid="31f2da5c-48c0-4409-897c-f44ba871faf5"
CM017797.1	RepeatMasker	DNA/MULE-MuDR	26627538	26627682	515	-	.	ID="RND-6_FAMILY-7890";Tend="1938";Tstart="1795";shortTE="F";uid="2f8eb295-4c13-45d7-9b02-1c4569f99a64"
CM017797.1	RepeatMasker	DNA	31017469	31017760	1880	-	.	ID="TTAA7_AP";Tend="434";Tstart="142";shortTE="F";uid="428632ed-69e2-4415-ab3e-a2b6f20eb5c4"
CM017797.1	RepeatMasker	LINE/L2	57932125	57932588	2024	-	.	ID="RND-6_FAMILY-4043";Tend="1564";Tstart="1045";shortTE="F";uid="a15ae6c9-70c4-4667-8df4-ff74244ae772"
CM017797.1	RepeatMasker	Unknown	49707738	49708010	1715	-	.	ID="RND-5_FAMILY-2488";Tend="1157";Tstart="881";shortTE="F";uid="58453455-d5d5-4d21-a329-d15a803d021f"
CM017797.1	RepeatMasker	DNA/MULE-MuDR	53741665	53741813	425	-	.	ID="RND-6_FAMILY-49";Tend="1854";Tstart="1719";shortTE="F";uid="77029506-581e-4b30-a341-cae0953de228"
CM017797.1	RepeatMasker	DNA/Ginger-1	99045108	99045337	961	-	.	ID="RND-6_FAMILY-649";Tend="1078";Tstart="848";shortTE="F";uid="49db1bd7-3caa-4b91-94d5-0143bae76bb8"
CM017797.1	RepeatMasker	DNA/hAT-hAT19	37224314	37225126	4805	-	.	ID="DNA8-98_AP";Tend="796";Tstart="1";shortTE="F";uid="47622986-94d2-4553-af43-c24685a29b04"
CM017797.1	RepeatMasker	Retroposon?	37171576	37171693	509	-	.	ID="RND-1_FAMILY-172";Tend="1422";Tstart="1307";shortTE="F";uid="7b626b11-9e4a-48c7-b1b0-2c4f3da75e9f"
CM017797.1	RepeatMasker	Retroposon?	74626876	74627084	464	-	.	ID="RND-6_FAMILY-3689";Tend="816";Tstart="617";shortTE="F";uid="aac3c8f3-14ac-4492-8ba2-fa95c6c309f8"
CM017797.1	RepeatMasker	LINE/CR1	27036260	27036822	416	-	.	ID="RND-6_FAMILY-24316";Tend="2162";Tstart="1605";shortTE="F";uid="e8016eef-ea2a-459e-9fa1-62408c284f64"
CM017797.1	RepeatMasker	Unknown	55551076	55551360	764	-	.	ID="RND-5_FAMILY-1712";Tend="1784";Tstart="1376";shortTE="F";uid="cf340300-6e74-4477-9e61-0d7386046d83"
CM017797.1	RepeatMasker	DNA/Ginger-1	100649401	100649752	1144	-	.	ID="RND-6_FAMILY-6590";Tend="1814";Tstart="1411";shortTE="F";uid="1add539b-2955-4b81-ad1c-c02d49f511f1"
CM017797.1	RepeatMasker	DNA/Kolobok-E	13476935	13478353	10236	-	.	ID="RND-6_FAMILY-15326";Tend="2305";Tstart="853";shortTE="F";uid="ea2bcf60-6ede-49d9-ab1c-d6cbff9dce62"
CM017797.1	RepeatMasker	DNA	43915980	43916155	429	-	.	ID="DNA4-3_AP";Tend="315";Tstart="140";shortTE="F";uid="8dfde8ee-3728-4983-85e9-1b773faf28bc"
CM017797.1	RepeatMasker	DNA/hAT?	62157327	62158038	2447	-	.	ID="dna8-60_ap";Tend="1469";Tstart="81";shortTE="F";uid="65414bb3-a4bd-485b-8028-ea0cf7212a30"
CM017797.1	RepeatMasker	DNA/Ginger-1	47017232	47017742	2697	-	.	ID="RND-6_FAMILY-23998";Tend="1483";Tstart="971";shortTE="F";uid="a1e49610-3803-4f21-a348-f0425e11f009"
CM017797.1	RepeatMasker	DNA/hAT	5580395	5580551	1069	-	.	ID="RND-5_FAMILY-343";Tend="1622";Tstart="1456";shortTE="F";uid="8a516a47-f8fc-4d43-9673-13e2a2d26e62"
CM017797.1	RepeatMasker	DNA	93941321	93941620	697	-	.	ID="DNA4-2_AP";Tend="424";Tstart="84";shortTE="F";uid="803423a8-c9bb-40d1-a7a3-652e069c9458"
CM017797.1	RepeatMasker	DNA	99615024	99615328	1274	-	.	ID="DNA4-1_AP";Tend="823";Tstart="515";shortTE="F";uid="93337dbf-870d-4e4f-bd4b-488620962ba6"
CM017797.1	RepeatMasker	Retroposon?	39366549	39366844	622	-	.	ID="RND-6_FAMILY-8816";Tend="1158";Tstart="903";shortTE="F";uid="d5dbe23c-daa3-4e45-b467-739f75146546"
CM017797.1	RepeatMasker	DNA/hAT?	93408896	93409119	1254	-	.	ID="RND-5_FAMILY-560";Tend="1752";Tstart="1524";shortTE="F";uid="d1bc0ebe-0f7c-4514-9916-7a2de44e592d"
CM017797.1	RepeatMasker	DNA/MULE-MuDR	45748373	45748504	633	-	.	ID="RND-6_FAMILY-14297";Tend="1030";Tstart="880";shortTE="F";uid="757af1e1-7230-4f65-be56-5078ce0170c4"
CM017797.1	RepeatMasker	RC/Helitron	36761477	36761654	516	-	.	ID="RND-6_FAMILY-7964";Tend="1510";Tstart="1326";shortTE="F";uid="72923609-7c2a-43e4-8880-22908e57520a"
CM017797.1	RepeatMasker	DNA/Ginger-1	48227649	48228099	3298	-	.	ID="RND-6_FAMILY-649";Tend="1338";Tstart="873";shortTE="F";uid="0f8cc8d3-91bc-422e-abc6-eb2d600d528a"
CM017797.1	RepeatMasker	DNA/MULE-MuDR	9020592	9020695	447	-	.	ID="RND-6_FAMILY-3374";Tend="1658";Tstart="1566";shortTE="F";uid="e8e0deae-65ee-45f3-9cd3-94818dd81d0a"
CM017797.1	RepeatMasker	Retroposon?	84151499	84151697	772	-	.	ID="RND-6_FAMILY-9961";Tend="1111";Tstart="886";shortTE="F";uid="817501d4-2a77-4f31-a82b-6fa0882c5a6a"
CM017797.1	RepeatMasker	DNA/Kolobok-E	17273189	17273289	403	-	.	ID="RND-6_FAMILY-15326";Tend="1328";Tstart="1233";shortTE="F";uid="4458de85-fd11-4d3d-8402-9599e01a3b7e"
CM017797.1	RepeatMasker	DNA/hAT-hAT19	36005956	36006206	430	-	.	ID="DNA8-49_AP";TEgroup="ctg_1%7CDNA8-49_AP%7C1";Tend="781";Tstart="3";shortTE="T";uid="756d33e9-8314-4026-ae09-e541f747cdc2"
CM017797.1	RepeatMasker	DNA/hAT	36978278	36978764	1400	-	.	ID="DNA8-105_AP";TEgroup="ctg_1%7CDNA8-105_AP%7C18";Tend="647";Tstart="1";shortTE="F";uid="89964f23-a422-4903-ad5f-675c851202ff"
CM017797.1	RepeatMasker	DNA/hAT-Charlie	13739771	13739881	441	-	.	ID="RND-6_FAMILY-14311";Tend="1499";Tstart="1396";shortTE="F";uid="adc42388-8a21-4d2e-a804-593c03cb4cb5"
CM017797.1	RepeatMasker	RC/Helitron	16768336	16769491	5771	-	.	ID="RND-6_FAMILY-25445";Tend="1555";Tstart="370";shortTE="F";uid="550cc7cc-5b0b-4ccd-95a2-55c2c5374981"
CM017797.1	RepeatMasker	DNA/Kolobok-E	88030284	88031709	9302	-	.	ID="RND-6_FAMILY-14191";Tend="2263";Tstart="799";shortTE="F";uid="664e8234-65e6-4cfe-8402-b887533d5543"
CM017797.1	RepeatMasker	Unknown	31686248	31686357	732	-	.	ID="RND-4_FAMILY-150";Tend="1587";Tstart="1478";shortTE="F";uid="ef2d3982-d60a-40f8-b475-e346cea164e2"
CM017797.1	RepeatMasker	Unknown	60613921	60614261	964	-	.	ID="RND-5_FAMILY-5254";Tend="1341";Tstart="998";shortTE="F";uid="4253568c-5f24-41bb-9d6f-e1067606ff65"
CM017797.1	RepeatMasker	DNA	3390658	3391007	1782	-	.	ID="DNA4-2_AP";Tend="673";Tstart="321";shortTE="F";uid="c61e0d05-b2ac-459b-885e-282693198711"
CM017797.1	RepeatMasker	Unknown	50733717	50734073	651	-	.	ID="RND-6_FAMILY-8499";Tend="655";Tstart="234";shortTE="F";uid="ff710b03-3c9b-4a5b-b7cf-dd4866b3f9fa"
CM017797.1	RepeatMasker	DNA/Kolobok-E	56469679	56469849	708	-	.	ID="RND-5_FAMILY-12007";Tend="1621";Tstart="1437";shortTE="F";uid="99884cfc-c009-441d-a564-9f9c10a1582f"
CM017797.1	RepeatMasker	LINE/CR1	50255706	50256026	444	-	.	ID="CR1-2_HMEL";Tend="1269";Tstart="949";shortTE="F";uid="c2a6a311-4505-4e7a-8afe-a77316a887f0"
CM017797.1	RepeatMasker	DNA	85341452	85341816	2618	-	.	ID="TTAA5_AP";Tend="442";Tstart="76";shortTE="F";uid="2901b013-a161-43b6-b9e1-3b9a061166f0"
CM017797.1	RepeatMasker	DNA	31687402	31687582	602	-	.	ID="RND-5_FAMILY-3783";Tend="2789";Tstart="2593";shortTE="F";uid="bfe8efe1-bd41-4c41-b551-41fabceb6a94"
CM017797.1	RepeatMasker	DNA/TcMar-Tc1	28211063	28211620	1059	-	.	ID="MARINER-11_AEC";Tend="1417";Tstart="860";shortTE="F";uid="a235525e-c031-469f-9133-e61dcea65403"
CM017797.1	RepeatMasker	DNA/Ginger-1	14576841	14577561	5219	-	.	ID="rnd-6_family-566";Tend="1611";Tstart="876";shortTE="F";uid="55faa890-9b8f-4e3c-8245-03c3d1ecb13d"
CM017797.1	RepeatMasker	DNA	89493357	89493972	2170	-	.	ID="DNA4-3_AP";Tend="636";Tstart="1";shortTE="F";uid="8da40a00-89db-4bd2-8ccc-19625cfad019"
CM017797.1	RepeatMasker	DNA/hAT	40728865	40729026	711	-	.	ID="RND-6_FAMILY-24224";Tend="1534";Tstart="1380";shortTE="F";uid="7e4380d1-ac4a-4ef1-a170-34373749c10f"
CM017797.1	RepeatMasker	DNA/Kolobok-E	98028342	98028649	736	-	.	ID="koloboke-2_ap";Tend="1357";Tstart="854";shortTE="F";uid="d76f2912-118a-4c49-bdbe-33609291d879"
CM017797.1	RepeatMasker	DNA/hAT-Ac	17582374	17582563	943	-	.	ID="DNA8-91B_AP";Tend="200";Tstart="1";shortTE="F";uid="6878b641-020b-4112-abfd-3e8793ffcdb4"
CM017797.1	RepeatMasker	DNA/hAT-Tip100	20179461	20179693	1157	-	.	ID="DNA8-106_AP";Tend="720";Tstart="426";shortTE="F";uid="dde5d53d-86c8-4b99-b66e-812d6e44cabb"
CM017797.1	RepeatMasker	DNA	79191893	79192099	424	-	.	ID="ttaa2c_ap";Tend="406";Tstart="166";shortTE="F";uid="a18d892f-ec27-40cf-97b5-86641b2d7161"
CM017797.1	RepeatMasker	DNA/hAT-Charlie	39778527	39778690	749	-	.	ID="RND-5_FAMILY-2008";Tend="1512";Tstart="1352";shortTE="F";uid="98cf0a66-a249-4612-a972-4174c4560bb1"
CM017797.1	RepeatMasker	DNA/TcMar-m44?	23289863	23290028	847	-	.	ID="DNA4-9C_AP";Tend="165";Tstart="1";shortTE="F";uid="858a7d1a-99f8-4c42-88e5-ff2314ebf014"
CM017797.1	RepeatMasker	DNA/Kolobok-E	42242515	42242894	559	-	.	ID="RND-1_FAMILY-345";Tend="3054";Tstart="2682";shortTE="F";uid="070ed6f2-4db9-4fbc-9e86-909bf7c530b7"
CM017797.1	RepeatMasker	DNA	52997371	52997748	3068	-	.	ID="RND-6_FAMILY-5683";Tend="1616";Tstart="1244";shortTE="F";uid="8f481e81-56e0-417d-a46f-14db3c0dff56"
CM017797.1	RepeatMasker	Retroposon?	78570425	78570748	485	-	.	ID="RND-6_FAMILY-18748";Tend="2279";Tstart="2130";shortTE="F";uid="fa8b76ed-18e3-4fe4-b7fc-8e15cb54086c"
CM017797.1	RepeatMasker	DNA/Kolobok-E	41106622	41106844	452	-	.	ID="RND-6_FAMILY-14191";Tend="1023";Tstart="785";shortTE="F";uid="bf63fb8a-f2c1-4d86-8330-75d2e538a7b3"
CM017797.1	RepeatMasker	DNA/MULE-MuDR	27322124	27323365	1079	-	.	ID="MUDR7X_AP";Tend="1670";Tstart="439";shortTE="F";uid="e6dfe863-8612-4448-9851-5495ce13210a"
CM017797.1	RepeatMasker	RC/Helitron	48182151	48183610	8589	-	.	ID="RND-1_FAMILY-264";TEgroup="ctg_1%7CRND-1_FAMILY-264%7C7";Tend="1959";Tstart="63";shortTE="F";uid="45c042bd-c1a2-46c9-baa4-c222ca8fa7d1"
CM017797.1	RepeatMasker	DNA	97897606	97898293	1666	-	.	ID="RND-1_FAMILY-271";Tend="2643";Tstart="1905";shortTE="F";uid="f0f11107-412e-434c-98fe-0234b030cf94"
CM017797.1	RepeatMasker	Retroposon?	67053547	67053850	573	-	.	ID="RND-6_FAMILY-17861";Tend="1019";Tstart="695";shortTE="F";uid="cb901817-319d-457e-9320-44b2e0b0cfbf"
CM017797.1	RepeatMasker	DNA/Ginger	83909817	83910360	2166	-	.	ID="RND-6_FAMILY-7638";Tend="1985";Tstart="1425";shortTE="F";uid="bbaa8177-19f4-481e-8e1d-f68bb04dd020"
CM017797.1	RepeatMasker	Unknown	26472788	26473045	1090	-	.	ID="RND-1_FAMILY-109";Tend="1214";Tstart="953";shortTE="F";uid="9a2c80ca-eb4f-4617-9916-6cd69b4cfc79"
CM017797.1	RepeatMasker	DNA/Kolobok-E	29858770	29858888	900	-	.	ID="RND-6_FAMILY-6582";Tend="1771";Tstart="1653";shortTE="F";uid="c0eaada8-09e4-48de-ba09-f6afa9d585f0"
CM017797.1	RepeatMasker	DNA/hAT	20004060	20005733	1710	-	.	ID="rnd-1_family-22";Tend="2502";Tstart="1890";shortTE="F";uid="79acb06a-e540-4875-b194-b822da87c461"
CM017797.1	RepeatMasker	LINE/I-Jockey	56154474	56154626	632	-	.	ID="RND-6_FAMILY-11743";Tend="1667";Tstart="1522";shortTE="F";uid="0786c85e-0a73-44cb-ba2e-504ebf1ffbb9"
CM017797.1	RepeatMasker	Unknown	1195091	1195707	3178	-	.	ID="RND-6_FAMILY-10554";Tend="1572";Tstart="923";shortTE="F";uid="e05e7353-dceb-42e9-bd71-e6053038889f"
CM017797.1	RepeatMasker	DNA/Kolobok-E	11640788	11641362	3545	-	.	ID="RND-6_FAMILY-14191";Tend="1367";Tstart="795";shortTE="F";uid="025cac2c-6a7b-45a5-968d-36e5af8b3800"
CM017797.1	RepeatMasker	LINE/I-Jockey	95993393	95997229	2535	-	.	ID="RND-5_FAMILY-2775";Tend="2447";Tstart="6";shortTE="F";uid="2acddaac-4f73-4579-8634-0a2da81e2508"
CM017797.1	RepeatMasker	DNA/PIF-Harbinger	84355409	84355645	1102	-	.	ID="RND-5_FAMILY-8424";Tend="1392";Tstart="1133";shortTE="F";uid="288d560c-e505-4e15-82fc-2b31997827d1"
CM017797.1	RepeatMasker	DNA/TcMar-Mariner	97469562	97469724	451	-	.	ID="MARINER-N13_HSAL";Tend="500";Tstart="330";shortTE="F";uid="476788b9-1005-410e-8f1a-15b2944eb566"
CM017797.1	RepeatMasker	Unknown	21608312	21608541	470	-	.	ID="RND-6_FAMILY-12126";Tend="1470";Tstart="1266";shortTE="F";uid="7343af2e-e7b9-4ef1-a23b-942de8bca0c1"
CM017797.1	RepeatMasker	DNA	74802912	74803245	2357	-	.	ID="DNA3-10_AP";Tend="340";Tstart="1";shortTE="F";uid="ee23a228-acc5-4aee-ba76-30b2893042ee"
CM017797.1	RepeatMasker	Unknown	47758597	47758800	1312	-	.	ID="RND-6_FAMILY-15";Tend="1205";Tstart="979";shortTE="F";uid="819e2c66-ba4d-4f46-94fd-c8864293f12d"
CM017797.1	RepeatMasker	DNA/Maverick	73330569	73330693	437	-	.	ID="RND-6_FAMILY-297";Tend="1711";Tstart="1587";shortTE="F";uid="81c631ad-4c9c-455d-8ff2-ba3e105a5d0f"
CM017797.1	RepeatMasker	DNA/Kolobok-E	22748192	22748392	539	-	.	ID="RND-6_FAMILY-6582";Tend="2183";Tstart="1963";shortTE="F";uid="4f7ef36e-6403-4622-a8c2-d77c0696618b"
CM017797.1	RepeatMasker	DNA/Ginger-1	62919330	62919847	3775	-	.	ID="RND-6_FAMILY-649";Tend="2342";Tstart="1808";shortTE="F";uid="fa60ab3a-3e3e-40b6-a127-8648de0d1f64"
CM017797.1	RepeatMasker	Unknown	97024149	97024506	1787	-	.	ID="RND-1_FAMILY-137";Tend="1267";Tstart="908";shortTE="F";uid="b645f51e-20b7-41fc-8f5b-56f4b6a58150"
CM017797.1	RepeatMasker	Unknown	62884205	62884383	722	-	.	ID="RND-6_FAMILY-57";Tend="1228";Tstart="1017";shortTE="F";uid="926e428e-b50d-4fa4-9ec6-a0c727915246"
CM017797.1	RepeatMasker	DNA/hAT-Charlie	21230352	21230666	2511	-	.	ID="RND-1_FAMILY-257";Tend="1277";Tstart="963";shortTE="F";uid="138be6de-3152-4174-9387-36a0bf0e1246"
CM017797.1	RepeatMasker	DNA/Kolobok-E	55193078	55193228	779	-	.	ID="RND-6_FAMILY-16202";Tend="799";Tstart="452";shortTE="F";uid="43af5df9-54d1-42af-8cdd-cee35e541463"
CM017797.1	RepeatMasker	DNA/TcMar-m44	49186375	49186487	538	-	.	ID="RND-6_FAMILY-10243";Tend="1051";Tstart="914";shortTE="F";uid="e1eea5c9-92fb-429b-a80e-902e09c1daad"
CM017797.1	RepeatMasker	Unknown	95432027	95432303	1622	-	.	ID="RND-4_FAMILY-150";Tend="1065";Tstart="799";shortTE="F";uid="968c1472-4eef-4e64-931f-2232ca91ef4e"
CM017797.1	RepeatMasker	DNA/Sola-1	97952416	97952604	458	-	.	ID="SOLA1-4_AP";TEgroup="ctg_1%7CSOLA1-4_AP%7C2";Tend="2916";Tstart="1";shortTE="F";uid="2947ec96-aa0d-48f3-9f36-a40cc766fb0c"
CM017797.1	RepeatMasker	DNA/Kolobok-E	63144302	63144564	1590	-	.	ID="RND-6_FAMILY-11890";Tend="1275";Tstart="1031";shortTE="F";uid="81777f61-41ae-4744-83e7-b12805ae8518"
CM017797.1	RepeatMasker	DNA/hAT-Tip100	20115247	20115413	1181	-	.	ID="RND-4_FAMILY-542";Tend="1467";Tstart="1299";shortTE="F";uid="ea882a08-913a-4274-9af7-ef94ea02e0af"
CM017797.1	RepeatMasker	DNA	73406407	73406630	1938	-	.	ID="RND-5_FAMILY-3783";Tend="3114";Tstart="2890";shortTE="F";uid="9ae5d177-7087-49d7-b874-6e6b79bcbf70"
CM017797.1	RepeatMasker	DNA	81197511	81197686	1208	-	.	ID="TTAA3_AP";Tend="429";Tstart="255";shortTE="F";uid="b29e0ffb-e2a2-46d4-a8e4-27e5b9f0c158"
CM017797.1	RepeatMasker	LTR/Gypsy	27763774	27764850	1741	-	.	ID="RND-6_FAMILY-2045";Tend="5444";Tstart="4369";shortTE="F";uid="485563ed-2256-43cc-b3d0-9afbc1ceea1c"
CM017797.1	RepeatMasker	Unknown	34792454	34792638	835	-	.	ID="RND-4_FAMILY-2391";Tend="1145";Tstart="981";shortTE="F";uid="8451b768-88a8-4fb7-88e4-ed7e86ac6f73"
CM017797.1	RepeatMasker	Unknown	30977157	30978042	6493	-	.	ID="RND-1_FAMILY-59";Tend="1858";Tstart="979";shortTE="F";uid="5482e134-4b01-4ac8-8210-87044d739336"
CM017797.1	RepeatMasker	DNA	10012408	10012639	571	-	.	ID="DNAX-2_AP";Tend="256";Tstart="1";shortTE="F";uid="dfdfff64-3f68-41e2-be24-a1659b30cda5"
CM017797.1	RepeatMasker	DNA	100132329	100132890	1414	-	.	ID="DNA4-2_AP";Tend="629";Tstart="1";shortTE="F";uid="30d4b531-593b-49fd-abee-f2a27ba64005"
CM017797.1	RepeatMasker	DNA	31917839	31918386	1310	-	.	ID="DNA4-2_AP";Tend="556";Tstart="20";shortTE="F";uid="8bcbef59-1655-4c9b-9e4c-755c83059b5d"
CM017797.1	RepeatMasker	RC/Helitron	43300273	43300522	1581	-	.	ID="RND-5_FAMILY-19467";Tend="1737";Tstart="1481";shortTE="F";uid="89e86f0b-4706-4bb7-8bfa-d24111608192"
CM017797.1	RepeatMasker	LINE/I	38795944	38796392	698	-	.	ID="RND-6_FAMILY-1706";Tend="1457";Tstart="1005";shortTE="F";uid="59578dd9-0b9e-46ac-8238-da32cbdf9594"
CM017797.1	RepeatMasker	Unknown	99709768	99710105	629	-	.	ID="RND-6_FAMILY-28730";Tend="1316";Tstart="939";shortTE="F";uid="d36be3e0-113c-4e02-a191-e3ce53598933"
CM017797.1	RepeatMasker	Unknown	51815569	51816838	10281	-	.	ID="RND-6_FAMILY-12596";Tend="2102";Tstart="833";shortTE="F";uid="9ddb1f73-6630-4756-96b2-e89fd761b7c3"
CM017797.1	RepeatMasker	RC/Helitron	21772144	21772483	1790	-	.	ID="RND-1_FAMILY-4";Tend="1927";Tstart="1596";shortTE="F";uid="cf10dc7f-358b-4d0a-a070-aa460bf7ed50"
CM017797.1	RepeatMasker	DNA/TcMar-Tc1	12906720	12908250	11698	-	.	ID="RND-1_FAMILY-96";TEgroup="ctg_1%7CRND-1_FAMILY-96%7C1";Tend="2332";Tstart="828";shortTE="F";uid="a2feeba4-e948-4c73-8c19-c8c52cd6462d"
CM017797.1	RepeatMasker	DNA/hAT-hAT19	5087550	5087704	511	-	.	ID="DNA8-84_AP";Tend="143";Tstart="2";shortTE="F";uid="079506eb-eaf3-48b6-9475-0def1b43fb80"
CM017797.1	RepeatMasker	Unknown	93123441	93123628	502	-	.	ID="RND-6_FAMILY-57";Tend="1094";Tstart="945";shortTE="F";uid="d14940f6-361e-485f-9d00-f3d503493a6e"
CM017797.1	RepeatMasker	DNA/Ginger	6368868	6369113	827	-	.	ID="RND-6_FAMILY-7638";Tend="1097";Tstart="884";shortTE="F";uid="fdb4f436-66cd-4273-be46-ae02f7d5b244"
CM017797.1	RepeatMasker	RC/Helitron	93246617	93246876	815	-	.	ID="RND-5_FAMILY-3092";Tend="920";Tstart="678";shortTE="F";uid="010d43ce-dcea-49d6-96a8-8e99194581e8"
CM017797.1	RepeatMasker	DNA	45380336	45380801	879	-	.	ID="RND-6_FAMILY-330";Tend="2382";Tstart="1929";shortTE="F";uid="86ffcb9a-88d5-4a29-a163-fdf1a991fa9a"
CM017797.1	RepeatMasker	DNA	62891142	62891335	519	-	.	ID="ttaa3b_ap";Tend="318";Tstart="119";shortTE="F";uid="e95387ed-7c3f-456d-904f-1ec1565cc7be"
CM017797.1	RepeatMasker	DNA/Ginger-1	85086785	85087913	6789	-	.	ID="RND-1_FAMILY-136";Tend="1939";Tstart="873";shortTE="F";uid="2c796228-e057-456a-978c-1fda814584d4"
CM017797.1	RepeatMasker	DNA/hAT-Tip100	92956398	92956954	1294	-	.	ID="RND-4_FAMILY-1727";TEgroup="ctg_1%7CRND-4_FAMILY-1727%7C6";Tend="1457";Tstart="991";shortTE="F";uid="7abe89f1-9eb8-477d-be0b-679eb59c22a3"
CM017797.1	RepeatMasker	Retroposon?	11941638	11941908	421	-	.	ID="RND-6_FAMILY-8816";Tend="1277";Tstart="1025";shortTE="F";uid="20365d43-a036-49e3-b625-5e0b668fc7d7"
CM017797.1	RepeatMasker	DNA/Ginger	89005313	89006016	1848	-	.	ID="RND-6_FAMILY-7638";TEgroup="ctg_1%7CRND-6_FAMILY-7638%7C8";Tend="2202";Tstart="804";shortTE="F";uid="7f4339b0-9a16-4d11-a669-3daeca7e69ea"
CM017797.1	RepeatMasker	DNA/Ginger-1	52314238	52314400	452	-	.	ID="RND-6_FAMILY-8823";Tend="1072";Tstart="896";shortTE="F";uid="2282c004-270a-41b7-b322-45f1f1275b2b"
CM017797.1	RepeatMasker	RC/Helitron	36262435	36262717	571	-	.	ID="RND-6_FAMILY-10256";Tend="1489";Tstart="1206";shortTE="F";uid="5e15ce3c-2ad6-422a-a023-c5bfe7bc9449"
CM017797.1	RepeatMasker	Unknown	20252954	20253209	821	-	.	ID="RND-6_FAMILY-57";Tend="1192";Tstart="956";shortTE="F";uid="216c506b-0ce9-419d-bf84-ee1c92788559"
CM017797.1	RepeatMasker	DNA/hAT	11476432	11476685	1477	-	.	ID="DNA8-94_AP";Tend="255";Tstart="1";shortTE="F";uid="dd8515ea-75fb-4b93-8108-bd252a141e33"
CM017797.1	RepeatMasker	Retroposon?	86130749	86131426	1284	-	.	ID="SINE2-1_AP";Tend="1770";Tstart="1045";shortTE="F";uid="03c2151b-6098-4b79-98cb-eae818113af5"
CM017797.1	RepeatMasker	Unknown	36645730	36645948	1393	-	.	ID="RND-1_FAMILY-18";Tend="1207";Tstart="970";shortTE="F";uid="8c40203e-b422-479b-b402-e8f2ed156a1e"
CM017797.1	RepeatMasker	DNA/hAT-Tip100	20168362	20168499	878	-	.	ID="DNA8-19_AP";Tend="149";Tstart="1";shortTE="F";uid="8a0a448c-4f62-4d85-9945-4fbf936bc783"
CM017797.1	RepeatMasker	DNA/TcMar-Fot1	82970560	82971092	2984	-	.	ID="RND-5_FAMILY-4330";Tend="761";Tstart="171";shortTE="F";uid="c8f4ae7e-3d92-4c91-ae1a-064c6ad13682"
CM017797.1	RepeatMasker	RC/Helitron	59701834	59702082	1010	-	.	ID="RND-6_FAMILY-8702";Tend="1123";Tstart="908";shortTE="F";uid="98c61001-10d9-472a-bfe1-9e6d393e42b4"
CM017797.1	RepeatMasker	Unknown	58428970	58429169	550	-	.	ID="RND-6_FAMILY-16033";Tend="756";Tstart="552";shortTE="F";uid="ff7a67fe-33ef-44a6-b8f8-912f969b0fcb"
CM017797.1	RepeatMasker	DNA/MULE-MuDR	14938787	14939040	6146	-	.	ID="rnd-1_family-74";Tend="3731";Tstart="2997";shortTE="F";uid="a79181a7-4984-4034-88ff-352e0372aace"
CM017797.1	RepeatMasker	DNA	32488259	32488378	504	-	.	ID="RND-5_FAMILY-2364";Tend="1953";Tstart="1665";shortTE="F";uid="0002b994-dcff-481f-87ee-8217eb6ad464"
CM017797.1	RepeatMasker	DNA/hAT	73546114	73546381	430	-	.	ID="RND-5_FAMILY-204";TEgroup="ctg_1%7CRND-5_FAMILY-204%7C1";Tend="1424";Tstart="970";shortTE="F";uid="29b25091-9d18-4a5e-87d0-11422aa00b99"
CM017797.1	RepeatMasker	LTR	44869586	44869689	711	-	.	ID="RND-6_FAMILY-13318";Tend="941";Tstart="838";shortTE="F";uid="c111afb1-9bf8-41a2-9165-59040db391ed"
CM017797.1	RepeatMasker	DNA	1828213	1828521	593	-	.	ID="DNA4-2B_AP";Tend="309";Tstart="1";shortTE="F";uid="3ec26fa1-9576-45a3-83e1-6951176e9a9b"
CM017797.1	RepeatMasker	Unknown	22342871	22343150	1604	-	.	ID="RND-6_FAMILY-12677";Tend="1264";Tstart="975";shortTE="F";uid="613f36a9-1c8e-4b2d-abcc-5b3bd7c184fc"
CM017797.1	RepeatMasker	DNA	34490998	34491238	785	-	.	ID="TTAA8_AP";Tend="341";Tstart="99";shortTE="F";uid="48ab5784-834f-4809-84ff-7bf34ee44327"
CM017797.1	RepeatMasker	DNA	100719791	100720130	826	-	.	ID="TTAA3B_AP";Tend="436";Tstart="101";shortTE="F";uid="76b16c4f-96f7-472b-87f2-da29b7b98db3"
CM017797.1	RepeatMasker	Unknown	39550684	39551067	1591	-	.	ID="RND-1_FAMILY-16";Tend="1348";Tstart="979";shortTE="F";uid="3fd216f6-8899-483d-93b9-134f7e3f7197"
CM017797.1	RepeatMasker	Retroposon?	81977044	81977891	1528	-	.	ID="SINE2-1_AP";Tend="1756";Tstart="864";shortTE="F";uid="41b6894d-18b4-4706-b6d8-e3086a2ebb4e"
CM017797.1	RepeatMasker	DNA/Kolobok-E	3862807	3863171	914	-	.	ID="RND-6_FAMILY-4142";Tend="715";Tstart="412";shortTE="F";uid="6ece60fe-a62d-4c3d-9377-9837444db599"
CM017797.1	RepeatMasker	DNA	83942991	83943194	433	-	.	ID="ttaa3c_ap";Tend="402";Tstart="229";shortTE="F";uid="fde1324c-145f-4d89-a58d-9ea54f951bdb"
CM017797.1	RepeatMasker	DNA	76865597	76865798	492	-	.	ID="TTAA2D_AP";Tend="209";Tstart="1";shortTE="F";uid="53e1ae39-21e8-4dc4-b05c-1db1b3885e36"
CM017797.1	RepeatMasker	DNA	21776694	21776812	671	-	.	ID="ttaa2c_ap";Tend="250";Tstart="138";shortTE="F";uid="4f4a4c51-a896-410a-b46c-484bc74b9e02"
CM017797.1	RepeatMasker	DNA	71161975	71162456	2077	-	.	ID="RND-6_FAMILY-8475";Tend="1469";Tstart="942";shortTE="F";uid="f7fbabfa-b46d-45ec-8507-817b0877a776"
CM017797.1	RepeatMasker	DNA/Kolobok-E	26356500	26357398	5710	-	.	ID="RND-5_FAMILY-12007";Tend="1840";Tstart="920";shortTE="F";uid="6110a9cf-2193-4d66-a582-62a1d4442c87"
CM017797.1	RepeatMasker	DNA/hAT-hAT19	8965487	8965750	1569	-	.	ID="RND-5_FAMILY-9199";Tend="1587";Tstart="1329";shortTE="F";uid="8ebf2c19-f9ea-4c40-9943-ff75cea5ac1c"
CM017797.1	RepeatMasker	DNA/PIF-Harbinger	9414272	9415165	2595	-	.	ID="harb-1_ap";Tend="761";Tstart="1";shortTE="F";uid="8ca4ef33-381e-4545-ab2c-5f5d36e283d2"
CM017797.1	RepeatMasker	DNA/hAT-Tip100	77437232	77437378	688	-	.	ID="DNA8-63_AP";Tend="167";Tstart="14";shortTE="F";uid="7b0a0455-9823-44d4-84ff-5e4c5096c9d0"
CM017797.1	RepeatMasker	DNA/hAT-Tip100	84457301	84457461	958	-	.	ID="DNA8-63_AP";Tend="168";Tstart="1";shortTE="F";uid="a8b69fe2-7947-465d-8af3-cc0fab4e4dfb"
CM017797.1	RepeatMasker	DNA	79524686	79524859	486	-	.	ID="dna4-2_ap";Tend="221";Tstart="50";shortTE="F";uid="c6fd3273-b554-449e-94a1-dd9419171719"
CM017797.1	RepeatMasker	Retroposon?	88869805	88870300	860	-	.	ID="RND-4_FAMILY-346";Tend="1341";Tstart="930";shortTE="F";uid="569995d3-1a71-4bda-8ae8-ea410dc6add3"
CM017797.1	RepeatMasker	DNA/Kolobok-E	81325666	81326600	6796	-	.	ID="RND-5_FAMILY-12007";Tend="1829";Tstart="915";shortTE="F";uid="d9c9947f-2341-4c9d-b305-a7010f6c576e"
CM017797.1	RepeatMasker	DNA/Ginger-1	58698431	58698688	1684	-	.	ID="RND-6_FAMILY-1840";Tend="890";Tstart="635";shortTE="F";uid="15eba6c4-91a3-4c79-959f-0e03b3d3b0cb"
CM017797.1	RepeatMasker	DNA/Kolobok-E	88641860	88642106	535	-	.	ID="RND-3_FAMILY-333";Tend="1672";Tstart="1422";shortTE="F";uid="5b05eaa2-9476-4607-94e2-c65185acf576"
CM017797.1	RepeatMasker	DNA	61328383	61328762	695	-	.	ID="TTAA3_AP";Tend="427";Tstart="23";shortTE="F";uid="edc904db-ae3b-41c8-8967-e012ff1bca11"
CM017797.1	RepeatMasker	RC/Helitron	19161218	19162207	7958	-	.	ID="RND-1_FAMILY-4";Tend="1899";Tstart="880";shortTE="F";uid="b5720ae6-eec4-439b-888c-7fcdebfbed42"
CM017797.1	RepeatMasker	Retroposon?	73882173	73882351	1368	-	.	ID="SINE2-1_AP";Tend="2379";Tstart="1416";shortTE="F";uid="f96c94c5-538a-4f66-978b-f7531a615eef"
CM017797.1	RepeatMasker	LINE/L2	28161576	28162878	1580	-	.	ID="RND-5_FAMILY-1788";Tend="1438";Tstart="94";shortTE="F";uid="147531d0-b5ab-4788-9d77-024bd1d339a9"
CM017797.1	RepeatMasker	DNA	2167119	2167495	2293	-	.	ID="TTAA25_AP";Tend="378";Tstart="1";shortTE="F";uid="1278b107-04ef-4dfc-b294-b70e7e001892"
CM017797.1	RepeatMasker	Retroposon?	60475455	60475628	864	-	.	ID="SINE2-1_AP";Tend="1104";Tstart="931";shortTE="F";uid="5a578f21-60d4-4c13-8dec-4f51101fe046"
CM017797.1	RepeatMasker	Unknown	96348750	96349388	4896	-	.	ID="RND-1_FAMILY-108";Tend="1651";Tstart="952";shortTE="F";uid="6eb0e786-6dfa-4542-86c7-795c5f88ddbb"
CM017797.1	RepeatMasker	DNA	8728529	8728887	1365	-	.	ID="RND-6_FAMILY-6286";Tend="1289";Tstart="942";shortTE="F";uid="fc9319b4-76d5-4336-b954-2ec4f92be911"
CM017797.1	RepeatMasker	DNA/Maverick	72464939	72466014	1068	-	.	ID="RND-5_FAMILY-104";Tend="3758";Tstart="2683";shortTE="F";uid="cc021f17-ccfd-4b7b-a119-ca0fb47d49e4"
CM017797.1	RepeatMasker	DNA/hAT?	82428856	82429076	613	-	.	ID="RND-4_FAMILY-875";Tend="1312";Tstart="1065";shortTE="F";uid="ccd9d753-2a10-43ad-bc63-b70e74fcfe79"
CM017797.1	RepeatMasker	RC/Helitron	51006398	51006652	1180	-	.	ID="RND-1_FAMILY-13";Tend="1190";Tstart="931";shortTE="F";uid="98a595f4-53d1-4832-ba90-ddba53fd57fb"
CM017797.1	RepeatMasker	LTR/Gypsy	27261123	27261647	2994	-	.	ID="RND-5_FAMILY-3669";Tend="1889";Tstart="1361";shortTE="F";uid="58e18152-b3b7-407d-9f84-c5feef9f7aad"
CM017797.1	RepeatMasker	DNA/hAT-Tip100	31287143	31287589	1442	-	.	ID="RND-6_FAMILY-8812";Tend="1467";Tstart="930";shortTE="F";uid="dc6e2793-5c20-4ad1-8b06-871223bc978a"
CM017797.1	RepeatMasker	DNA/TcMar-Pogo	71105508	71105726	1512	-	.	ID="RND-6_FAMILY-1493";Tend="1390";Tstart="1161";shortTE="F";uid="59270aee-f74f-4130-9677-2b08f665c8c0"
CM017797.1	RepeatMasker	DNA	24630432	24630686	2156	-	.	ID="RND-6_FAMILY-18369";Tend="1213";Tstart="959";shortTE="F";uid="3da2d96c-e2a8-4f14-b9ca-9bb787f76cae"
CM017797.1	RepeatMasker	DNA	89705797	89706452	2678	-	.	ID="RND-6_FAMILY-6044";Tend="1623";Tstart="925";shortTE="F";uid="b19403d6-41b1-465c-b78b-877ca8cb2db2"
CM017797.1	RepeatMasker	DNA/hAT-hAT19	65424377	65425006	3639	-	.	ID="DNA8-78_AP";Tend="624";Tstart="1";shortTE="F";uid="9734817b-437e-4b18-a698-6490b8548b2b"
CM017797.1	RepeatMasker	DNA/hAT-Tip100	75018782	75018914	422	-	.	ID="RND-6_FAMILY-8011";Tend="756";Tstart="645";shortTE="F";uid="6e5684ee-e8e1-48d3-8fcc-d043a8103107"
CM017797.1	RepeatMasker	DNA	27812359	27813267	995	-	.	ID="RND-6_FAMILY-11604";TEgroup="ctg_1%7CRND-6_FAMILY-11604%7C2";Tend="707";Tstart="69";shortTE="F";uid="5df9a66c-ea52-43ae-b034-104090630aa2"
CM017797.1	RepeatMasker	LINE/L2	54907192	54909112	9665	-	.	ID="RND-6_FAMILY-20965";Tend="2135";Tstart="270";shortTE="F";uid="894b3d6f-4697-47ba-9aec-e5d12ba17044"
CM017797.1	RepeatMasker	DNA/Kolobok-E	65489301	65490180	6485	-	.	ID="RND-6_FAMILY-6582";Tend="2312";Tstart="1445";shortTE="F";uid="deb66002-8a32-4495-ab05-5db07b9755f8"
CM017797.1	RepeatMasker	DNA/Kolobok-E	85399385	85399660	997	-	.	ID="RND-1_FAMILY-390";Tend="4044";Tstart="3751";shortTE="F";uid="ff944aea-dcb3-455c-b0c6-bd48a9f3e0dd"
CM017797.1	RepeatMasker	Retroposon?	86640442	86641118	3863	-	.	ID="RND-6_FAMILY-18748";Tend="1528";Tstart="826";shortTE="F";uid="565466eb-a1d7-430c-88d8-df430a8652b8"
CM017797.1	RepeatMasker	Unknown	56151663	56151916	1195	-	.	ID="RND-1_FAMILY-16";Tend="1213";Tstart="969";shortTE="F";uid="bfb0117b-7c37-45bf-ac5c-097c52da13cf"
CM017797.1	RepeatMasker	DNA	61437724	61437932	1360	-	.	ID="DNA8-69_AP";Tend="388";Tstart="187";shortTE="F";uid="9a9d5d93-3b85-4e93-832b-abbee897e35d"
CM017797.1	RepeatMasker	DNA	37257330	37257506	573	-	.	ID="DNA4-3_AP";Tend="491";Tstart="320";shortTE="F";uid="76e5b6f5-affc-4e3e-9fa0-00573fe37556"
CM017797.1	RepeatMasker	DNA/MULE-MuDR	24532608	24532806	420	-	.	ID="RND-6_FAMILY-7890";Tend="5104";Tstart="4914";shortTE="F";uid="c6ce816e-3f5b-42b6-b5a4-b8c075a7dfb8"
CM017797.1	RepeatMasker	RC/Helitron	59963215	59964206	7324	-	.	ID="RND-1_FAMILY-4";Tend="1900";Tstart="877";shortTE="F";uid="7a038b16-8f25-4752-be30-553147e7e744"
CM017797.1	RepeatMasker	DNA/Ginger-1	65495293	65495788	3269	-	.	ID="RND-6_FAMILY-23998";Tend="1479";Tstart="971";shortTE="F";uid="fbdc86c3-7b97-4c8f-93e0-bd1dd8fbcce6"
CM017797.1	RepeatMasker	Unknown	59640516	59640717	510	-	.	ID="RND-1_FAMILY-21";Tend="1139";Tstart="935";shortTE="F";uid="378e9217-630f-4172-9486-41b214842d2b"
CM017797.1	RepeatMasker	DNA/Ginger-1	2695532	2696578	963	-	.	ID="RND-6_FAMILY-566";Tend="1859";Tstart="882";shortTE="F";uid="efc80e25-d82c-48f8-bd99-ff13d6e5a3e6"
CM017797.1	RepeatMasker	Retroposon?	84054358	84054521	1072	-	.	ID="RND-5_FAMILY-7389";Tend="2917";Tstart="2762";shortTE="F";uid="233f123d-91ef-497e-8607-82ddeb79eb12"
CM017797.1	RepeatMasker	Retroposon?	34204238	34204416	483	-	.	ID="RND-6_FAMILY-18748";Tend="1005";Tstart="828";shortTE="F";uid="0e7bb55b-83f3-4e3b-bb16-7ebb517d00c3"
CM017797.1	RepeatMasker	DNA/Ginger-1	59186964	59187320	851	-	.	ID="RND-6_FAMILY-3353";Tend="1685";Tstart="1326";shortTE="F";uid="bf2e3941-3033-4b79-a35a-08199295cdce"
CM017797.1	RepeatMasker	DNA/hAT-Ac	2117852	2118002	498	-	.	ID="RND-6_FAMILY-3608";Tend="1634";Tstart="1483";shortTE="F";uid="c9a5f2ab-91ba-49dd-9416-89fbccb86daf"
CM017797.1	RepeatMasker	Unknown	35908594	35908947	1372	-	.	ID="RND-4_FAMILY-42";Tend="1238";Tstart="914";shortTE="F";uid="e35f3696-4cf3-4ee3-8110-983d32c3ffcf"
CM017797.1	RepeatMasker	DNA/TcMar-Mariner	74754333	74754684	1181	-	.	ID="MARINER-6_LMI";Tend="1332";Tstart="979";shortTE="F";uid="b7ca7b02-7aa1-4c0f-82d3-5bce26acbcbe"
CM017797.1	RepeatMasker	DNA/TcMar-Tc1	94849537	94849984	626	-	.	ID="mariner-n7_rpr";Tend="865";Tstart="474";shortTE="F";uid="5510edb4-348f-47f5-a10b-5390ea8ca25b"
CM017797.1	RepeatMasker	DNA/Kolobok-E	43510080	43510317	730	-	.	ID="RND-5_FAMILY-12007";Tend="1824";Tstart="1570";shortTE="F";uid="55752660-334a-479b-82cb-b537479bb9e0"
CM017797.1	RepeatMasker	Unknown	23371567	23371758	555	-	.	ID="RND-1_FAMILY-189";TEgroup="ctg_1%7CRND-1_FAMILY-189%7C5";Tend="1206";Tstart="1010";shortTE="F";uid="e7c132d8-fc80-4fdf-a8c5-944b3a565db0"
CM017797.1	RepeatMasker	DNA/Kolobok-E	91282359	91282665	1551	-	.	ID="RND-5_FAMILY-12007";Tend="1580";Tstart="1270";shortTE="F";uid="9b2b3cc8-26fd-4334-a80d-c663c048f07c"
CM017797.1	RepeatMasker	Retroposon?	99024406	99024794	731	-	.	ID="SINE2-1_AP";Tend="1768";Tstart="1344";shortTE="F";uid="8f8c1ea6-86ae-496f-b4b4-266a6ccb3fb5"
CM017797.1	RepeatMasker	DNA	87457545	87457670	406	-	.	ID="RND-6_FAMILY-15876";Tend="1838";Tstart="1710";shortTE="F";uid="fd61e1e9-c99d-4903-b9c1-85b0476bd1dd"
CM017797.1	RepeatMasker	DNA	16634242	16634420	528	-	.	ID="TTAA2D_AP";Tend="205";Tstart="48";shortTE="F";uid="8052fa40-ae77-44f5-a723-ea7ef026efdb"
CM017797.1	RepeatMasker	RC/Helitron	2536405	2536573	1029	-	.	ID="RND-6_FAMILY-3839";Tend="1201";Tstart="1036";shortTE="F";uid="87daef58-bbc7-4f60-aa1a-4d1fb76f14c5"
CM017797.1	RepeatMasker	DNA/Kolobok-E	96710947	96711511	1591	-	.	ID="rnd-5_family-3341";Tend="1478";Tstart="950";shortTE="F";uid="6f878c85-4431-428c-bec7-05e137b43b34"
CM017797.1	RepeatMasker	Unknown	71479181	71479514	1384	-	.	ID="RND-1_FAMILY-16";Tend="1260";Tstart="964";shortTE="F";uid="5c8761e3-b297-4d85-a22d-d3f65d72234b"
CM017797.1	RepeatMasker	DNA	7187734	7188010	1981	-	.	ID="RND-6_FAMILY-6286";Tend="1219";Tstart="943";shortTE="F";uid="6f69d408-ee69-4296-a55b-1d94d7bb5382"
CM017797.1	RepeatMasker	DNA/hAT	33372147	33372578	2723	-	.	ID="RND-6_FAMILY-5600";Tend="1178";Tstart="721";shortTE="F";uid="c120048a-fc77-45b3-81b2-b0e61c00b366"
CM017797.1	RepeatMasker	RC/Helitron	49132815	49133055	879	-	.	ID="RND-1_FAMILY-296";Tend="676";Tstart="437";shortTE="F";uid="0b0db8f1-729d-463a-b71a-5442a6d9caa8"
CM017797.1	RepeatMasker	Unknown	60405643	60406234	3489	-	.	ID="RND-1_FAMILY-70";Tend="1470";Tstart="872";shortTE="F";uid="4b9d24ae-94ab-4580-80ef-440880315c31"
CM017797.1	RepeatMasker	RC/Helitron	54543071	54543397	1628	-	.	ID="RND-6_FAMILY-5005";Tend="2427";Tstart="2105";shortTE="F";uid="16a300a5-fe4a-450a-b88b-566fda1e3a31"
CM017797.1	RepeatMasker	Retroposon?	97175849	97176102	1189	-	.	ID="RND-5_FAMILY-7389";Tend="3789";Tstart="3540";shortTE="F";uid="342a905a-3cee-42f9-857a-f41335d1cbd7"
CM017797.1	RepeatMasker	RC/Helitron	1467833	1468016	466	-	.	ID="RND-1_FAMILY-13";Tend="1657";Tstart="1451";shortTE="F";uid="98534904-b7b9-4e59-8dae-7b18a900e9e7"
CM017797.1	RepeatMasker	DNA/Kolobok-E	31277948	31278292	2710	-	.	ID="rnd-5_family-12007";Tend="2131";Tstart="996";shortTE="F";uid="3ecd3b62-77d5-4516-9005-88eedca674b2"
CM017797.1	RepeatMasker	LINE/I-Jockey	85193256	85193510	693	-	.	ID="RND-6_FAMILY-2628";Tend="1587";Tstart="1324";shortTE="F";uid="b17897a3-1f3e-4baf-b639-c79b5aa0911b"
CM017797.1	RepeatMasker	DNA/hAT-Tip100	23397784	23397961	463	-	.	ID="RND-5_FAMILY-5029";TEgroup="ctg_1%7CRND-5_FAMILY-5029%7C4";Tend="1124";Tstart="946";shortTE="T";uid="90193122-1084-4d2c-b70a-8003b6f38834"
CM017797.1	RepeatMasker	DNA	69306757	69307205	738	-	.	ID="DNA4-2_AP";Tend="769";Tstart="342";shortTE="F";uid="e3ffa15e-078c-4f50-8440-2d54460832ed"
CM017797.1	RepeatMasker	DNA/hAT	96004188	96004305	593	-	.	ID="RND-6_FAMILY-20555";Tend="1325";Tstart="1202";shortTE="F";uid="33f7382e-ceea-40fc-a13b-5843d59f3335"
CM017797.1	RepeatMasker	DNA/Kolobok-E	17569996	17570107	712	-	.	ID="RND-6_FAMILY-15326";Tend="1138";Tstart="1033";shortTE="F";uid="d57f4925-7eca-47d6-8b82-b5284505a904"
CM017797.1	RepeatMasker	DNA	50823827	50823938	411	-	.	ID="RND-5_FAMILY-5850";Tend="809";Tstart="708";shortTE="F";uid="207c048c-98a5-4edb-9e69-3ea0b0e9280e"
CM017797.1	RepeatMasker	Unknown	18975555	18975714	692	-	.	ID="RND-6_FAMILY-8489";Tend="2658";Tstart="2498";shortTE="F";uid="274a425e-62fb-4c3b-b9c8-84f4ca5c2771"
CM017797.1	RepeatMasker	DNA	6483330	6483783	1340	-	.	ID="TTAA2D_AP";Tend="431";Tstart="1";shortTE="F";uid="e9977e90-4b9c-4116-b3be-e6fd0fd18fd0"
CM017797.1	RepeatMasker	Unknown	90855752	90858508	20328	-	.	ID="RND-1_FAMILY-239";Tend="2636";Tstart="1";shortTE="F";uid="bbc3896c-1678-4146-9c67-886e42a00fe0"
CM017797.1	RepeatMasker	DNA/Ginger-1	15948728	15949222	3370	-	.	ID="RND-6_FAMILY-566";Tend="2352";Tstart="1865";shortTE="F";uid="25e74f2c-8c59-4187-8dd9-fb77e1f80f2c"
CM017797.1	RepeatMasker	DNA/MULE-MuDR	89073742	89073958	1060	-	.	ID="MUDR3X_AP";Tend="220";Tstart="1";shortTE="F";uid="795a5b2d-d2a3-46e6-bf9a-06ca6d710cd8"
CM017797.1	RepeatMasker	LINE/CR1	35930872	35931159	618	-	.	ID="RND-6_FAMILY-2417";Tend="1090";Tstart="775";shortTE="F";uid="ad368011-fadc-4351-ae39-dce4a6d7391e"
CM017797.1	RepeatMasker	DNA/hAT	69124730	69124925	584	-	.	ID="RND-6_FAMILY-34789";Tend="927";Tstart="741";shortTE="F";uid="8d6a7421-aab9-4da1-b34a-1269939a0274"
CM017797.1	RepeatMasker	DNA/hAT	5154287	5154834	3292	-	.	ID="DNA8-66_AP";Tend="578";Tstart="1";shortTE="F";uid="3eb39364-c585-4207-b342-2d534e12ec45"
CM017797.1	RepeatMasker	DNA/Sola-2	86690403	86690532	640	-	.	ID="RND-6_FAMILY-4159";Tend="12380";Tstart="12256";shortTE="F";uid="394bcfdb-1e01-46ef-9bea-425eb0432a8d"
CM017797.1	RepeatMasker	Unknown	92519343	92519588	1071	-	.	ID="RND-1_FAMILY-21";Tend="1222";Tstart="960";shortTE="F";uid="e89470b0-6cab-4edd-997c-b4ab0259e69a"
CM017797.1	RepeatMasker	DNA/Kolobok-E	36266742	36268200	10715	-	.	ID="RND-6_FAMILY-15326";Tend="2307";Tstart="850";shortTE="F";uid="3a856e50-0ee7-4511-93b4-eb15bb4c270c"
CM017797.1	RepeatMasker	Unknown	94544782	94544957	1264	-	.	ID="RND-1_FAMILY-88";Tend="1155";Tstart="982";shortTE="F";uid="22ea0fd1-b82d-4ec1-a75c-5a58374d3b4b"
CM017797.1	RepeatMasker	DNA	88473985	88474201	1670	-	.	ID="DNAX-10_AP";Tend="224";Tstart="8";shortTE="F";uid="9ddf399a-f070-4f98-a7cc-2c98e726e3e6"
CM017797.1	RepeatMasker	DNA/Ginger-1	76885291	76885440	989	-	.	ID="RND-6_FAMILY-15039";Tend="1032";Tstart="875";shortTE="F";uid="0a485f1c-b274-4017-b721-e9b37cdedbe7"
CM017797.1	RepeatMasker	DNA/Kolobok-E	26456155	26456278	615	-	.	ID="RND-6_FAMILY-14191";Tend="1661";Tstart="1534";shortTE="F";uid="5bf3ac58-22ab-4e6b-85c7-46f0177057f3"
CM017797.1	RepeatMasker	DNA/Ginger-1	86957621	86957920	499	-	.	ID="RND-6_FAMILY-8823";Tend="1644";Tstart="1184";shortTE="F";uid="b98bda05-cbdd-437a-bd7c-52f7c6edb420"
CM017797.1	RepeatMasker	DNA/hAT-Tip100	61883267	61883635	818	-	.	ID="RND-5_FAMILY-489";Tend="1222";Tstart="848";shortTE="F";uid="b58b738d-cf17-4ae3-ab35-f030ee1a2b92"
CM017797.1	RepeatMasker	DNA	70347073	70347548	1053	-	.	ID="DNA4-2_AP";Tend="442";Tstart="1";shortTE="F";uid="78dd0c16-1270-4ffb-af6c-f5a25655ba1d"
CM017797.1	RepeatMasker	DNA/Kolobok-E	52908617	52908879	436	-	.	ID="RND-6_FAMILY-799";Tend="2535";Tstart="2264";shortTE="F";uid="830f9777-e9e9-4456-86bb-700fabd0ca9a"
CM017797.1	RepeatMasker	Retroposon?	89577282	89579066	8595	-	.	ID="RND-5_FAMILY-4678";TEgroup="ctg_1%7CRND-5_FAMILY-4678%7C3";Tend="2211";Tstart="606";shortTE="F";uid="a587150d-0180-460e-90b6-6a73f3d3e24a"
CM017797.1	RepeatMasker	DNA	24154445	24154859	964	-	.	ID="TTAA2D_AP";Tend="431";Tstart="2";shortTE="F";uid="cb9920ab-5d31-48d0-a577-20591ebcdc6b"
CM017797.1	RepeatMasker	DNA/Kolobok-E	77313485	77313809	501	-	.	ID="RND-5_FAMILY-12007";Tend="1746";Tstart="1430";shortTE="F";uid="2f2883b0-0042-4184-a9ee-e7dfd1de05a0"
CM017797.1	RepeatMasker	LTR/Gypsy	55444405	55444987	2715	-	.	ID="RND-1_FAMILY-218";Tend="1961";Tstart="1357";shortTE="F";uid="45c03b86-d16d-4684-9d72-46143850c611"
CM017797.1	RepeatMasker	DNA	46581940	46582354	2858	-	.	ID="RND-5_FAMILY-3355";Tend="1366";Tstart="978";shortTE="F";uid="f08209ff-195d-4679-8606-b69aa42c4e08"
CM017797.1	RepeatMasker	DNA/hAT-Ac	4589706	4590567	5254	-	.	ID="DNA8-91B_AP";Tend="860";Tstart="1";shortTE="F";uid="e1ce81da-41d9-4501-9ef6-4297a084ffef"
CM017797.1	RepeatMasker	Unknown	100559706	100559845	891	-	.	ID="RND-6_FAMILY-3045";Tend="1413";Tstart="1263";shortTE="F";uid="e24808bc-c01e-49d7-85dc-33200e5b9bf5"
CM017797.1	RepeatMasker	DNA	83420594	83420951	591	-	.	ID="ttaa3b_ap";Tend="423";Tstart="19";shortTE="F";uid="c2b40f07-3251-43ab-87e3-9c316f4a31bf"
CM017797.1	RepeatMasker	Unknown	89190229	89190678	2981	-	.	ID="RND-6_FAMILY-4812";Tend="1424";Tstart="920";shortTE="F";uid="442d74fb-40df-400f-b55a-18c5ac59b56f"
CM017797.1	RepeatMasker	RC/Helitron	62069282	62069432	781	-	.	ID="RND-1_FAMILY-4";Tend="1625";Tstart="1479";shortTE="F";uid="a20127ab-15f2-4bf2-9cf9-0a14beb64909"
CM017797.1	RepeatMasker	RC/Helitron	30078232	30078402	665	-	.	ID="RND-1_FAMILY-240";Tend="1888";Tstart="1720";shortTE="F";uid="a713a5e6-e614-406d-b119-1f3ffe76a2d0"
CM017797.1	RepeatMasker	Retroposon?	100409807	100410335	2511	-	.	ID="RND-5_FAMILY-14173";Tend="699";Tstart="236";shortTE="F";uid="462aa4b3-1aec-4d6a-a2fb-7f69369ea638"
CM017797.1	RepeatMasker	DNA	95863232	95863864	1540	-	.	ID="DNA4-3_AP";Tend="635";Tstart="1";shortTE="F";uid="b18776a2-6980-44ef-97f2-2bd359d48b98"
CM017797.1	RepeatMasker	Retroposon?	32687154	32687442	411	-	.	ID="RND-5_FAMILY-7389";Tend="1942";Tstart="1670";shortTE="F";uid="a5d892ac-72c3-4435-a6e7-73dd5959bef3"
CM017797.1	RepeatMasker	DNA/Ginger-1	33406645	33407240	1740	-	.	ID="RND-6_FAMILY-8823";Tend="1788";Tstart="1181";shortTE="F";uid="b1a63777-78ce-45dd-bc13-f3f267b69750"
CM017797.1	RepeatMasker	DNA/Kolobok-E	62581558	62581890	665	-	.	ID="rnd-5_family-12007";Tend="1378";Tstart="914";shortTE="F";uid="ef4b3acc-378b-4252-819d-7b181a27f2fa"
CM017797.1	RepeatMasker	DNA/Kolobok-E	91186800	91188292	8395	-	.	ID="RND-6_FAMILY-15326";Tend="2348";Tstart="853";shortTE="F";uid="5ed2fcf1-ae69-4133-8e23-858093efac22"
CM017797.1	RepeatMasker	RC/Helitron	19604949	19605273	1804	-	.	ID="RND-6_FAMILY-4945";Tend="1483";Tstart="1164";shortTE="F";uid="66764ead-569b-4e44-8da1-78bd7078f7d3"
CM017797.1	RepeatMasker	Unknown	83602559	83603301	6153	-	.	ID="RND-5_FAMILY-1164";Tend="1686";Tstart="937";shortTE="F";uid="71b2f877-c0f4-43fc-b549-514a9828b424"
CM017797.1	RepeatMasker	DNA/Ginger-1	3912564	3913258	2283	-	.	ID="RND-6_FAMILY-6590";Tend="1744";Tstart="1098";shortTE="F";uid="8bc0953b-734d-4d7a-880a-d78310d15ea1"
CM017797.1	RepeatMasker	DNA/hAT	3764475	3764581	564	-	.	ID="DNA8-66_AP";Tend="577";Tstart="469";shortTE="F";uid="7b082301-c081-406d-954d-134b59e8b414"
CM017797.1	RepeatMasker	DNA/CMC-EnSpm	58440390	58441189	895	-	.	ID="ENSPM-1_AP";Tend="2465";Tstart="1735";shortTE="F";uid="a6e50b70-2022-4926-9554-16be1c857d5e"
CM017797.1	RepeatMasker	DNA/CMC-Chapaev-3	37277275	37277932	1737	-	.	ID="ENSPM-N1_LMI";Tend="1204";Tstart="547";shortTE="F";uid="f54d5848-5c81-402f-a0a3-a83d98a97d55"
CM017797.1	RepeatMasker	DNA	84564623	84564785	722	-	.	ID="ttaa2c_ap";Tend="408";Tstart="245";shortTE="F";uid="7726f8d8-cc91-4cc3-b938-99776830eaea"
CM017797.1	RepeatMasker	Unknown	47479362	47479617	883	-	.	ID="RND-5_FAMILY-195";Tend="1203";Tstart="960";shortTE="F";uid="7613be07-696a-425e-816b-cd24d93cbfaf"
CM017797.1	RepeatMasker	DNA/Kolobok-E	84642681	84642825	743	-	.	ID="RND-6_FAMILY-8373";Tend="1614";Tstart="1477";shortTE="F";uid="a8717bad-3338-4ffe-99a1-88aa9e2f7825"
CM017797.1	RepeatMasker	DNA/hAT?	82752457	82752817	1506	-	.	ID="RND-1_FAMILY-54";Tend="1353";Tstart="898";shortTE="F";uid="65bffe48-574c-4aa0-a682-e77ea250034e"
CM017797.1	RepeatMasker	DNA/MULE-MuDR	49977097	49977274	845	-	.	ID="RND-6_FAMILY-7890";Tend="5628";Tstart="5459";shortTE="F";uid="baca61d4-d163-4251-b4d7-8c5090b540ba"
CM017797.1	RepeatMasker	DNA/Kolobok-E	45827474	45828916	11181	-	.	ID="RND-6_FAMILY-14191";Tend="2264";Tstart="789";shortTE="F";uid="218f9aa3-5e10-4054-a2cb-1cf8a5de11c9"
CM017797.1	RepeatMasker	DNA	100358791	100359561	2581	-	.	ID="DNA4-2_AP";Tend="769";Tstart="1";shortTE="F";uid="01d1356f-8968-4035-a3d2-cbe14667067f"
CM017797.1	RepeatMasker	DNA/MULE-MuDR	41207859	41208804	7485	-	.	ID="RND-6_FAMILY-16904";Tend="1650";Tstart="696";shortTE="F";uid="786784bc-3932-41c3-a3cb-486367fa6264"
CM017797.1	RepeatMasker	DNA	57897489	57898187	457	-	.	ID="RND-6_FAMILY-807";TEgroup="ctg_1%7CRND-6_FAMILY-807%7C2";Tend="4232";Tstart="2535";shortTE="F";uid="da037d33-e142-4d15-9ad3-46f89f4baacc"
CM017797.1	RepeatMasker	DNA/hAT-hAT19	44883331	44883499	949	-	.	ID="HAT-N8_AP";Tend="865";Tstart="698";shortTE="F";uid="e224f8c3-4967-4bf1-a71e-01a19fd225a5"
CM017797.1	RepeatMasker	DNA	29116272	29116597	1404	-	.	ID="DNAX-2_AP";Tend="359";Tstart="1";shortTE="F";uid="99ca4918-6644-46f9-b534-97d8b9284dad"
CM017797.1	RepeatMasker	Unknown	96432644	96432819	443	-	.	ID="RND-6_FAMILY-1751";Tend="578";Tstart="398";shortTE="F";uid="fb2f37e7-daca-4247-9dad-ee6eddd2e0df"
CM017797.1	RepeatMasker	Retroposon?	95163316	95163493	596	-	.	ID="RND-1_FAMILY-172";Tend="1428";Tstart="1258";shortTE="F";uid="320e328b-11eb-4937-a2ce-c52e39d22a57"
CM017797.1	RepeatMasker	DNA	68438231	68438415	642	-	.	ID="DNA8-77_AP";Tend="1253";Tstart="1081";shortTE="F";uid="659ced77-6f1d-46aa-94e4-555b58b42b1d"
CM017797.1	RepeatMasker	DNA/Ginger	34312060	34312349	494	-	.	ID="RND-6_FAMILY-7638";Tend="2149";Tstart="1225";shortTE="F";uid="308927b9-bdde-4ca1-82aa-7706b63b9185"
CM017797.1	RepeatMasker	DNA	84879902	84880116	827	-	.	ID="dna4-2_ap";Tend="304";Tstart="84";shortTE="F";uid="e622685f-59b4-4658-bfcb-e7124d83f8ea"
CM017797.1	RepeatMasker	DNA	20582218	20582564	1261	-	.	ID="TTAA2D_AP";Tend="386";Tstart="1";shortTE="F";uid="0c0f3c8f-16b1-4e81-b0d0-9521fec96d6f"
CM017797.1	RepeatMasker	LINE/I	63112481	63112906	1764	-	.	ID="RND-6_FAMILY-10190";Tend="1477";Tstart="1027";shortTE="F";uid="a1428d6b-d8e9-4742-a88f-49de5d9baf1d"
CM017797.1	RepeatMasker	DNA	45479054	45479293	767	-	.	ID="RND-6_FAMILY-2237";Tend="1270";Tstart="1046";shortTE="F";uid="69f5a7a7-4f7a-40b7-a27c-d829c447cab0"
CM017797.1	RepeatMasker	LINE/R1	52314661	52315309	415	-	.	ID="SART-5_API";TEgroup="ctg_1%7CSART-5_API%7C1";Tend="4398";Tstart="3238";shortTE="F";uid="2fd56f94-411c-4d91-8872-f8178269070a"
CM017797.1	RepeatMasker	LINE/RTE-BovB	26056303	26056875	608	-	.	ID="RND-6_FAMILY-22570";Tend="3019";Tstart="2454";shortTE="F";uid="4c5bb568-6920-48b0-9dbc-4103d3a4ba03"
CM017797.1	RepeatMasker	Retroposon?	4725703	4726020	933	-	.	ID="RND-4_FAMILY-346";TEgroup="ctg_1%7CRND-4_FAMILY-346%7C1";Tend="1371";Tstart="910";shortTE="F";uid="943aec96-6504-4117-8af0-56c95689e992"
CM017797.1	RepeatMasker	DNA/hAT-Ac	86187752	86187876	658	-	.	ID="RND-6_FAMILY-3040";Tend="720";Tstart="590";shortTE="F";uid="52faf931-a0e8-4c8e-bd91-be3b2a1c180d"
CM017797.1	RepeatMasker	DNA	89662271	89662616	795	-	.	ID="TTAA2D_AP";Tend="366";Tstart="45";shortTE="F";uid="caa1c371-fd80-49eb-9f14-67f71395f677"
CM017797.1	RepeatMasker	DNA/Ginger	32607507	32608576	2794	-	.	ID="RND-6_FAMILY-7638";Tend="1999";Tstart="841";shortTE="F";uid="6a16b74e-0c8d-4eb6-9621-e9a43ac09a6c"
CM017797.1	RepeatMasker	Retroposon?	60265858	60266067	1233	-	.	ID="RND-6_FAMILY-5702";Tend="1625";Tstart="1428";shortTE="F";uid="d327de00-0634-4796-962b-d3601580f7ec"
CM017797.1	RepeatMasker	DNA	66694963	66695805	1359	-	.	ID="RND-1_FAMILY-258";Tend="6271";Tstart="5448";shortTE="F";uid="cf484498-ac8f-42b9-893e-a95a55fd8417"
CM017797.1	RepeatMasker	DNA/Kolobok-E	32672769	32672914	628	-	.	ID="RND-5_FAMILY-4702";Tend="2057";Tstart="1910";shortTE="F";uid="3c262f12-32e8-4500-aca1-54eabd70c140"
CM017797.1	RepeatMasker	Unknown	10403087	10403705	5386	-	.	ID="RND-1_FAMILY-385";Tend="1595";Tstart="978";shortTE="F";uid="77ba9148-26f1-4209-a350-849a272d467b"
CM017797.1	RepeatMasker	DNA/hAT-Ac	92037579	92038034	2608	-	.	ID="RND-6_FAMILY-12247";Tend="1254";Tstart="830";shortTE="F";uid="cd809397-b73c-4f97-be4e-9d0c0773737f"
CM017797.1	RepeatMasker	DNA	32434230	32434432	414	-	.	ID="RND-1_FAMILY-338";Tend="1111";Tstart="885";shortTE="F";uid="441ba2f9-a067-4a2b-a617-dd2b3124a6ff"
CM017797.1	RepeatMasker	DNA/Kolobok-E	76689994	76690277	403	-	.	ID="KOLOBOKE-3_AP";Tend="2171";Tstart="1844";shortTE="F";uid="23c14d68-af84-407d-b9d3-89cc8d9de560"
CM017797.1	RepeatMasker	DNA/Kolobok-E	55687345	55687606	597	-	.	ID="RND-1_FAMILY-390";Tend="1764";Tstart="1503";shortTE="F";uid="6fc42d19-39fe-4381-939d-410c5472d798"
CM017797.1	RepeatMasker	DNA	99741797	99742323	3678	-	.	ID="RND-1_FAMILY-343";Tend="1836";Tstart="1306";shortTE="F";uid="33b02bbf-960f-456f-b1ac-3a494cea057a"
CM017797.1	RepeatMasker	Retroposon?	60392648	60393828	6633	-	.	ID="RND-5_FAMILY-7389";Tend="2913";Tstart="1669";shortTE="F";uid="86d263dc-ffdb-40f0-a74b-815c1671cad7"
CM017797.1	RepeatMasker	Retroposon?	84536514	84537112	2552	-	.	ID="SINE2-1_AP";Tend="1422";Tstart="769";shortTE="F";uid="d083a56b-9bac-484a-a8bf-ca19732a5dcd"
CM017797.1	RepeatMasker	DNA/hAT-Tip100	10832930	10833759	3528	-	.	ID="RND-5_FAMILY-5029";TEgroup="ctg_1%7CRND-5_FAMILY-5029%7C2";Tend="1714";Tstart="946";shortTE="F";uid="7bacb3df-36e8-49d2-a978-9e3d50a00f3b"
CM017797.1	RepeatMasker	Unknown	28392096	28392438	1094	-	.	ID="RND-1_FAMILY-385";Tend="1303";Tstart="983";shortTE="F";uid="644d711c-b95e-4197-ae34-87e0edbe62cb"
CM017797.1	RepeatMasker	RC/Helitron	55197132	55197266	430	-	.	ID="HELITRON-1_DANA";Tend="1644";Tstart="1510";shortTE="F";uid="c5e77d21-f859-4f03-92ce-3b329ef5c0ad"
CM017797.1	RepeatMasker	DNA	63246806	63247211	966	-	.	ID="DNA4-2_AP";Tend="446";Tstart="91";shortTE="F";uid="fdf5f582-e87b-42e4-9544-bb07be5da289"
CM017797.1	RepeatMasker	DNA/hAT-Tip100	57193282	57193647	2028	-	.	ID="RND-5_FAMILY-5029";Tend="1556";Tstart="1210";shortTE="F";uid="0f869079-d126-4f43-8c57-ba545050c885"
CM017797.1	RepeatMasker	DNA	97953542	97953718	595	-	.	ID="RND-6_FAMILY-6286";Tend="1394";Tstart="1195";shortTE="F";uid="8f1b501b-7040-4f5d-9fe6-a5737835adef"
CM017797.1	RepeatMasker	Retroposon?	1734735	1734989	451	-	.	ID="RND-6_FAMILY-8816";Tend="1284";Tstart="1050";shortTE="F";uid="5752ebb4-1404-4d6e-a120-1b78831057cb"
CM017797.1	RepeatMasker	DNA	9674039	9674399	2928	-	.	ID="RND-6_FAMILY-8475";Tend="1468";Tstart="1108";shortTE="F";uid="31de6665-9b1e-47be-98a9-af08c155736c"
CM017797.1	RepeatMasker	DNA	65419955	65420744	3302	-	.	ID="DNA4-1_AP";Tend="823";Tstart="3";shortTE="F";uid="408d07ce-b1b7-4d02-8587-b668f78237f1"
CM017797.1	RepeatMasker	DNA/Ginger-1	72895317	72895687	2905	-	.	ID="RND-6_FAMILY-6590";Tend="1822";Tstart="1447";shortTE="F";uid="121c7a4d-42b3-4485-8f04-b74f0b0b2b58"
CM017797.1	RepeatMasker	DNA	50718944	50719354	1365	-	.	ID="TTAA22_AP";Tend="435";Tstart="1";shortTE="F";uid="931febd3-5adc-4ed4-9243-ba1472361f79"
CM017797.1	RepeatMasker	DNA/Kolobok-E	25450687	25450955	3752	-	.	ID="rnd-5_family-12007";Tend="2214";Tstart="1547";shortTE="F";uid="ccb13599-9251-4dc9-a60c-ee16af5e610a"
CM017797.1	RepeatMasker	DNA/Ginger-1	58043178	58043470	1992	-	.	ID="RND-6_FAMILY-566";Tend="2333";Tstart="2024";shortTE="F";uid="307bc1fd-551e-4fa1-a99e-b25d7d1c5446"
CM017797.1	RepeatMasker	DNA/Ginger	63854799	63854956	564	-	.	ID="RND-6_FAMILY-7638";Tend="2150";Tstart="2007";shortTE="F";uid="197e1401-b90f-46be-9f82-35231ef6c35e"
CM017797.1	RepeatMasker	Unknown	62836907	62837880	2371	-	.	ID="RND-6_FAMILY-16177";Tend="1580";Tstart="672";shortTE="F";uid="88cf53df-c3f7-472e-afde-c7b91b567571"
CM017797.1	RepeatMasker	DNA/hAT-Charlie	78075453	78075898	3768	-	.	ID="RND-5_FAMILY-2008";Tend="1448";Tstart="998";shortTE="F";uid="ca37275f-c0fa-4186-bfda-37f9e2730742"
CM017797.1	RepeatMasker	DNA	2428993	2429414	2505	-	.	ID="ttaa3b_ap";Tend="410";Tstart="1";shortTE="F";uid="23a87ef0-c477-4016-85c4-d3255f9b42ca"
CM017797.1	RepeatMasker	DNA	4126183	4126620	1375	-	.	ID="TTAA8_AP";Tend="437";Tstart="6";shortTE="F";uid="435e5665-d64d-453e-86f3-c03f01383e9b"
CM017797.1	RepeatMasker	RC/Helitron	20600326	20600568	646	-	.	ID="RND-1_FAMILY-13";Tend="1320";Tstart="1141";shortTE="F";uid="3f76bfb4-99b6-4992-be6b-eb5adab6a5ba"
CM017797.1	RepeatMasker	Unknown	78037127	78037642	2934	-	.	ID="RND-4_FAMILY-2841";Tend="1343";Tstart="894";shortTE="F";uid="cbb05386-ce0d-4305-8f28-ab8d31e035ea"
CM017797.1	RepeatMasker	DNA	93224319	93224432	472	-	.	ID="RND-5_FAMILY-2834";Tend="2210";Tstart="2102";shortTE="F";uid="ca2880b4-98ba-4b6b-858c-6bb2216bdb7e"
CM017797.1	RepeatMasker	DNA/hAT?	24573924	24574199	1151	-	.	ID="RND-6_FAMILY-25429";Tend="735";Tstart="424";shortTE="F";uid="7a7168f6-6bea-446f-ab36-abe09288f051"
CM017797.1	RepeatMasker	DNA	58786751	58786889	722	-	.	ID="dna3-1_ap";Tend="134";Tstart="2";shortTE="F";uid="2fafcd03-7804-488b-9ae8-ca86152669e5"
CM017797.1	RepeatMasker	DNA/hAT-Tip100	1038428	1038583	1037	-	.	ID="RND-5_FAMILY-9502";Tend="1117";Tstart="961";shortTE="F";uid="25717a08-288c-4939-bef3-4ea8a7b3c99a"
CM017797.1	RepeatMasker	DNA/hAT-Ac	2283130	2283752	3606	-	.	ID="RND-6_FAMILY-12712";Tend="1404";Tstart="785";shortTE="F";uid="854d6004-7a79-4bef-a212-46a6af70b520"
CM017797.1	RepeatMasker	Unknown	59563801	59563967	714	-	.	ID="RND-6_FAMILY-22838";Tend="1237";Tstart="1082";shortTE="F";uid="850e9f6b-5d84-4d7d-a5cc-25e838639ad7"
CM017797.1	RepeatMasker	LINE/I-Jockey	90637889	90638041	451	-	.	ID="RND-5_FAMILY-2775";Tend="2439";Tstart="2318";shortTE="F";uid="501f745b-16ec-47c9-8e26-26e64a176e61"
CM017797.1	RepeatMasker	Retroposon?	56587948	56588247	1202	-	.	ID="RND-6_FAMILY-2964";Tend="1224";Tstart="937";shortTE="F";uid="c67e8e76-d04d-49bb-ad4a-1f7bebfcd6ab"
CM017797.1	RepeatMasker	DNA/MULE-MuDR	40439851	40440115	1183	-	.	ID="MUDR2X_AP";Tend="1864";Tstart="1617";shortTE="F";uid="c9e19b27-2a6a-4bd1-bcea-97d65b207de3"
CM017797.1	RepeatMasker	DNA/Ginger	8620403	8621056	2562	-	.	ID="RND-6_FAMILY-7638";Tend="2204";Tstart="1423";shortTE="F";uid="b53b7edb-5f42-4ad7-a166-097e6c759b7f"
CM017797.1	RepeatMasker	Unknown	38785305	38785662	546	-	.	ID="RND-4_FAMILY-2041";Tend="2557";Tstart="2336";shortTE="F";uid="b8611e9d-6242-4040-bd0b-6e72ed3704ce"
CM017797.1	RepeatMasker	Unknown	44964386	44964675	2007	-	.	ID="RND-1_FAMILY-109";Tend="1220";Tstart="942";shortTE="F";uid="937cb0be-70b2-4dde-93b8-bc91e5bdcd73"
CM017797.1	RepeatMasker	Unknown	48618795	48620150	7716	-	.	ID="RND-6_FAMILY-19925";Tend="2029";Tstart="678";shortTE="F";uid="ca58d642-6b94-423d-8715-5da5f4f6b08a"
CM017797.1	RepeatMasker	Unknown	68090153	68090503	2079	-	.	ID="RND-6_FAMILY-2063";Tend="1268";Tstart="914";shortTE="F";uid="073d3402-fc3d-475f-b2eb-354a132df9af"
CM017797.1	RepeatMasker	DNA/hAT?	66110336	66110631	675	-	.	ID="RND-4_FAMILY-875";Tend="1326";Tstart="1048";shortTE="F";uid="86d7d592-6567-448f-9c10-f0806e0c0ad7"
CM017797.1	RepeatMasker	DNA/Kolobok-E	98821287	98821813	634	-	.	ID="RND-1_FAMILY-57";TEgroup="ctg_1%7CRND-1_FAMILY-57%7C6";Tend="1389";Tstart="926";shortTE="F";uid="bcdea759-727e-43ff-ba1d-d0c18a01df09"
CM017797.1	RepeatMasker	DNA	9251870	9252200	1108	-	.	ID="RND-6_FAMILY-2082";Tend="4059";Tstart="3757";shortTE="F";uid="8636f51c-9b78-4fb3-8651-e40b0bdd5dd5"
CM017797.1	RepeatMasker	DNA	87967188	87967749	826	-	.	ID="DNA4-3_AP";TEgroup="ctg_1%7CDNA4-3_AP%7C17";Tend="637";Tstart="24";shortTE="F";uid="b4479497-16de-4bf9-a72d-4159f7df1dcd"
CM017797.1	RepeatMasker	Unknown	3915436	3915715	1655	-	.	ID="RND-5_FAMILY-2197";Tend="1131";Tstart="848";shortTE="F";uid="c87308de-37a9-46c6-96d2-fd515efc3940"
CM017797.1	RepeatMasker	RC/Helitron	42274301	42274489	533	-	.	ID="RND-5_FAMILY-3092";Tend="1007";Tstart="812";shortTE="F";uid="7a2b3b9a-0e40-491f-a8b2-60d72696aa16"
CM017797.1	RepeatMasker	DNA	20627763	20627888	449	-	.	ID="RND-6_FAMILY-2929";Tend="5964";Tstart="5841";shortTE="F";uid="b7b9016c-c0ca-4085-a66e-6b5a19656e77"
CM017797.1	RepeatMasker	DNA/hAT-Tip100	97543732	97544384	2172	-	.	ID="dna8-87_ap";Tend="822";Tstart="1";shortTE="F";uid="2c420ae6-a377-4e4e-a1a5-3706c9a5100b"
CM017797.1	RepeatMasker	Unknown	19392128	19392497	1800	-	.	ID="RND-6_FAMILY-15335";Tend="1483";Tstart="1133";shortTE="F";uid="3c03a4c2-6e20-45d6-b043-94d2d9ea009d"
CM017797.1	RepeatMasker	DNA/hAT-Tip100	85482106	85482704	1224	-	.	ID="RND-5_FAMILY-1991";Tend="967";Tstart="364";shortTE="F";uid="d92f16ad-c58a-4acc-9ee9-7680cc66ddf1"
CM017797.1	RepeatMasker	Unknown	16215385	16215636	1440	-	.	ID="RND-6_FAMILY-57";Tend="1204";Tstart="958";shortTE="F";uid="031aa3eb-7670-4184-879e-9c7eb35e62c3"
CM017797.1	RepeatMasker	DNA	31059751	31059927	1177	-	.	ID="ttaa26b_ap";Tend="573";Tstart="395";shortTE="F";uid="5d350c81-e2fb-4bd3-9310-8a585d412d8c"
CM017797.1	RepeatMasker	DNA/hAT	60602367	60602528	736	-	.	ID="RND-6_FAMILY-226";Tend="1334";Tstart="1158";shortTE="F";uid="87ec0f39-2fd9-4fdd-b702-952811a01893"
CM017797.1	RepeatMasker	DNA/Ginger-1	79555166	79555351	1145	-	.	ID="rnd-6_family-649";Tend="2338";Tstart="2188";shortTE="F";uid="434ebcba-b11d-4f61-a378-750236a99bd1"
CM017797.1	RepeatMasker	LTR/Gypsy	27776152	27776402	564	-	.	ID="RND-6_FAMILY-4018";Tend="748";Tstart="491";shortTE="F";uid="9a0e3d1d-0628-4fc5-ab49-0358f93f4dc9"
CM017797.1	RepeatMasker	DNA	55054500	55054633	490	-	.	ID="TTAA3_AP";Tend="153";Tstart="19";shortTE="F";uid="8406218a-8844-4aee-97dd-b4f6a00e7916"
CM017797.1	RepeatMasker	Retroposon?	64016361	64016462	634	-	.	ID="SINE2-2_AP";Tend="515";Tstart="167";shortTE="F";uid="f15d4ce4-c160-456b-8e53-1fd38e9cb41d"
CM017797.1	RepeatMasker	DNA/Ginger-1	77165037	77165329	872	-	.	ID="RND-6_FAMILY-3353";Tend="1031";Tstart="742";shortTE="F";uid="167706ae-8105-4bd3-840b-1496104ac139"
CM017797.1	RepeatMasker	Retroposon?	17522091	17522342	3555	-	.	ID="RND-6_FAMILY-16849";Tend="3310";Tstart="2076";shortTE="F";uid="3dbd21ba-43aa-43e7-9edf-22189e2376d5"
CM017797.1	RepeatMasker	DNA/Ginger-2	89541783	89542210	2265	-	.	ID="RND-6_FAMILY-9989";Tend="636";Tstart="183";shortTE="F";uid="22387d15-3261-4a1d-8702-242897f4fde6"
CM017797.1	RepeatMasker	DNA/MULE-MuDR	16898369	16900872	11620	-	.	ID="rnd-6_family-25097";Tend="2099";Tstart="12";shortTE="F";uid="f76673c4-8e04-42d0-b0d1-8e22d38b7c6e"
CM017797.1	RepeatMasker	Unknown	96368081	96368263	1106	-	.	ID="RND-4_FAMILY-2307";Tend="1300";Tstart="1120";shortTE="F";uid="9c585e52-700b-46e5-8daa-c0c9dfdb688b"
CM017797.1	RepeatMasker	DNA	51231676	51232073	2247	-	.	ID="RND-6_FAMILY-14994";Tend="1319";Tstart="851";shortTE="F";uid="72a4cdf5-355f-49d9-8381-2806ec344731"
CM017797.1	RepeatMasker	DNA	56612729	56613230	2205	-	.	ID="TTAA14_AP";Tend="552";Tstart="3";shortTE="F";uid="0819bd56-7452-4c91-b247-1fa50fb03614"
CM017797.1	RepeatMasker	Retroposon?	78720841	78720983	621	-	.	ID="SINE2-1_AP";Tend="1757";Tstart="1338";shortTE="F";uid="1bcf646c-f864-4d5b-b55c-a4c55fd6bf15"
CM017797.1	RepeatMasker	DNA	25740757	25740874	717	-	.	ID="ttaa3_ap";Tend="341";Tstart="234";shortTE="F";uid="78f05126-5a96-472b-912c-8336fbe3c03d"
CM017797.1	RepeatMasker	DNA	18558697	18559131	3001	-	.	ID="TTAA6_AP";Tend="431";Tstart="1";shortTE="F";uid="cb0577b7-f14c-4376-b34d-aba35a77496e"
CM017797.1	RepeatMasker	DNA/hAT-Tip100	9232433	9232607	1056	-	.	ID="RND-5_FAMILY-7780";Tend="1533";Tstart="1358";shortTE="F";uid="2855459f-7b5a-4215-8d6f-251ee7ef117b"
CM017797.1	RepeatMasker	Unknown	60828995	60829109	458	-	.	ID="RND-6_FAMILY-6701";Tend="971";Tstart="853";shortTE="F";uid="bd52e1c1-a38a-439a-b45d-8ab68010153d"
CM017797.1	RepeatMasker	RC/Helitron	79817743	79817980	729	-	.	ID="RND-1_FAMILY-4";Tend="1898";Tstart="1664";shortTE="F";uid="b1e10c35-55d5-405c-8a3c-6fe27084b0f4"
CM017797.1	RepeatMasker	Unknown	14511250	14512250	8480	-	.	ID="RND-1_FAMILY-297";Tend="1785";Tstart="785";shortTE="F";uid="622d4889-337d-492b-a44f-60a429dbf5ab"
CM017797.1	RepeatMasker	Unknown	27024288	27024632	2676	-	.	ID="RND-5_FAMILY-1201";Tend="1230";Tstart="886";shortTE="F";uid="a1425714-9375-4033-846d-0058d81725c8"
CM017797.1	RepeatMasker	DNA/TcMar-Pogo?	29531385	29531637	1424	-	.	ID="DNA2-8_AP";Tend="250";Tstart="1";shortTE="F";uid="4d299a65-4905-4a25-8e65-fec75aec721a"
CM017797.1	RepeatMasker	Unknown	6973826	6974112	1001	-	.	ID="RND-1_FAMILY-16";Tend="1260";Tstart="980";shortTE="F";uid="db24bbb0-48cb-4572-9c32-d3d35092e78b"
CM017797.1	RepeatMasker	Unknown	69583562	69583837	1557	-	.	ID="RND-1_FAMILY-16";Tend="1254";Tstart="959";shortTE="F";uid="d05955e2-7c6a-423b-be63-837283c55cda"
CM017797.1	RepeatMasker	DNA/Ginger-1	8803023	8803132	803	-	.	ID="rnd-6_family-9179";Tend="1593";Tstart="1104";shortTE="F";uid="e58580d1-6177-40e8-8ebd-018df714588a"
CM017797.1	RepeatMasker	Retroposon?	1117644	1118082	836	-	.	ID="SINE2-1_AP";Tend="1760";Tstart="1235";shortTE="F";uid="1c1b2922-4283-4517-ad1e-5db2e7ab90b5"
CM017797.1	RepeatMasker	DNA	94501340	94501717	2155	-	.	ID="TTAA7_AP";Tend="400";Tstart="1";shortTE="F";uid="a50836c1-a739-4b26-bc21-e598e0f464da"
CM017797.1	RepeatMasker	DNA/hAT-hAT19	71445881	71446355	2474	-	.	ID="dna8-71_ap";Tend="551";Tstart="1";shortTE="F";uid="a9c796c1-1a4c-4d8e-9797-9cb55046abd5"
CM017797.1	RepeatMasker	Unknown	77562337	77562633	1549	-	.	ID="RND-6_FAMILY-798";Tend="1141";Tstart="859";shortTE="F";uid="b87fdcad-19aa-4c45-a025-c5941178186f"
CM017797.1	RepeatMasker	DNA/hAT-Ac	11674798	11675465	2936	-	.	ID="RND-6_FAMILY-19300";Tend="1473";Tstart="822";shortTE="F";uid="fc1d5cb5-9de0-49b8-bb0b-266232c2147c"
CM017797.1	RepeatMasker	DNA/hAT	74701754	74701880	551	-	.	ID="RND-6_FAMILY-20555";Tend="1301";Tstart="1171";shortTE="F";uid="06b08978-1f83-425c-a11b-2d1a514dfd9e"
CM017797.1	RepeatMasker	RC/Helitron	8636360	8636592	661	-	.	ID="RND-5_FAMILY-3092";Tend="996";Tstart="749";shortTE="F";uid="82b3d298-69f1-4fe5-84f0-758f8d1eb7bc"
CM017797.1	RepeatMasker	DNA/Ginger-1	91257692	91258521	2602	-	.	ID="RND-6_FAMILY-566";Tend="2134";Tstart="1333";shortTE="F";uid="f4e3b984-f547-46f8-9964-68e300134119"
CM017797.1	RepeatMasker	DNA	84270095	84270267	1103	-	.	ID="DNA4-2_AP";Tend="735";Tstart="557";shortTE="F";uid="e5854023-f53d-4877-a659-738585a5de29"
CM017797.1	RepeatMasker	DNA/hAT-Tip100	9377062	9377248	1093	-	.	ID="DNA8-100B_AP";Tend="500";Tstart="298";shortTE="F";uid="8fc70340-8a2a-401b-9d31-4f88304c3e84"
CM017797.1	RepeatMasker	DNA/hAT	23981348	23983802	7131	-	.	ID="rnd-1_family-22";TEgroup="ctg_1%7Crnd-1_family-22%7C3";Tend="3004";Tstart="834";shortTE="F";uid="1271ae2f-1384-4562-82b7-64032f517868"
CM017797.1	RepeatMasker	Retroposon?	21747498	21747809	1437	-	.	ID="RND-6_FAMILY-2964";Tend="1219";Tstart="926";shortTE="F";uid="8f5baa1e-f48d-4faf-a203-59ec51fcbd8a"
CM017797.1	RepeatMasker	DNA/hAT-Charlie	92503501	92503643	661	-	.	ID="RND-6_FAMILY-22810";Tend="1665";Tstart="1514";shortTE="F";uid="fde80c01-8494-454b-b20c-5fd86163f274"
CM017797.1	RepeatMasker	DNA/hAT-Tip100	94392764	94393186	2120	-	.	ID="HAT-N16_AP";Tend="615";Tstart="74";shortTE="F";uid="5c021cbd-23e8-4f6b-a99b-fc235f931b17"
CM017797.1	RepeatMasker	DNA/PiggyBac	73763912	73764361	438	-	.	ID="PIGGYBAC-22_LMI";Tend="1736";Tstart="1286";shortTE="F";uid="7c26aebb-f656-4560-9b33-f6ff6ae6a76a"
CM017797.1	RepeatMasker	DNA/Ginger-1	38452892	38453475	898	-	.	ID="rnd-6_family-6590";Tend="2332";Tstart="1365";shortTE="F";uid="5a4f5d88-66dc-4c82-b687-6c837d5e9543"
CM017797.1	RepeatMasker	DNA/Kolobok-E	98199309	98199481	1132	-	.	ID="RND-1_FAMILY-46";Tend="4642";Tstart="4477";shortTE="F";uid="f1b93fe3-bbed-4b39-b839-e652db760fba"
CM017797.1	RepeatMasker	DNA/Ginger-1	88331491	88331849	731	-	.	ID="RND-6_FAMILY-23998";Tend="1476";Tstart="1076";shortTE="F";uid="733d94b7-4638-4f31-86cc-adc7820a51c1"
CM017797.1	RepeatMasker	Unknown	19393539	19393789	612	-	.	ID="RND-5_FAMILY-1535";Tend="1601";Tstart="1348";shortTE="F";uid="c140fa4a-a8b0-401d-b0ec-91cc1dfa9893"
CM017797.1	RepeatMasker	Unknown	69327874	69329081	4001	-	.	ID="RND-6_FAMILY-1506";Tend="1586";Tstart="440";shortTE="F";uid="69049280-660a-4409-88c8-81501f035a36"
CM017797.1	RepeatMasker	LTR/Gypsy	57613977	57614181	738	-	.	ID="RND-5_FAMILY-3669";Tend="1347";Tstart="1154";shortTE="F";uid="5fce1053-1166-4966-afb6-db50b3459046"
CM017797.1	RepeatMasker	DNA/Kolobok-E	1412043	1412716	4608	-	.	ID="RND-6_FAMILY-6582";Tend="2321";Tstart="1593";shortTE="F";uid="7c3a4eb2-d47b-4dad-bf91-cc0201a55d09"
CM017797.1	RepeatMasker	DNA/Kolobok-E	96595933	96596207	1591	-	.	ID="RND-1_FAMILY-362";Tend="3498";Tstart="3225";shortTE="F";uid="e1574f3a-60c0-4ed5-88a4-cf711aa6d8d6"
CM017797.1	RepeatMasker	Retroposon?	16777170	16778553	4085	-	.	ID="SINE2-1_AP";Tend="1464";Tstart="1";shortTE="F";uid="b54cd314-e3e9-4245-89f9-88066f0bb518"
CM017797.1	RepeatMasker	DNA	43382826	43383033	533	-	.	ID="DNA4-2_AP";Tend="511";Tstart="290";shortTE="F";uid="d5bd59c8-3d4c-4eee-96e0-71c622e9ee79"
CM017797.1	RepeatMasker	Unknown	69314135	69314243	687	-	.	ID="RND-4_FAMILY-267";Tend="1051";Tstart="943";shortTE="F";uid="d0b5230a-0f2c-4c61-ad73-e97225af3886"
CM017797.1	RepeatMasker	DNA/MULE-MuDR	68151123	68151637	894	-	.	ID="RND-6_FAMILY-125";Tend="1974";Tstart="1503";shortTE="F";uid="42fe7f57-cb4d-4ae4-bf45-c75193965a5a"
CM017797.1	RepeatMasker	Unknown	97075254	97075606	2688	-	.	ID="RND-5_FAMILY-1201";Tend="1229";Tstart="886";shortTE="F";uid="fb23ba32-3d86-4b1b-9812-3a491cab43f4"
CM017797.1	RepeatMasker	DNA	32264341	32264589	512	-	.	ID="DNA4-3_AP";Tend="381";Tstart="146";shortTE="F";uid="2b02d34e-4487-4043-bee7-6132b7c19828"
CM017797.1	RepeatMasker	DNA/hAT-Tip100	95266285	95266417	474	-	.	ID="RND-6_FAMILY-1355";Tend="1124";Tstart="998";shortTE="F";uid="93bfcb0e-3b1b-4f9b-90eb-de410882b8ff"
CM017797.1	RepeatMasker	DNA	62485297	62485527	1201	-	.	ID="TTAA3_AP";Tend="429";Tstart="198";shortTE="F";uid="480a2695-336a-4582-bdcc-7075e52c36db"
CM017797.1	RepeatMasker	DNA	42943337	42943716	725	-	.	ID="TTAA3_AP";Tend="390";Tstart="24";shortTE="F";uid="32f070a0-4bf9-4d72-8803-cbd088c381e7"
CM017797.1	RepeatMasker	DNA/TcMar-m44?	95567666	95567823	458	-	.	ID="DNA4-9B_AP";Tend="181";Tstart="2";shortTE="F";uid="1b69159b-d9ef-4ab9-af73-73c54f7e18d7"
CM017797.1	RepeatMasker	LTR/Gypsy	90579402	90580047	1320	-	.	ID="RND-6_FAMILY-1374";Tend="1658";Tstart="1053";shortTE="F";uid="4afd6b19-c731-4082-9513-87958a269bfc"
CM017797.1	RepeatMasker	DNA/hAT-Tip100	41473744	41473904	464	-	.	ID="DNA8-16B_AP";Tend="167";Tstart="2";shortTE="F";uid="c3c50275-9590-4791-9da7-ba2f9efa43a0"
CM017797.1	RepeatMasker	DNA/Sola-1	98661930	98662629	5760	-	.	ID="RND-6_FAMILY-1792";Tend="2036";Tstart="1339";shortTE="F";uid="99cf8fa2-d8a8-445e-9b88-2adfcfaccf7a"
CM017797.1	RepeatMasker	RC/Helitron	40906285	40906476	790	-	.	ID="RND-6_FAMILY-33941";TEgroup="ctg_1%7CRND-6_FAMILY-33941%7C9";Tend="900";Tstart="189";shortTE="F";uid="2914b361-b6b3-4d09-82a8-7295ff228514"
CM017797.1	RepeatMasker	Unknown	14000388	14000506	651	-	.	ID="RND-1_FAMILY-177";Tend="1109";Tstart="990";shortTE="F";uid="48c044c8-047c-4c20-bdfc-0bf27403f5ec"
CM017797.1	RepeatMasker	Unknown	58732206	58732439	1333	-	.	ID="RND-5_FAMILY-384";Tend="1165";Tstart="937";shortTE="F";uid="82147dfc-0353-491c-8ae4-dd896c86afb5"
CM017797.1	RepeatMasker	DNA/hAT-Tip100	64196308	64196633	889	-	.	ID="RND-6_FAMILY-1355";Tend="1447";Tstart="1128";shortTE="F";uid="c769b217-e37e-46d0-9553-f1178698e0f2"
CM017797.1	RepeatMasker	DNA/TcMar-m44	26360846	26360998	568	-	.	ID="RND-6_FAMILY-10243";Tend="1057";Tstart="924";shortTE="F";uid="66c9e86a-0ce1-4e36-845c-addce638df8f"
CM017797.1	RepeatMasker	DNA	8440577	8440991	3010	-	.	ID="TTAA4B_AP";Tend="428";Tstart="1";shortTE="F";uid="c5e1bf46-6a48-4416-9bce-f798003c5cdb"
CM017797.1	RepeatMasker	DNA	69789879	69790071	1168	-	.	ID="TTAA2C_AP";Tend="418";Tstart="210";shortTE="F";uid="ab788229-0f8d-42c1-8319-04b36f7ff0a2"
CM017797.1	RepeatMasker	Unknown	75963926	75964245	550	-	.	ID="RND-6_FAMILY-28730";Tend="1809";Tstart="1558";shortTE="F";uid="01419ea9-31cf-4b84-a37a-d878a39ec73c"
CM017797.1	RepeatMasker	DNA	44031931	44032223	886	-	.	ID="RND-1_FAMILY-271";Tend="1682";Tstart="1340";shortTE="F";uid="ee80edae-34bf-4432-aca2-41d0bff58b00"
CM017797.1	RepeatMasker	Retroposon?	76989371	76989530	417	-	.	ID="RND-6_FAMILY-18748";Tend="1651";Tstart="1172";shortTE="F";uid="4096b161-c35f-47ac-b5f3-3ae93466e5c0"
CM017797.1	RepeatMasker	LINE/I-Jockey	73318208	73319323	7339	-	.	ID="RND-6_FAMILY-5518";Tend="1675";Tstart="506";shortTE="F";uid="5fb3ae47-f313-41df-93fb-f027840093a7"
CM017797.1	RepeatMasker	LINE/L2	94399082	94399235	1208	-	.	ID="RND-6_FAMILY-4043";Tend="1569";Tstart="1417";shortTE="F";uid="ff283dcb-3ce3-43bd-b0c8-fd80df7291b0"
CM017797.1	RepeatMasker	Unknown	61245907	61246007	713	-	.	ID="RND-6_FAMILY-6129";Tend="872";Tstart="772";shortTE="F";uid="ce45a1f9-bde3-4637-bf47-8143e18fc37d"
CM017797.1	RepeatMasker	Retroposon?	30584900	30585182	501	-	.	ID="RND-6_FAMILY-17861";Tend="1006";Tstart="717";shortTE="F";uid="729b10fd-a9a3-4d42-bbbe-589d18111f7f"
CM017797.1	RepeatMasker	DNA/hAT	44962433	44962568	457	-	.	ID="RND-5_FAMILY-343";Tend="864";Tstart="557";shortTE="F";uid="5ff56bb6-e567-4b04-b1d1-57e0fb711a17"
CM017797.1	RepeatMasker	Retroposon?	95568142	95568374	1516	-	.	ID="RND-6_FAMILY-19127";Tend="1577";Tstart="1350";shortTE="F";uid="e335a1c6-d947-4c73-8ed2-92c5c31a8b48"
CM017797.1	RepeatMasker	Unknown	41291213	41291457	1340	-	.	ID="RND-5_FAMILY-1803";Tend="893";Tstart="647";shortTE="F";uid="424dca0b-c50b-42fa-8b0d-a2ded2b731e6"
CM017797.1	RepeatMasker	Unknown	18671808	18672081	1552	-	.	ID="RND-1_FAMILY-16";Tend="1276";Tstart="983";shortTE="F";uid="0bc75461-dc72-4c1f-8f04-e7c0d7ba0135"
CM017797.1	RepeatMasker	LINE/I-Jockey	24956471	24956700	1103	-	.	ID="RND-6_FAMILY-3048";Tend="1474";Tstart="1252";shortTE="F";uid="79684453-8243-49cd-9ba8-849551534ca4"
CM017797.1	RepeatMasker	DNA	48302092	48302751	5329	-	.	ID="RND-5_FAMILY-123";Tend="2168";Tstart="1503";shortTE="F";uid="1404ade4-ea69-413a-ba3a-9c986beff06c"
CM017797.1	RepeatMasker	DNA/hAT-Tip100	69325358	69325493	705	-	.	ID="DNA8-19_AP";Tend="138";Tstart="1";shortTE="F";uid="11e70243-a22d-46bd-a1f6-7dc851558788"
CM017797.1	RepeatMasker	DNA	61688457	61688703	451	-	.	ID="DNAX-2_AP";Tend="272";Tstart="1";shortTE="F";uid="7506782e-8be5-4f6c-8888-ab085f3b606a"
CM017797.1	RepeatMasker	DNA/hAT	44486811	44488946	21524	-	.	ID="RND-1_FAMILY-83";Tend="4132";Tstart="1931";shortTE="F";uid="4e965789-cd06-4d44-8f61-d40bbd28a6f2"
CM017797.1	RepeatMasker	DNA	4232090	4232770	1104	-	.	ID="DNA4-2_AP";Tend="719";Tstart="1";shortTE="F";uid="27c2aadb-faa0-4e45-b569-cecb636b1e3a"
CM017797.1	RepeatMasker	DNA/hAT-hAT19	84491085	84491759	5222	-	.	ID="RND-1_FAMILY-261";Tend="1591";Tstart="915";shortTE="F";uid="5471cc30-067b-450f-845e-da47f428cd03"
CM017797.1	RepeatMasker	DNA	88087364	88087566	470	-	.	ID="DNA4-3_AP";Tend="220";Tstart="1";shortTE="F";uid="2bb91468-79d6-413a-99b5-b05c410442d7"
CM017797.1	RepeatMasker	RC/Helitron	51867417	51867765	2306	-	.	ID="RND-3_FAMILY-395";Tend="1728";Tstart="1364";shortTE="F";uid="a8c443c2-b74d-4fd7-9b95-6aa42b0864a1"
CM017797.1	RepeatMasker	DNA	88791594	88791898	585	-	.	ID="DNA4-3_AP";Tend="470";Tstart="210";shortTE="F";uid="c71e27e2-e090-4868-9875-7cf1a2a0baa4"
CM017797.1	RepeatMasker	DNA/Ginger-1	33935034	33935149	446	-	.	ID="RND-6_FAMILY-566";Tend="1003";Tstart="907";shortTE="F";uid="ed74afc4-68da-4311-b266-77216ce4fe97"
CM017797.1	RepeatMasker	DNA/TcMar-Pogo	74862214	74863091	3395	-	.	ID="RND-6_FAMILY-5256";Tend="1517";Tstart="674";shortTE="F";uid="e5eed36f-8bea-4dfc-b0f8-db7cc0ba9e07"
CM017797.1	RepeatMasker	DNA/hAT?	13769647	13769833	1061	-	.	ID="RND-4_FAMILY-875";Tend="1565";Tstart="1389";shortTE="F";uid="e149fed9-37e6-47ca-b70f-1b3103260d8b"
CM017797.1	RepeatMasker	DNA	71536133	71536395	1143	-	.	ID="TTAA27_AP";Tend="288";Tstart="1";shortTE="F";uid="9345d1b2-b590-4fd4-b21b-d97c28dccea9"
CM017797.1	RepeatMasker	DNA/Ginger-1	91172664	91172894	1440	-	.	ID="RND-6_FAMILY-649";Tend="1099";Tstart="855";shortTE="F";uid="74ee5681-e461-4589-8734-be89ee859343"
CM017797.1	RepeatMasker	DNA/hAT-hAT19	13889413	13890522	7427	-	.	ID="RND-5_FAMILY-137";Tend="1903";Tstart="794";shortTE="F";uid="d982c520-ac5b-4174-a790-c3f2b97949b0"
CM017797.1	RepeatMasker	DNA/Ginger-1	31302419	31303721	8691	-	.	ID="RND-6_FAMILY-3353";Tend="2202";Tstart="878";shortTE="F";uid="44cf9fa0-cce3-424e-b0aa-6b2a5a6c0c14"
CM017797.1	RepeatMasker	Retroposon?	25552943	25553133	440	-	.	ID="SINE2-1_AP";Tend="1755";Tstart="1585";shortTE="F";uid="bff59a37-6bcc-4644-b96d-1c2260d429e1"
CM017797.1	RepeatMasker	DNA/Ginger-1	29854227	29854712	2903	-	.	ID="RND-1_FAMILY-196";Tend="1411";Tstart="919";shortTE="F";uid="daa58989-6a92-4d04-930c-ee18f22a6a1b"
CM017797.1	RepeatMasker	DNA	20630325	20630855	1171	-	.	ID="dnax-2_ap";Tend="526";Tstart="1";shortTE="F";uid="3991c7b3-31c7-4fbb-83ab-c2e482838939"
CM017797.1	RepeatMasker	DNA/Academ-1	3863370	3863759	669	-	.	ID="ACADEM-4_LMI";Tend="3004";Tstart="2632";shortTE="F";uid="39b84ed6-126e-4250-b88a-eff087c67349"
CM017797.1	RepeatMasker	DNA	50753656	50754022	482	-	.	ID="DNA4-3_AP";Tend="388";Tstart="24";shortTE="F";uid="99a31b66-d613-4a6e-9f6a-a0c2e41e3c3f"
CM017797.1	RepeatMasker	Retroposon?	23786825	23786958	441	-	.	ID="RND-6_FAMILY-8816";Tend="1271";Tstart="1144";shortTE="F";uid="890ebfc3-6f67-4edb-b299-2bce96760d78"
CM017797.1	RepeatMasker	DNA/hAT	94206692	94207237	3118	-	.	ID="DNA8-101_AP";Tend="567";Tstart="1";shortTE="F";uid="64cb2a38-e27d-4945-ada3-c462cefe3f1f"
CM017797.1	RepeatMasker	DNA/hAT?	34282841	34283514	4753	-	.	ID="RND-6_FAMILY-1794";Tend="1644";Tstart="904";shortTE="F";uid="671cf01c-fee0-452a-b2cb-4c72887fb5c3"
CM017797.1	RepeatMasker	Unknown	84115197	84115357	523	-	.	ID="RND-4_FAMILY-1213";Tend="1155";Tstart="1003";shortTE="F";uid="418ad446-32e8-44b2-b95b-58f916273e74"
CM017797.1	RepeatMasker	Unknown	44050861	44051090	1204	-	.	ID="RND-4_FAMILY-1213";Tend="1132";Tstart="920";shortTE="F";uid="8b895610-ecd1-4f8f-8df9-9900e5ab2b2f"
CM017797.1	RepeatMasker	DNA/Ginger-1	7282775	7282964	819	-	.	ID="GINGER1-2_AP";Tend="4033";Tstart="3835";shortTE="F";uid="92a26ee7-26fe-434c-b355-54a603124a6a"
CM017797.1	RepeatMasker	Retroposon?	45201380	45201566	670	-	.	ID="RND-6_FAMILY-9961";Tend="1093";Tstart="636";shortTE="F";uid="2b92bc46-9a4d-467b-991d-7e5a544b4d49"
CM017797.1	RepeatMasker	LTR	45995622	45996134	2507	-	.	ID="RND-6_FAMILY-10644";TEgroup="ctg_1%7CRND-6_FAMILY-10644%7C8";Tend="781";Tstart="173";shortTE="F";uid="4c311af5-c4ad-4fd1-96dd-a09082240370"
CM017797.1	RepeatMasker	RC/Helitron	87621864	87622035	597	-	.	ID="RND-6_FAMILY-4945";Tend="1305";Tstart="1133";shortTE="F";uid="24e5c55a-6bf6-4a9c-bfeb-5b2a648dee9e"
CM017797.1	RepeatMasker	Unknown	20868654	20873882	27069	-	.	ID="RND-1_FAMILY-0";Tend="5727";Tstart="13";shortTE="F";uid="2355f3f9-a8d7-4e78-999c-84d5caf0956b"
CM017797.1	RepeatMasker	DNA/Ginger-1	88841749	88842182	1662	-	.	ID="RND-6_FAMILY-566";Tend="1981";Tstart="1548";shortTE="F";uid="831e6c1e-68fc-4a98-9880-090f41042e9c"
CM017797.1	RepeatMasker	DNA/Kolobok-E	88080930	88081620	5316	-	.	ID="RND-6_FAMILY-6582";Tend="2326";Tstart="1639";shortTE="F";uid="f06dc070-3794-45be-a518-e8728cc5ea0f"
CM017797.1	RepeatMasker	DNA	79456357	79456653	750	-	.	ID="TTAA3_AP";Tend="325";Tstart="16";shortTE="F";uid="344d34a2-4239-4b72-9aff-ec76aeb06c70"
CM017797.1	RepeatMasker	DNA/hAT?	41453255	41453497	733	-	.	ID="RND-6_FAMILY-1465";TEgroup="ctg_1%7CRND-6_FAMILY-1465%7C7";Tend="2346";Tstart="1755";shortTE="F";uid="a4b3b769-d778-409f-a1c5-cae73b3ef141"
CM017797.1	RepeatMasker	Unknown	5248190	5253238	14500	-	.	ID="RND-6_FAMILY-587";TEgroup="ctg_1%7CRND-6_FAMILY-587%7C1";Tend="5937";Tstart="913";shortTE="F";uid="f56807a5-277d-4bb6-b8cd-cbda33a16acb"
CM017797.1	RepeatMasker	DNA/hAT-hATm	70578730	70580472	1126	-	.	ID="hat-4_ap";Tend="2435";Tstart="747";shortTE="F";uid="5afeb7b7-6208-42ab-8a56-439212fb06e7"
CM017797.1	RepeatMasker	DNA/hAT-Tip100	9240833	9241011	436	-	.	ID="RND-6_FAMILY-20280";Tend="1825";Tstart="1640";shortTE="F";uid="f4ede758-80be-4a40-9cfc-d988fd3d4dde"
CM017797.1	RepeatMasker	DNA/hAT-Tip100	93434914	93435119	974	-	.	ID="RND-6_FAMILY-11527";Tend="1504";Tstart="1273";shortTE="F";uid="2c62378a-d652-4a24-a173-5e0b11f042ec"
CM017797.1	RepeatMasker	DNA/Ginger-1	95904259	95905174	7249	-	.	ID="RND-6_FAMILY-6590";Tend="1815";Tstart="899";shortTE="F";uid="3b3472b1-43bc-468d-acf5-cdb8eb11ba9b"
CM017797.1	RepeatMasker	Unknown	24017439	24018275	5948	-	.	ID="RND-1_FAMILY-108";Tend="1791";Tstart="955";shortTE="F";uid="520f65ac-b44b-4dca-90b5-af37e6ceabcc"
CM017797.1	RepeatMasker	RC/Helitron	81014953	81015617	2266	-	.	ID="RND-3_FAMILY-395";Tend="1758";Tstart="932";shortTE="F";uid="bd7ac3df-efaf-49d7-8210-8d48ceebdab0"
CM017797.1	RepeatMasker	DNA	88341681	88342149	419	-	.	ID="DNA4-2_AP";Tend="769";Tstart="309";shortTE="F";uid="9d322779-88f7-4f3c-92eb-302a04d3ba40"
CM017797.1	RepeatMasker	LINE/R1	76778086	76778484	453	-	.	ID="SART-1_API";Tend="4078";Tstart="3679";shortTE="F";uid="5a273e2a-9339-4440-a9fd-13cae77a653f"
CM017797.1	RepeatMasker	DNA/Sola-1	93789586	93789835	459	-	.	ID="DNA4-8_AP";Tend="246";Tstart="1";shortTE="F";uid="bc1c0d0f-a2e7-4bcc-b670-cc6115ea7511"
CM017797.1	RepeatMasker	Retroposon?	3424053	3424436	2442	-	.	ID="RND-6_FAMILY-18748";Tend="1231";Tstart="819";shortTE="F";uid="9288e1de-3818-418a-af3b-d9da981db729"
CM017797.1	RepeatMasker	DNA/hAT-Tip100	13116395	13116583	499	-	.	ID="RND-5_FAMILY-7780";Tend="1506";Tstart="1325";shortTE="F";uid="125c69d4-b64d-456f-973c-dccdccb062be"
CM017797.1	RepeatMasker	DNA	22951787	22952227	3404	-	.	ID="RND-6_FAMILY-6286";Tend="1394";Tstart="953";shortTE="F";uid="70f0157f-f2d6-490f-8fd8-5f98b07e187a"
CM017797.1	RepeatMasker	DNA/hAT	8579346	8579787	3828	-	.	ID="RND-1_FAMILY-222";Tend="1345";Tstart="900";shortTE="F";uid="f2409028-f7e4-4706-8708-b60271422cda"
CM017797.1	RepeatMasker	Retroposon?	4474713	4475047	983	-	.	ID="RND-4_FAMILY-346";Tend="1358";Tstart="1082";shortTE="F";uid="4c465386-fd54-4d15-8c85-b4be3ae1b86a"
CM017797.1	RepeatMasker	LINE/I	68058245	68060188	1564	-	.	ID="RND-6_FAMILY-8648";Tend="2266";Tstart="132";shortTE="F";uid="f9d7424a-a01e-4f63-bed4-f0bd4b6a88f9"
CM017797.1	RepeatMasker	LTR/Pao	5702426	5703983	13798	-	.	ID="RND-6_FAMILY-27051";Tend="2983";Tstart="1426";shortTE="F";uid="39d7f519-083d-4abd-afa7-f36ed42d5436"
CM017797.1	RepeatMasker	DNA	70396981	70397348	2348	-	.	ID="DNA8-46_AP";Tend="389";Tstart="1";shortTE="F";uid="297036f2-fa7e-4094-94e6-026d49a87aef"
CM017797.1	RepeatMasker	Unknown	27877412	27877616	1294	-	.	ID="RND-6_FAMILY-57";Tend="1158";Tstart="948";shortTE="F";uid="39abb8ed-8e80-4538-b127-2272ac541bd9"
CM017797.1	RepeatMasker	LTR/Gypsy	27946755	27947132	2111	-	.	ID="RND-5_FAMILY-3669";Tend="1875";Tstart="1487";shortTE="F";uid="0e4d9734-73ee-46ea-9463-0bb0a0060840"
CM017797.1	RepeatMasker	Unknown	35189321	35189524	663	-	.	ID="RND-1_FAMILY-220";Tend="1104";Tstart="911";shortTE="F";uid="6c642666-6ec7-4d93-b6d9-e141690813d7"
CM017797.1	RepeatMasker	Unknown	98430121	98430366	1931	-	.	ID="RND-1_FAMILY-67";Tend="1208";Tstart="961";shortTE="F";uid="925e06ef-71ab-4452-a9e1-c888ae70c48f"
CM017797.1	RepeatMasker	DNA/hAT-Tip100	31019772	31020184	472	-	.	ID="RND-6_FAMILY-2496";TEgroup="ctg_1%7CRND-6_FAMILY-2496%7C3";Tend="2147";Tstart="798";shortTE="F";uid="840120d2-d120-4127-a5c2-de7a38d06d5d"
CM017797.1	RepeatMasker	DNA/hAT	66805631	66805899	1135	-	.	ID="RND-6_FAMILY-24224";Tend="2770";Tstart="2398";shortTE="F";uid="5bcdb9f4-1446-4cba-9552-ac323a8d9e18"
CM017797.1	RepeatMasker	DNA/MULE-MuDR	69167053	69167528	502	-	.	ID="RND-6_FAMILY-20474";Tend="1809";Tstart="1339";shortTE="F";uid="fa2e9a17-7065-4d6f-a6d4-514bf9f1243d"
CM017797.1	RepeatMasker	DNA/Kolobok-E	6794862	6795623	2297	-	.	ID="RND-6_FAMILY-14191";Tend="1513";Tstart="713";shortTE="F";uid="30b2719a-5861-4632-847a-807a64f5dec0"
CM017797.1	RepeatMasker	Retroposon?	4714408	4714952	1259	-	.	ID="SINE2-1_AP";Tend="1763";Tstart="1211";shortTE="F";uid="0f6b1a87-9478-4451-a421-4c4492ad2cdb"
CM017797.1	RepeatMasker	DNA/Ginger	80767716	80768431	971	-	.	ID="RND-6_FAMILY-7638";Tend="2168";Tstart="1533";shortTE="F";uid="ebd9e312-92bc-4ecb-98db-496f19da3896"
CM017797.1	RepeatMasker	DNA/Kolobok-E	87169173	87169386	637	-	.	ID="RND-5_FAMILY-4702";Tend="3201";Tstart="2982";shortTE="F";uid="ce62fe75-c71d-4eb9-9b5a-caaba106cd62"
CM017797.1	RepeatMasker	DNA	28814231	28814554	970	-	.	ID="DNA4-2_AP";Tend="451";Tstart="118";shortTE="F";uid="8e98bed5-2261-452a-9f38-a02311d6e867"
CM017797.1	RepeatMasker	DNA/MULE-MuDR	70403467	70404169	1263	-	.	ID="RND-6_FAMILY-8393";Tend="729";Tstart="57";shortTE="F";uid="2f3188c0-adff-483d-8390-2616475471a3"
CM017797.1	RepeatMasker	Retroposon?	86070778	86071005	621	-	.	ID="RND-6_FAMILY-17861";Tend="917";Tstart="703";shortTE="F";uid="fb658a21-2013-416c-876e-fc202df077df"
CM017797.1	RepeatMasker	LINE/CR1	70987987	70988720	2137	-	.	ID="RND-6_FAMILY-10194";Tend="3560";Tstart="2899";shortTE="F";uid="cdf33fa4-4db0-49a2-99b1-5c8331570205"
CM017797.1	RepeatMasker	DNA	97837843	97838178	959	-	.	ID="TTAA28_AP";Tend="316";Tstart="1";shortTE="F";uid="8285bdfd-67cf-4b56-a51e-1e1902b017d2"
CM017797.1	RepeatMasker	DNA/hAT-Tip100	5938310	5938898	3801	-	.	ID="rnd-6_family-17565";Tend="3087";Tstart="2645";shortTE="F";uid="b42599c6-6b3f-4a7f-b12c-f52f98c33212"
CM017797.1	RepeatMasker	DNA/hAT	5434991	5436831	8775	-	.	ID="RND-1_FAMILY-83";TEgroup="ctg_1%7CRND-1_FAMILY-83%7C1";Tend="4421";Tstart="2283";shortTE="F";uid="f610f197-85f0-45bf-9324-96b73326d9af"
CM017797.1	RepeatMasker	Retroposon?	75489791	75489919	6390	-	.	ID="RND-6_FAMILY-9961";Tend="1762";Tstart="770";shortTE="F";uid="2046181f-829b-475d-b341-0bbe0a2463ac"
CM017797.1	RepeatMasker	RC/Helitron	9085353	9085516	648	-	.	ID="RND-6_FAMILY-3839";Tend="1815";Tstart="1645";shortTE="F";uid="8d884100-037a-4be8-9b8c-258789bd9031"
CM017797.1	RepeatMasker	DNA/hAT	26478653	26478904	1185	-	.	ID="HAT-N12_AP";Tend="491";Tstart="264";shortTE="F";uid="7aba5294-e30d-4b77-8ecc-3f8d2ddbc06a"
CM017797.1	RepeatMasker	DNA/hAT	36997542	36997683	518	-	.	ID="DNA8-40_AP";Tend="634";Tstart="493";shortTE="F";uid="b3a35467-ca50-40e0-a3c5-7f01e77f15c3"
CM017797.1	RepeatMasker	DNA	39547669	39548099	2766	-	.	ID="DNAX-2_AP";Tend="461";Tstart="1";shortTE="F";uid="b689a40c-635e-4efd-ac4d-d47ee0fc61e7"
CM017797.1	RepeatMasker	DNA/Kolobok-E	19891024	19892089	7693	-	.	ID="RND-6_FAMILY-14191";Tend="1869";Tstart="799";shortTE="F";uid="6731fcf9-cd21-4978-9a43-681905cfba84"
CM017797.1	RepeatMasker	Unknown	52451786	52452187	3220	-	.	ID="RND-1_FAMILY-346";Tend="1333";Tstart="927";shortTE="F";uid="f614e5d8-3ee2-4f7d-990c-63bb46df7953"
CM017797.1	RepeatMasker	Unknown	34589062	34589268	1130	-	.	ID="RND-1_FAMILY-254";Tend="1126";Tstart="913";shortTE="F";uid="188ae58e-81ae-44b2-81e8-80296e57ecba"
CM017797.1	RepeatMasker	DNA	13926016	13926351	430	-	.	ID="DNA4-2_AP";Tend="304";Tstart="1";shortTE="F";uid="8f9ee807-a4f5-4486-929f-db5e30519dd6"
CM017797.1	RepeatMasker	Unknown	95431535	95431756	1063	-	.	ID="RND-4_FAMILY-150";Tend="1293";Tstart="1063";shortTE="F";uid="d5168ab1-4952-40d2-9bf6-d3f64a047b3a"
CM017797.1	RepeatMasker	DNA/P	26865243	26866567	2854	-	.	ID="rnd-6_family-2877";Tend="2361";Tstart="634";shortTE="F";uid="5360306b-231c-45eb-a692-5c8294f82fc0"
CM017797.1	RepeatMasker	DNA/Kolobok-E	81038049	81038961	4153	-	.	ID="RND-5_FAMILY-12007";Tend="1830";Tstart="929";shortTE="F";uid="0d76a7d4-c204-4b80-83ef-582e053cdbab"
CM017797.1	RepeatMasker	DNA	81585071	81585761	3116	-	.	ID="rnd-5_family-199";Tend="1613";Tstart="966";shortTE="F";uid="d478767f-20ab-41d4-8189-dcdbfdaaf471"
CM017797.1	RepeatMasker	DNA	24859768	24859994	446	-	.	ID="RND-6_FAMILY-11904";Tend="1329";Tstart="1118";shortTE="F";uid="8868e321-d1f4-4629-8e17-95f73813dc1b"
CM017797.1	RepeatMasker	Retroposon?	69448451	69448999	632	-	.	ID="SINE2-1_AP";Tend="1726";Tstart="1199";shortTE="F";uid="76e47e6c-264b-4c9a-b355-67dc564defc4"
CM017797.1	RepeatMasker	Unknown	40975568	40976089	1534	-	.	ID="RND-1_FAMILY-101";Tend="1287";Tstart="846";shortTE="F";uid="a303891d-685a-45b9-8f2d-2e16203e716c"
CM017797.1	RepeatMasker	DNA/Ginger-1	50370654	50371609	5228	-	.	ID="RND-6_FAMILY-649";Tend="2343";Tstart="1364";shortTE="F";uid="f1a809cb-aae3-4c5c-8146-fea76da59ea0"
CM017797.1	RepeatMasker	DNA/Ginger	41269328	41269528	1625	-	.	ID="RND-5_FAMILY-4104";Tend="1807";Tstart="1607";shortTE="F";uid="7cd2e0a1-fa34-4972-a726-a6ead5a435e4"
CM017797.1	RepeatMasker	LINE/I-Jockey	21505414	21505855	529	-	.	ID="RND-6_FAMILY-11743";Tend="1425";Tstart="959";shortTE="F";uid="dac2fdea-8523-40dc-a11c-57c9b5efb071"
CM017797.1	RepeatMasker	LINE/L2	37217468	37218040	578	-	.	ID="RND-6_FAMILY-825";Tend="2808";Tstart="2256";shortTE="F";uid="b2216892-7608-46a2-8044-9ce5798a88ef"
CM017797.1	RepeatMasker	DNA	11797766	11798186	2860	-	.	ID="RND-6_FAMILY-2172";Tend="1441";Tstart="998";shortTE="F";uid="56af2f00-44f3-4d34-aed3-f3d802583036"
CM017797.1	RepeatMasker	Retroposon?	73400614	73400870	517	-	.	ID="RND-6_FAMILY-115";Tend="2145";Tstart="1897";shortTE="F";uid="adcff330-d68b-415f-9c52-f6458cf0cbd8"
CM017797.1	RepeatMasker	DNA	86687237	86687661	2092	-	.	ID="RND-5_FAMILY-322";Tend="713";Tstart="268";shortTE="F";uid="c643c327-e698-4438-a653-01ffdf38517f"
CM017797.1	RepeatMasker	DNA	52830621	52831054	1332	-	.	ID="TTAA3C_AP";Tend="425";Tstart="7";shortTE="F";uid="341648c6-e372-4bf6-84ab-af3d8c46f710"
CM017797.1	RepeatMasker	DNA/Kolobok-E	67162803	67163052	1976	-	.	ID="RND-5_FAMILY-12007";Tend="1776";Tstart="1527";shortTE="F";uid="68933e77-bcfe-484e-8361-195222f634b7"
CM017797.1	RepeatMasker	DNA	29386794	29386914	434	-	.	ID="RND-6_FAMILY-2929";Tend="5951";Tstart="5820";shortTE="F";uid="e6eca617-1af1-46c7-84e1-afb726ededb7"
CM017797.1	RepeatMasker	DNA	45702529	45702777	542	-	.	ID="dna4-2_ap";TEgroup="ctg_1%7Cdna4-2_ap%7C13";Tend="767";Tstart="552";shortTE="F";uid="367e2258-00d3-4ee7-ab2b-7a12e9184583"
CM017797.1	RepeatMasker	DNA/Ginger	70526713	70527085	1837	-	.	ID="RND-6_FAMILY-2664";Tend="1069";Tstart="676";shortTE="F";uid="7c593e95-0a64-40de-ade9-f203d3f52cad"
CM017797.1	RepeatMasker	DNA/hAT-hAT19	52288076	52288943	733	-	.	ID="HAT-4_LMI";Tend="1465";Tstart="594";shortTE="F";uid="cab8987c-0e38-4c2d-bd0e-4561c0660934"
CM017797.1	RepeatMasker	DNA/Ginger-2	5267292	5267686	1753	-	.	ID="RND-1_FAMILY-149";Tend="1543";Tstart="1124";shortTE="F";uid="f12e9af0-5070-4508-8f42-c31f4325469d"
CM017797.1	RepeatMasker	Unknown	60977695	60977843	796	-	.	ID="RND-5_FAMILY-1341";Tend="1179";Tstart="1041";shortTE="F";uid="6f8bed8b-5516-4e5a-847d-d796e9046f09"
CM017797.1	RepeatMasker	DNA	40529258	40529390	431	-	.	ID="DNA8-30_AP";Tend="162";Tstart="8";shortTE="F";uid="1250d9f4-933e-4ca1-9026-0e49907ad42c"
CM017797.1	RepeatMasker	RC/Helitron	45468148	45468638	2708	-	.	ID="RND-4_FAMILY-243";Tend="1373";Tstart="889";shortTE="F";uid="9fc60cc5-9a58-4642-acae-7f78fdc974d6"
CM017797.1	RepeatMasker	Unknown	95083759	95084626	7343	-	.	ID="RND-6_FAMILY-25700";Tend="1858";Tstart="995";shortTE="F";uid="78f663d6-e4fd-41d3-9ebf-11398b0ce97a"
CM017797.1	RepeatMasker	Unknown	95164836	95165918	8649	-	.	ID="RND-6_FAMILY-13049";Tend="2071";Tstart="892";shortTE="F";uid="df2b10ad-6484-4053-b027-f765795205fc"
CM017797.1	RepeatMasker	DNA/hAT	55708933	55710321	8284	-	.	ID="RND-1_FAMILY-134";Tend="1677";Tstart="5";shortTE="F";uid="a6791142-f4df-4218-93a2-df31f04b3800"
CM017797.1	RepeatMasker	DNA/Kolobok-E	33797954	33798548	1167	-	.	ID="RND-5_FAMILY-12007";Tend="1816";Tstart="1191";shortTE="F";uid="0caac9ef-d3fc-418f-b79d-0d82fefbe12f"
CM017797.1	RepeatMasker	DNA/Kolobok-E	69388239	69389155	6483	-	.	ID="RND-1_FAMILY-46";Tend="4027";Tstart="3091";shortTE="F";uid="c0c5a61b-7314-4dbd-982f-d72dda626693"
CM017797.1	RepeatMasker	DNA	88163796	88163974	579	-	.	ID="dna4-2_ap";Tend="769";Tstart="603";shortTE="F";uid="15e9498e-7863-4880-a0f2-50554befda54"
CM017797.1	RepeatMasker	RC/Helitron	87150198	87150925	3245	-	.	ID="RND-1_FAMILY-4";TEgroup="ctg_1%7CRND-1_FAMILY-4%7C13";Tend="1779";Tstart="886";shortTE="F";uid="66ae135a-9c09-4634-b693-2e9e3cc31f4f"
CM017797.1	RepeatMasker	DNA/hAT-Tip100	36667552	36668721	9738	-	.	ID="RND-5_FAMILY-922";Tend="2026";Tstart="855";shortTE="F";uid="478e858b-feb4-4a87-9d5a-1b4c990825ab"
CM017797.1	RepeatMasker	DNA/Ginger-1	99679495	99680748	6830	-	.	ID="RND-6_FAMILY-3353";Tend="2332";Tstart="1005";shortTE="F";uid="11aa2a29-614a-415b-b8ce-ed70130f4559"
CM017797.1	RepeatMasker	DNA/hAT-Charlie	66145353	66145914	3736	-	.	ID="RND-6_FAMILY-15266";Tend="1173";Tstart="595";shortTE="F";uid="d2b926bb-8778-495e-b0ac-b211dc3c7ed4"
CM017797.1	RepeatMasker	Unknown	56973069	56973265	1346	-	.	ID="RND-1_FAMILY-160";Tend="1495";Tstart="1297";shortTE="F";uid="33aaf191-fc63-4a10-b976-573190a01ac4"
CM017797.1	RepeatMasker	DNA/Kolobok-E	41545180	41546054	6357	-	.	ID="RND-5_FAMILY-4099";Tend="1759";Tstart="284";shortTE="F";uid="9372847c-173b-4877-8796-a457709de022"
CM017797.1	RepeatMasker	Unknown	78705680	78705804	2702	-	.	ID="RND-1_FAMILY-0";Tend="997";Tstart="872";shortTE="F";uid="301fa2af-c1fe-4c34-8f3c-2c86ddac62f2"
CM017797.1	RepeatMasker	Unknown	15264006	15264315	1981	-	.	ID="RND-1_FAMILY-44";Tend="1198";Tstart="888";shortTE="F";uid="f9f7dc76-9ce1-4735-af3d-d6fd084b68f5"
CM017797.1	RepeatMasker	DNA/hAT	81459553	81460042	975	-	.	ID="RND-6_FAMILY-226";Tend="1326";Tstart="848";shortTE="F";uid="ed1a0ac0-124e-4f7b-923f-5e4bb3d66340"
CM017797.1	RepeatMasker	Unknown	65354486	65354740	1354	-	.	ID="RND-5_FAMILY-5715";Tend="1246";Tstart="995";shortTE="F";uid="d0bdce54-a406-4deb-9ca3-8ad309d79d3c"
CM017797.1	RepeatMasker	DNA	40484035	40484669	2390	-	.	ID="RND-6_FAMILY-1439";Tend="1466";Tstart="727";shortTE="F";uid="4c5be893-e123-42e0-b93a-74f6fa9fc678"
CM017797.1	RepeatMasker	DNA/hAT-Ac	80231246	80231432	929	-	.	ID="RND-5_FAMILY-5275";Tend="1444";Tstart="1234";shortTE="F";uid="03cced06-25aa-4691-8cbc-bfc567f6e007"
CM017797.1	RepeatMasker	DNA/Ginger-1	9886598	9887029	2520	-	.	ID="RND-6_FAMILY-5073";Tend="2256";Tstart="1001";shortTE="F";uid="4c388a38-24ed-40d0-9d78-f3b32b222f7a"
CM017797.1	RepeatMasker	DNA/hAT-Ac	4288095	4288326	1326	-	.	ID="DNA8-93_AP";Tend="303";Tstart="57";shortTE="F";uid="2eae9061-5ad0-4970-968b-3b1bbc083b2c"
CM017797.1	RepeatMasker	DNA	24575360	24575565	714	-	.	ID="RND-6_FAMILY-14994";Tend="1084";Tstart="886";shortTE="F";uid="fa64f9f3-842a-453a-b5dd-c268f3f2ef71"
CM017797.1	RepeatMasker	DNA/hAT	78413690	78414539	7168	-	.	ID="RND-1_FAMILY-354";Tend="1689";Tstart="846";shortTE="F";uid="807d1bcd-5184-42d6-a1df-c36930ce465c"
CM017797.1	RepeatMasker	Unknown	73515914	73516122	692	-	.	ID="RND-5_FAMILY-3912";Tend="1337";Tstart="1112";shortTE="F";uid="f9ddef52-2d25-4814-9793-5531a16375bd"
CM017797.1	RepeatMasker	DNA/Ginger-1	73135607	73135907	663	-	.	ID="rnd-6_family-9179";Tend="1647";Tstart="1104";shortTE="F";uid="fa76019b-4497-4ee6-a539-85b39ab8b7f6"
CM017797.1	RepeatMasker	DNA/TcMar-Tigger	47620179	47621627	2068	-	.	ID="RND-6_FAMILY-1926";TEgroup="ctg_1%7CRND-6_FAMILY-1926%7C2";Tend="1758";Tstart="241";shortTE="F";uid="ebf6efb9-8668-44be-a280-32d7d9873d4d"
CM017797.1	RepeatMasker	DNA/Ginger-1	73062924	73063136	823	-	.	ID="RND-6_FAMILY-3353";Tend="1020";Tstart="807";shortTE="F";uid="6f11c4c1-4853-4bcb-a976-0ece406254f4"
CM017797.1	RepeatMasker	Unknown	81094248	81094365	401	-	.	ID="RND-6_FAMILY-13411";Tend="305";Tstart="173";shortTE="F";uid="f1c24caf-97fd-4291-9e86-9bf99bfa1752"
CM017797.1	RepeatMasker	Unknown	36523796	36524117	1693	-	.	ID="RND-6_FAMILY-30525";Tend="1356";Tstart="1031";shortTE="F";uid="ba27591c-8450-4ffb-b933-f7cc0289efe4"
CM017797.1	RepeatMasker	DNA	83375142	83375307	481	-	.	ID="TTAA2C_AP";Tend="201";Tstart="1";shortTE="F";uid="d69df3c7-46d3-4804-a0ec-1520e6866d43"
CM017797.1	RepeatMasker	DNA/Ginger-1	98168371	98168766	661	-	.	ID="RND-6_FAMILY-3353";Tend="2388";Tstart="1975";shortTE="F";uid="704ee268-1fff-46e9-848b-d12c0ab8d712"
CM017797.1	RepeatMasker	DNA	18673707	18673944	547	-	.	ID="DNA4-3_AP";Tend="637";Tstart="393";shortTE="F";uid="c322080a-777f-40b6-a787-af00f9afd7a4"
CM017797.1	RepeatMasker	DNA	65356557	65357205	1846	-	.	ID="DNA4-2_AP";Tend="669";Tstart="1";shortTE="F";uid="043a64bc-1cc7-44ec-a38e-843bd5ab69a5"
CM017797.1	RepeatMasker	DNA	55125945	55126057	664	-	.	ID="DNA3-4_AP";Tend="127";Tstart="1";shortTE="F";uid="eb8b9e9c-bdc4-47bb-8562-5300a6e94d9a"
CM017797.1	RepeatMasker	LTR/Gypsy	94426042	94426238	811	-	.	ID="RND-6_FAMILY-9430";Tend="1618";Tstart="1421";shortTE="F";uid="e15bcb45-d826-4238-8918-492adf00a2d6"
CM017797.1	RepeatMasker	DNA/hAT-Tip100	16413667	16413835	889	-	.	ID="RND-1_FAMILY-208";Tend="991";Tstart="820";shortTE="F";uid="f53dbc92-d6e7-45b3-9a66-9b9c73c1370f"
CM017797.1	RepeatMasker	DNA/Ginger	41014163	41014520	1158	-	.	ID="RND-6_FAMILY-7638";TEgroup="ctg_1%7CRND-6_FAMILY-7638%7C4";Tend="2203";Tstart="856";shortTE="F";uid="ba56246d-cce2-4e09-9069-41c12a52c324"
CM017797.1	RepeatMasker	LINE/RTE-RTE	58349138	58349315	3753	-	.	ID="RND-1_FAMILY-327";Tend="1521";Tstart="1347";shortTE="F";uid="6a8907ad-fe77-4f4d-b115-0acce94b750e"
CM017797.1	RepeatMasker	DNA/Ginger-1	86928927	86929132	472	-	.	ID="RND-6_FAMILY-6590";Tend="1906";Tstart="1712";shortTE="F";uid="de1069d2-0973-44b0-9dd4-f772c93ae38a"
CM017797.1	RepeatMasker	DNA/Kolobok-E	24302459	24302611	1078	-	.	ID="RND-6_FAMILY-15326";Tend="1809";Tstart="1662";shortTE="F";uid="407be288-79c0-4bfb-8616-62a0f6dedaaf"
CM017797.1	RepeatMasker	DNA/hAT-Charlie	82900450	82900806	1951	-	.	ID="RND-4_FAMILY-59";Tend="1238";Tstart="890";shortTE="F";uid="cda52985-b3ba-488c-8122-bed35569163c"
CM017797.1	RepeatMasker	Unknown	99046980	99047186	1194	-	.	ID="RND-6_FAMILY-57";Tend="1173";Tstart="962";shortTE="F";uid="1285e520-c6dd-4dd1-b86a-88858e572661"
CM017797.1	RepeatMasker	DNA	78021373	78021977	952	-	.	ID="DNA4-2_AP";Tend="768";Tstart="219";shortTE="F";uid="c9da6aa8-720b-4f2b-bdb2-3a4c653eeccf"
CM017797.1	RepeatMasker	DNA	16581282	16581566	1154	-	.	ID="DNA4-2_AP";Tend="369";Tstart="93";shortTE="F";uid="8595b666-92b6-42d7-97d0-38a5163088da"
CM017797.1	RepeatMasker	DNA	26493806	26494075	1622	-	.	ID="RND-5_FAMILY-6625";Tend="1173";Tstart="922";shortTE="F";uid="453261b8-9291-407c-a41a-913802945e4c"
CM017797.1	RepeatMasker	DNA	81059658	81059929	1994	-	.	ID="TTAA2_AP";Tend="267";Tstart="1";shortTE="F";uid="660ba9be-8825-410b-8fd4-5f5bfacac270"
CM017797.1	RepeatMasker	DNA/Ginger-1	1094207	1094326	588	-	.	ID="GINGER1-2_AP";Tend="3945";Tstart="3826";shortTE="F";uid="2de8a1ce-8258-4f98-8fca-37546bbed2da"
CM017797.1	RepeatMasker	DNA/Kolobok-E	81237449	81237684	590	-	.	ID="RND-6_FAMILY-6582";Tend="2214";Tstart="1993";shortTE="F";uid="2c5e8f72-58db-4088-a164-a0a79ead5a9c"
CM017797.1	RepeatMasker	Unknown	74628180	74628434	472	-	.	ID="RND-6_FAMILY-13411";Tend="1563";Tstart="1312";shortTE="F";uid="6875745a-8872-4d4d-a1f1-fd9315b5b908"
CM017797.1	RepeatMasker	DNA/hAT-hAT19	58889263	58889498	1422	-	.	ID="RND-6_FAMILY-599";Tend="1580";Tstart="1350";shortTE="F";uid="eff6b02e-8e93-4348-9697-cb2f550ad514"
CM017797.1	RepeatMasker	DNA/Ginger-1	7001829	7002037	458	-	.	ID="RND-6_FAMILY-566";Tend="2322";Tstart="2131";shortTE="F";uid="05b19610-d03e-4c4d-a38d-ca85c63c1579"
CM017797.1	RepeatMasker	DNA/P	63190232	63190383	838	-	.	ID="RND-6_FAMILY-13849";Tend="853";Tstart="701";shortTE="F";uid="9b8a56d5-7731-471c-ba60-936a616277c0"
CM017797.1	RepeatMasker	Retroposon?	73487954	73488218	1244	-	.	ID="RND-6_FAMILY-2964";Tend="1220";Tstart="941";shortTE="F";uid="db6e6a98-a079-480d-9583-8f55b209c6bf"
CM017797.1	RepeatMasker	DNA	29919234	29919590	476	-	.	ID="DNA4-3_AP";Tend="360";Tstart="23";shortTE="F";uid="3020b738-f252-4795-a277-2d03ea3b176c"
CM017797.1	RepeatMasker	DNA/Kolobok-E	15732689	15733273	3201	-	.	ID="RND-5_FAMILY-12007";TEgroup="ctg_1%7CRND-5_FAMILY-12007%7C6";Tend="1780";Tstart="920";shortTE="F";uid="a2a83da4-3a24-4431-9938-6834a1056fc7"
CM017797.1	RepeatMasker	Unknown	94983237	94983416	882	-	.	ID="RND-1_FAMILY-202";Tend="1350";Tstart="1191";shortTE="F";uid="7a1c1cdd-962f-4e17-bf6e-4f2656e5b7a3"
CM017797.1	RepeatMasker	DNA/hAT-hAT19	9614336	9617355	15036	-	.	ID="RND-6_FAMILY-711";Tend="2802";Tstart="55";shortTE="F";uid="4323bfe1-cf79-4e7d-b079-4f5ecc787cd7"
CM017797.1	RepeatMasker	DNA/Kolobok-E	32955701	32955935	493	-	.	ID="KOLOBOKE-3_AP";Tend="1848";Tstart="1626";shortTE="F";uid="dd7956d9-d3dc-4c40-8b35-8ddf21a3d8d4"
CM017797.1	RepeatMasker	Unknown	91331183	91331524	955	-	.	ID="RND-6_FAMILY-904";Tend="1157";Tstart="858";shortTE="F";uid="b9b19a7d-1a25-49c7-bdc0-617487a46643"
CM017797.1	RepeatMasker	DNA/Kolobok-E	84548445	84548954	2055	-	.	ID="KOLOBOKE-3_AP";Tend="2176";Tstart="1632";shortTE="F";uid="00fc4214-81ec-495e-b147-3b9d54f20ea3"
CM017797.1	RepeatMasker	DNA/hAT-Charlie	66940469	66940790	2107	-	.	ID="DNA8-33_AP";Tend="328";Tstart="1";shortTE="F";uid="9c8b1da1-c2ec-42ec-bdc0-155829d4cc3b"
CM017797.1	RepeatMasker	DNA	99354803	99355482	636	-	.	ID="DNA4-2_AP";Tend="695";Tstart="1";shortTE="F";uid="db476473-f94a-4588-8c65-438ef8cf3a99"
CM017797.1	RepeatMasker	DNA	47211552	47212073	3962	-	.	ID="RND-6_FAMILY-3206";Tend="1487";Tstart="969";shortTE="F";uid="717e18f4-e1d5-48d9-9a61-68252f0dcf7f"
CM017797.1	RepeatMasker	DNA	21439954	21440214	586	-	.	ID="RND-6_FAMILY-15876";Tend="1568";Tstart="1345";shortTE="F";uid="23060f35-8083-4e6a-a0b7-8dfb41cdedc8"
CM017797.1	RepeatMasker	RC/Helitron	72613519	72613751	1043	-	.	ID="RND-1_FAMILY-13";Tend="1153";Tstart="703";shortTE="F";uid="39e0a868-2e24-463e-8a4b-1af26c3ea4ec"
CM017797.1	RepeatMasker	DNA	100543848	100544430	974	-	.	ID="DNA4-2_AP";Tend="653";Tstart="1";shortTE="F";uid="803e3405-343e-42ac-86b7-92e42a0bbf86"
CM017797.1	RepeatMasker	DNA/Ginger	90250461	90251310	5661	-	.	ID="RND-6_FAMILY-7638";Tend="1717";Tstart="856";shortTE="F";uid="4ac0e7e0-4738-4f74-a442-ae6c77b064ad"
CM017797.1	RepeatMasker	DNA/hAT-hAT19	29353067	29353240	1375	-	.	ID="RND-6_FAMILY-10690";Tend="1761";Tstart="1588";shortTE="F";uid="1d3fc618-0a34-4f17-bbf9-406e73a96e9e"
CM017797.1	RepeatMasker	DNA	74171145	74171375	985	-	.	ID="TTAA2C_AP";Tend="246";Tstart="1";shortTE="F";uid="93ea0c74-549a-4b9f-9ffc-e6fabb897449"
CM017797.1	RepeatMasker	DNA	63087938	63088352	1712	-	.	ID="RND-6_FAMILY-5683";TEgroup="ctg_1%7CRND-6_FAMILY-5683%7C1";Tend="1896";Tstart="475";shortTE="F";uid="434e2241-4416-421a-88ea-ec4d682c803a"
CM017797.1	RepeatMasker	DNA/hAT-Tip100	5547000	5547181	584	-	.	ID="RND-5_FAMILY-7780";Tend="1569";Tstart="1366";shortTE="F";uid="64ce1365-c339-4aca-8b6c-51ae39473c4f"
CM017797.1	RepeatMasker	DNA/hAT-Charlie	54637257	54637400	691	-	.	ID="RND-6_FAMILY-14311";Tend="1067";Tstart="915";shortTE="F";uid="34283a53-8b50-4cd4-8cca-639dbe7574cd"
CM017797.1	RepeatMasker	DNA/PIF-Harbinger	27331939	27332160	638	-	.	ID="harb-1_ap";Tend="189";Tstart="16";shortTE="F";uid="f5d8839c-56dd-41ba-ac66-b346a7174ccf"
CM017797.1	RepeatMasker	DNA	76952930	76953420	1347	-	.	ID="ttaa2c_ap";Tend="415";Tstart="1";shortTE="F";uid="fbc5619d-7320-4299-ae83-a2f148e9d626"
CM017797.1	RepeatMasker	DNA/Kolobok-E	3064549	3065321	790	-	.	ID="KOLOBOKE-2_AP";Tend="1895";Tstart="1127";shortTE="F";uid="c2895475-61fc-4537-ad21-1e05044bf454"
CM017797.1	RepeatMasker	Unknown	46076734	46076958	1418	-	.	ID="RND-6_FAMILY-57";Tend="1177";Tstart="961";shortTE="F";uid="febaf973-7124-4e9e-b442-8afc711d8711"
CM017797.1	RepeatMasker	Unknown	34647643	34647792	912	-	.	ID="RND-6_FAMILY-6203";Tend="1631";Tstart="1492";shortTE="F";uid="4f62f2dd-b9fe-4cf7-b975-94c06c8cfd02"
CM017797.1	RepeatMasker	DNA/hAT-Tip100	10852125	10852333	1373	-	.	ID="DNA8-12_AP";Tend="208";Tstart="1";shortTE="F";uid="b4ad69f4-a923-44ad-ac62-1b156a14dc1a"
CM017797.1	RepeatMasker	DNA/hAT-Tip100	32170312	32171063	1130	-	.	ID="DNA8-87_AP";TEgroup="ctg_1%7CDNA8-87_AP%7C2";Tend="821";Tstart="1";shortTE="F";uid="2bcd9d86-5e74-444b-b404-a9d76c5ef906"
CM017797.1	RepeatMasker	DNA/Ginger-1	35239293	35239754	836	-	.	ID="GINGER1-1_AP";Tend="4357";Tstart="3858";shortTE="F";uid="3c075404-a75a-4fda-b502-1e8b73bc0c95"
CM017797.1	RepeatMasker	LTR/Gypsy	89499162	89499700	957	-	.	ID="RND-6_FAMILY-15473";Tend="535";Tstart="2";shortTE="F";uid="5222456a-a755-4cbb-88eb-3bbf4508b93f"
CM017797.1	RepeatMasker	DNA/Kolobok-E	56099338	56099857	2161	-	.	ID="KOLOBOKE-3_AP";Tend="2179";Tstart="1626";shortTE="F";uid="c82d9053-1cc9-4182-89b5-fae722e0d044"
CM017797.1	RepeatMasker	DNA/hAT-Ac	59267514	59267617	597	-	.	ID="DNA8-11B_AP";Tend="260";Tstart="156";shortTE="F";uid="5b551ee2-84a8-4f01-9245-5e41a4c032e5"
CM017797.1	RepeatMasker	Unknown	78935035	78935141	529	-	.	ID="RND-4_FAMILY-2391";Tend="1094";Tstart="993";shortTE="F";uid="bd409847-2535-4221-b41d-8e2dbbdcd074"
CM017797.1	RepeatMasker	DNA/hAT-Tip100	76966547	76966750	678	-	.	ID="RND-4_FAMILY-542";TEgroup="ctg_1%7CRND-4_FAMILY-542%7C15";Tend="1890";Tstart="857";shortTE="F";uid="0cbd3788-f55b-42e4-bfde-c8eb0fb72a87"
CM017797.1	RepeatMasker	DNA/hAT-Tip100	89062971	89063132	899	-	.	ID="RND-4_FAMILY-1727";Tend="1152";Tstart="991";shortTE="F";uid="cfe16ea1-1c67-4a90-9cc5-26d4a791ed8a"
CM017797.1	RepeatMasker	DNA	54888906	54889275	507	-	.	ID="DNA4-3_AP";Tend="587";Tstart="223";shortTE="F";uid="5af58f1f-5b73-4801-80e4-6fe10bd5d49e"
CM017797.1	RepeatMasker	LINE/RTE-RTE	68437920	68438166	531	-	.	ID="RND-6_FAMILY-8711";Tend="963";Tstart="721";shortTE="F";uid="9ac92630-4bf6-4ebe-acbf-2529d99621de"
CM017797.1	RepeatMasker	DNA/hAT-Tip100	33445747	33445888	401	-	.	ID="DNA8-16B_AP";Tend="135";Tstart="1";shortTE="F";uid="9bab36d6-26d0-42eb-8e83-fef72c844748"
CM017797.1	RepeatMasker	RC/Helitron	20816052	20816194	951	-	.	ID="RND-1_FAMILY-4";Tend="1620";Tstart="1480";shortTE="F";uid="d5bb032b-4015-4935-9d59-0399c272d843"
CM017797.1	RepeatMasker	DNA/hAT-Tip100	93155124	93155338	514	-	.	ID="HAT-N29_LMI";Tend="771";Tstart="558";shortTE="F";uid="4ea84027-eb27-4033-93b3-29d3d332665e"
CM017797.1	RepeatMasker	DNA	64759908	64760246	1595	-	.	ID="TTAA2D_AP";Tend="361";Tstart="1";shortTE="F";uid="b1799576-700c-4328-bf9b-799cbc6b3623"
CM017797.1	RepeatMasker	Unknown	97978825	97979064	1591	-	.	ID="RND-4_FAMILY-1490";Tend="1214";Tstart="969";shortTE="F";uid="39c69ece-7f2c-457d-9468-945691da7723"
CM017797.1	RepeatMasker	Unknown	35217278	35218015	4750	-	.	ID="RND-4_FAMILY-2062";Tend="1618";Tstart="900";shortTE="F";uid="2746a325-6f73-4e10-adf8-04832011fb13"
CM017797.1	RepeatMasker	RC/Helitron	77620662	77620799	924	-	.	ID="RND-5_FAMILY-2864";Tend="1332";Tstart="1195";shortTE="F";uid="f8b68859-7a91-4b2f-b157-ca27178a2c4b"
CM017797.1	RepeatMasker	DNA	15315998	15316275	1553	-	.	ID="TTAA3B_AP";Tend="435";Tstart="150";shortTE="F";uid="77f49e67-4705-415d-8292-3995236d6af8"
CM017797.1	RepeatMasker	DNA/Ginger-2	76585175	76585451	899	-	.	ID="GINGER2-N2_AP";Tend="1583";Tstart="1316";shortTE="F";uid="5b9fe276-9d3d-4f13-a467-ac5b9c0c366b"
CM017797.1	RepeatMasker	Retroposon?	76600939	76601281	2496	-	.	ID="RND-5_FAMILY-9931";Tend="1216";Tstart="870";shortTE="F";uid="eabe77b2-2f2d-4ce2-b95b-e3b7b448763c"
CM017797.1	RepeatMasker	RC/Helitron	17236448	17236862	2310	-	.	ID="RND-3_FAMILY-395";Tend="1512";Tstart="1090";shortTE="F";uid="d01094a8-49eb-41c1-b7e0-aa9988c0fde7"
CM017797.1	RepeatMasker	DNA	36731795	36732301	3746	-	.	ID="RND-6_FAMILY-3206";Tend="1467";Tstart="964";shortTE="F";uid="f5ecebd5-9739-4a80-9fb9-bd9bc08a555a"
CM017797.1	RepeatMasker	DNA/Kolobok-E	93247963	93248137	471	-	.	ID="RND-6_FAMILY-7474";Tend="1722";Tstart="1546";shortTE="F";uid="8d822bb2-371b-4978-94dd-3cb16f401be4"
CM017797.1	RepeatMasker	DNA	81136796	81137525	5459	-	.	ID="RND-1_FAMILY-40";Tend="3791";Tstart="3052";shortTE="F";uid="cd83f361-82b3-4d36-8d5f-e151a78ceb91"
CM017797.1	RepeatMasker	DNA/Ginger-1	87637174	87637342	441	-	.	ID="RND-6_FAMILY-9178";Tend="1408";Tstart="1238";shortTE="F";uid="0f1bd7e8-e14e-4e1d-82e9-820a16fa4227"
CM017797.1	RepeatMasker	DNA/Ginger-1	73653772	73653913	592	-	.	ID="RND-6_FAMILY-1530";Tend="1105";Tstart="949";shortTE="F";uid="7e225947-1e57-4585-b201-aee20029f627"
CM017797.1	RepeatMasker	LINE/I-Jockey	46385501	46387314	10791	-	.	ID="RND-6_FAMILY-1658";TEgroup="ctg_1%7CRND-6_FAMILY-1658%7C1";Tend="2013";Tstart="500";shortTE="F";uid="ce13154b-e4ce-4174-9923-1a458f15bf96"
CM017797.1	RepeatMasker	DNA/hAT-Charlie	69950764	69951265	4189	-	.	ID="RND-5_FAMILY-2008";Tend="1501";Tstart="1001";shortTE="F";uid="8b17d1c7-3a2b-4dba-8890-accbf983c69c"
CM017797.1	RepeatMasker	DNA	56025554	56025987	3178	-	.	ID="TTAA3B_AP";Tend="436";Tstart="1";shortTE="F";uid="8ddb7942-5901-42a1-8f1a-abbe78e50eca"
CM017797.1	RepeatMasker	Retroposon?	7457588	7457890	1517	-	.	ID="RND-6_FAMILY-2964";Tend="1233";Tstart="912";shortTE="F";uid="264a3dd3-2ee8-440e-9424-5dbc80eebad1"
CM017797.1	RepeatMasker	DNA	94747362	94747653	479	-	.	ID="RND-5_FAMILY-199";Tend="1565";Tstart="1279";shortTE="F";uid="14445c56-1d41-49fa-9287-843a6fae5ca3"
CM017797.1	RepeatMasker	RC/Helitron	34849564	34849789	761	-	.	ID="RND-6_FAMILY-6196";TEgroup="ctg_1%7CRND-6_FAMILY-6196%7C1";Tend="1518";Tstart="1376";shortTE="T";uid="90c15651-5ef0-412a-91d9-94192311bd95"
CM017797.1	RepeatMasker	LINE/RTE-RTE	60478220	60478954	5953	-	.	ID="RND-6_FAMILY-8711";Tend="1413";Tstart="676";shortTE="F";uid="3d7ba918-0c79-4e19-95e3-0efc287040b6"
CM017797.1	RepeatMasker	Retroposon?	96224646	96225354	1468	-	.	ID="RND-6_FAMILY-18748";Tend="1536";Tstart="803";shortTE="F";uid="1a466672-103e-42c8-b27e-be68284bb3d2"
CM017797.1	RepeatMasker	DNA/PIF-ISL2EU	63952754	63952911	665	-	.	ID="RND-5_FAMILY-1532";Tend="1584";Tstart="1442";shortTE="F";uid="f9c13a27-06e1-4f79-9727-3b389119dc03"
CM017797.1	RepeatMasker	DNA/hAT-Tip100	81434829	81435209	1783	-	.	ID="RND-6_FAMILY-7689";Tend="1068";Tstart="680";shortTE="F";uid="cf9ff325-1f95-4408-94a3-98f496029c39"
CM017797.1	RepeatMasker	Unknown	20126307	20126656	2696	-	.	ID="RND-5_FAMILY-10042";Tend="1302";Tstart="954";shortTE="F";uid="1477db14-70d3-4337-b3d0-18d4ea8c8bef"
CM017797.1	RepeatMasker	DNA/Kolobok-E	46335454	46335658	960	-	.	ID="RND-5_FAMILY-12007";Tend="1843";Tstart="1632";shortTE="F";uid="69facdfc-f85e-4c09-93e4-ba2545cf32f9"
CM017797.1	RepeatMasker	DNA/hAT-Tip100	81531675	81533550	12759	-	.	ID="RND-6_FAMILY-2137";Tend="1931";Tstart="173";shortTE="F";uid="1e3eadcb-cf32-4711-8b98-e7ccfb8c44c3"
CM017797.1	RepeatMasker	DNA	46103571	46103927	1472	-	.	ID="DNA4-1_AP";Tend="358";Tstart="1";shortTE="F";uid="ee889772-dc96-4720-ab14-3c64cc7d0266"
CM017797.1	RepeatMasker	Unknown	23891108	23891226	743	-	.	ID="RND-1_FAMILY-44";Tend="1180";Tstart="1043";shortTE="F";uid="0e518cc0-d42b-40ee-88c6-4d02cd4b8d78"
CM017797.1	RepeatMasker	Retroposon?	58301337	58301891	1291	-	.	ID="RND-6_FAMILY-18748";Tend="1340";Tstart="705";shortTE="F";uid="bb307dcc-58bb-4e10-a347-6ffe94a597db"
CM017797.1	RepeatMasker	LTR	55988065	55988620	487	-	.	ID="RND-6_FAMILY-10644";Tend="848";Tstart="365";shortTE="F";uid="cbbfb2fb-d288-48b2-95eb-2018669bb876"
CM017797.1	RepeatMasker	Unknown	58343203	58343552	419	-	.	ID="RND-5_FAMILY-2846";TEgroup="ctg_1%7CRND-5_FAMILY-2846%7C2";Tend="1408";Tstart="920";shortTE="F";uid="1235e2ba-24ab-46ac-8cc5-57c6177e0101"
CM017797.1	RepeatMasker	DNA/TcMar-m44	28289743	28289891	690	-	.	ID="DNAX-3_AP";Tend="149";Tstart="1";shortTE="F";uid="c86c09c8-4189-479a-993e-92b3d9157023"
CM017797.1	RepeatMasker	DNA	95807068	95807447	1235	-	.	ID="DNA4-2_AP";Tend="397";Tstart="9";shortTE="F";uid="86a97817-f81d-4ffb-8f1f-deb956233c19"
CM017797.1	RepeatMasker	Unknown	64667469	64667613	1077	-	.	ID="RND-1_FAMILY-230";Tend="1147";Tstart="1003";shortTE="F";uid="df3c0011-f963-4f63-890c-fc15c2684464"
CM017797.1	RepeatMasker	DNA/Ginger-1	67142517	67143242	4549	-	.	ID="RND-6_FAMILY-16505";Tend="1640";Tstart="842";shortTE="F";uid="af8271c0-af75-461a-b446-f04096535ee9"
CM017797.1	RepeatMasker	DNA	72522847	72523266	2117	-	.	ID="TTAA2_AP";Tend="427";Tstart="1";shortTE="F";uid="f7abd7e4-2e19-419c-9364-8069eab7782a"
CM017797.1	RepeatMasker	DNA	50436933	50437387	1801	-	.	ID="RND-6_FAMILY-1648";Tend="1494";Tstart="992";shortTE="F";uid="72eb5dd5-e3fb-46cf-b8a5-602ba820068c"
CM017797.1	RepeatMasker	DNA/Ginger-1	59662780	59662956	662	-	.	ID="RND-6_FAMILY-566";Tend="2325";Tstart="2154";shortTE="F";uid="0b5314a8-ee66-4e7b-a022-739f24116248"
CM017797.1	RepeatMasker	DNA/Kolobok-E	17057286	17057731	1187	-	.	ID="KOLOBOKE-3_AP";Tend="2174";Tstart="1742";shortTE="F";uid="03985ef9-14c4-402c-9a39-c9f76ffff92e"
CM017797.1	RepeatMasker	DNA/Ginger	67289081	67289228	482	-	.	ID="RND-6_FAMILY-7638";Tend="988";Tstart="856";shortTE="F";uid="48134c3b-afb8-4c35-94fb-f89f64143c4f"
CM017797.1	RepeatMasker	RC/Helitron	74073308	74073426	770	-	.	ID="RND-4_FAMILY-243";Tend="1074";Tstart="963";shortTE="F";uid="4a8e3310-afb2-4f98-bb34-85b41772a7d3"
CM017797.1	RepeatMasker	DNA/Kolobok-E	79562776	79563367	633	-	.	ID="KOLOBOKE-2_AP";Tend="1738";Tstart="1122";shortTE="F";uid="83dadb5e-5487-4a39-9435-ce3d8ccb1bea"
CM017797.1	RepeatMasker	DNA/Kolobok-E	94947957	94948235	1309	-	.	ID="KOLOBOKE-3_AP";Tend="2196";Tstart="1892";shortTE="F";uid="3c4c5e56-f6e4-4ad7-a01b-ee29faa4b0ba"
CM017797.1	RepeatMasker	DNA	57391712	57391967	1555	-	.	ID="RND-6_FAMILY-6154";Tend="915";Tstart="685";shortTE="F";uid="4fe5a722-dc2c-41cb-88c1-e0c8fe892132"
CM017797.1	RepeatMasker	Unknown	54832520	54832679	778	-	.	ID="RND-6_FAMILY-88";Tend="1275";Tstart="1115";shortTE="F";uid="46fa5b37-6f38-4d39-af3d-cc451dd996e8"
CM017797.1	RepeatMasker	DNA	11686433	11687155	2675	-	.	ID="DNA4-1_AP";Tend="746";Tstart="1";shortTE="F";uid="5cdb5ada-d8e1-4fad-b42b-0c9bfeee9307"
CM017797.1	RepeatMasker	DNA/Ginger-1	89774330	89774600	1686	-	.	ID="RND-6_FAMILY-566";Tend="1868";Tstart="1594";shortTE="F";uid="eda28cd1-63be-4800-8595-e9c9869d66b2"
CM017797.1	RepeatMasker	DNA	75942715	75943065	809	-	.	ID="RND-1_FAMILY-40";Tend="1005";Tstart="672";shortTE="F";uid="12652c51-fa9b-47a9-9abd-7fe7864e3c8f"
CM017797.1	RepeatMasker	DNA	42448994	42451899	21905	-	.	ID="RND-1_FAMILY-127";Tend="6451";Tstart="3428";shortTE="F";uid="d5a940a7-0f25-4528-9c06-702b94e61eb7"
CM017797.1	RepeatMasker	DNA	29354758	29354896	447	-	.	ID="RND-6_FAMILY-2082";Tend="2595";Tstart="2462";shortTE="F";uid="76c62190-0a07-4056-9a3f-a329bbd26600"
CM017797.1	RepeatMasker	Unknown	53404866	53405323	2978	-	.	ID="RND-6_FAMILY-12126";Tend="1299";Tstart="841";shortTE="F";uid="43e35fc5-d238-42be-ad3e-ecbde8332acd"
CM017797.1	RepeatMasker	Unknown	7046694	7046965	855	-	.	ID="RND-5_FAMILY-664";Tend="1602";Tstart="1291";shortTE="F";uid="b5cdc96a-fd50-420f-b540-d682411ec5c1"
CM017797.1	RepeatMasker	DNA	93100956	93101106	833	-	.	ID="DNA8-31_AP";Tend="158";Tstart="1";shortTE="F";uid="4ceefd91-0870-43b1-b9ea-ec536d4f92e9"
CM017797.1	RepeatMasker	DNA	62189831	62190285	1782	-	.	ID="TTAA25_AP";Tend="469";Tstart="8";shortTE="F";uid="b99ce5ed-44e7-4ad9-8015-338c5bbcff8e"
CM017797.1	RepeatMasker	Unknown	17237268	17237556	1215	-	.	ID="RND-5_FAMILY-664";Tend="1580";Tstart="1301";shortTE="F";uid="c972fcb4-6729-4b24-a266-ba019e0a4c98"
CM017797.1	RepeatMasker	DNA/hAT-hAT19	55524651	55524885	1260	-	.	ID="DNA8-71B_AP";Tend="237";Tstart="1";shortTE="F";uid="b8b61dd2-3758-4550-a563-a93cbdfa1ee9"
CM017797.1	RepeatMasker	DNA/Ginger-1	21643348	21643642	1772	-	.	ID="rnd-6_family-1840";Tend="1140";Tstart="635";shortTE="F";uid="972adf06-18f2-4475-bd23-db08063d9015"
CM017797.1	RepeatMasker	DNA/hAT?	96360437	96360552	551	-	.	ID="RND-5_FAMILY-560";Tend="947";Tstart="837";shortTE="F";uid="7e3e7128-67aa-4d73-bfae-97e2c03b54e3"
CM017797.1	RepeatMasker	DNA/Kolobok-E	5116720	5116917	496	-	.	ID="RND-6_FAMILY-15326";Tend="1031";Tstart="848";shortTE="F";uid="27109ce7-4111-4d28-9f77-431cea26ec91"
CM017797.1	RepeatMasker	DNA/Ginger-1	92555834	92556418	952	-	.	ID="RND-6_FAMILY-566";Tend="2325";Tstart="1707";shortTE="F";uid="ca122cdd-77c6-4605-9e24-13dc98c27b41"
CM017797.1	RepeatMasker	DNA/Ginger-1	48456374	48456497	505	-	.	ID="RND-5_FAMILY-1673";Tend="285";Tstart="161";shortTE="F";uid="26ec721e-6546-40e8-b480-654d6469a69d"
CM017797.1	RepeatMasker	LTR/Gypsy	64096248	64098122	12481	-	.	ID="RND-6_FAMILY-15473";Tend="2672";Tstart="873";shortTE="F";uid="1b2c4c36-40ba-400e-9b0a-5bbe4fa4f029"
CM017797.1	RepeatMasker	DNA/Kolobok-E	28993416	28993537	487	-	.	ID="KOLOBOKE-2_AP";Tend="1265";Tstart="1155";shortTE="F";uid="c0369056-dfe5-41ea-ad13-d02d95d22922"
CM017797.1	RepeatMasker	Unknown	20618791	20619104	1692	-	.	ID="RND-1_FAMILY-16";Tend="1284";Tstart="983";shortTE="F";uid="652fcf95-b19a-4853-84e1-58a38d38b1bf"
CM017797.1	RepeatMasker	DNA	49387267	49387485	660	-	.	ID="RND-1_FAMILY-271";Tend="1003";Tstart="788";shortTE="F";uid="3a2de468-40c1-43cc-b22c-e48dc3cec944"
CM017797.1	RepeatMasker	DNA/hAT?	19160651	19161220	2160	-	.	ID="rnd-6_family-25429";Tend="1360";Tstart="553";shortTE="F";uid="4eb78613-9109-46ab-b32a-f80c66eb9847"
CM017797.1	RepeatMasker	DNA/hAT-Tip100	33498798	33499170	696	-	.	ID="DNA8-107_AP";TEgroup="ctg_1%7CDNA8-107_AP%7C5";Tend="706";Tstart="103";shortTE="F";uid="b4493734-77da-4c78-a77c-6e0ff6f04d9d"
CM017797.1	RepeatMasker	Unknown	3028737	3029068	727	-	.	ID="RND-6_FAMILY-3380";Tend="1986";Tstart="1659";shortTE="F";uid="fdf212d9-23d8-45ad-9ccb-c3ab93e034e6"
CM017797.1	RepeatMasker	Unknown	45511683	45511947	1761	-	.	ID="RND-6_FAMILY-9045";Tend="1334";Tstart="1076";shortTE="F";uid="d540d692-a56c-495a-9a39-31a46fd9f270"
CM017797.1	RepeatMasker	DNA/P	28996711	28996817	461	-	.	ID="RND-6_FAMILY-6500";Tend="2342";Tstart="2236";shortTE="F";uid="6c3ae6bb-6899-46fa-b791-2e118d60d432"
CM017797.1	RepeatMasker	Unknown	31016424	31016953	2424	-	.	ID="RND-1_FAMILY-51";Tend="1536";Tstart="983";shortTE="F";uid="a68f092b-b0f9-473c-99ff-8d657d497df0"
CM017797.1	RepeatMasker	DNA/Kolobok-E	28781918	28782019	766	-	.	ID="RND-6_FAMILY-15326";Tend="1051";Tstart="946";shortTE="F";uid="700ca4c0-129b-4fda-b262-f65f7dd39579"
CM017797.1	RepeatMasker	DNA/Kolobok-E	45296520	45297025	1205	-	.	ID="RND-5_FAMILY-12007";Tend="1737";Tstart="1224";shortTE="F";uid="9eb7398e-a706-4c42-8371-f157b733d011"
CM017797.1	RepeatMasker	DNA/hAT-Tip100	16372649	16372783	1005	-	.	ID="RND-6_FAMILY-5591";Tend="1060";Tstart="927";shortTE="F";uid="d83882a3-a2fe-488e-888c-e449abaccb51"
CM017797.1	RepeatMasker	DNA/hAT?	60951414	60951535	698	-	.	ID="RND-6_FAMILY-25429";Tend="1711";Tstart="1598";shortTE="F";uid="825803e5-b4e4-4508-ba87-b2b87f41a1ce"
CM017797.1	RepeatMasker	RC/Helitron	28072809	28073039	1358	-	.	ID="RND-4_FAMILY-243";Tend="1542";Tstart="1320";shortTE="F";uid="8257fe04-cb17-4622-806a-4addff3c256e"
CM017797.1	RepeatMasker	DNA	31000392	31000563	409	-	.	ID="RND-6_FAMILY-2929";TEgroup="ctg_1%7CRND-6_FAMILY-2929%7C1";Tend="10476";Tstart="10307";shortTE="T";uid="20ab8a61-131f-4f61-a312-b6cb93d287bb"
CM017797.1	RepeatMasker	RC/Helitron	32714531	32715637	5382	-	.	ID="RND-1_FAMILY-264";TEgroup="ctg_1%7CRND-1_FAMILY-264%7C4";Tend="1605";Tstart="71";shortTE="F";uid="0f19b2e9-53a7-4298-a9df-53e9b0f64f11"
CM017797.1	RepeatMasker	LINE/R1	100433196	100434718	5026	-	.	ID="RND-5_FAMILY-3979";Tend="1817";Tstart="330";shortTE="F";uid="3bb8d00a-2238-4724-97ed-b12e6e0a9dad"
CM017797.1	RepeatMasker	DNA/hAT	84166763	84167359	5090	-	.	ID="RND-1_FAMILY-166";Tend="1524";Tstart="939";shortTE="F";uid="13b099f3-4fce-44a2-a654-907d22f85e8e"
CM017797.1	RepeatMasker	Unknown	83101728	83101916	589	-	.	ID="RND-5_FAMILY-9635";Tend="1167";Tstart="982";shortTE="F";uid="14a8f77f-d660-4356-b24b-d451dffed12f"
CM017797.1	RepeatMasker	DNA	84159405	84159671	423	-	.	ID="ttaa2c_ap";Tend="308";Tstart="81";shortTE="F";uid="a47efb5a-1213-4dc3-8211-a4fef363bef0"
CM017797.1	RepeatMasker	DNA	44607991	44608248	1339	-	.	ID="DNA4-2_AP";Tend="769";Tstart="518";shortTE="F";uid="5a0abf2d-c100-4717-bdb3-da96a9d5ff40"
CM017797.1	RepeatMasker	DNA/hAT?	98957033	98957262	853	-	.	ID="RND-4_FAMILY-875";Tend="1641";Tstart="1389";shortTE="F";uid="5df0937c-ced1-46d9-92ca-5b444cb4de28"
CM017797.1	RepeatMasker	RC/Helitron	27751417	27752246	1999	-	.	ID="RND-6_FAMILY-2168";Tend="1677";Tstart="916";shortTE="F";uid="4edb1366-0554-4d65-9c37-6693fa835df5"
CM017797.1	RepeatMasker	Unknown	50947443	50947580	545	-	.	ID="RND-4_FAMILY-267";Tend="1509";Tstart="1377";shortTE="F";uid="6cacd967-0cad-447d-b6a8-1b59ef28b374"
CM017797.1	RepeatMasker	DNA/Kolobok-E	89709303	89709757	2484	-	.	ID="RND-5_FAMILY-12007";Tend="1688";Tstart="1235";shortTE="F";uid="cc00fa44-981c-475f-809b-9798ca137f50"
CM017797.1	RepeatMasker	DNA/Kolobok-E	4298215	4298716	4049	-	.	ID="RND-6_FAMILY-14191";Tend="1301";Tstart="800";shortTE="F";uid="f5cef89e-4511-4c7c-9a6b-942e7b01f112"
CM017797.1	RepeatMasker	DNA	34640561	34640971	2144	-	.	ID="TTAA3B_AP";Tend="436";Tstart="1";shortTE="F";uid="23ec9fdc-ac72-4c51-a85f-a0e5db50511d"
CM017797.1	RepeatMasker	DNA	58771188	58772385	26566	-	.	ID="rnd-5_family-2248";Tend="5835";Tstart="5290";shortTE="F";uid="dbf64269-79fc-43af-bb94-fa1f1149422c"
CM017797.1	RepeatMasker	DNA/hAT-Tip100	26525644	26525805	1035	-	.	ID="RND-4_FAMILY-1727";Tend="1247";Tstart="1089";shortTE="F";uid="18380e2d-d17c-409a-9c5a-274d138bf79e"
CM017797.1	RepeatMasker	DNA/Kolobok-E	96751576	96751821	1848	-	.	ID="RND-6_FAMILY-15326";Tend="2311";Tstart="2064";shortTE="F";uid="168554f9-2ecf-49e0-b48a-c54dc125cba0"
CM017797.1	RepeatMasker	DNA/Kolobok-E	15530647	15530975	2235	-	.	ID="RND-5_FAMILY-12007";Tend="1261";Tstart="926";shortTE="F";uid="57919a13-5166-4185-bbc9-1f5236ed779c"
CM017797.1	RepeatMasker	Unknown	5596184	5596442	1704	-	.	ID="RND-4_FAMILY-3283";Tend="1240";Tstart="977";shortTE="F";uid="6da9f915-53c3-4079-9612-58ffb99a485f"
CM017797.1	RepeatMasker	DNA	48828262	48828504	725	-	.	ID="RND-1_FAMILY-271";Tend="2904";Tstart="2676";shortTE="F";uid="a0157285-5625-4e90-8a0f-4d340aac52fc"
CM017797.1	RepeatMasker	DNA/hAT-Ac	21406556	21408552	9791	-	.	ID="RND-6_FAMILY-12247";Tend="2128";Tstart="65";shortTE="F";uid="74207b55-2653-4b25-9864-43e150bb5316"
CM017797.1	RepeatMasker	DNA/hAT-Tip100	40622023	40622165	528	-	.	ID="RND-6_FAMILY-8011";Tend="1726";Tstart="1595";shortTE="F";uid="1882394c-9619-4ffd-b20c-703941d65f61"
CM017797.1	RepeatMasker	DNA/hAT	70700054	70700216	478	-	.	ID="RND-6_FAMILY-20555";Tend="1345";Tstart="1185";shortTE="F";uid="bbb6eee3-642e-4034-9dd0-367bb75a80af"
CM017797.1	RepeatMasker	Retroposon?	87855521	87855712	708	-	.	ID="RND-6_FAMILY-2964";Tend="1219";Tstart="1045";shortTE="F";uid="2913f517-dc05-4602-b9ae-2f1ff451f5ed"
CM017797.1	RepeatMasker	DNA/hAT	78705805	78707046	3722	-	.	ID="RND-1_FAMILY-102";Tend="5799";Tstart="4469";shortTE="F";uid="bc2bf262-f767-477b-b879-8069fd2f0ccc"
CM017797.1	RepeatMasker	Retroposon?	44855158	44855309	585	-	.	ID="RND-5_FAMILY-7389";Tend="2904";Tstart="2760";shortTE="F";uid="4a57e0c7-afeb-4d06-9e26-fac38b2abef5"
CM017797.1	RepeatMasker	Unknown	72687913	72688745	2947	-	.	ID="RND-6_FAMILY-14429";TEgroup="ctg_1%7CRND-6_FAMILY-14429%7C1";Tend="1197";Tstart="604";shortTE="F";uid="4c856ee7-8277-4946-8d48-157e0347c68e"
CM017797.1	RepeatMasker	DNA	63775717	63775935	430	-	.	ID="DNA4-2_AP";Tend="765";Tstart="552";shortTE="F";uid="0c955f0e-e27e-45c9-bc50-3ba821ccf9cb"
CM017797.1	RepeatMasker	DNA/Kolobok-E	23318474	23318599	519	-	.	ID="RND-5_FAMILY-4702";Tend="3048";Tstart="2920";shortTE="F";uid="2025cace-3769-4744-96f5-5ae3b7ed9f34"
CM017797.1	RepeatMasker	DNA	4924941	4925174	946	-	.	ID="TTAA4B_AP";Tend="288";Tstart="54";shortTE="F";uid="4811df52-63bc-409a-b5d0-87ebc9e6f358"
CM017797.1	RepeatMasker	DNA	66762156	66762519	2295	-	.	ID="DNA4-3_AP";Tend="635";Tstart="271";shortTE="F";uid="894a66d8-de19-44ea-a5d4-98f4ae2b0da4"
CM017797.1	RepeatMasker	Unknown	5546	6139	1210	-	.	ID="RND-5_FAMILY-2732";Tend="2520";Tstart="1921";shortTE="F";uid="5519a811-55ba-433f-a612-db0d0c06373f"
CM017797.1	RepeatMasker	DNA/hAT	3899032	3899198	863	-	.	ID="RND-6_FAMILY-24224";Tend="1550";Tstart="1396";shortTE="F";uid="97162a39-2d81-45dd-b94b-f8e7b2193a6a"
CM017797.1	RepeatMasker	DNA/Kolobok-E	99495137	99495488	661	-	.	ID="RND-6_FAMILY-6582";Tend="2305";Tstart="1940";shortTE="F";uid="eefb0071-228b-4884-befa-98db0e621382"
CM017797.1	RepeatMasker	LINE/I-Jockey	11942114	11942752	3085	-	.	ID="RND-1_FAMILY-124";Tend="1516";Tstart="849";shortTE="F";uid="aba12480-3100-4854-86e2-c2065689ec60"
CM017797.1	RepeatMasker	DNA/TcMar-m44	89368151	89368297	582	-	.	ID="dnax-3b_ap";Tend="138";Tstart="1";shortTE="F";uid="c359dd81-5f55-4c87-aa58-859b0b59e86e"
CM017797.1	RepeatMasker	DNA/Kolobok-E	33801682	33802510	747	-	.	ID="RND-5_FAMILY-12007";Tend="1843";Tstart="974";shortTE="F";uid="02f79706-64c0-48b5-8b6a-26ef72586f9e"
CM017797.1	RepeatMasker	DNA	86986180	86986608	1884	-	.	ID="TTAA25_AP";Tend="510";Tstart="100";shortTE="F";uid="8e771c64-fbe7-49b4-9d96-6817181f0b2d"
CM017797.1	RepeatMasker	DNA/hAT	5432210	5432480	1464	-	.	ID="RND-1_FAMILY-83";Tend="4425";Tstart="4166";shortTE="F";uid="0d0dbd88-373e-42f3-8dce-195d358a0991"
CM017797.1	RepeatMasker	DNA	52947036	52947582	3973	-	.	ID="RND-6_FAMILY-8475";Tend="1477";Tstart="926";shortTE="F";uid="a58b556e-4bd4-440b-b9f4-46033f8cdba0"
CM017797.1	RepeatMasker	DNA/TcMar-m44?	50899768	50899945	1014	-	.	ID="dnax-4b_ap";Tend="173";Tstart="5";shortTE="F";uid="2fc74c08-239b-4167-8fe4-284daf8e35ef"
CM017797.1	RepeatMasker	DNA	40874975	40875264	827	-	.	ID="dna4-2_ap";Tend="225";Tstart="1";shortTE="F";uid="f4d7e4d9-4115-4ad5-b2b2-229d1af7327c"
CM017797.1	RepeatMasker	DNA	5303290	5303516	600	-	.	ID="ttaa8_ap";Tend="215";Tstart="21";shortTE="F";uid="3df580f0-6692-4d15-ab91-84c9523c85e8"
CM017797.1	RepeatMasker	DNA/hAT-Tip100	69533129	69533325	958	-	.	ID="RND-5_FAMILY-7780";Tend="1560";Tstart="1369";shortTE="F";uid="92ef51ac-fc09-4a56-9fed-bdcaf18ac658"
CM017797.1	RepeatMasker	Unknown	100558707	100559019	2162	-	.	ID="RND-6_FAMILY-3045";Tend="2071";Tstart="1743";shortTE="F";uid="1394736e-80c6-444c-bc48-d0df44007639"
CM017797.1	RepeatMasker	DNA/hAT	93840977	93841312	1633	-	.	ID="RND-6_FAMILY-7012";Tend="1341";Tstart="955";shortTE="F";uid="c519db44-3bb7-486a-9f44-16ec6b733b48"
CM017797.1	RepeatMasker	DNA/Kolobok-E	76960160	76960462	629	-	.	ID="RND-1_FAMILY-289";Tend="3724";Tstart="3453";shortTE="F";uid="4b8c371a-8f7a-45b2-b500-b7a4cad80a89"
CM017797.1	RepeatMasker	LINE/I-Jockey	6725705	6725926	539	-	.	ID="JOCKEY-1_RPR";Tend="2334";Tstart="2113";shortTE="F";uid="08a6f124-25e8-40ea-a9a2-7c26d5d5af2a"
CM017797.1	RepeatMasker	DNA/Kolobok-E	13720094	13722477	19477	-	.	ID="RND-1_FAMILY-57";Tend="4872";Tstart="2485";shortTE="F";uid="05e9c443-e5b1-4323-9803-ae151a760614"
CM017797.1	RepeatMasker	Unknown	30175437	30176198	3488	-	.	ID="RND-1_FAMILY-88";TEgroup="ctg_1%7CRND-1_FAMILY-88%7C3";Tend="1879";Tstart="1024";shortTE="F";uid="30f7e59a-7163-4fc8-bb94-5bb13009feea"
CM017797.1	RepeatMasker	DNA/Ginger	21358159	21359073	5725	-	.	ID="RND-6_FAMILY-7638";Tend="1729";Tstart="855";shortTE="F";uid="169af33d-b48f-44cb-890f-cfd8b5fda19e"
CM017797.1	RepeatMasker	DNA/hAT-hAT19	53029355	53029880	1713	-	.	ID="DNA8-84_AP";Tend="562";Tstart="2";shortTE="F";uid="a112e15c-3407-4ecc-a8cc-d62c1ee9e922"
CM017797.1	RepeatMasker	DNA/Ginger-1	21145588	21145932	1736	-	.	ID="RND-1_FAMILY-196";Tend="1401";Tstart="1011";shortTE="F";uid="c5e43ff2-69e6-41e7-b65a-1e87587ca25a"
CM017797.1	RepeatMasker	DNA/Ginger	18848948	18849776	3382	-	.	ID="RND-6_FAMILY-7638";Tend="1550";Tstart="707";shortTE="F";uid="6bd0d934-2c44-4122-8fb4-0e1ac287d7f9"
CM017797.1	RepeatMasker	RC/Helitron	82314027	82314338	1790	-	.	ID="RND-6_FAMILY-14153";Tend="1164";Tstart="802";shortTE="F";uid="ce098a6e-c264-4e1e-955c-62344c298720"
CM017797.1	RepeatMasker	DNA/hAT	58642253	58642655	2345	-	.	ID="RND-1_FAMILY-22";Tend="1214";Tstart="765";shortTE="F";uid="d7ed9492-5172-40bc-a235-cca299098687"
CM017797.1	RepeatMasker	DNA/Kolobok-T2	28365714	28365845	580	-	.	ID="KOLOBOK-2_AP";Tend="133";Tstart="1";shortTE="F";uid="facae7b8-d042-4a74-ab80-865bf86d3de7"
CM017797.1	RepeatMasker	DNA/hAT-hAT19	26880718	26881034	477	-	.	ID="RND-6_FAMILY-2476";Tend="2146";Tstart="1836";shortTE="F";uid="693f4832-bd83-45fd-a56f-c788e4447591"
CM017797.1	RepeatMasker	DNA	68459635	68459935	1367	-	.	ID="ttaa3b_ap";Tend="436";Tstart="125";shortTE="F";uid="bec2617d-5d1f-451d-9e12-7c6779735491"
CM017797.1	RepeatMasker	DNA/Ginger-2	68002289	68002488	1486	-	.	ID="GINGER2-N2_AP";Tend="198";Tstart="1";shortTE="F";uid="41eeaad6-f536-446f-89d7-20f9c0523cbf"
CM017797.1	RepeatMasker	Retroposon?	21703350	21703465	501	-	.	ID="SINE2-2_AP";Tend="1721";Tstart="1112";shortTE="F";uid="11987e9d-d7bc-42b6-81df-83253c26b3ad"
CM017797.1	RepeatMasker	DNA	39483852	39484208	1379	-	.	ID="DNA4-2_AP";Tend="413";Tstart="60";shortTE="F";uid="29193467-7562-4b08-a13f-020dc51df542"
CM017797.1	RepeatMasker	RC/Helitron	70421015	70421532	2623	-	.	ID="RND-6_FAMILY-2168";Tend="2250";Tstart="1793";shortTE="F";uid="a1179d35-05ad-4c1c-9375-12d69a48a32b"
CM017797.1	RepeatMasker	DNA/Kolobok-E	21946664	21946855	1116	-	.	ID="RND-5_FAMILY-2279";Tend="1126";Tstart="925";shortTE="F";uid="4f414e3a-8e4c-427b-a66c-0cf3eb3e47bc"
CM017797.1	RepeatMasker	DNA/Kolobok-E	45529893	45530589	2278	-	.	ID="RND-5_FAMILY-12007";Tend="1836";Tstart="1124";shortTE="F";uid="7e7f8b40-d801-4a34-8f60-dc644f64c8ee"
CM017797.1	RepeatMasker	Unknown	10590587	10590799	1356	-	.	ID="RND-1_FAMILY-21";Tend="1158";Tstart="936";shortTE="F";uid="a3a0e107-3ac9-49af-a2df-2636c4f9c599"
CM017797.1	RepeatMasker	DNA	54127577	54128018	1012	-	.	ID="DNAX-2_AP";Tend="467";Tstart="16";shortTE="F";uid="b3f6b10d-ffc9-4d6b-bf22-446eddc9ad9c"
CM017797.1	RepeatMasker	DNA/hAT?	48483317	48483451	529	-	.	ID="RND-6_FAMILY-1794";Tend="1649";Tstart="1502";shortTE="F";uid="2293f973-998c-469d-be7d-396b3b83dd38"
CM017797.1	RepeatMasker	DNA/hAT?	32198468	32198595	936	-	.	ID="RND-1_FAMILY-10";Tend="1829";Tstart="1706";shortTE="F";uid="381b79b3-8302-41b7-bb7e-b756641e719d"
CM017797.1	RepeatMasker	DNA	81075691	81075805	666	-	.	ID="TTAA22_AP";Tend="433";Tstart="319";shortTE="F";uid="4974d4c1-ab34-4945-914c-92de08f41998"
CM017797.1	RepeatMasker	DNA/hAT-Tip100	42082945	42083100	685	-	.	ID="RND-1_FAMILY-179";Tend="5764";Tstart="5572";shortTE="F";uid="164a06d9-82aa-4124-9207-7fb28bf98087"
CM017797.1	RepeatMasker	Retroposon?	97900426	97901758	3353	-	.	ID="SINE2-1_AP";Tend="1432";Tstart="60";shortTE="F";uid="6370a6aa-d7e7-4b7e-996f-d8d219b7f88f"
CM017797.1	RepeatMasker	Unknown	16164919	16165052	693	-	.	ID="RND-6_FAMILY-57";Tend="1112";Tstart="986";shortTE="F";uid="d99fe0eb-8d72-4254-97d0-330898dee6eb"
CM017797.1	RepeatMasker	Retroposon?	89396147	89396410	1268	-	.	ID="RND-6_FAMILY-2964";Tend="1222";Tstart="939";shortTE="F";uid="3df71b67-9583-413a-8576-efb946ed45de"
CM017797.1	RepeatMasker	DNA	3483093	3483291	924	-	.	ID="TTAA22_AP";Tend="193";Tstart="1";shortTE="F";uid="61552f8b-7bfb-4645-b96c-7c5d6da79457"
CM017797.1	RepeatMasker	Unknown	34723682	34724009	672	-	.	ID="RND-5_FAMILY-87";Tend="1312";Tstart="1007";shortTE="F";uid="1f900fda-6202-4caa-8d52-8a7ee255fa37"
CM017797.1	RepeatMasker	DNA/hAT-Tip100	26729859	26729995	997	-	.	ID="RND-4_FAMILY-77";Tend="1102";Tstart="967";shortTE="F";uid="95599524-11cc-4abf-bd44-5464c39a5dee"
CM017797.1	RepeatMasker	DNA/hAT-Tip100	63229549	63230096	894	-	.	ID="RND-5_FAMILY-1991";TEgroup="ctg_1%7CRND-5_FAMILY-1991%7C3";Tend="4231";Tstart="370";shortTE="F";uid="5ae0a4ef-6263-402e-88e9-2e775cd2e0b6"
CM017797.1	RepeatMasker	DNA/hAT-Tip100	10246073	10246220	535	-	.	ID="RND-5_FAMILY-7780";Tend="1556";Tstart="1418";shortTE="F";uid="39655abf-5c90-4677-8b23-999abe17bdbb"
CM017797.1	RepeatMasker	DNA/hAT	34217550	34217766	881	-	.	ID="RND-5_FAMILY-914";Tend="1203";Tstart="921";shortTE="F";uid="8ef3e5dd-4c34-4d2a-be29-de4da6f5286a"
CM017797.1	RepeatMasker	DNA	12778496	12778651	480	-	.	ID="TTAA3C_AP";Tend="149";Tstart="1";shortTE="F";uid="84da4233-bc1b-4383-8cc8-8b6f89822736"
CM017797.1	RepeatMasker	RC/Helitron	41599619	41600369	6327	-	.	ID="RND-1_FAMILY-4";Tend="1627";Tstart="875";shortTE="F";uid="cb77874d-82fc-44ce-abd1-206d8c9d6c51"
CM017797.1	RepeatMasker	DNA	16882506	16883033	884	-	.	ID="RND-5_FAMILY-1773";TEgroup="ctg_1%7CRND-5_FAMILY-1773%7C3";Tend="1559";Tstart="870";shortTE="F";uid="2c80d2bf-4537-418b-9a68-cf3a72a6de87"
CM017797.1	RepeatMasker	DNA/hAT-hAT19	23332936	23333475	3398	-	.	ID="DNA8-71_AP";Tend="551";Tstart="1";shortTE="F";uid="e7d7e334-b408-4e62-901b-41b37516067d"
CM017797.1	RepeatMasker	DNA/Kolobok-E	94204806	94205200	1863	-	.	ID="RND-6_FAMILY-1365";Tend="2921";Tstart="2551";shortTE="F";uid="9e9e5fd8-9a47-436e-a9e5-831341fb068b"
CM017797.1	RepeatMasker	DNA/Kolobok-E	45502890	45503903	6241	-	.	ID="RND-6_FAMILY-11365";Tend="2230";Tstart="1193";shortTE="F";uid="177cda1a-e9cc-4034-b325-7074edcbfd84"
CM017797.1	RepeatMasker	DNA	96422593	96422940	2364	-	.	ID="TTAA3_AP";Tend="355";Tstart="1";shortTE="F";uid="58651a3c-f283-455b-a4ba-7ffaa072e574"
CM017797.1	RepeatMasker	Unknown	21334600	21334830	1118	-	.	ID="RND-5_FAMILY-2711";Tend="1191";Tstart="960";shortTE="F";uid="4d2bf348-6038-46d8-bdec-8d2c4d988cfe"
CM017797.1	RepeatMasker	DNA/Ginger-1	45182884	45184260	6197	-	.	ID="rnd-6_family-16505";Tend="2209";Tstart="844";shortTE="F";uid="9beb0ee9-bea6-4ebf-a50d-90b0446be682"
CM017797.1	RepeatMasker	DNA/Ginger-1	60253938	60254552	2393	-	.	ID="RND-6_FAMILY-8823";Tend="1788";Tstart="1225";shortTE="F";uid="98861481-f1c2-4625-a152-75f431d9c4b8"
CM017797.1	RepeatMasker	Retroposon?	26789146	26789803	4858	-	.	ID="RND-5_FAMILY-5529";Tend="1616";Tstart="961";shortTE="F";uid="7bbb8611-a2a5-4606-b959-8542c4d2876b"
CM017797.1	RepeatMasker	DNA/Kolobok-E	12772987	12774407	9067	-	.	ID="RND-5_FAMILY-4702";Tend="3204";Tstart="1800";shortTE="F";uid="801f74a0-4605-4755-82cb-6ce74d93bf90"
CM017797.1	RepeatMasker	DNA	96869085	96869231	658	-	.	ID="TTAA20_AP";Tend="663";Tstart="528";shortTE="F";uid="42aacbc8-9894-4026-937c-8e110d63b398"
CM017797.1	RepeatMasker	DNA	44222360	44222901	1712	-	.	ID="TTAA19_AP";Tend="527";Tstart="2";shortTE="F";uid="259fd739-117b-4c4b-bc09-46ed8cf64a21"
CM017797.1	RepeatMasker	DNA/Ginger-1	86328324	86328830	3257	-	.	ID="RND-6_FAMILY-23998";Tend="1470";Tstart="969";shortTE="F";uid="7ac14b70-9b60-4c6a-ade6-a3064e0c3c5b"
CM017797.1	RepeatMasker	Unknown	32870458	32870638	779	-	.	ID="RND-6_FAMILY-57";Tend="1227";Tstart="1016";shortTE="F";uid="8fd3f379-03c3-45d1-b2c4-7e55bd1aba57"
CM017797.1	RepeatMasker	DNA/hAT	75943866	75943986	476	-	.	ID="RND-1_FAMILY-83";Tend="3881";Tstart="3758";shortTE="F";uid="153e6149-4673-49ff-a8c2-a92142fa55c3"
CM017797.1	RepeatMasker	DNA	43597485	43597890	713	-	.	ID="RND-5_FAMILY-581";Tend="1460";Tstart="1069";shortTE="F";uid="83293aeb-f4f6-4b67-8c7c-0d75f397ef77"
CM017797.1	RepeatMasker	DNA	6142173	6142609	2397	-	.	ID="DNAX-2_AP";Tend="467";Tstart="1";shortTE="F";uid="18474e88-78d6-41c9-b556-d03828638efc"
CM017797.1	RepeatMasker	DNA	40757629	40757983	2640	-	.	ID="RND-6_FAMILY-14994";Tend="1233";Tstart="878";shortTE="F";uid="7cc3d061-cc18-4ea8-88e9-9297b1f64ea8"
CM017797.1	RepeatMasker	DNA/TcMar-Tc4	36208054	36208497	1517	-	.	ID="RND-6_FAMILY-6167";Tend="715";Tstart="284";shortTE="F";uid="1f264664-a80f-4ba2-937c-120ec3cfd3ec"
CM017797.1	RepeatMasker	DNA/TcMar-Tigger	38153683	38153850	715	-	.	ID="RND-6_FAMILY-1926";Tend="542";Tstart="376";shortTE="F";uid="e3b642ba-146b-4bcf-80e2-ad992bba5373"
CM017797.1	RepeatMasker	DNA	27923438	27923736	592	-	.	ID="TTAA14_AP";Tend="516";Tstart="185";shortTE="F";uid="a48d6f73-326f-495e-9869-b96e177d43f5"
CM017797.1	RepeatMasker	DNA	19530917	19531323	3010	-	.	ID="RND-6_FAMILY-2082";Tend="837";Tstart="427";shortTE="F";uid="d40bc9d9-879d-47c0-9de0-509982c66022"
CM017797.1	RepeatMasker	DNA	11251015	11251123	547	-	.	ID="TTAA2D_AP";Tend="431";Tstart="325";shortTE="F";uid="359ae307-857f-4fad-8b15-a37cddf3252e"
CM017797.1	RepeatMasker	DNA/Ginger-1	3416143	3416348	1545	-	.	ID="RND-6_FAMILY-566";Tend="1089";Tstart="882";shortTE="F";uid="812af69f-9308-49e2-9ef5-f3b301bc31a6"
CM017797.1	RepeatMasker	DNA	56097917	56098063	627	-	.	ID="RND-5_FAMILY-2364";Tend="1335";Tstart="1199";shortTE="F";uid="eb228795-7b7b-492e-832a-72f4694241bf"
CM017797.1	RepeatMasker	DNA/Kolobok-E	53019445	53020449	6086	-	.	ID="RND-6_FAMILY-6582";Tend="1956";Tstart="823";shortTE="F";uid="3b91da3d-beb1-470d-9d08-a0fca7546d4e"
CM017797.1	RepeatMasker	RC/Helitron	44355986	44356196	1418	-	.	ID="RND-1_FAMILY-4";Tend="1893";Tstart="1682";shortTE="F";uid="06564975-3ebf-46b9-a742-549ac9f2af9f"
CM017797.1	RepeatMasker	LTR/Gypsy	35752540	35753132	5115	-	.	ID="RND-5_FAMILY-6551";Tend="1624";Tstart="1023";shortTE="F";uid="ba885b59-2376-4140-b20d-7a7ac7f4f03e"
CM017797.1	RepeatMasker	Unknown	1238323	1238562	1311	-	.	ID="RND-5_FAMILY-2335";Tend="1245";Tstart="997";shortTE="F";uid="fa3da26b-a27e-465b-b1f8-04f801ae0e4e"
CM017797.1	RepeatMasker	RC/Helitron	67165947	67166122	552	-	.	ID="RND-5_FAMILY-3092";Tend="891";Tstart="735";shortTE="F";uid="badd3d0e-53da-427a-8391-fcd6bf790dd7"
CM017797.1	RepeatMasker	Unknown	91145878	91146031	464	-	.	ID="RND-6_FAMILY-12126";Tend="863";Tstart="712";shortTE="F";uid="1a213864-2174-4bb6-aded-f70ad1441398"
CM017797.1	RepeatMasker	DNA/hAT	83254901	83255809	2073	-	.	ID="RND-1_FAMILY-22";Tend="2869";Tstart="1933";shortTE="F";uid="c030559e-71d5-4969-869e-4efc4b0aa09f"
CM017797.1	RepeatMasker	DNA	53039355	53040205	596	-	.	ID="dna4-1_ap";Tend="823";Tstart="2";shortTE="F";uid="f9798eec-948a-4a64-af70-aa1233520fb9"
CM017797.1	RepeatMasker	Unknown	2797517	2797780	1194	-	.	ID="RND-1_FAMILY-16";Tend="1291";Tstart="1006";shortTE="F";uid="072c5dfa-49fa-490e-a9b9-b646915a6776"
CM017797.1	RepeatMasker	DNA/hAT	84753555	84753714	685	-	.	ID="RND-6_FAMILY-20555";Tend="1321";Tstart="1171";shortTE="F";uid="f1ae676e-ca5d-4a09-9864-c6f235af56c7"
CM017797.1	RepeatMasker	DNA/Ginger-1	38634800	38636209	9748	-	.	ID="RND-6_FAMILY-566";Tend="2325";Tstart="877";shortTE="F";uid="52c4dde3-3806-41c7-8f31-94f12fcffe82"
CM017797.1	RepeatMasker	LINE/I-Jockey	25973582	25974060	569	-	.	ID="RND-6_FAMILY-17052";Tend="1224";Tstart="776";shortTE="F";uid="0e644610-d377-4b13-a4e4-bd325e56fc7c"
CM017797.1	RepeatMasker	DNA	63344028	63344291	976	-	.	ID="DNA4-3_AP";Tend="266";Tstart="3";shortTE="F";uid="54996869-2925-48e4-9f1a-e5e10e8906a4"
CM017797.1	RepeatMasker	DNA	96257481	96257780	864	-	.	ID="RND-6_FAMILY-3494";Tend="3129";Tstart="2786";shortTE="F";uid="ead20e57-5356-4b38-a9e8-4b65feda021a"
CM017797.1	RepeatMasker	RC/Helitron	24798853	24799086	418	-	.	ID="RND-5_FAMILY-3092";Tend="1115";Tstart="915";shortTE="F";uid="374d487a-5d29-43fb-9269-64f7c6a3f66d"
CM017797.1	RepeatMasker	DNA/hAT	17890760	17892001	3429	-	.	ID="RND-1_FAMILY-22";TEgroup="ctg_1%7CRND-1_FAMILY-22%7C5";Tend="3193";Tstart="832";shortTE="F";uid="8b8fb93f-dd97-45fc-9b6c-3701336ec09b"
CM017797.1	RepeatMasker	DNA	9189339	9189716	1604	-	.	ID="TTAA25_AP";Tend="510";Tstart="120";shortTE="F";uid="f601b4e3-4d2f-4df6-a40f-cdddbfec3067"
CM017797.1	RepeatMasker	DNA	56100628	56100777	496	-	.	ID="RND-6_FAMILY-807";Tend="3928";Tstart="3778";shortTE="F";uid="aae80a9d-6b2f-46ac-aaab-59105edb430e"
CM017797.1	RepeatMasker	DNA/Kolobok-E	7914568	7914693	590	-	.	ID="KOLOBOKE-3_AP";Tend="835";Tstart="699";shortTE="F";uid="df748cb9-6179-4f5f-8dea-653dfdaeba72"
CM017797.1	RepeatMasker	DNA	52831497	52832059	587	-	.	ID="TTAA18B_AP";Tend="543";Tstart="15";shortTE="F";uid="56854c40-237b-416f-b732-1d5b5eae6dc8"
CM017797.1	RepeatMasker	DNA	58773100	58774250	26685	-	.	ID="rnd-5_family-2248";Tend="5835";Tstart="5057";shortTE="F";uid="7f93a8de-58bb-4720-84af-d74bdafb2829"
CM017797.1	RepeatMasker	DNA/Ginger-1	89290840	89291019	601	-	.	ID="RND-6_FAMILY-566";Tend="2325";Tstart="2151";shortTE="F";uid="4af4fa2e-617f-4b52-81d0-251532a7b671"
CM017797.1	RepeatMasker	Unknown	90834682	90834865	945	-	.	ID="RND-1_FAMILY-21";Tend="1131";Tstart="950";shortTE="F";uid="fb73499d-9dd1-4051-96f2-00a95c297150"
CM017797.1	RepeatMasker	DNA	58743571	58745804	8315	-	.	ID="RND-5_FAMILY-5831";Tend="2197";Tstart="305";shortTE="F";uid="5b043374-8a30-4548-86fd-b22bb396d977"
CM017797.1	RepeatMasker	Unknown	8704566	8704708	703	-	.	ID="RND-5_FAMILY-5254";Tend="1022";Tstart="894";shortTE="F";uid="b9878770-f684-4174-a34e-4bc134ce0960"
CM017797.1	RepeatMasker	DNA/hAT-Charlie	59211170	59212092	4260	-	.	ID="RND-6_FAMILY-14311";Tend="1481";Tstart="592";shortTE="F";uid="a6fec16e-686b-42bc-969a-05e8f4b9516e"
CM017797.1	RepeatMasker	DNA/Kolobok-E	41489113	41489354	697	-	.	ID="RND-6_FAMILY-7474";Tend="830";Tstart="487";shortTE="F";uid="cb3f3355-75c1-44be-98c4-7ea338d5a8b4"
CM017797.1	RepeatMasker	DNA	38571851	38572103	1161	-	.	ID="TTAA2_AP";Tend="427";Tstart="195";shortTE="F";uid="e0a4ddbf-a0aa-4f5a-8751-29a8d0babf81"
CM017797.1	RepeatMasker	DNA/hAT-Tip100	5471220	5471375	1029	-	.	ID="DNA8-63_AP";Tend="168";Tstart="1";shortTE="F";uid="f6d57f84-4fe3-4261-99bc-59b55167fd1f"
CM017797.1	RepeatMasker	DNA/hAT-Tip100	57055430	57056765	6788	-	.	ID="RND-6_FAMILY-7314";Tend="1888";Tstart="553";shortTE="F";uid="08f742f6-7557-46e8-af12-9ad9b2edb0d9"
CM017797.1	RepeatMasker	DNA/Kolobok-E	47063850	47064581	4474	-	.	ID="RND-6_FAMILY-15326";Tend="2308";Tstart="1551";shortTE="F";uid="d756b471-9927-407d-b3b1-47a1b1984071"
CM017797.1	RepeatMasker	DNA	90341418	90341573	1015	-	.	ID="DNA4-5_AP";Tend="158";Tstart="1";shortTE="F";uid="f9bb0c11-9f0b-4cf2-8600-730e49be521a"
CM017797.1	RepeatMasker	DNA/Ginger-1	50723440	50723634	1119	-	.	ID="RND-6_FAMILY-566";Tend="1078";Tstart="881";shortTE="F";uid="f0acdb3a-3744-4ec4-9482-c8ec8fced174"
CM017797.1	RepeatMasker	DNA	83822643	83823002	2316	-	.	ID="ttaa3b_ap";Tend="420";Tstart="1";shortTE="F";uid="1a56d3b2-093b-4b4e-b0a9-eb9136f3b5b8"
CM017797.1	RepeatMasker	Unknown	10695067	10695293	1829	-	.	ID="RND-1_FAMILY-16";Tend="1208";Tstart="980";shortTE="F";uid="8bd656a3-0b0b-4132-bf47-3a2e2786ccaf"
CM017797.1	RepeatMasker	DNA/Maverick	13754066	13754379	1566	-	.	ID="RND-5_FAMILY-1462";Tend="1523";Tstart="1218";shortTE="F";uid="b5aa8d0e-3af5-49a3-b032-b41791af82af"
CM017797.1	RepeatMasker	LTR/Gypsy	35515823	35516098	712	-	.	ID="GYPSY7-I_AP";Tend="963";Tstart="712";shortTE="F";uid="ec6a337b-1ad1-44be-90ed-e6b8347a95e7"
CM017797.1	RepeatMasker	Retroposon?	98490361	98490659	729	-	.	ID="SINE2-2_AP";Tend="294";Tstart="1";shortTE="F";uid="a7916be5-9d97-4522-bbf8-2bbbd35b3491"
CM017797.1	RepeatMasker	DNA/Kolobok-E	27690505	27690779	1780	-	.	ID="RND-5_FAMILY-4702";Tend="951";Tstart="690";shortTE="F";uid="62927a6b-5298-404d-8ffa-fca9d6191f32"
CM017797.1	RepeatMasker	DNA/hAT	101220144	101220409	1333	-	.	ID="DNA8-105_AP";Tend="265";Tstart="1";shortTE="F";uid="62edc52d-3a84-48f4-bc07-a68e4d3bfd40"
CM017797.1	RepeatMasker	DNA	48357233	48357366	464	-	.	ID="dna4-2_ap";Tend="769";Tstart="647";shortTE="F";uid="3414506a-f278-4cbc-bcf2-cfaf50ee7efc"
CM017797.1	RepeatMasker	Unknown	59730716	59731473	3744	-	.	ID="RND-1_FAMILY-88";Tend="1868";Tstart="932";shortTE="F";uid="c6d00d30-9c9b-49c2-b226-575943ec1578"
CM017797.1	RepeatMasker	DNA/Ginger-1	42152560	42153329	6052	-	.	ID="RND-6_FAMILY-3353";Tend="1647";Tstart="877";shortTE="F";uid="bcd70425-4722-44c0-b01f-955cc790a46c"
CM017797.1	RepeatMasker	DNA/hAT-Ac	34811817	34814316	20986	-	.	ID="RND-1_FAMILY-233";Tend="2508";Tstart="1";shortTE="F";uid="ecec8ef7-e514-489a-9759-60789ebd064e"
CM017797.1	RepeatMasker	DNA/hAT?	13277636	13278078	1917	-	.	ID="rnd-6_family-25429";Tend="869";Tstart="436";shortTE="F";uid="268c91ed-ec2f-4597-a97d-797c3e0c7bd6"
CM017797.1	RepeatMasker	DNA/hAT	32227449	32227704	1084	-	.	ID="RND-6_FAMILY-9761";Tend="1131";Tstart="857";shortTE="F";uid="11ef9948-2e91-467c-bd62-cec5ae33affb"
CM017797.1	RepeatMasker	DNA/TcMar-Tc1	10666894	10666996	474	-	.	ID="mariner-62_hsal";Tend="532";Tstart="339";shortTE="F";uid="d83ec7b1-5f17-486b-a359-70ef1e3c94b7"
CM017797.1	RepeatMasker	DNA/MULE-MuDR	98533595	98534115	4281	-	.	ID="RND-6_FAMILY-3665";Tend="1040";Tstart="520";shortTE="F";uid="ce47666a-6c86-4f3b-9005-0002ef0716db"
CM017797.1	RepeatMasker	RC/Helitron	44499137	44499364	1828	-	.	ID="RND-6_FAMILY-14153";Tend="1023";Tstart="796";shortTE="F";uid="6d3462c2-7c5a-4b45-ada9-56b75a5f041b"
CM017797.1	RepeatMasker	DNA/hAT?	21287168	21287352	804	-	.	ID="RND-6_FAMILY-1794";Tend="1101";Tstart="920";shortTE="F";uid="4a115502-e3f3-4938-8277-0d041a98161a"
CM017797.1	RepeatMasker	DNA	88288668	88288791	502	-	.	ID="dna4-2_ap";Tend="669";Tstart="554";shortTE="F";uid="51d24b8d-d7f4-4ece-b489-7d206c92f36d"
CM017797.1	RepeatMasker	Retroposon?	62781634	62781976	1220	-	.	ID="SINE2-1_AP";Tend="729";Tstart="394";shortTE="F";uid="1ea528f6-61ee-4c55-80c9-a6ff5babbb8c"
CM017797.1	RepeatMasker	Unknown	9541788	9542251	3204	-	.	ID="RND-1_FAMILY-243";Tend="4092";Tstart="3587";shortTE="F";uid="f696c51e-e733-4e70-b339-e8193195d52c"
CM017797.1	RepeatMasker	Unknown	29906683	29906813	750	-	.	ID="RND-5_FAMILY-5368";Tend="1090";Tstart="956";shortTE="F";uid="bd942661-7dc7-4341-87af-e434f8d8922e"
CM017797.1	RepeatMasker	Retroposon?	30404682	30405119	1026	-	.	ID="RND-6_FAMILY-8816";Tend="1157";Tstart="719";shortTE="F";uid="a9f1a914-6d05-4d84-ae48-bc8e1dae5ec6"
CM017797.1	RepeatMasker	Unknown	58219230	58220257	6995	-	.	ID="RND-6_FAMILY-7113";Tend="1280";Tstart="292";shortTE="F";uid="d85f9d09-e637-49ed-8501-58e206647635"
CM017797.1	RepeatMasker	DNA	50332975	50333223	732	-	.	ID="dna4-2_ap";Tend="284";Tstart="8";shortTE="F";uid="a9d07c43-bff6-404d-bc0d-432ab4f4cbcd"
CM017797.1	RepeatMasker	Unknown	47609025	47609559	2342	-	.	ID="RND-6_FAMILY-12260";Tend="2197";Tstart="1684";shortTE="F";uid="59193dcc-ce5e-444e-91e6-4a3d76dc0421"
CM017797.1	RepeatMasker	DNA/hAT-Ac	37736548	37736764	1021	-	.	ID="RND-5_FAMILY-5275";Tend="1432";Tstart="1218";shortTE="F";uid="d65e1acd-adde-4c68-88a7-906ba781e8e1"
CM017797.1	RepeatMasker	LINE/L2	57497946	57498534	4102	-	.	ID="RND-6_FAMILY-4043";Tend="1576";Tstart="1007";shortTE="F";uid="259e2bb0-1dd6-410d-82dc-595bfc6cfe02"
CM017797.1	RepeatMasker	DNA	92633949	92634178	806	-	.	ID="DNA4-2_AP";Tend="765";Tstart="558";shortTE="F";uid="ce357be1-9007-4bc5-b2be-8ea226894a39"
CM017797.1	RepeatMasker	DNA/Kolobok-E	51027722	51027977	659	-	.	ID="RND-1_FAMILY-289";Tend="3747";Tstart="3461";shortTE="F";uid="1355c4b7-8bb1-463c-8b58-35df52c4a344"
CM017797.1	RepeatMasker	DNA/hAT-Tip100	81617298	81617844	2994	-	.	ID="RND-5_FAMILY-7780";Tend="1545";Tstart="1008";shortTE="F";uid="3a577a48-d53b-40da-9476-fcb0c90b2205"
CM017797.1	RepeatMasker	DNA/hAT-Tip100	36205397	36205636	1017	-	.	ID="dna8-6_ap";Tend="172";Tstart="1";shortTE="F";uid="266b5b45-f35e-484f-82e4-e4305c608d45"
CM017797.1	RepeatMasker	DNA/hAT	67697539	67697882	2215	-	.	ID="DNA8-101_AP";Tend="517";Tstart="171";shortTE="F";uid="96be89dd-abd4-4ce3-9dd9-afb77e144c90"
CM017797.1	RepeatMasker	DNA/TcMar-Pogo	87261533	87261873	1541	-	.	ID="RND-6_FAMILY-1493";Tend="962";Tstart="625";shortTE="F";uid="fbe4ee86-a7d5-42db-a8cb-2dac7d8ae15c"
CM017797.1	RepeatMasker	Unknown	36439475	36439785	2211	-	.	ID="RND-6_FAMILY-2930";Tend="1250";Tstart="913";shortTE="F";uid="5b44b639-0128-4147-ad33-37fc55e8224b"
CM017797.1	RepeatMasker	DNA/Kolobok-E	40072462	40072847	2037	-	.	ID="RND-6_FAMILY-14191";Tend="1252";Tstart="859";shortTE="F";uid="7ad7b74b-e3ce-41a8-bfc4-4c1439ab02dc"
CM017797.1	RepeatMasker	DNA/hAT	68163519	68163867	931	-	.	ID="RND-6_FAMILY-10868";Tend="1273";Tstart="912";shortTE="F";uid="94dba816-ff7c-45d0-8f46-00cea9e08c96"
CM017797.1	RepeatMasker	Unknown	38855945	38856053	576	-	.	ID="RND-6_FAMILY-3281";Tend="684";Tstart="574";shortTE="F";uid="74056ddf-70f8-4360-9474-1e69a2bb945b"
CM017797.1	RepeatMasker	Unknown	89321692	89321854	1262	-	.	ID="RND-1_FAMILY-153";Tend="1139";Tstart="965";shortTE="F";uid="57da6fd3-8d16-4a38-9ca0-b27b06bb064f"
CM017797.1	RepeatMasker	Unknown	15358627	15358735	595	-	.	ID="RND-6_FAMILY-57";Tend="1081";Tstart="961";shortTE="F";uid="78502a6e-d423-41d1-90bf-cef8afaf81c3"
CM017797.1	RepeatMasker	Unknown	78782373	78782891	738	-	.	ID="RND-4_FAMILY-2182";TEgroup="ctg_1%7CRND-4_FAMILY-2182%7C5";Tend="1893";Tstart="728";shortTE="F";uid="99544c19-f5d2-43d2-b299-e4b28b681ab3"
CM017797.1	RepeatMasker	Unknown	79054659	79054949	1899	-	.	ID="RND-6_FAMILY-27160";Tend="1225";Tstart="944";shortTE="F";uid="a170c6a8-9786-4b82-8630-dbd5bb278e6c"
CM017797.1	RepeatMasker	DNA	87087452	87087684	1244	-	.	ID="DNA-TTAA-1_AP";Tend="422";Tstart="190";shortTE="F";uid="d11bbc58-2d8d-4f84-aa61-7165056582a6"
CM017797.1	RepeatMasker	DNA	7859496	7860227	729	-	.	ID="DNA4-2_AP";Tend="765";Tstart="5";shortTE="F";uid="9bea3b67-aa73-457a-bf3a-da2ac82ed606"
CM017797.1	RepeatMasker	DNA/hAT	94518165	94518634	1360	-	.	ID="DNA8-105_AP";TEgroup="ctg_1%7CDNA8-105_AP%7C31";Tend="650";Tstart="3";shortTE="F";uid="98add72b-0867-44c2-b4ca-724ad623ae68"
CM017797.1	RepeatMasker	DNA/hAT-Tip100	60275540	60275754	1108	-	.	ID="RND-5_FAMILY-7780";Tend="845";Tstart="644";shortTE="F";uid="9d47cb8a-2e7d-425d-ae56-36ce7347c0ed"
CM017797.1	RepeatMasker	DNA/Kolobok-E	3755029	3755324	579	-	.	ID="RND-5_FAMILY-12007";Tend="1684";Tstart="1393";shortTE="F";uid="907b9d64-5d41-4e23-b4ec-cc85973623b5"
CM017797.1	RepeatMasker	RC/Helitron	1134506	1134688	723	-	.	ID="RND-1_FAMILY-13";Tend="1629";Tstart="1439";shortTE="F";uid="06b23b85-0048-4e04-afd0-ad1c4656234c"
CM017797.1	RepeatMasker	DNA	34647399	34647645	776	-	.	ID="dna4-2_ap";Tend="465";Tstart="273";shortTE="F";uid="212b8ed7-adaf-407d-ace0-950ae63134b7"
CM017797.1	RepeatMasker	Retroposon?	24152303	24152412	472	-	.	ID="SINE2-1_AP";Tend="464";Tstart="343";shortTE="F";uid="115651b5-9174-4614-a0fd-271967ce705d"
CM017797.1	RepeatMasker	DNA/Ginger-1	38637761	38638340	2768	-	.	ID="RND-1_FAMILY-196";Tend="1429";Tstart="916";shortTE="F";uid="48427f4d-9739-4866-b99d-2d87e75d9805"
CM017797.1	RepeatMasker	DNA/Kolobok-E	15170662	15170765	461	-	.	ID="RND-5_FAMILY-4099";Tend="1436";Tstart="1331";shortTE="F";uid="a63975bf-50bc-4879-b7b5-9b00f65fa4f9"
CM017797.1	RepeatMasker	LINE/CR1	62572352	62572996	658	-	.	ID="RND-6_FAMILY-4085";Tend="2426";Tstart="1759";shortTE="F";uid="24f0837f-4263-4b5a-bafc-f471907db4ae"
CM017797.1	RepeatMasker	DNA/hAT?	11700912	11701045	561	-	.	ID="RND-1_FAMILY-54";Tend="1025";Tstart="902";shortTE="F";uid="a32a835d-4d77-466d-9540-adadd64f59ee"
CM017797.1	RepeatMasker	DNA	66649320	66649591	1472	-	.	ID="RND-1_FAMILY-338";Tend="1064";Tstart="805";shortTE="F";uid="055bd773-7900-479e-868b-c9d136bbc464"
CM017797.1	RepeatMasker	Retroposon?	45643930	45644072	992	-	.	ID="RND-4_FAMILY-346";Tend="1388";Tstart="1246";shortTE="F";uid="782710a7-f168-4035-872d-4a770db80b40"
CM017797.1	RepeatMasker	DNA/Kolobok-E	49463560	49464611	6742	-	.	ID="rnd-5_family-12007";Tend="2456";Tstart="927";shortTE="F";uid="5539d961-fd3d-4892-86cb-21add04edf38"
CM017797.1	RepeatMasker	DNA/Kolobok-E	40723130	40723746	469	-	.	ID="RND-3_FAMILY-333";TEgroup="ctg_1%7CRND-3_FAMILY-333%7C6";Tend="1650";Tstart="916";shortTE="F";uid="93e2c8c2-417e-435d-99f1-eb23cc309d64"
CM017797.1	RepeatMasker	DNA	99250902	99251261	2335	-	.	ID="TTAA2_AP";Tend="427";Tstart="48";shortTE="F";uid="e09f2878-683d-4bb8-bb6a-4c463f00fb07"
CM017797.1	RepeatMasker	DNA/Kolobok-E	63911969	63913242	8834	-	.	ID="RND-5_FAMILY-4701";Tend="1503";Tstart="209";shortTE="F";uid="d7713c47-c69c-458e-87fc-c5354d82b19e"
CM017797.1	RepeatMasker	DNA/hAT-Tip100	45552268	45552421	774	-	.	ID="RND-6_FAMILY-8812";Tend="1204";Tstart="1049";shortTE="F";uid="c6f6a80d-befb-4cc1-a1c7-9645b47205b7"
CM017797.1	RepeatMasker	DNA/MULE-MuDR	26953908	26955916	14457	-	.	ID="RND-6_FAMILY-6345";TEgroup="ctg_1%7CRND-6_FAMILY-6345%7C2";Tend="1884";Tstart="108";shortTE="F";uid="a1cd22af-0663-4c9e-b8f2-d4e1de3f3511"
CM017797.1	RepeatMasker	DNA/hAT?	13269356	13269602	828	-	.	ID="rnd-6_family-25429";Tend="872";Tstart="703";shortTE="F";uid="05c435f9-53d0-47d8-b244-b4409be08acf"
CM017797.1	RepeatMasker	LINE/R1	34315578	34315732	482	-	.	ID="RND-6_FAMILY-2491";Tend="2502";Tstart="2339";shortTE="F";uid="1f969b87-cea3-49ca-9daf-6ea8413501eb"
CM017797.1	RepeatMasker	DNA/hAT-Ac	41307100	41307414	1075	-	.	ID="DNA8-93_AP";Tend="416";Tstart="50";shortTE="F";uid="f7a8503a-178d-43dc-97be-613b56c273ef"
CM017797.1	RepeatMasker	Unknown	87706790	87707097	2166	-	.	ID="RND-1_FAMILY-109";Tend="1224";Tstart="939";shortTE="F";uid="cc2b780c-98f8-4183-80c0-b2449fc3cef9"
CM017797.1	RepeatMasker	Retroposon?	39103251	39103444	403	-	.	ID="RND-6_FAMILY-8816";Tend="1281";Tstart="1093";shortTE="F";uid="729c8f08-ef2e-4e4c-b6e0-223d5648d4da"
CM017797.1	RepeatMasker	LINE/CR1	70558657	70560105	1291	-	.	ID="RND-6_FAMILY-3495";Tend="1629";Tstart="189";shortTE="F";uid="df3f719a-b309-4637-b48d-06909dd81b59"
CM017797.1	RepeatMasker	DNA/Ginger-1	29596204	29596393	798	-	.	ID="RND-1_FAMILY-136";Tend="2924";Tstart="2720";shortTE="F";uid="079f13ab-be26-4c6c-81ac-e6245bca6e24"
CM017797.1	RepeatMasker	DNA	41143240	41143481	405	-	.	ID="RND-1_FAMILY-258";Tend="5966";Tstart="5709";shortTE="F";uid="ecf72c31-4021-4d76-9eb4-7826971f1e88"
CM017797.1	RepeatMasker	DNA/hAT-Tip100	81459307	81459486	1002	-	.	ID="RND-4_FAMILY-77";Tend="1103";Tstart="918";shortTE="F";uid="3269ba04-418b-41f8-bf49-af366f2965b6"
CM017797.1	RepeatMasker	DNA/MULE-MuDR	8102402	8102672	442	-	.	ID="RND-6_FAMILY-14297";Tend="2228";Tstart="1950";shortTE="F";uid="4b7e6283-a1db-4bb2-ab89-045b02191cac"
CM017797.1	RepeatMasker	DNA	95744031	95744240	1195	-	.	ID="TTAA3_AP";Tend="428";Tstart="217";shortTE="F";uid="6e54ef89-d6c1-428a-807c-f27252b24b4a"
CM017797.1	RepeatMasker	RC/Helitron	90393951	90394503	2443	-	.	ID="RND-1_FAMILY-71";Tend="1929";Tstart="1307";shortTE="F";uid="b0c77426-eba2-42cc-8e27-48b7838e09ad"
CM017797.1	RepeatMasker	DNA/Kolobok-E	47083921	47084154	1080	-	.	ID="RND-5_FAMILY-12007";Tend="1361";Tstart="1129";shortTE="F";uid="5feca8fb-9298-4829-b108-515149e01ad5"
CM017797.1	RepeatMasker	LINE/I	31906367	31906885	1389	-	.	ID="RND-6_FAMILY-8648";Tend="1893";Tstart="1392";shortTE="F";uid="e5f962b5-6806-4248-be76-cb7edfca4789"
CM017797.1	RepeatMasker	DNA/Ginger-1	769170	770585	10865	-	.	ID="RND-6_FAMILY-3353";Tend="2334";Tstart="864";shortTE="F";uid="7a0e323a-3691-46ec-a800-3272201dcd2a"
CM017797.1	RepeatMasker	DNA/Ginger-1	60095520	60095962	3115	-	.	ID="RND-6_FAMILY-6590";Tend="1547";Tstart="1084";shortTE="F";uid="b7f06ce7-aa2a-42bd-8ce0-145b83053983"
CM017797.1	RepeatMasker	DNA	70486322	70487606	8684	-	.	ID="RND-5_FAMILY-4484";Tend="1300";Tstart="34";shortTE="F";uid="e1203aa3-416c-4a57-8b6c-712b47e53426"
CM017797.1	RepeatMasker	DNA/TcMar-Tc1	15284026	15284151	424	-	.	ID="MARINER-N22_AG";Tend="188";Tstart="63";shortTE="F";uid="50b6f7de-2b5a-4093-90a8-472fb69023d3"
CM017797.1	RepeatMasker	DNA/hAT-Ac	85454667	85454804	606	-	.	ID="RND-6_FAMILY-3040";Tend="718";Tstart="589";shortTE="F";uid="f33c17e2-c307-444e-9c6c-894a8b5a6127"
CM017797.1	RepeatMasker	DNA/Ginger-1	68667531	68667832	1308	-	.	ID="RND-6_FAMILY-8823";Tend="1502";Tstart="1201";shortTE="F";uid="57e454d7-1602-4bd9-a981-2f5519ba16ea"
CM017797.1	RepeatMasker	DNA/hAT	77631850	77636942	31459	-	.	ID="RND-1_FAMILY-134";Tend="5105";Tstart="5";shortTE="F";uid="0e063121-fe6e-4013-9a32-b2caf7f8d615"
CM017797.1	RepeatMasker	RC/Helitron	50124582	50125220	2712	-	.	ID="RND-6_FAMILY-5005";Tend="2279";Tstart="1716";shortTE="F";uid="a21d29e6-bf5b-4210-b316-2b3ea97b176e"
CM017797.1	RepeatMasker	DNA	34645652	34645911	1077	-	.	ID="DNAX-2_AP";Tend="463";Tstart="197";shortTE="F";uid="6cc68f97-e887-41c3-96e2-2d1e3dd7e87c"
CM017797.1	RepeatMasker	DNA/hAT-Tip100	8196250	8196366	444	-	.	ID="DNA8-87_AP";Tend="114";Tstart="3";shortTE="F";uid="686601ac-3de1-4a51-aad9-755874a6182c"
CM017797.1	RepeatMasker	DNA/TcMar-m44?	59750865	59751020	452	-	.	ID="DNA4-9C_AP";Tend="165";Tstart="1";shortTE="F";uid="dc6b466a-9e73-4b18-bea4-6c008db0764c"
CM017797.1	RepeatMasker	LINE/RTE-BovB	29636227	29636634	666	-	.	ID="RND-6_FAMILY-22570";Tend="2838";Tstart="2399";shortTE="F";uid="4aaf341b-faee-405f-a7f5-0052ff85aed0"
CM017797.1	RepeatMasker	DNA	12721071	12721480	1787	-	.	ID="TTAA4B_AP";Tend="392";Tstart="3";shortTE="F";uid="301d497f-be99-4c03-b799-80cb1351762c"
CM017797.1	RepeatMasker	DNA/Kolobok-E	73895113	73896211	6832	-	.	ID="rnd-6_family-11365";Tend="2230";Tstart="1115";shortTE="F";uid="03cddd1d-82f9-40b1-a789-38f6d762f02e"
CM017797.1	RepeatMasker	DNA/MULE-MuDR	14551827	14551945	694	-	.	ID="DNA8-110_AP";Tend="140";Tstart="2";shortTE="F";uid="7e85bcb9-4d80-480b-9265-870fc9a5f2d5"
CM017797.1	RepeatMasker	DNA/Kolobok-E	39904594	39904790	414	-	.	ID="RND-1_FAMILY-390";Tend="2779";Tstart="2604";shortTE="F";uid="36d24548-71c1-47d8-96fc-c74465264c8d"
CM017797.1	RepeatMasker	RC/Helitron	5929765	5929890	429	-	.	ID="HELITRON-N1_PBA";Tend="697";Tstart="570";shortTE="F";uid="01c641c0-bc56-48b1-a28f-b6a4bd9a225e"
CM017797.1	RepeatMasker	DNA	46938961	46939441	871	-	.	ID="DNA4-1_AP";TEgroup="ctg_1%7CDNA4-1_AP%7C3";Tend="820";Tstart="5";shortTE="F";uid="8d0b72af-e790-428c-8335-35b2e25f49b9"
CM017797.1	RepeatMasker	DNA/hAT-hAT19	65025163	65025284	451	-	.	ID="RND-6_FAMILY-12052";Tend="987";Tstart="878";shortTE="F";uid="925515c1-1b7e-4a89-88d5-6e1ab0085e77"
CM017797.1	RepeatMasker	Unknown	87867682	87867800	654	-	.	ID="RND-5_FAMILY-3716";Tend="1779";Tstart="1658";shortTE="F";uid="7527083a-52f8-4896-80eb-10ca437bcc12"
CM017797.1	RepeatMasker	DNA/hAT-hAT19	63423058	63423376	547	-	.	ID="RND-5_FAMILY-9199";Tend="1225";Tstart="925";shortTE="F";uid="b02d42d4-fd1e-48cc-a134-9ac01778b64b"
CM017797.1	RepeatMasker	DNA	66980494	66980828	988	-	.	ID="RND-6_FAMILY-15876";Tend="1834";Tstart="1477";shortTE="F";uid="77e0bf4f-3912-4e5c-85f8-da8e158b431c"
CM017797.1	RepeatMasker	DNA	15620962	15621393	2470	-	.	ID="TTAA2_AP";Tend="424";Tstart="1";shortTE="F";uid="9d017673-af9e-4f3f-be20-bfe7cb96ed8a"
CM017797.1	RepeatMasker	DNA	22909289	22909723	446	-	.	ID="DNA4-2_AP";Tend="734";Tstart="324";shortTE="F";uid="d1edc5a9-4275-401f-bdda-8af682f2b275"
CM017797.1	RepeatMasker	Unknown	96625778	96626122	1567	-	.	ID="RND-1_FAMILY-70";Tend="1471";Tstart="1016";shortTE="F";uid="9486300f-1a3e-4957-942e-b19c8dd9cb84"
CM017797.1	RepeatMasker	Unknown	88016169	88016367	691	-	.	ID="RND-6_FAMILY-9080";Tend="2742";Tstart="2559";shortTE="F";uid="bd560752-99fc-492f-8b46-d49d5ee655ed"
CM017797.1	RepeatMasker	Unknown	81757996	81761281	27166	-	.	ID="RND-6_FAMILY-10946";Tend="4468";Tstart="1254";shortTE="F";uid="27e109bc-0aa9-43bc-95fd-86b70ebcc870"
CM017797.1	RepeatMasker	Unknown	97746873	97747130	1273	-	.	ID="RND-1_FAMILY-85";Tend="1194";Tstart="996";shortTE="F";uid="143c9d79-ca03-4211-8057-b94d85421c8d"
CM017797.1	RepeatMasker	DNA/hAT-Ac	88233541	88233758	1178	-	.	ID="RND-5_FAMILY-5275";Tend="1418";Tstart="1196";shortTE="F";uid="4f345a70-b198-4141-936a-77fdb8772a7e"
CM017797.1	RepeatMasker	DNA/Kolobok-E	24464693	24464972	2169	-	.	ID="RND-6_FAMILY-6582";Tend="2156";Tstart="1876";shortTE="F";uid="0d2ad3a7-e3cc-40d5-a973-b9428b9338c6"
CM017797.1	RepeatMasker	DNA/hAT-hAT19	39365709	39366283	468	-	.	ID="DNA8-79_AP";TEgroup="ctg_1%7CDNA8-79_AP%7C1";Tend="654";Tstart="1";shortTE="F";uid="0d10f7af-76fc-4b9e-90df-04618189d514"
CM017797.1	RepeatMasker	LTR/Gypsy	64094102	64094322	1658	-	.	ID="RND-6_FAMILY-15473";Tend="886";Tstart="684";shortTE="F";uid="ca2f5bc5-8d6b-43db-92b3-ac3512061fa2"
CM017797.1	RepeatMasker	DNA/hAT	76986744	76986857	722	-	.	ID="RND-6_FAMILY-20555";Tend="1308";Tstart="1194";shortTE="F";uid="691c8bf2-06f4-4d56-8eae-16ef8368df10"
CM017797.1	RepeatMasker	DNA/Kolobok-E	83093138	83093715	2616	-	.	ID="RND-5_FAMILY-12007";Tend="1833";Tstart="1241";shortTE="F";uid="b520d087-0e0c-43ab-89f8-135bae36a0d8"
CM017797.1	RepeatMasker	DNA/Kolobok-E	17469112	17469329	608	-	.	ID="RND-5_FAMILY-4702";Tend="3551";Tstart="3332";shortTE="F";uid="01ae653c-361e-4d5d-8e5c-6a82febefb62"
CM017797.1	RepeatMasker	DNA/hAT-hAT19	69088531	69089110	877	-	.	ID="DNA8-74_AP";TEgroup="ctg_1%7CDNA8-74_AP%7C2";Tend="902";Tstart="1";shortTE="F";uid="fe5692a2-fb8e-4b9e-a54e-07ba4e73a41c"
CM017797.1	RepeatMasker	DNA/hAT-Tip100	35006915	35007104	456	-	.	ID="RND-6_FAMILY-6338";Tend="1135";Tstart="958";shortTE="F";uid="ba658cff-53e0-4207-b7f1-259036eadaaf"
CM017797.1	RepeatMasker	DNA/TcMar-Tc1	22113299	22113542	510	-	.	ID="RND-1_FAMILY-344";Tend="2180";Tstart="1918";shortTE="F";uid="0e598251-619c-42d1-886f-07e3a7ec2461"
CM017797.1	RepeatMasker	DNA	35766149	35766845	839	-	.	ID="DNA4-2_AP";Tend="769";Tstart="147";shortTE="F";uid="fc6573c1-40df-42b8-8ca5-be695f025f79"
CM017797.1	RepeatMasker	RC/Helitron	44356357	44357148	3773	-	.	ID="RND-1_FAMILY-4";Tend="1687";Tstart="850";shortTE="F";uid="4d59e1ec-f129-4144-a6f6-6ccc56a66043"
CM017797.1	RepeatMasker	DNA/Kolobok-E	81352261	81356916	27923	-	.	ID="rnd-1_family-191";Tend="6219";Tstart="1943";shortTE="F";uid="1430e62b-27f6-4426-ab7e-71c1cc662377"
CM017797.1	RepeatMasker	DNA	85025656	85026101	2940	-	.	ID="RND-6_FAMILY-14994";Tend="1331";Tstart="886";shortTE="F";uid="bbc1c400-680c-4d2a-850d-269d652d1f56"
CM017797.1	RepeatMasker	DNA	53609150	53609537	1872	-	.	ID="ttaa4_ap";Tend="381";Tstart="1";shortTE="F";uid="99ae1f8f-6fc4-4843-b1af-6b6e26124d94"
CM017797.1	RepeatMasker	Unknown	15449689	15449789	579	-	.	ID="RND-6_FAMILY-4639";Tend="1417";Tstart="1318";shortTE="F";uid="caed86b1-28a1-4601-a323-730e570dd50b"
CM017797.1	RepeatMasker	DNA	21496961	21497324	1451	-	.	ID="TTAA22_AP";Tend="357";Tstart="1";shortTE="F";uid="c2adf48d-92ce-4ca3-9fa4-058acf14c501"
CM017797.1	RepeatMasker	Unknown	76879715	76879888	565	-	.	ID="RND-1_FAMILY-88";Tend="1505";Tstart="1333";shortTE="F";uid="2d984f56-da44-47e5-bc7f-47c6eed8547e"
CM017797.1	RepeatMasker	DNA/Ginger-1	69181899	69182152	530	-	.	ID="RND-6_FAMILY-6590";Tend="1072";Tstart="824";shortTE="F";uid="9ab5a871-dbbd-4c8f-bf23-2f4e1050874e"
CM017797.1	RepeatMasker	DNA/hAT-Tip100	79385758	79385963	669	-	.	ID="RND-6_FAMILY-5981";Tend="1444";Tstart="1226";shortTE="F";uid="20ed65f9-c0b2-4fa8-bed8-e3e8ec9a3caa"
CM017797.1	RepeatMasker	DNA/Ginger-1	95967567	95967670	488	-	.	ID="RND-6_FAMILY-649";Tend="1774";Tstart="1671";shortTE="F";uid="f654543b-4ac8-4533-ac96-380c885c5729"
CM017797.1	RepeatMasker	RC/Helitron	25137266	25137417	563	-	.	ID="HELITRON-N4_PPO";Tend="183";Tstart="1";shortTE="F";uid="90b39c2d-da07-47a6-a47a-6bb6f8d88b41"
CM017797.1	RepeatMasker	DNA/hAT	66490062	66490331	666	-	.	ID="rnd-5_family-343";Tend="960";Tstart="557";shortTE="F";uid="7f5a1348-690d-4ec0-8d60-72f5cad75d8d"
CM017797.1	RepeatMasker	DNA/Kolobok-T2	78231061	78231216	565	-	.	ID="REP-4_PBA";Tend="622";Tstart="469";shortTE="F";uid="fdcd7b13-36cc-40c5-a5f4-3bc3b0af5137"
CM017797.1	RepeatMasker	Unknown	12766202	12766475	784	-	.	ID="RND-6_FAMILY-8261";Tend="1141";Tstart="884";shortTE="F";uid="b95fb6e2-f935-42c1-ac39-ca00852b21fa"
CM017797.1	RepeatMasker	DNA/Ginger-1	87821222	87821477	462	-	.	ID="RND-6_FAMILY-9179";Tend="1609";Tstart="1304";shortTE="F";uid="3716bafa-1faf-4ece-926a-a9ee2cb7d1fe"
CM017797.1	RepeatMasker	Retroposon?	84799759	84800154	2816	-	.	ID="RND-5_FAMILY-4392";Tend="2089";Tstart="1701";shortTE="F";uid="7b5ae316-e462-47de-8d4e-2ea194a4ee04"
CM017797.1	RepeatMasker	DNA/Ginger	77030981	77031616	3406	-	.	ID="RND-6_FAMILY-7638";Tend="1504";Tstart="855";shortTE="F";uid="ed8f1776-3537-4aa8-85b5-530fa31f87e2"
CM017797.1	RepeatMasker	DNA/hAT-hAT19	26381419	26382375	859	-	.	ID="hat-4_lmi";Tend="1800";Tstart="520";shortTE="F";uid="2ebd5408-989e-42ea-b80e-06974bcc7587"
CM017797.1	RepeatMasker	Retroposon?	68720743	68721002	774	-	.	ID="RND-6_FAMILY-17861";Tend="1006";Tstart="762";shortTE="F";uid="d3b74e84-d3a2-4ebb-bb6c-b7193f251b8e"
CM017797.1	RepeatMasker	DNA/Kolobok-E	17813242	17814723	3350	-	.	ID="RND-5_FAMILY-3341";Tend="1476";Tstart="31";shortTE="F";uid="d481e6fb-a1bf-49e4-84f1-0aa8071b60b8"
CM017797.1	RepeatMasker	DNA/hAT?	2816117	2816219	478	-	.	ID="RND-4_FAMILY-875";Tend="1059";Tstart="962";shortTE="F";uid="abe1d238-024a-4d38-a606-8cb43ee3a47c"
CM017797.1	RepeatMasker	DNA/hAT-hAT19	11038372	11038543	415	-	.	ID="DNA8-64B_AP";Tend="152";Tstart="1";shortTE="F";uid="67217bbc-d482-4b8d-a9cf-7ef9c939b596"
CM017797.1	RepeatMasker	Unknown	53015731	53016295	4730	-	.	ID="RND-1_FAMILY-104";Tend="1381";Tstart="819";shortTE="F";uid="bb56ac9d-4276-4eb3-bb57-c7d42234d116"
CM017797.1	RepeatMasker	Retroposon?	27345728	27346137	771	-	.	ID="RND-6_FAMILY-8816";Tend="944";Tstart="520";shortTE="F";uid="98d7a069-f62c-4dc2-b446-814ae15c2034"
CM017797.1	RepeatMasker	DNA/hAT?	9137136	9137464	1611	-	.	ID="RND-5_FAMILY-560";Tend="1822";Tstart="1486";shortTE="F";uid="f79330ea-1f3a-4c3a-9f60-4a55c6065a41"
CM017797.1	RepeatMasker	DNA/hAT-Ac	58722030	58722665	2343	-	.	ID="DNA8-11_AP";Tend="667";Tstart="1";shortTE="F";uid="32597d22-52ba-41de-9ede-541764c5320a"
CM017797.1	RepeatMasker	DNA/Ginger	14324633	14325895	7595	-	.	ID="RND-6_FAMILY-7638";Tend="2196";Tstart="852";shortTE="F";uid="65aa9f4f-b68b-4566-ac79-7ac2ddbdd22e"
CM017797.1	RepeatMasker	LINE/I-Jockey	26706763	26706980	1838	-	.	ID="RND-1_FAMILY-195";Tend="999";Tstart="782";shortTE="F";uid="303a1bf3-b210-4319-9b2a-81a46ea8f90b"
CM017797.1	RepeatMasker	DNA/hAT	20041752	20046530	27011	-	.	ID="rnd-1_family-134";Tend="5926";Tstart="2207";shortTE="F";uid="b33dadf0-91a8-4ff0-b200-8a4b631dbc1d"
CM017797.1	RepeatMasker	DNA	9260459	9260693	634	-	.	ID="RND-5_FAMILY-1773";Tend="1568";Tstart="1338";shortTE="F";uid="5a51b671-43ab-47b9-b902-d1b1f81c271d"
CM017797.1	RepeatMasker	Unknown	36343071	36343220	579	-	.	ID="RND-6_FAMILY-24205";Tend="930";Tstart="780";shortTE="F";uid="6cbfcb23-1e74-42f9-8f3a-9764dce26658"
CM017797.1	RepeatMasker	DNA	47680022	47680145	412	-	.	ID="RND-6_FAMILY-21122";Tend="1344";Tstart="1212";shortTE="F";uid="ffb72703-9cc2-4043-a2f1-f7f0f5d83a79"
CM017797.1	RepeatMasker	DNA/hAT-Tip100	89056563	89056772	504	-	.	ID="RND-6_FAMILY-7148";Tend="2005";Tstart="1814";shortTE="F";uid="44f6bb01-8d9d-4613-8577-4e35fe126c70"
CM017797.1	RepeatMasker	RC/Helitron	90967730	90968731	5538	-	.	ID="RND-1_FAMILY-4";Tend="1900";Tstart="880";shortTE="F";uid="0e5d2159-976a-42c6-aa6b-689f55518f31"
CM017797.1	RepeatMasker	DNA/Kolobok-E	57926195	57926413	436	-	.	ID="RND-5_FAMILY-12007";Tend="1591";Tstart="1369";shortTE="F";uid="c3b0a581-ba10-4839-b13a-3a65c6a9462d"
CM017797.1	RepeatMasker	DNA/Kolobok-E	33274888	33275268	1015	-	.	ID="KOLOBOKE-3_AP";Tend="2186";Tstart="1723";shortTE="F";uid="6e1a8c4a-8156-456b-84b1-27e0421be24e"
CM017797.1	RepeatMasker	DNA/Sola-1	38106305	38106470	409	-	.	ID="RND-6_FAMILY-897";Tend="625";Tstart="447";shortTE="F";uid="f815c64c-0bd5-40bd-9f42-dd4b7022fd58"
CM017797.1	RepeatMasker	DNA	3404152	3404283	413	-	.	ID="DNA4-3_AP";Tend="278";Tstart="156";shortTE="F";uid="d5b5784d-f598-414b-ba52-f03f1a53356a"
CM017797.1	RepeatMasker	Unknown	96338207	96338382	654	-	.	ID="RND-5_FAMILY-664";Tend="1221";Tstart="1039";shortTE="F";uid="c4c5a6eb-8fea-445c-9a69-aa8a17d4c4f0"
CM017797.1	RepeatMasker	DNA	59422179	59422721	1634	-	.	ID="DNA4-2_AP";Tend="766";Tstart="247";shortTE="F";uid="75b5de0b-b6b1-45d5-a209-5c4b9fa16b4a"
CM017797.1	RepeatMasker	DNA/Ginger-1	49775703	49776190	3126	-	.	ID="RND-1_FAMILY-196";Tend="1418";Tstart="920";shortTE="F";uid="33872bbc-3f52-4755-86b3-b7c2e55b0ceb"
CM017797.1	RepeatMasker	DNA/hAT-Tip100	94166639	94167341	4394	-	.	ID="RND-6_FAMILY-2932";Tend="1628";Tstart="928";shortTE="F";uid="d1be9406-469d-4a3e-80ec-af90ae9ee760"
CM017797.1	RepeatMasker	DNA/hAT-Tip100	27968244	27968540	1755	-	.	ID="RND-5_FAMILY-7780";Tend="1376";Tstart="1081";shortTE="F";uid="dc200774-d1dd-43be-af90-96a99082ec7f"
CM017797.1	RepeatMasker	DNA/Kolobok-T2	335077	335258	474	-	.	ID="REP-4_PBA";Tend="660";Tstart="496";shortTE="F";uid="b46a9c6f-3d41-4096-aad8-7e416e0ceb35"
CM017797.1	RepeatMasker	DNA	38849322	38849459	592	-	.	ID="TTAAC_AP";Tend="128";Tstart="1";shortTE="F";uid="aeb73b9d-bf22-4b83-a0f9-b06d1749fbab"
CM017797.1	RepeatMasker	DNA/hAT-Ac	1781406	1781965	2236	-	.	ID="RND-5_FAMILY-1687";Tend="1391";Tstart="866";shortTE="F";uid="567775fa-fd4e-4f9f-bac2-6ab16d7ce0c4"
CM017797.1	RepeatMasker	Unknown	79144717	79145116	489	-	.	ID="RND-6_FAMILY-777";Tend="2508";Tstart="2086";shortTE="F";uid="d05b91d7-297b-4b41-bb26-8b9336beb80c"
CM017797.1	RepeatMasker	DNA	11636562	11637354	4529	-	.	ID="RND-6_FAMILY-6838";Tend="1646";Tstart="767";shortTE="F";uid="67fcd1df-54bd-4b92-9873-8916ea372cee"
CM017797.1	RepeatMasker	DNA/hAT?	81519183	81519533	662	-	.	ID="RND-4_FAMILY-875";Tend="1299";Tstart="935";shortTE="F";uid="7f47db46-028c-4e66-b5af-fcf6cb6d63ad"
CM017797.1	RepeatMasker	Unknown	40280206	40280982	4763	-	.	ID="RND-6_FAMILY-13865";Tend="1512";Tstart="755";shortTE="F";uid="18a15b0d-9770-4d2f-87a3-f74193188f0a"
CM017797.1	RepeatMasker	DNA	44909079	44909393	1546	-	.	ID="TTAA5_AP";Tend="442";Tstart="127";shortTE="F";uid="ed9b7271-7376-4916-8a93-b750ca81fd9b"
CM017797.1	RepeatMasker	DNA	50527204	50527767	4243	-	.	ID="RND-6_FAMILY-1648";Tend="1505";Tstart="924";shortTE="F";uid="366f8704-c096-4acc-82b9-43b246bcba3d"
CM017797.1	RepeatMasker	DNA/hAT	59722685	59722847	725	-	.	ID="RND-5_FAMILY-811";Tend="966";Tstart="798";shortTE="F";uid="348d1457-5c49-4deb-9e7f-6350c6175366"
CM017797.1	RepeatMasker	Unknown	6718729	6719126	3060	-	.	ID="RND-1_FAMILY-89";Tend="1355";Tstart="955";shortTE="F";uid="90507b9a-c50d-484a-9cff-c1df8afd0935"
CM017797.1	RepeatMasker	DNA	59504246	59504404	563	-	.	ID="dna4-2_ap";Tend="166";Tstart="2";shortTE="F";uid="3366289f-53ef-4431-9a59-cbc2d3f258a8"
CM017797.1	RepeatMasker	DNA	11629783	11630243	1032	-	.	ID="TTAA2C_AP";Tend="417";Tstart="18";shortTE="F";uid="a3b165ee-cc89-42fc-9ca8-7d8f3fce9f10"
CM017797.1	RepeatMasker	RC/Helitron	32759837	32759971	822	-	.	ID="RND-1_FAMILY-4";Tend="1615";Tstart="1480";shortTE="F";uid="eec71d1b-2d86-4b19-9f19-5dc6691ddeae"
CM017797.1	RepeatMasker	Unknown	35014667	35015336	2294	-	.	ID="RND-5_FAMILY-245";Tend="1611";Tstart="915";shortTE="F";uid="cbba9f06-a787-4eca-810d-8596868ee840"
CM017797.1	RepeatMasker	DNA	6560349	6560455	437	-	.	ID="TTAA2D_AP";Tend="431";Tstart="319";shortTE="F";uid="e266307f-67ca-4eb8-b293-bd8a99f3a680"
CM017797.1	RepeatMasker	Unknown	50637089	50637330	889	-	.	ID="RND-6_FAMILY-51453";Tend="1251";Tstart="989";shortTE="F";uid="d686138c-3ef8-4ecb-a5db-3db06e76e6d9"
CM017797.1	RepeatMasker	DNA	99983182	99983575	1661	-	.	ID="TTAA7_AP";Tend="433";Tstart="1";shortTE="F";uid="cf62de00-9268-47e0-ae40-4829ec56b438"
CM017797.1	RepeatMasker	DNA	47725802	47725939	670	-	.	ID="TTAA18B_AP";Tend="148";Tstart="11";shortTE="F";uid="8c36bf79-1574-4ca4-8284-4453464d162b"
CM017797.1	RepeatMasker	DNA/hAT-Tip100	26791999	26792123	438	-	.	ID="HAT-1_TCA";Tend="2572";Tstart="2447";shortTE="F";uid="9da4af2e-4d73-4f29-8592-3a11935319f7"
CM017797.1	RepeatMasker	Unknown	411607	411860	1730	-	.	ID="RND-4_FAMILY-3283";Tend="1233";Tstart="977";shortTE="F";uid="4cc75c0c-00dd-401d-92a0-964b49188ba8"
CM017797.1	RepeatMasker	Unknown	68873660	68874208	2664	-	.	ID="RND-6_FAMILY-3281";Tend="4202";Tstart="3654";shortTE="F";uid="830495d7-f237-4c69-a7dd-30c57bbeb95a"
CM017797.1	RepeatMasker	DNA/Ginger	68838268	68838714	3278	-	.	ID="RND-6_FAMILY-7638";Tend="1294";Tstart="854";shortTE="F";uid="697ae589-f50d-416a-9a23-ac324a74e645"
CM017797.1	RepeatMasker	DNA	12054505	12054766	1895	-	.	ID="RND-5_FAMILY-8154";Tend="1250";Tstart="989";shortTE="F";uid="fc2afde6-fc37-4f47-b7d7-f9bfaa64ac6c"
CM017797.1	RepeatMasker	Unknown	27821875	27823660	5022	-	.	ID="RND-6_FAMILY-14158";Tend="2173";Tstart="379";shortTE="F";uid="0c7e76ee-0043-481d-98a7-6ad807412596"
CM017797.1	RepeatMasker	DNA	50684995	50685456	1415	-	.	ID="DNA4-2_AP";Tend="468";Tstart="3";shortTE="F";uid="5d4502e3-526f-4f5f-a5c8-5b708128c5de"
CM017797.1	RepeatMasker	DNA/hAT-Tip100	48273569	48273740	987	-	.	ID="RND-5_FAMILY-8078";Tend="1117";Tstart="951";shortTE="F";uid="80ad6833-0a60-4d26-a51f-e569a547d032"
CM017797.1	RepeatMasker	DNA	45053985	45054317	1181	-	.	ID="dnax-2_ap";Tend="446";Tstart="132";shortTE="F";uid="69d88968-3cb8-4b38-9acb-3bd89324a27f"
CM017797.1	RepeatMasker	Unknown	15423245	15423747	2675	-	.	ID="RND-5_FAMILY-86";Tend="2764";Tstart="2292";shortTE="F";uid="d72f02d4-18ae-4886-a724-32a206105735"
CM017797.1	RepeatMasker	LTR	41955775	41955928	726	-	.	ID="RND-6_FAMILY-10644";Tend="841";Tstart="698";shortTE="F";uid="5241db4d-3a7c-4503-b704-4bbaa94105e4"
CM017797.1	RepeatMasker	DNA/hAT-hAT19	10570	10891	566	-	.	ID="RND-5_FAMILY-1668";Tend="1279";Tstart="949";shortTE="F";uid="4b931066-78a6-42ab-812e-76be7a5ef175"
CM017797.1	RepeatMasker	DNA/Kolobok-E	74923845	74923953	428	-	.	ID="RND-1_FAMILY-191";Tend="2763";Tstart="2641";shortTE="F";uid="065cfc8c-54f9-496e-8292-1338dbf9786b"
CM017797.1	RepeatMasker	Retroposon?	87614460	87614953	1236	-	.	ID="SINE2-1_AP";Tend="1769";Tstart="1240";shortTE="F";uid="10698f8a-5260-4385-b416-2313b1f606e3"
CM017797.1	RepeatMasker	Retroposon?	38471425	38471678	491	-	.	ID="SINE2-1_AP";Tend="1440";Tstart="1183";shortTE="F";uid="c58890fb-8692-4b10-b015-7653f39552a3"
CM017797.1	RepeatMasker	DNA/TcMar-m44	68863250	68863354	651	-	.	ID="MARINERN-1B_AP";Tend="105";Tstart="1";shortTE="F";uid="1d94722c-79ae-455d-93cb-c6c5a60daf4c"
CM017797.1	RepeatMasker	Unknown	86430516	86431049	3315	-	.	ID="RND-5_FAMILY-5715";Tend="1339";Tstart="817";shortTE="F";uid="8b2270e8-6be7-4076-ab36-a7756498d027"
CM017797.1	RepeatMasker	DNA/Kolobok-E	58837157	58837855	3162	-	.	ID="RND-4_FAMILY-1821";Tend="2196";Tstart="1453";shortTE="F";uid="7bb35a73-5f08-4989-8ed9-12eccab993c7"
CM017797.1	RepeatMasker	DNA/hAT-hAT19	32912694	32913225	1215	-	.	ID="RND-6_FAMILY-12793";Tend="4458";Tstart="3936";shortTE="F";uid="581bccd2-f093-4bad-8fce-27378126eefe"
CM017797.1	RepeatMasker	DNA/MULE-NOF	85136838	85137142	1734	-	.	ID="REHAVKUS1_AP";Tend="376";Tstart="2";shortTE="F";uid="19235881-7e07-4e7c-983b-b3ca0281d07a"
CM017797.1	RepeatMasker	DNA	88450251	88450633	1016	-	.	ID="DNA4-2_AP";Tend="769";Tstart="375";shortTE="F";uid="09139056-e21a-47ee-a11c-f00bf55832c4"
CM017797.1	RepeatMasker	DNA	58285173	58285368	609	-	.	ID="RND-6_FAMILY-11604";Tend="2103";Tstart="1898";shortTE="F";uid="e3f7ecb6-58ef-4393-9bbb-f62e09fda64e"
CM017797.1	RepeatMasker	DNA	18648069	18648208	552	-	.	ID="RND-5_FAMILY-8067";Tend="2284";Tstart="2153";shortTE="F";uid="7a2c0331-6eaa-48e5-816d-54f34d100254"
CM017797.1	RepeatMasker	DNA	44956456	44956709	523	-	.	ID="DNA4-3_AP";Tend="619";Tstart="365";shortTE="F";uid="a18627e8-207c-4a4a-9258-155ecabf4afb"
CM017797.1	RepeatMasker	LTR/Gypsy	62574821	62576725	15525	-	.	ID="RND-5_FAMILY-2315";Tend="1905";Tstart="2";shortTE="F";uid="a2601596-6dbf-41aa-a0d1-0e391a3fd53f"
CM017797.1	RepeatMasker	DNA/hAT-Tip100	60519054	60519749	561	-	.	ID="RND-6_FAMILY-7441";TEgroup="ctg_1%7CRND-6_FAMILY-7441%7C3";Tend="1897";Tstart="785";shortTE="T";uid="80c8c9b5-cdab-47c3-b582-f82aa4d79b16"
CM017797.1	RepeatMasker	DNA/Kolobok-E	19512142	19512729	4599	-	.	ID="RND-1_FAMILY-340";Tend="1710";Tstart="1113";shortTE="F";uid="dfb077f8-e1af-4a8e-9b1f-619f02f1ff3d"
CM017797.1	RepeatMasker	DNA	67290819	67290942	406	-	.	ID="dna4-2_ap";Tend="752";Tstart="649";shortTE="F";uid="c05b8e2b-c5d7-402a-a34f-3a366a230d71"
CM017797.1	RepeatMasker	DNA	66793761	66794024	548	-	.	ID="dna4-2_ap";Tend="272";Tstart="36";shortTE="F";uid="d03fb5c2-4229-47b4-8650-f50ecb877256"
CM017797.1	RepeatMasker	Unknown	15387673	15387797	416	-	.	ID="RND-6_FAMILY-19893";Tend="1077";Tstart="959";shortTE="F";uid="f1b5cf27-aec7-4903-9554-876c276717cf"
CM017797.1	RepeatMasker	DNA/Kolobok-E	85910921	85911044	509	-	.	ID="RND-6_FAMILY-15326";Tend="1282";Tstart="1156";shortTE="F";uid="d25e02ff-5efb-43ab-b121-b6bf90512c18"
CM017797.1	RepeatMasker	RC/Helitron	27780154	27780340	1150	-	.	ID="RND-6_FAMILY-5005";Tend="2294";Tstart="2110";shortTE="F";uid="1ec2f2f3-35b6-4042-832a-41fef17e7d73"
CM017797.1	RepeatMasker	DNA/hAT-Tip100	63776662	63776858	1000	-	.	ID="RND-6_FAMILY-5591";Tend="1086";Tstart="927";shortTE="F";uid="94487301-0a3d-49c6-ad4b-7837ef27f28f"
CM017797.1	RepeatMasker	Unknown	15872069	15872387	1132	-	.	ID="RND-4_FAMILY-150";Tend="1569";Tstart="1191";shortTE="F";uid="c3caec39-1746-43ae-9fc0-47967d59768c"
CM017797.1	RepeatMasker	Unknown	17472112	17472402	1672	-	.	ID="RND-1_FAMILY-44";Tend="1257";Tstart="910";shortTE="F";uid="464baad2-d391-4020-81c4-18f3ce6af6f8"
CM017797.1	RepeatMasker	DNA/TcMar-Mariner	18110292	18110424	533	-	.	ID="MARINER-N13_HSAL";Tend="508";Tstart="377";shortTE="F";uid="37abe19f-2997-4c1d-a854-1a0eacc01e16"
CM017797.1	RepeatMasker	Unknown	58318224	58318710	2885	-	.	ID="RND-4_FAMILY-150";Tend="1285";Tstart="840";shortTE="F";uid="1ebbc161-92d0-43b0-ae84-cd46eb200cf5"
CM017797.1	RepeatMasker	RC/Helitron	50427739	50427875	497	-	.	ID="RND-5_FAMILY-3092";Tend="922";Tstart="778";shortTE="F";uid="aebe4993-73cf-405d-9d38-9139097618ad"
CM017797.1	RepeatMasker	DNA/Ginger	36112615	36112895	1167	-	.	ID="RND-6_FAMILY-7638";Tend="1128";Tstart="855";shortTE="F";uid="7968566e-ed11-4156-9c13-6d07820f45b2"
CM017797.1	RepeatMasker	Retroposon?	28475535	28476454	2003	-	.	ID="RND-6_FAMILY-18748";Tend="1766";Tstart="819";shortTE="F";uid="e6fbbcdb-6d36-4e29-b4cf-b64a1e98cf03"
CM017797.1	RepeatMasker	RC/Helitron	4125225	4125429	699	-	.	ID="RND-5_FAMILY-3092";Tend="928";Tstart="729";shortTE="F";uid="d8791c81-783f-415a-9dc1-fc6169b1b4a4"
CM017797.1	RepeatMasker	DNA/Kolobok-E	48306037	48306244	964	-	.	ID="RND-5_FAMILY-12007";Tend="1121";Tstart="915";shortTE="F";uid="f08c0413-78da-419b-92aa-d486d269146a"
CM017797.1	RepeatMasker	DNA	95271433	95271576	414	-	.	ID="RND-6_FAMILY-21122";Tend="1381";Tstart="1231";shortTE="F";uid="a289327e-60e9-4ab3-9372-15eff2bf00d7"
CM017797.1	RepeatMasker	DNA/Ginger-1	64016855	64016998	467	-	.	ID="RND-4_FAMILY-1107";Tend="1011";Tstart="843";shortTE="F";uid="c67c8cfa-0109-4f7c-9c23-dc95dcc6316e"
CM017797.1	RepeatMasker	DNA/hAT-hAT19	91639761	91639988	1171	-	.	ID="HAT-N2_AP";Tend="267";Tstart="1";shortTE="F";uid="b935c0fb-bf45-451f-bd57-4f77887dfa42"
CM017797.1	RepeatMasker	DNA/hAT-Ac	58378758	58379105	2194	-	.	ID="RND-6_FAMILY-12247";Tend="1277";Tstart="937";shortTE="F";uid="1f67a35f-bb73-4226-9ff0-37dcb03453c0"
CM017797.1	RepeatMasker	DNA/hAT-Tip100	58449770	58449941	1024	-	.	ID="RND-5_FAMILY-8078";Tend="1119";Tstart="953";shortTE="F";uid="64126582-a3da-40f3-b182-9ea06d834920"
CM017797.1	RepeatMasker	DNA/Ginger-1	11837363	11837652	1751	-	.	ID="RND-6_FAMILY-566";Tend="2330";Tstart="2026";shortTE="F";uid="b931dfeb-f87f-4e42-877c-7f57938ecf5e"
CM017797.1	RepeatMasker	DNA	2149414	2149735	1744	-	.	ID="TTAA5_AP";Tend="377";Tstart="57";shortTE="F";uid="d0bf1529-af96-45d8-9a95-819e50832d62"
CM017797.1	RepeatMasker	DNA/hAT-Tip100	80746127	80746279	533	-	.	ID="RND-6_FAMILY-9266";Tend="1424";Tstart="1295";shortTE="F";uid="da4c1bf2-95d8-4f90-92c2-d7725faf47fc"
CM017797.1	RepeatMasker	DNA/TcMar-m44	36679896	36680116	574	-	.	ID="DNA2-5_AP";Tend="214";Tstart="5";shortTE="F";uid="3fa67b8f-6d1e-4081-a801-5d6644a9ff02"
CM017797.1	RepeatMasker	DNA/Ginger-1	98193144	98193583	907	-	.	ID="RND-6_FAMILY-649";Tend="1262";Tstart="818";shortTE="F";uid="71ca4e3e-5efd-40a8-b92c-08c2beeaf3a5"
CM017797.1	RepeatMasker	DNA/hAT-hAT19	59208458	59208648	828	-	.	ID="RND-6_FAMILY-12052";Tend="1412";Tstart="1222";shortTE="F";uid="13a67b4c-2a0a-408c-a5bb-c3f46763424a"
CM017797.1	RepeatMasker	Unknown	81466835	81466935	529	-	.	ID="RND-5_FAMILY-1341";Tend="1020";Tstart="927";shortTE="F";uid="6850aade-b7b3-4a0d-b5ad-c7183de95cfa"
CM017797.1	RepeatMasker	DNA/hAT-Tip100	22716021	22716210	874	-	.	ID="RND-6_FAMILY-22677";Tend="1133";Tstart="897";shortTE="F";uid="fa83bf92-1a1f-4463-8029-d530183276fe"
CM017797.1	RepeatMasker	Unknown	59391922	59392042	533	-	.	ID="RND-4_FAMILY-2041";Tend="1930";Tstart="1813";shortTE="F";uid="5b7e9bb3-60f2-43ee-bbee-0cd205807904"
CM017797.1	RepeatMasker	DNA/hAT-Ac	54616566	54616750	453	-	.	ID="RND-6_FAMILY-3608";TEgroup="ctg_1%7CRND-6_FAMILY-3608%7C3";Tend="1657";Tstart="1473";shortTE="T";uid="e627ce60-b396-41ad-a4c0-83a62cbe2d62"
CM017797.1	RepeatMasker	DNA/Ginger-1	1915628	1915779	473	-	.	ID="RND-6_FAMILY-566";Tend="1010";Tstart="856";shortTE="F";uid="5dc2aceb-32ed-4b50-8ace-2c2d1c0f19b8"
CM017797.1	RepeatMasker	DNA/Kolobok-E	78756477	78756768	1679	-	.	ID="RND-5_FAMILY-2069";Tend="1271";Tstart="970";shortTE="F";uid="c3c6d2f2-eee8-498e-9beb-35c2d4b1f2a7"
CM017797.1	RepeatMasker	DNA/hAT-Tip100	79812585	79812731	533	-	.	ID="DNA8-6_AP";Tend="172";Tstart="1";shortTE="F";uid="aff29886-0850-44dc-9985-cdcb4621d3aa"
CM017797.1	RepeatMasker	DNA/Ginger-1	4290243	4290492	1848	-	.	ID="RND-6_FAMILY-3353";Tend="1912";Tstart="1664";shortTE="F";uid="11b0912f-94ff-4c00-97eb-66d6f429cd5f"
CM017797.1	RepeatMasker	Unknown	2848435	2848688	1455	-	.	ID="RND-5_FAMILY-384";Tend="1189";Tstart="944";shortTE="F";uid="2f86b4e2-d077-46b4-93d5-120e9c0242d7"
CM017797.1	RepeatMasker	DNA	78599065	78599845	3877	-	.	ID="DNA4-2_AP";Tend="769";Tstart="1";shortTE="F";uid="476f8c3f-4fe8-47a1-8ebb-8de0b07b0e0c"
CM017797.1	RepeatMasker	DNA	57100661	57101111	3038	-	.	ID="RND-6_FAMILY-14994";Tend="1337";Tstart="894";shortTE="F";uid="fad89bae-1828-4650-aa61-529a917599ae"
CM017797.1	RepeatMasker	RC/Helitron	32084290	32084436	491	-	.	ID="HELITRON-2_HMM";Tend="6431";Tstart="6284";shortTE="F";uid="3df264c8-4d3b-4f15-ad44-e01ccbd2f488"
CM017797.1	RepeatMasker	DNA/Kolobok-E	101348052	101348276	537	-	.	ID="RND-6_FAMILY-6582";Tend="2183";Tstart="1955";shortTE="F";uid="6359dd12-377c-48e3-b879-50f22679809f"
CM017797.1	RepeatMasker	LTR/Gypsy	27109527	27113616	27342	-	.	ID="RND-6_FAMILY-2502";TEgroup="ctg_1%7CRND-6_FAMILY-2502%7C1";Tend="3822";Tstart="68";shortTE="F";uid="fc039012-37cb-419a-af2b-1d841155bc99"
CM017797.1	RepeatMasker	DNA/hAT-Charlie	90767106	90767473	748	-	.	ID="DNA8-51_AP";TEgroup="ctg_1%7CDNA8-51_AP%7C1";Tend="507";Tstart="51";shortTE="F";uid="4fdfd2a6-00bb-4ce8-a3ed-73e4e87c748f"
CM017797.1	RepeatMasker	DNA/Ginger-1	53001915	53002417	1924	-	.	ID="RND-6_FAMILY-1840";Tend="1535";Tstart="1025";shortTE="F";uid="d99911e6-e2d5-4bab-875a-cdda3cc25274"
CM017797.1	RepeatMasker	DNA	45684263	45684808	701	-	.	ID="DNA4-2_AP";Tend="769";Tstart="188";shortTE="F";uid="824b7abb-ff27-4ab1-b293-39a95a95b683"
CM017797.1	RepeatMasker	RC/Helitron	4967857	4968166	539	-	.	ID="RND-6_FAMILY-3839";TEgroup="ctg_1%7CRND-6_FAMILY-3839%7C1";Tend="1763";Tstart="1009";shortTE="T";uid="56e21718-9e5b-47d2-a58f-39c71514ea17"
CM017797.1	RepeatMasker	DNA/Kolobok-T2	96597582	96598038	746	-	.	ID="RND-6_FAMILY-7807";TEgroup="ctg_1%7CRND-6_FAMILY-7807%7C3";Tend="1951";Tstart="1048";shortTE="F";uid="986a5b9a-c6bd-41bb-9c6e-94b3d2f67e6d"
CM017797.1	RepeatMasker	DNA	53531616	53532233	2676	-	.	ID="RND-6_FAMILY-1648";Tend="1505";Tstart="919";shortTE="F";uid="1893a97f-c467-4cd9-a25b-98de6f64ebe6"
CM017797.1	RepeatMasker	LINE/L2	7692505	7695831	4230	-	.	ID="RND-6_FAMILY-825";Tend="3270";Tstart="15";shortTE="F";uid="f650a26b-b85a-4f7b-a313-b7fdfd70b23f"
CM017797.1	RepeatMasker	DNA/Kolobok-E	63478219	63478915	3103	-	.	ID="RND-5_FAMILY-4701";Tend="906";Tstart="212";shortTE="F";uid="1f39e3cb-108b-47de-8428-221a056b0414"
CM017797.1	RepeatMasker	DNA/hAT	58535658	58536075	1094	-	.	ID="DNA8-105_AP";TEgroup="ctg_1%7CDNA8-105_AP%7C24";Tend="608";Tstart="17";shortTE="F";uid="e7ca4009-80b9-4bfb-a86f-97da053d9de1"
CM017797.1	RepeatMasker	DNA	58913734	58913916	496	-	.	ID="DNA4-2_AP";Tend="414";Tstart="227";shortTE="F";uid="88ce0411-930e-4aef-8de5-2573ca0fa4df"
CM017797.1	RepeatMasker	DNA	16550906	16551297	780	-	.	ID="RND-6_FAMILY-23209";Tend="575";Tstart="162";shortTE="F";uid="bdb33231-dec9-4333-9669-2fc5b83081c4"
CM017797.1	RepeatMasker	DNA	13308672	13308898	401	-	.	ID="dna4-2b_ap";Tend="263";Tstart="54";shortTE="F";uid="d22b9c2f-80a9-4132-9a05-cfc8e944ec72"
CM017797.1	RepeatMasker	DNA/Kolobok-E	70249734	70249884	782	-	.	ID="RND-6_FAMILY-1373";Tend="771";Tstart="622";shortTE="F";uid="2520a34f-ff05-4394-b3c1-4f96044be1bd"
CM017797.1	RepeatMasker	LINE/L2	21126775	21127115	676	-	.	ID="RND-6_FAMILY-5618";Tend="1889";Tstart="1463";shortTE="F";uid="2593ee3d-df1a-415d-94e7-3059410ebffc"
CM017797.1	RepeatMasker	DNA	32653207	32653410	1317	-	.	ID="ttaa13b_ap";Tend="412";Tstart="208";shortTE="F";uid="32a796ea-c8c4-4b45-858e-79de962a7fe3"
CM017797.1	RepeatMasker	DNA/Ginger-1	20103557	20103746	739	-	.	ID="RND-6_FAMILY-9178";Tend="1634";Tstart="1457";shortTE="F";uid="42353533-1bd5-4d4e-81c2-0d26c4c97b12"
CM017797.1	RepeatMasker	DNA/Ginger-1	28995862	28996303	1432	-	.	ID="RND-6_FAMILY-566";Tend="1605";Tstart="1166";shortTE="F";uid="045e82d8-c7e2-4f48-b549-d183c1ebaf5b"
CM017797.1	RepeatMasker	DNA/Kolobok-E	32181355	32181663	574	-	.	ID="RND-6_FAMILY-982";Tend="3043";Tstart="2681";shortTE="F";uid="7b055457-44bd-4deb-b0a2-bff222f345d2"
CM017797.1	RepeatMasker	DNA/Kolobok-E	75497539	75498455	6690	-	.	ID="RND-5_FAMILY-12007";Tend="1842";Tstart="928";shortTE="F";uid="c71f3dc1-8399-4f5f-871a-7e033ad2c13a"
CM017797.1	RepeatMasker	DNA/hAT	41547761	41547873	799	-	.	ID="RND-6_FAMILY-7012";Tend="1488";Tstart="1378";shortTE="F";uid="aa796f42-2af4-4070-87b3-2cc1d921fdb3"
CM017797.1	RepeatMasker	DNA/Ginger-1	95769332	95770749	8239	-	.	ID="RND-6_FAMILY-566";Tend="2325";Tstart="880";shortTE="F";uid="9b9dabdc-eb9a-46ac-8844-f87791557f2b"
CM017797.1	RepeatMasker	DNA/Kolobok-E	6621534	6621924	1041	-	.	ID="KOLOBOKE-2_AP";Tend="401";Tstart="19";shortTE="F";uid="2c1bf048-db48-49b1-b2c8-4faf2264d4db"
CM017797.1	RepeatMasker	DNA/MULE-MuDR	49363930	49364054	419	-	.	ID="MUDR2X_AP";Tend="161";Tstart="40";shortTE="F";uid="26381b28-302b-4c5f-ab5c-ff20dc2bb360"
CM017797.1	RepeatMasker	Unknown	91547057	91547758	5872	-	.	ID="RND-5_FAMILY-1247";Tend="1604";Tstart="903";shortTE="F";uid="5f0c25d4-8bac-407a-9957-7bef0072fd49"
CM017797.1	RepeatMasker	DNA/hAT-Tip100	36517579	36517732	669	-	.	ID="RND-5_FAMILY-5029";Tend="1152";Tstart="1010";shortTE="F";uid="1e6aa654-d172-4cc7-a315-2183a43d3f42"
CM017797.1	RepeatMasker	Retroposon?	29991425	29991604	911	-	.	ID="RND-5_FAMILY-394";Tend="1185";Tstart="996";shortTE="F";uid="54be8429-20bd-4af3-9f52-d79eb0b60a2e"
CM017797.1	RepeatMasker	DNA/hAT-Charlie	11729824	11729981	773	-	.	ID="RND-4_FAMILY-59";Tend="1011";Tstart="858";shortTE="F";uid="4dba4fd4-53ec-40b2-8997-b8ac0586a1ef"
CM017797.1	RepeatMasker	LTR/Gypsy	88706344	88706506	666	-	.	ID="RND-5_FAMILY-6392";Tend="1587";Tstart="1436";shortTE="F";uid="fadeaf3c-11ef-49cb-940d-28f86f8b4623"
CM017797.1	RepeatMasker	DNA/Ginger-1	56894622	56894983	1723	-	.	ID="RND-6_FAMILY-15039";Tend="1497";Tstart="1106";shortTE="F";uid="75e49842-c91b-4c0d-baa2-23c874ae1ab1"
CM017797.1	RepeatMasker	LINE/R1	57024863	57025150	1033	-	.	ID="RND-5_FAMILY-3979";Tend="1816";Tstart="1528";shortTE="F";uid="cc508152-a114-41ef-8c3b-f3e5bac660b5"
CM017797.1	RepeatMasker	DNA/hAT-hAT19	40129589	40129728	659	-	.	ID="DNA8-84_AP";Tend="562";Tstart="417";shortTE="F";uid="0e8e8f5c-7238-4fac-8abd-ff1a52515724"
CM017797.1	RepeatMasker	DNA	7613773	7614366	2760	-	.	ID="DNA8-88_AP";Tend="620";Tstart="1";shortTE="F";uid="0928bfbd-b073-4d05-87c9-5f4d87e5d42c"
CM017797.1	RepeatMasker	DNA	24491847	24492293	2122	-	.	ID="DNAX-2_AP";Tend="467";Tstart="1";shortTE="F";uid="7861dcaf-1ca5-4046-a1e5-5a20d4a55d78"
CM017797.1	RepeatMasker	DNA	54975787	54975989	710	-	.	ID="dna4-2_ap";Tend="193";Tstart="1";shortTE="F";uid="b3f50b75-d611-461b-bb3c-8edda0409c08"
CM017797.1	RepeatMasker	RC/Helitron	41543118	41544015	3125	-	.	ID="RND-5_FAMILY-19467";TEgroup="ctg_1%7CRND-5_FAMILY-19467%7C3";Tend="2341";Tstart="1279";shortTE="F";uid="b099c961-7429-446b-888c-0e2bbc7b45ef"
CM017797.1	RepeatMasker	Unknown	15839054	15839715	4635	-	.	ID="RND-5_FAMILY-3300";Tend="2014";Tstart="1347";shortTE="F";uid="e20ed783-5400-4514-97ff-0cc483d47bc9"
CM017797.1	RepeatMasker	DNA/Kolobok-E	68876318	68876575	962	-	.	ID="KOLOBOKE-2_AP";Tend="1414";Tstart="1168";shortTE="F";uid="7fbad41e-025c-4ae3-b8fd-aa111943b2f5"
CM017797.1	RepeatMasker	DNA/Kolobok-E	26147541	26147670	667	-	.	ID="RND-6_FAMILY-15326";Tend="1019";Tstart="891";shortTE="F";uid="8c594cbd-3d87-4a97-bb3d-9829147740f2"
CM017797.1	RepeatMasker	DNA/Kolobok-E	45339829	45340134	2088	-	.	ID="RND-5_FAMILY-4701";Tend="954";Tstart="654";shortTE="F";uid="33bf38aa-1dec-4699-b22a-0446ec3557d0"
CM017797.1	RepeatMasker	DNA/hAT-Tip100	76289850	76290848	5858	-	.	ID="RND-6_FAMILY-11527";TEgroup="ctg_1%7CRND-6_FAMILY-11527%7C1";Tend="1876";Tstart="713";shortTE="F";uid="479d2a2a-eb05-4b24-a527-f607ae5fbc1f"
CM017797.1	RepeatMasker	DNA/Kolobok-E	91178160	91178846	3530	-	.	ID="RND-5_FAMILY-12007";Tend="1832";Tstart="1145";shortTE="F";uid="87c86c1e-c1d7-4728-bf7e-2d8240807ec9"
CM017797.1	RepeatMasker	DNA/Kolobok-E	23792076	23793550	8768	-	.	ID="RND-6_FAMILY-15326";Tend="2308";Tstart="857";shortTE="F";uid="803f7dd6-55d2-4a6f-994d-0d699dd1f754"
CM017797.1	RepeatMasker	DNA/P	73777518	73778629	9811	-	.	ID="RND-6_FAMILY-15388";Tend="1653";Tstart="544";shortTE="F";uid="92425b6f-3231-4cf8-a9d1-8961b5bf7ea9"
CM017797.1	RepeatMasker	LINE/I-Jockey	43434633	43434875	754	-	.	ID="RND-5_FAMILY-1266";Tend="1651";Tstart="1404";shortTE="F";uid="4374a5a2-4fdc-4fc1-8ae4-bd31491f2c60"
CM017797.1	RepeatMasker	Unknown	60540680	60540911	1230	-	.	ID="RND-1_FAMILY-371";Tend="1200";Tstart="952";shortTE="F";uid="7fd1b1de-bf0a-4c93-b8f5-400637be466e"
CM017797.1	RepeatMasker	DNA/hAT-Tip100	92666805	92667088	732	-	.	ID="RND-5_FAMILY-4004";Tend="1425";Tstart="1126";shortTE="F";uid="d6dc480f-d8f4-402d-b543-ba8a5024831e"
CM017797.1	RepeatMasker	Unknown	44419038	44419597	3820	-	.	ID="RND-6_FAMILY-6203";Tend="1435";Tstart="881";shortTE="F";uid="2aa6d139-1fc3-4d0b-9199-80b6ea6cab87"
CM017797.1	RepeatMasker	DNA	30001497	30001925	3055	-	.	ID="RND-6_FAMILY-6286";Tend="1394";Tstart="943";shortTE="F";uid="231db9ef-bbdd-4e36-b250-00865e37de36"
CM017797.1	RepeatMasker	LINE/L2	2139934	2140036	503	-	.	ID="RND-5_FAMILY-2540";Tend="751";Tstart="657";shortTE="F";uid="b05dbf30-1821-471e-a51d-d0e7e46a048d"
CM017797.1	RepeatMasker	DNA/MULE-MuDR	32578329	32579149	545	-	.	ID="MUDR9X_AP";TEgroup="ctg_1%7CMUDR9X_AP%7C1";Tend="1967";Tstart="818";shortTE="F";uid="c0a5fbd9-6657-4294-bfef-4338dc4fb5ad"
CM017797.1	RepeatMasker	DNA/Kolobok-E	23711338	23711743	1386	-	.	ID="KOLOBOKE-3_AP";Tend="2185";Tstart="1703";shortTE="F";uid="67f56082-cb8a-4348-aa99-d23d905accd9"
CM017797.1	RepeatMasker	DNA/Ginger-1	8949056	8949214	463	-	.	ID="RND-6_FAMILY-3353";Tend="2362";Tstart="2185";shortTE="F";uid="ab0fac53-5295-4e60-adfc-1efc5febc76a"
CM017797.1	RepeatMasker	Unknown	32222445	32222717	937	-	.	ID="RND-6_FAMILY-8261";Tend="1407";Tstart="1097";shortTE="F";uid="1e8689f1-407f-4ab9-be48-07b8acd3a77a"
CM017797.1	RepeatMasker	Retroposon?	91160609	91161369	2184	-	.	ID="SINE2-1_AP";Tend="1770";Tstart="1018";shortTE="F";uid="9093f0cb-3573-45b0-905e-a0315d728aa9"
CM017797.1	RepeatMasker	LTR/Gypsy	94954886	94956264	9388	-	.	ID="RND-6_FAMILY-9430";Tend="2130";Tstart="788";shortTE="F";uid="a0661db1-7049-4666-9ab8-9da6f8ce2952"
CM017797.1	RepeatMasker	DNA/hAT-Ac	2362256	2362377	675	-	.	ID="RND-6_FAMILY-3040";Tend="721";Tstart="593";shortTE="F";uid="8d258587-d0fe-43c0-b890-4bbc275d551a"
CM017797.1	RepeatMasker	DNA/Kolobok-E	7258522	7258870	1836	-	.	ID="rnd-6_family-15326";Tend="1580";Tstart="1174";shortTE="F";uid="627a8b8b-8983-4291-bf72-fdc511486246"
CM017797.1	RepeatMasker	DNA	52291246	52291698	2939	-	.	ID="RND-6_FAMILY-14994";Tend="1343";Tstart="887";shortTE="F";uid="e8a737b3-ab90-47a0-b964-cd57a5dbac5e"
CM017797.1	RepeatMasker	LINE/CR1	18224848	18225186	2528	-	.	ID="RND-6_FAMILY-8892";Tend="1283";Tstart="944";shortTE="F";uid="7771dec6-10ab-4eff-a2ee-0a81338c5118"
CM017797.1	RepeatMasker	DNA/Maverick	91422226	91424444	6856	-	.	ID="RND-6_FAMILY-13546";TEgroup="ctg_1%7CRND-6_FAMILY-13546%7C3";Tend="3051";Tstart="1249";shortTE="F";uid="abcafeed-2136-4f65-b434-5c2329a85a54"
CM017797.1	RepeatMasker	DNA	13368548	13368983	2206	-	.	ID="TTAA3C_AP";Tend="425";Tstart="6";shortTE="F";uid="99ed96f9-b7f9-4f42-b125-53cba80155ee"
CM017797.1	RepeatMasker	DNA	54785295	54785938	1195	-	.	ID="dna4-2_ap";Tend="766";Tstart="1";shortTE="F";uid="35088594-0632-4694-b898-01b1d50e1b75"
CM017797.1	RepeatMasker	DNA	59093137	59093470	1081	-	.	ID="ttaa3c_ap";Tend="386";Tstart="34";shortTE="F";uid="067f6418-3159-47f3-be75-431bc58f5b64"
CM017797.1	RepeatMasker	DNA/MULE-MuDR	91968479	91968694	791	-	.	ID="RND-4_FAMILY-952";Tend="1610";Tstart="1292";shortTE="F";uid="305b841a-26d9-4a60-8649-ea7008afb96b"
CM017797.1	RepeatMasker	DNA/Ginger-1	14805561	14805706	817	-	.	ID="RND-6_FAMILY-23998";Tend="1479";Tstart="1326";shortTE="F";uid="bbfd219e-ec07-4f23-8322-b6c44ae9d3c5"
CM017797.1	RepeatMasker	DNA/MULE-MuDR	39007664	39008230	2458	-	.	ID="MUDR3X_AP";Tend="2005";Tstart="1423";shortTE="F";uid="cfc97620-1ca8-4ce5-8c2c-64f9ddc54cff"
CM017797.1	RepeatMasker	DNA/TcMar-m44?	60569658	60569815	643	-	.	ID="dnax-4_ap";Tend="172";Tstart="1";shortTE="F";uid="ec854a3e-84dd-41b5-8408-7e26ea50d312"
CM017797.1	RepeatMasker	RC/Helitron	467798	467962	480	-	.	ID="RND-3_FAMILY-395";Tend="1586";Tstart="1439";shortTE="F";uid="8a4d7ab0-eafd-4140-aecb-9fe55c0f7275"
CM017797.1	RepeatMasker	DNA/Kolobok-E	83789813	83790036	542	-	.	ID="RND-1_FAMILY-390";Tend="3919";Tstart="3689";shortTE="F";uid="caed5022-c63c-4774-b489-88ee37b2749e"
CM017797.1	RepeatMasker	DNA/Ginger-1	13442263	13442519	600	-	.	ID="RND-6_FAMILY-8823";Tend="1857";Tstart="1591";shortTE="F";uid="8517b030-80ad-4037-a6c1-bc4a6cdcad49"
CM017797.1	RepeatMasker	DNA/hAT-Tip100	64481127	64481592	724	-	.	ID="RND-6_FAMILY-3153";Tend="1899";Tstart="1396";shortTE="F";uid="9b691698-b00e-4e9b-bb90-109d22d5dd99"
CM017797.1	RepeatMasker	DNA/hAT-hAT19	13848925	13849408	3092	-	.	ID="RND-5_FAMILY-137";Tend="1894";Tstart="1407";shortTE="F";uid="0498f086-6fa6-40e6-9a77-b8be45b79570"
CM017797.1	RepeatMasker	DNA	45243089	45243439	1252	-	.	ID="TTAA11_AP";Tend="374";Tstart="1";shortTE="F";uid="f9aab151-656a-4161-97c0-3d2851b55aa8"
CM017797.1	RepeatMasker	DNA/hAT?	19510497	19510663	597	-	.	ID="RND-4_FAMILY-875";Tend="1210";Tstart="1025";shortTE="F";uid="fdbf7eec-d9c7-4deb-b23c-94c5d26183e3"
CM017797.1	RepeatMasker	RC/Helitron	11750012	11750149	839	-	.	ID="RND-1_FAMILY-13";Tend="1528";Tstart="1377";shortTE="F";uid="fef59013-7702-4ab6-9640-b75f80d156ce"
CM017797.1	RepeatMasker	DNA/Sola-1	85968853	85969314	463	-	.	ID="RND-1_FAMILY-373";Tend="2616";Tstart="2119";shortTE="F";uid="9b63f980-2e87-4f51-bc88-2fcecf322bcb"
CM017797.1	RepeatMasker	Unknown	39069151	39069381	1542	-	.	ID="RND-1_FAMILY-67";Tend="1181";Tstart="964";shortTE="F";uid="a9074881-145a-44b3-9f5e-3bcaf5aba27f"
CM017797.1	RepeatMasker	LTR/Gypsy	27139820	27142766	12930	-	.	ID="RND-6_FAMILY-2502";TEgroup="ctg_1%7CRND-6_FAMILY-2502%7C2";Tend="3811";Tstart="838";shortTE="F";uid="06cdc401-7bf7-4518-b740-a655f459e943"
CM017797.1	RepeatMasker	DNA/Ginger-1	73552565	73552893	2225	-	.	ID="RND-6_FAMILY-1840";Tend="936";Tstart="609";shortTE="F";uid="b953da65-7f5a-4885-8526-c3b0edb2dcd0"
CM017797.1	RepeatMasker	DNA	50908095	50915571	46888	-	.	ID="rnd-4_family-32";Tend="6661";Tstart="1";shortTE="F";uid="4f171d7b-7431-4f01-96fa-fbe040381835"
CM017797.1	RepeatMasker	Unknown	95019042	95019189	858	-	.	ID="RND-5_FAMILY-4658";Tend="1133";Tstart="989";shortTE="F";uid="05c0779b-cc24-4740-9a92-ff14d9eb803d"
CM017797.1	RepeatMasker	DNA/MULE-MuDR	32161890	32162270	905	-	.	ID="RND-6_FAMILY-1393";Tend="1834";Tstart="1452";shortTE="F";uid="8337cb54-abaf-4e59-9d11-6814bd8f189e"
CM017797.1	RepeatMasker	DNA	11398584	11398691	454	-	.	ID="dna4-2_ap";Tend="109";Tstart="1";shortTE="F";uid="4220850b-b4db-43c4-80a3-e7828b36b0a1"
CM017797.1	RepeatMasker	DNA/TcMar-m44	20185462	20185625	696	-	.	ID="DNAX-3_AP";Tend="149";Tstart="2";shortTE="F";uid="34db7f72-e2ce-4d55-a330-a1e2070f70b1"
CM017797.1	RepeatMasker	DNA/Kolobok-E	26703309	26703630	1179	-	.	ID="RND-3_FAMILY-333";Tend="1657";Tstart="1342";shortTE="F";uid="dd0bc778-ec1c-4979-aa4e-61313e34a2d5"
CM017797.1	RepeatMasker	DNA/hAT-Tip100	19249203	19249329	431	-	.	ID="HAT-1_LMI";Tend="3480";Tstart="3352";shortTE="F";uid="5a3a6e20-0afc-4c74-b52d-84cd145e4877"
CM017797.1	RepeatMasker	DNA/Kolobok-E	21298107	21298372	514	-	.	ID="RND-3_FAMILY-333";Tend="1187";Tstart="941";shortTE="F";uid="7926ada7-b225-483d-a823-7e2a0c730614"
CM017797.1	RepeatMasker	Retroposon?	74571823	74572675	2912	-	.	ID="SINE2-1_AP";Tend="1427";Tstart="515";shortTE="F";uid="b37fa265-be65-4d85-a729-9f0b1679373b"
CM017797.1	RepeatMasker	LTR/Gypsy	27763216	27763609	602	-	.	ID="RND-5_FAMILY-2315";Tend="1818";Tstart="1425";shortTE="F";uid="985bdfe5-4a3b-4736-a028-76fe80e44a76"
CM017797.1	RepeatMasker	Unknown	16814174	16814528	2294	-	.	ID="RND-5_FAMILY-10042";Tend="1298";Tstart="973";shortTE="F";uid="b0615b54-7e3a-44fc-a45f-816befc0d4ca"
CM017797.1	RepeatMasker	Unknown	54516829	54517302	2786	-	.	ID="RND-1_FAMILY-76";Tend="1493";Tstart="960";shortTE="F";uid="5a9f4916-f3e8-43bf-afa8-44d0475f9297"
CM017797.1	RepeatMasker	Unknown	54213542	54213806	491	-	.	ID="RND-5_FAMILY-4482";Tend="1135";Tstart="911";shortTE="F";uid="04b3d3c1-e420-44bd-8b06-356f30f187fb"
CM017797.1	RepeatMasker	DNA	16702429	16702861	1699	-	.	ID="DNAX-2_AP";Tend="441";Tstart="1";shortTE="F";uid="732b2570-c6b4-4823-aa97-acb0e402857d"
CM017797.1	RepeatMasker	DNA	61187249	61187425	911	-	.	ID="TTAA19_AP";Tend="528";Tstart="351";shortTE="F";uid="efa9c66a-b1a4-4516-bb2b-ce3582b1c15b"
CM017797.1	RepeatMasker	DNA/hAT-Tip100	23853545	23854179	4785	-	.	ID="RND-6_FAMILY-7441";Tend="1207";Tstart="595";shortTE="F";uid="c6ecfd23-04da-4075-8b46-4d59cda71d84"
CM017797.1	RepeatMasker	DNA/Kolobok-E	68566248	68566518	477	-	.	ID="RND-6_FAMILY-6582";Tend="2045";Tstart="1776";shortTE="F";uid="bf13d237-e4be-4470-a87f-187e930bbee8"
CM017797.1	RepeatMasker	DNA/Kolobok-T2	2906129	2906340	583	-	.	ID="RND-5_FAMILY-2091";Tend="1212";Tstart="1000";shortTE="F";uid="d34ce91f-a7e3-4b5e-8f53-795f579e0261"
CM017797.1	RepeatMasker	RC/Helitron	92375809	92376494	5223	-	.	ID="RND-6_FAMILY-470";Tend="1593";Tstart="905";shortTE="F";uid="214f52e0-1b98-4b4c-bd6e-abf1c1f04f53"
CM017797.1	RepeatMasker	DNA	23690089	23690615	1367	-	.	ID="DNA4-2_AP";Tend="615";Tstart="6";shortTE="F";uid="c3f43ff8-3218-4d0b-8fa0-d4252aa00d59"
CM017797.1	RepeatMasker	DNA/PIF-Harbinger	27613886	27614635	894	-	.	ID="ISL2EU-7_CFL";Tend="2161";Tstart="1412";shortTE="F";uid="9a0b3ccc-c0a8-4a90-88e1-a25142714f0a"
CM017797.1	RepeatMasker	Retroposon?	41319595	41319904	784	-	.	ID="RND-6_FAMILY-32040";Tend="1965";Tstart="1620";shortTE="F";uid="26a343ce-2099-4037-84c0-2632eb6d487a"
CM017797.1	RepeatMasker	DNA/hAT-Tip100	100366754	100367170	2083	-	.	ID="RND-4_FAMILY-1727";Tend="1445";Tstart="991";shortTE="F";uid="cc5d54a6-3a2d-4232-891a-752b4890da5e"
CM017797.1	RepeatMasker	DNA/Kolobok-E	55109892	55110847	436	-	.	ID="RND-5_FAMILY-12007";TEgroup="ctg_1%7CRND-5_FAMILY-12007%7C15";Tend="1831";Tstart="922";shortTE="T";uid="198c160c-10ef-4dc5-995e-aabb0767b23e"
CM017797.1	RepeatMasker	DNA/Kolobok-E	57165026	57165486	2594	-	.	ID="RND-1_FAMILY-34";Tend="2117";Tstart="1691";shortTE="F";uid="fbe9a044-5b95-4339-a789-a3957c74d2c8"
CM017797.1	RepeatMasker	DNA/TcMar-Pogo	99379263	99379702	475	-	.	ID="RND-5_FAMILY-1936";TEgroup="ctg_1%7CRND-5_FAMILY-1936%7C5";Tend="1733";Tstart="959";shortTE="F";uid="f9e680f0-a295-4a87-a71f-094157abadd9"
CM017797.1	RepeatMasker	Unknown	41186088	41186371	1912	-	.	ID="RND-1_FAMILY-16";Tend="1262";Tstart="978";shortTE="F";uid="ed58511a-e418-449f-881a-de866c5d0a76"
CM017797.1	RepeatMasker	Unknown	20204518	20204686	528	-	.	ID="RND-5_FAMILY-4482";Tend="1157";Tstart="943";shortTE="F";uid="0c05165c-b43e-4da7-a600-3ca7b8bc9e52"
CM017797.1	RepeatMasker	DNA/hAT-Charlie	25783633	25784048	788	-	.	ID="DNA8-86_AP";Tend="466";Tstart="35";shortTE="F";uid="c5cf9298-26ae-4494-a48b-bd83601f0a3f"
CM017797.1	RepeatMasker	DNA/hAT-Tip100	21596893	21597067	695	-	.	ID="RND-5_FAMILY-7780";Tend="1200";Tstart="1042";shortTE="F";uid="0ae641a1-d201-4882-9264-a909b9e3183a"
CM017797.1	RepeatMasker	DNA	58195107	58195343	567	-	.	ID="ttaa3b_ap";Tend="278";Tstart="41";shortTE="F";uid="3ddf9a61-6cfb-417b-b60f-e929ca1e0b25"
CM017797.1	RepeatMasker	DNA	81296804	81297334	1812	-	.	ID="DNA4-2_AP";Tend="754";Tstart="238";shortTE="F";uid="ff26eef1-c1d3-4942-b6a8-880d04f061a4"
CM017797.1	RepeatMasker	DNA/hAT-Tip100	81039769	81039915	764	-	.	ID="RND-4_FAMILY-1727";Tend="1457";Tstart="1302";shortTE="F";uid="abdb0d2f-02ee-4e3c-9c9a-74e6f2cfa5fa"
CM017797.1	RepeatMasker	DNA/Kolobok-E	58274711	58274850	774	-	.	ID="KOLOBOKE-2_AP";Tend="8213";Tstart="8073";shortTE="F";uid="3e785181-06e4-486e-aba1-23a973ba9269"
CM017797.1	RepeatMasker	DNA/MULE-MuDR	68134366	68135047	4620	-	.	ID="RND-5_FAMILY-2079";Tend="1638";Tstart="946";shortTE="F";uid="493491d0-b496-41aa-80d9-ac1924287211"
CM017797.1	RepeatMasker	DNA/hAT-Tip100	52721542	52721679	716	-	.	ID="RND-5_FAMILY-9502";Tend="1091";Tstart="961";shortTE="F";uid="248203ac-5de1-49fa-b21e-e0b324facf3b"
CM017797.1	RepeatMasker	DNA/hAT-hAT19	92341853	92342107	712	-	.	ID="DNA8-109_AP";Tend="674";Tstart="402";shortTE="F";uid="e963a593-45be-42cf-8b88-fddfd6d9b3e2"
CM017797.1	RepeatMasker	DNA/hAT-Ac	44900133	44900593	2284	-	.	ID="dna8-91b_ap";Tend="856";Tstart="308";shortTE="F";uid="332c3516-9c4a-4de8-a74c-7afb97d324a7"
CM017797.1	RepeatMasker	DNA/Ginger-1	7287551	7287747	711	-	.	ID="RND-6_FAMILY-9179";Tend="1284";Tstart="1098";shortTE="F";uid="2ff5c8a5-8984-4864-a205-057c6a9aecc4"
CM017797.1	RepeatMasker	DNA	26746766	26746868	481	-	.	ID="dna4-2_ap";Tend="769";Tstart="671";shortTE="F";uid="e0bcbcfb-4cbe-4528-8d54-d6a20231977d"
CM017797.1	RepeatMasker	Unknown	39957511	39957871	2565	-	.	ID="RND-5_FAMILY-10042";Tend="1298";Tstart="952";shortTE="F";uid="227df5cb-0c2f-47b5-9f2d-fb83772a879f"
CM017797.1	RepeatMasker	DNA/hAT-Tip100	16600296	16600475	1069	-	.	ID="RND-6_FAMILY-5591";Tend="1088";Tstart="926";shortTE="F";uid="10e08ec8-3d96-40be-a2ed-3a028aff96b1"
CM017797.1	RepeatMasker	DNA	83744371	83746831	1366	-	.	ID="RND-1_FAMILY-285";Tend="2435";Tstart="389";shortTE="F";uid="a1535287-d8c9-46f8-8b96-b68f020fa9e9"
CM017797.1	RepeatMasker	Retroposon?	36722750	36723384	455	-	.	ID="SINE2-1_AP";TEgroup="ctg_1%7CSINE2-1_AP%7C7";Tend="1770";Tstart="616";shortTE="F";uid="13d262cc-eb39-4fb4-922e-9d7e5b3b0dd8"
CM017797.1	RepeatMasker	DNA/hAT-Tip100	17583874	17584077	1514	-	.	ID="RND-6_FAMILY-4692";Tend="1624";Tstart="1428";shortTE="F";uid="bd95099a-f846-401f-be84-05697fbc6052"
CM017797.1	RepeatMasker	LINE/L2	62665432	62665882	852	-	.	ID="RND-6_FAMILY-3454";Tend="1158";Tstart="724";shortTE="F";uid="687e8d9f-a32a-4e77-9df6-bde1f497c5ca"
CM017797.1	RepeatMasker	DNA/Kolobok-E	43273242	43273413	1092	-	.	ID="RND-1_FAMILY-191";Tend="3642";Tstart="3446";shortTE="F";uid="3556d528-28d1-48d6-8d8c-66d63b00c03e"
CM017797.1	RepeatMasker	DNA/hAT-Tip100	45214458	45214573	425	-	.	ID="RND-5_FAMILY-5029";Tend="1260";Tstart="1144";shortTE="F";uid="133655fe-aa45-47f2-9ed7-854188cef0dd"
CM017797.1	RepeatMasker	Retroposon?	97281187	97281304	499	-	.	ID="RND-6_FAMILY-23005";Tend="1026";Tstart="907";shortTE="F";uid="afd52969-3a37-4f44-921a-b14d43cee4e3"
CM017797.1	RepeatMasker	DNA/Kolobok-E	36499517	36499745	917	-	.	ID="RND-5_FAMILY-4702";Tend="2096";Tstart="1856";shortTE="F";uid="cd715dc7-e8de-4102-b9af-94dcb115faec"
CM017797.1	RepeatMasker	DNA	88208946	88209105	550	-	.	ID="RND-5_FAMILY-199";Tend="1115";Tstart="962";shortTE="F";uid="c148a76b-57b8-426c-9cca-9cfbc3a4009f"
CM017797.1	RepeatMasker	DNA/hAT	83749332	83750570	1556	-	.	ID="RND-1_FAMILY-102";Tend="5669";Tstart="4467";shortTE="F";uid="f4ce4df7-e264-48c3-add6-e08df61725b2"
CM017797.1	RepeatMasker	Unknown	38309304	38309433	458	-	.	ID="RND-6_FAMILY-12126";Tend="797";Tstart="665";shortTE="F";uid="86fdb69c-8516-4c4f-9bd6-a4372f6065dc"
CM017797.1	RepeatMasker	DNA/Kolobok-E	1869857	1870021	960	-	.	ID="RND-5_FAMILY-12007";Tend="1078";Tstart="915";shortTE="F";uid="a01c934c-9055-4818-bb09-ef94752143a6"
CM017797.1	RepeatMasker	Unknown	91416593	91416770	2884	-	.	ID="RND-6_FAMILY-438";Tend="2527";Tstart="2472";shortTE="F";uid="d411ab87-3f86-41d5-bb4f-e0d069457984"
CM017797.1	RepeatMasker	DNA	88400097	88400596	767	-	.	ID="DNA4-2_AP";Tend="751";Tstart="171";shortTE="F";uid="556cd593-c142-43fb-80b8-010b53b340cb"
CM017797.1	RepeatMasker	LTR/Gypsy	53237295	53237488	950	-	.	ID="RND-1_FAMILY-63";Tend="1163";Tstart="983";shortTE="F";uid="8177ba34-72d6-49d6-be49-3fac951276ad"
CM017797.1	RepeatMasker	Unknown	7206448	7206958	2798	-	.	ID="RND-5_FAMILY-4569";Tend="1316";Tstart="854";shortTE="F";uid="49414955-518c-4336-8d34-972ca0ce03f6"
CM017797.1	RepeatMasker	DNA/Sola-1	41596826	41597094	519	-	.	ID="RND-1_FAMILY-373";Tend="3019";Tstart="2774";shortTE="F";uid="b2a8a110-028e-49fa-95f0-f83ed2de2138"
CM017797.1	RepeatMasker	DNA	36918541	36918780	809	-	.	ID="RND-6_FAMILY-6154";Tend="1062";Tstart="818";shortTE="F";uid="8d2fa609-33c4-45b0-9c5d-72ab565ef6b5"
CM017797.1	RepeatMasker	Retroposon?	34578576	34579299	904	-	.	ID="RND-6_FAMILY-19127";Tend="970";Tstart="310";shortTE="F";uid="c7e56b06-f25f-48c0-a973-f4d8741783d1"
CM017797.1	RepeatMasker	DNA	55078532	55078836	557	-	.	ID="RND-1_FAMILY-258";Tend="6108";Tstart="5778";shortTE="F";uid="db713f50-890e-4cbe-b683-09e3fdae0822"
CM017797.1	RepeatMasker	Unknown	95497432	95497543	542	-	.	ID="RND-1_FAMILY-70";Tend="1459";Tstart="1347";shortTE="F";uid="1281ca5e-d0ed-41a5-b655-0aea97590fdd"
CM017797.1	RepeatMasker	Unknown	84829289	84829508	803	-	.	ID="RND-6_FAMILY-1784";Tend="1189";Tstart="970";shortTE="F";uid="a092d9ee-a250-4e76-a6ed-2be9bebb497e"
CM017797.1	RepeatMasker	DNA/Kolobok-E	43605411	43605584	1113	-	.	ID="RND-5_FAMILY-12007";Tend="1867";Tstart="1682";shortTE="F";uid="47556595-e990-44b1-b9cd-9b3d77481515"
CM017797.1	RepeatMasker	DNA/TcMar-m44	79496892	79497115	1411	-	.	ID="MARINERN-1_AP";Tend="244";Tstart="1";shortTE="F";uid="cd747e9b-f8f6-4872-85fc-7aec40d1ba23"
CM017797.1	RepeatMasker	DNA/TcMar-Tc4	89384520	89385501	5754	-	.	ID="RND-6_FAMILY-6167";Tend="1185";Tstart="284";shortTE="F";uid="22368bab-53c6-453e-b414-f9bbb573bd99"
CM017797.1	RepeatMasker	DNA/hAT-hAT19	62642998	62643102	718	-	.	ID="DNA8-49_AP";Tend="864";Tstart="749";shortTE="F";uid="6c92a38e-ac42-475a-af15-0a0e7306a055"
CM017797.1	RepeatMasker	DNA	3997905	3998340	1405	-	.	ID="TTAA4B_AP";Tend="430";Tstart="1";shortTE="F";uid="bfe381c5-1495-4bc2-a6e8-878f989b3860"
CM017797.1	RepeatMasker	DNA/MULE-MuDR	40253711	40253812	421	-	.	ID="MUDR2X_AP";Tend="95";Tstart="1";shortTE="F";uid="e9df905a-7791-4817-aa54-552554e60915"
CM017797.1	RepeatMasker	LINE/I-Jockey	70446754	70447188	878	-	.	ID="RND-6_FAMILY-5518";Tend="985";Tstart="547";shortTE="F";uid="db9a8b0c-6f47-4bf4-ae75-c9aaf9b0b846"
CM017797.1	RepeatMasker	DNA	26350750	26351150	2029	-	.	ID="RND-5_FAMILY-219";Tend="3194";Tstart="2781";shortTE="F";uid="ac6742ea-203f-4f4d-9a2b-4b548c67bc61"
CM017797.1	RepeatMasker	DNA/Ginger-1	51351965	51352164	434	-	.	ID="RND-6_FAMILY-566";Tend="2355";Tstart="2169";shortTE="F";uid="3128bda1-a36c-4667-b86b-064402402e6b"
CM017797.1	RepeatMasker	Unknown	43564999	43565470	3560	-	.	ID="RND-1_FAMILY-366";Tend="1374";Tstart="880";shortTE="F";uid="b6be1d3d-2064-4a0c-bf22-95f57d9a5543"
CM017797.1	RepeatMasker	DNA/Kolobok-E	5466386	5466561	752	-	.	ID="RND-1_FAMILY-390";Tend="2776";Tstart="2605";shortTE="F";uid="cc871bd5-f645-4ca4-af14-3f8e2c6b178c"
CM017797.1	RepeatMasker	DNA/MULE-MuDR	85057257	85058022	3534	-	.	ID="RND-6_FAMILY-20474";Tend="1658";Tstart="794";shortTE="F";uid="0b4bc91a-3da6-4d83-881a-d005f4c29949"
CM017797.1	RepeatMasker	Unknown	13661032	13661414	1931	-	.	ID="RND-4_FAMILY-2041";Tend="3133";Tstart="2764";shortTE="F";uid="90e05462-ebcf-4da7-a198-494bb221abe8"
CM017797.1	RepeatMasker	DNA	32237589	32237934	2525	-	.	ID="TTAA2_AP";Tend="427";Tstart="67";shortTE="F";uid="d0dcb425-ca6d-4cf2-9b6b-0327790302d7"
CM017797.1	RepeatMasker	DNA	99226727	99226886	857	-	.	ID="RND-6_FAMILY-330";Tend="1490";Tstart="1333";shortTE="F";uid="90ba5831-ccdc-4526-863a-4235829f9166"
CM017797.1	RepeatMasker	DNA/hAT-Tip100	57807283	57807421	894	-	.	ID="HAT-3_AP";Tend="2468";Tstart="2323";shortTE="F";uid="57c1dd3e-1ded-4874-96dd-65c245111d8b"
CM017797.1	RepeatMasker	DNA/hAT-Tip100	58033463	58033854	2356	-	.	ID="DNA8-18_AP";Tend="408";Tstart="3";shortTE="F";uid="7955afc4-a30d-4f82-880d-744526139f09"
CM017797.1	RepeatMasker	DNA/Kolobok-E	45473091	45474587	10057	-	.	ID="RND-6_FAMILY-15326";Tend="2307";Tstart="849";shortTE="F";uid="34c0b241-6ce0-4572-9e81-9ee71cf5f984"
CM017797.1	RepeatMasker	LINE/L2	36959608	36959721	531	-	.	ID="RND-6_FAMILY-5618";Tend="1893";Tstart="1768";shortTE="F";uid="5a4b8607-bbc8-4139-a060-89e1248943bf"
CM017797.1	RepeatMasker	DNA/Kolobok-E	24199499	24199857	1955	-	.	ID="rnd-5_family-12007";Tend="1365";Tstart="996";shortTE="F";uid="76a6067d-2b21-4804-a946-7a9e96d7e29b"
CM017797.1	RepeatMasker	DNA/hAT?	17550449	17550975	2211	-	.	ID="RND-6_FAMILY-25429";Tend="867";Tstart="407";shortTE="F";uid="c76a3195-d9ec-44dd-b989-4987246ff127"
CM017797.1	RepeatMasker	DNA/Ginger-1	68837331	68837509	982	-	.	ID="RND-6_FAMILY-23998";Tend="1506";Tstart="1326";shortTE="F";uid="68751c0a-d12e-4a63-aa10-66fc6db81d90"
CM017797.1	RepeatMasker	RC/Helitron	26488993	26489254	895	-	.	ID="RND-6_FAMILY-8702";Tend="1121";Tstart="901";shortTE="F";uid="4daa3cb4-65a6-49a2-9dfd-095c597cee87"
CM017797.1	RepeatMasker	DNA	96581705	96582248	4041	-	.	ID="TTAA14_AP";Tend="552";Tstart="1";shortTE="F";uid="e974d99b-753c-4567-af22-b57ffdb62ae7"
CM017797.1	RepeatMasker	DNA	97209011	97209446	1883	-	.	ID="TTAA25_AP";Tend="447";Tstart="1";shortTE="F";uid="cff911b3-dbc5-42ff-8b64-4a8194d71284"
CM017797.1	RepeatMasker	DNA	27875280	27875452	417	-	.	ID="DNA4-2_AP";Tend="440";Tstart="268";shortTE="F";uid="86b65bfb-276b-48c6-8d7c-af42684649e1"
CM017797.1	RepeatMasker	DNA/hAT-Charlie	25808075	25808373	1863	-	.	ID="HAT-N11_AP";Tend="353";Tstart="49";shortTE="F";uid="48b3363c-b16c-458c-975c-e480f6698a76"
CM017797.1	RepeatMasker	DNA	10296524	10296665	472	-	.	ID="RND-6_FAMILY-3494";Tend="2937";Tstart="2779";shortTE="F";uid="ea3eb498-b782-4091-b003-1cd9686dd7e0"
CM017797.1	RepeatMasker	Unknown	94531055	94531399	672	-	.	ID="RND-1_FAMILY-5";Tend="1930";Tstart="1624";shortTE="F";uid="ad63744d-1c0c-43aa-9259-eff11be329f6"
CM017797.1	RepeatMasker	DNA/hAT?	83565044	83565774	2306	-	.	ID="RND-5_FAMILY-560";Tend="1612";Tstart="818";shortTE="F";uid="dc0fa968-c7b8-4b0e-ae96-357f353780c2"
CM017797.1	RepeatMasker	Retroposon?	95497198	95497356	852	-	.	ID="RND-5_FAMILY-7389";Tend="2911";Tstart="2750";shortTE="F";uid="342b8ada-8fe9-48b8-98ea-2db2b1d0fa1c"
CM017797.1	RepeatMasker	DNA	30513035	30513480	1271	-	.	ID="TTAA22_AP";Tend="424";Tstart="1";shortTE="F";uid="7f050856-517d-4095-9022-9fc0d40a1ca5"
CM017797.1	RepeatMasker	DNA/hAT-Tip100	7652462	7652620	464	-	.	ID="DNA8-63_AP";Tend="163";Tstart="6";shortTE="F";uid="1a578168-d331-435e-9740-8a045c000d73"
CM017797.1	RepeatMasker	LINE/L2	91596034	91598805	2143	-	.	ID="RND-6_FAMILY-825";Tend="3292";Tstart="538";shortTE="F";uid="bab0521d-291f-4714-8506-c46797622f5d"
CM017797.1	RepeatMasker	DNA	31346680	31346999	557	-	.	ID="dna4-2_ap";Tend="303";Tstart="1";shortTE="F";uid="af5ddf6c-c9b1-4618-9390-9cf0068afdfb"
CM017797.1	RepeatMasker	Retroposon?	27868374	27868507	1363	-	.	ID="SINE2-1_AP";Tend="1424";Tstart="910";shortTE="F";uid="24ad6f7c-c994-4149-9372-d2a30e39cc34"
CM017797.1	RepeatMasker	DNA/hAT-Tip100	55753005	55753402	777	-	.	ID="RND-6_FAMILY-8812";TEgroup="ctg_1%7CRND-6_FAMILY-8812%7C2";Tend="1203";Tstart="915";shortTE="F";uid="e6eb9312-89aa-49ab-a3d4-35edb32878fc"
CM017797.1	RepeatMasker	DNA/Kolobok-E	80835556	80835835	638	-	.	ID="RND-6_FAMILY-6582";Tend="2250";Tstart="1947";shortTE="F";uid="62589581-df14-48c3-b736-81af32cf1f95"
CM017797.1	RepeatMasker	DNA/Ginger-1	24430055	24430157	408	-	.	ID="RND-6_FAMILY-1141";Tend="1100";Tstart="1000";shortTE="F";uid="b1f72098-97b9-4e63-b625-a42d30c07ebc"
CM017797.1	RepeatMasker	Retroposon?	62729654	62731777	18636	-	.	ID="RND-6_FAMILY-3318";Tend="2384";Tstart="285";shortTE="F";uid="f8bfbdf5-d8fb-4a8b-bc91-4b30c139a629"
CM017797.1	RepeatMasker	DNA	95969348	95969542	557	-	.	ID="RND-6_FAMILY-330";Tend="2185";Tstart="1981";shortTE="F";uid="397d1095-418d-463a-85fd-7cf845e6a4e0"
CM017797.1	RepeatMasker	DNA/Kolobok-E	45358620	45359317	5175	-	.	ID="RND-5_FAMILY-3578";Tend="5459";Tstart="4790";shortTE="F";uid="5aaf7276-1b5a-4e79-8034-b0659f8be13d"
CM017797.1	RepeatMasker	DNA	51991429	51991651	534	-	.	ID="dna4-2_ap";Tend="213";Tstart="1";shortTE="F";uid="517e13e6-a558-4ba8-968d-f55ec8a37118"
CM017797.1	RepeatMasker	LINE/R1	12633477	12633580	609	-	.	ID="RND-6_FAMILY-8377";Tend="1451";Tstart="1351";shortTE="F";uid="b67efabb-895d-4805-ac7b-25fb9d5581ed"
CM017797.1	RepeatMasker	DNA/Kolobok-E	44569081	44569249	484	-	.	ID="KOLOBOKE-2_AP";Tend="1364";Tstart="1183";shortTE="F";uid="4a3d87fd-d0b7-43f7-b24a-09005dbaccf1"
CM017797.1	RepeatMasker	DNA/Ginger-1	91630579	91630767	1031	-	.	ID="RND-6_FAMILY-23998";Tend="1515";Tstart="1326";shortTE="F";uid="ca954c0a-2fd2-4533-adaa-df68d3c0d823"
CM017797.1	RepeatMasker	DNA/hAT-Charlie	66185171	66185356	1001	-	.	ID="DNA8-86_AP";Tend="199";Tstart="20";shortTE="F";uid="131a2bbd-c513-44b9-aa21-646e32df0bb5"
CM017797.1	RepeatMasker	DNA/Kolobok-E	92649445	92652620	20892	-	.	ID="RND-4_FAMILY-1";Tend="3264";Tstart="131";shortTE="F";uid="d5e03dbd-e098-42cc-ac63-50a9f9f2f7cc"
CM017797.1	RepeatMasker	DNA/hAT-Ac	24199243	24199367	409	-	.	ID="RND-6_FAMILY-3608";Tend="1596";Tstart="1473";shortTE="F";uid="345ae9f1-03dd-49fc-a729-9f04a66cca21"
CM017797.1	RepeatMasker	Retroposon?	12868136	12868683	2256	-	.	ID="SINE2-1_AP";Tend="1264";Tstart="676";shortTE="F";uid="f35c1194-940b-4505-827e-7e3e687e26ef"
CM017797.1	RepeatMasker	LINE/L2	65570636	65570740	458	-	.	ID="L2-10_HMEL";Tend="2175";Tstart="2067";shortTE="F";uid="d62e3f5c-c3ac-4de1-86c3-900a3d3e67e0"
CM017797.1	RepeatMasker	Retroposon?	85735273	85735894	1863	-	.	ID="RND-6_FAMILY-9961";Tend="1920";Tstart="1376";shortTE="F";uid="6114b374-ddee-4380-80c1-d07387f9abe3"
CM017797.1	RepeatMasker	DNA	82812749	82813057	817	-	.	ID="DNA4-2_AP";Tend="769";Tstart="496";shortTE="F";uid="ac762bae-5fb8-4887-b094-9522bd8e1fa1"
CM017797.1	RepeatMasker	DNA/hAT-Ac	62374565	62374952	1522	-	.	ID="DNA8-39_AP";TEgroup="ctg_1%7CDNA8-39_AP%7C7";Tend="1069";Tstart="1";shortTE="F";uid="04d5d1aa-6e33-4e8d-b7d5-7f6d0d179e45"
CM017797.1	RepeatMasker	DNA/Ginger-1	56832128	56832441	2394	-	.	ID="RND-6_FAMILY-16505";Tend="1152";Tstart="839";shortTE="F";uid="21b5b4db-317e-4f5e-956a-58783a00a4fe"
CM017797.1	RepeatMasker	DNA/hAT-hAT19	43586878	43587496	722	-	.	ID="HAT-6_LMI";Tend="1941";Tstart="1315";shortTE="F";uid="925d71b5-e060-40ae-bec9-87cbd46ec96c"
CM017797.1	RepeatMasker	RC/Helitron	24751210	24751721	4504	-	.	ID="RND-5_FAMILY-1368";Tend="4789";Tstart="4278";shortTE="F";uid="353f62ed-a299-460c-a680-fb5037ebd45d"
CM017797.1	RepeatMasker	Retroposon?	7671229	7671703	1682	-	.	ID="SINE2-1_AP";Tend="1477";Tstart="999";shortTE="F";uid="dc3bd9ed-96ef-4181-9621-cf30e213840b"
CM017797.1	RepeatMasker	DNA/hAT-hAT19	97866372	97866934	2454	-	.	ID="DNA8-52B_AP";Tend="741";Tstart="87";shortTE="F";uid="1db61bd1-078b-42b4-813d-1f6ed2b9ee23"
CM017797.1	RepeatMasker	DNA	30869473	30869712	1142	-	.	ID="TTAA12_AP";Tend="224";Tstart="1";shortTE="F";uid="16368a08-6296-4719-a2af-96212d46e427"
CM017797.1	RepeatMasker	DNA/hAT	20852394	20854936	12968	-	.	ID="RND-1_FAMILY-83";Tend="4193";Tstart="1740";shortTE="F";uid="e5990590-8645-4369-a3e0-5550cbb33939"
CM017797.1	RepeatMasker	DNA/hAT?	32915855	32916511	2072	-	.	ID="RND-4_FAMILY-875";Tend="1639";Tstart="997";shortTE="F";uid="8b0aa700-9eb5-4d08-8af6-6e812019f53f"
CM017797.1	RepeatMasker	Unknown	42123984	42124260	1996	-	.	ID="RND-5_FAMILY-2210";Tend="1241";Tstart="957";shortTE="F";uid="d73b1216-ce5b-4cc9-9259-94a3744b6e8e"
CM017797.1	RepeatMasker	DNA/hAT-Tip100	99623030	99623582	2616	-	.	ID="RND-5_FAMILY-9692";Tend="1297";Tstart="742";shortTE="F";uid="a6c68b36-43bc-4951-afa5-5ff009a20fd6"
CM017797.1	RepeatMasker	RC/Helitron	59803292	59803935	2225	-	.	ID="RND-5_FAMILY-3092";Tend="1344";Tstart="697";shortTE="F";uid="1928b0c3-be8b-43bd-9afa-1379022c1dfd"
CM017797.1	RepeatMasker	DNA/hAT	90908029	90908502	3010	-	.	ID="DNA8-38_AP";Tend="486";Tstart="1";shortTE="F";uid="c3ea6fdc-b403-4f07-931e-17247f79d49b"
CM017797.1	RepeatMasker	DNA	80299452	80299843	524	-	.	ID="DNAX-2_AP";Tend="432";Tstart="1";shortTE="F";uid="b809cee3-5c5a-497c-8f50-7394c5da9b52"
CM017797.1	RepeatMasker	DNA	59342116	59342543	3239	-	.	ID="RND-6_FAMILY-6286";Tend="1388";Tstart="943";shortTE="F";uid="b1e379b0-e1d9-4a98-a554-0f307cc87ffb"
CM017797.1	RepeatMasker	DNA/Kolobok-E	23761431	23761542	433	-	.	ID="RND-5_FAMILY-12007";Tend="1856";Tstart="1744";shortTE="F";uid="854de706-6067-4b1d-912f-b639a9214c13"
CM017797.1	RepeatMasker	DNA/hAT?	56072302	56072583	862	-	.	ID="rnd-6_family-25429";Tend="872";Tstart="703";shortTE="F";uid="8a944356-1f91-4c60-946b-b059ffc1ae2c"
CM017797.1	RepeatMasker	DNA/Sola-1	45472381	45472985	3830	-	.	ID="RND-1_FAMILY-373";Tend="2669";Tstart="2061";shortTE="F";uid="cb7cf803-49cb-433b-952b-7b52a9c52f38"
CM017797.1	RepeatMasker	DNA/Kolobok-E	5267772	5268153	1688	-	.	ID="RND-5_FAMILY-3341";Tend="1401";Tstart="1038";shortTE="F";uid="d632ed36-801a-4e0e-b94a-6c6f83d25020"
CM017797.1	RepeatMasker	DNA	18827686	18828196	1638	-	.	ID="TTAA25_AP";Tend="510";Tstart="1";shortTE="F";uid="210e35fc-d93c-4e85-be7d-4b07fb0b5797"
```
